## Supplementary tables for "Modification-Dependent Restriction Endonuclease-based sequencing method (EcoWI-seq) maps the genome-wide landscape of phosphorothioate modification at base resolution": Supplementary Table S1-SenC87.modification (part 67 of 292)

```
CP008925.1	h6.sal.bam	other	1077645	1077645	0	+	1	2	106	90	1.0
CP008925.1	h6.sal.bam	other	1077646	1077646	0	+	1	1	107	88	1.0
CP008925.1	h6.sal.bam	other	1077647	1077647	0	+	1	4	108	87	1.0
CP008925.1	h6.sal.bam	other	1077648	1077648	0	+	0	2	108	84	0.0
CP008925.1	h6.sal.bam	other	1077649	1077649	0	+	1	0	108	82	1.0
CP008925.1	h6.sal.bam	other	1077650	1077650	0	+	2	0	110	84	2.0
CP008925.1	h6.sal.bam	other	1077651	1077651	0	+	5	1	113	84	5.0
CP008925.1	h6.sal.bam	other	1077652	1077652	0	+	1	0	114	85	1.0
CP008925.1	h6.sal.bam	other	1077653	1077653	0	+	0	1	114	89	0.0
CP008925.1	h6.sal.bam	other	1077654	1077654	0	+	2	0	113	89	2.0
CP008925.1	h6.sal.bam	other	1077655	1077655	0	+	2	1	113	94	2.0
CP008925.1	h6.sal.bam	other	1077656	1077656	0	+	3	0	116	93	3.0
CP008925.1	h6.sal.bam	other	1077657	1077657	0	+	1	2	117	93	1.0
CP008925.1	h6.sal.bam	other	1077658	1077658	0	+	1	0	115	94	1.0
CP008925.1	h6.sal.bam	other	1077659	1077659	0	+	2	0	117	94	2.0
CP008925.1	h6.sal.bam	other	1077660	1077660	0	+	2	1	119	96	2.0
CP008925.1	h6.sal.bam	other	1077661	1077661	0	+	3	1	122	95	3.0
CP008925.1	h6.sal.bam	other	1077662	1077662	0	+	5	0	124	94	5.0
CP008925.1	h6.sal.bam	other	1077663	1077663	0	+	3	0	117	95	3.0
CP008925.1	h6.sal.bam	other	1077664	1077664	0	+	0	0	115	95	0.0
CP008925.1	h6.sal.bam	other	1077665	1077665	0	+	2	2	117	95	2.0
CP008925.1	h6.sal.bam	other	1077666	1077666	0	+	0	0	117	97	0.0
CP008925.1	h6.sal.bam	other	1077667	1077667	0	+	0	3	113	99	0.0
CP008925.1	h6.sal.bam	other	1077668	1077668	0	+	1	0	114	96	1.0
CP008925.1	h6.sal.bam	other	1077669	1077669	0	+	2	1	116	96	2.0
CP008925.1	h6.sal.bam	other	1077670	1077670	0	+	3	1	118	96	3.0
CP008925.1	h6.sal.bam	other	1077671	1077671	0	+	2	0	118	97	2.0
CP008925.1	h6.sal.bam	other	1077672	1077672	0	+	0	2	117	97	0.0
CP008925.1	h6.sal.bam	other	1077673	1077673	0	+	1	3	118	98	1.0
CP008925.1	h6.sal.bam	other	1077674	1077674	0	+	1	0	119	97	1.0
CP008925.1	h6.sal.bam	other	1077675	1077675	0	+	1	3	119	98	1.0
CP008925.1	h6.sal.bam	other	1077676	1077676	0	+	3	1	121	98	3.0
CP008925.1	h6.sal.bam	other	1077677	1077677	0	+	1	0	120	97	1.0
CP008925.1	h6.sal.bam	other	1077678	1077678	0	+	1	1	119	98	1.0
CP008925.1	h6.sal.bam	other	1077679	1077679	0	+	0	0	119	102	0.0
CP008925.1	h6.sal.bam	other	1077680	1077680	0	+	0	0	119	104	0.0
CP008925.1	h6.sal.bam	other	1077681	1077681	0	+	2	2	121	105	2.0
CP008925.1	h6.sal.bam	other	1077682	1077682	0	+	1	1	121	104	1.0
CP008925.1	h6.sal.bam	other	1077683	1077683	0	+	0	0	119	104	0.0
CP008925.1	h6.sal.bam	other	1077684	1077684	0	+	0	1	117	104	0.0
CP008925.1	h6.sal.bam	other	1077685	1077685	0	+	3	1	117	103	3.0
CP008925.1	h6.sal.bam	other	1077686	1077686	0	+	1	2	118	102	1.0
CP008925.1	h6.sal.bam	other	1077687	1077687	0	+	1	1	119	100	1.0
CP008925.1	h6.sal.bam	other	1077688	1077688	0	+	1	1	118	100	1.0
CP008925.1	h6.sal.bam	other	1077689	1077689	0	+	0	3	116	99	0.0
CP008925.1	h6.sal.bam	other	1077690	1077690	0	+	1	0	115	98	1.0
CP008925.1	h6.sal.bam	other	1077691	1077691	0	+	1	2	116	98	1.0
CP008925.1	h6.sal.bam	other	1077692	1077692	0	+	1	0	117	97	1.0
CP008925.1	h6.sal.bam	other	1077693	1077693	0	+	2	2	116	98	2.0
CP008925.1	h6.sal.bam	other	1077694	1077694	0	+	0	0	115	97	0.0
CP008925.1	h6.sal.bam	other	1077695	1077695	0	+	1	1	116	97	1.0
CP008925.1	h6.sal.bam	other	1077696	1077696	0	+	1	2	116	100	1.0
CP008925.1	h6.sal.bam	other	1077697	1077697	0	+	3	0	117	99	3.0
CP008925.1	h6.sal.bam	other	1077698	1077698	0	+	2	0	119	101	2.0
CP008925.1	h6.sal.bam	other	1077699	1077699	0	+	0	0	115	102	0.0
CP008925.1	h6.sal.bam	other	1077700	1077700	0	+	0	2	115	102	0.0
CP008925.1	h6.sal.bam	other	1077701	1077701	0	+	0	4	110	100	0.0
CP008925.1	h6.sal.bam	other	1077702	1077702	0	+	2	1	112	96	2.0
CP008925.1	h6.sal.bam	other	1077703	1077703	0	+	1	1	105	97	1.0
CP008925.1	h6.sal.bam	other	1077704	1077704	0	+	3	0	108	98	3.0
CP008925.1	h6.sal.bam	other	1077705	1077705	0	+	1	1	101	101	1.0
CP008925.1	h6.sal.bam	other	1077706	1077706	0	+	2	1	103	100	2.0
CP008925.1	h6.sal.bam	other	1077707	1077707	0	+	1	2	102	100	1.0
CP008925.1	h6.sal.bam	other	1077708	1077708	0	+	1	5	101	99	1.0
CP008925.1	h6.sal.bam	other	1077709	1077709	0	+	1	1	102	94	1.0
CP008925.1	h6.sal.bam	other	1077710	1077710	0	+	3	2	103	94	3.0
CP008925.1	h6.sal.bam	other	1077711	1077711	0	+	2	4	104	93	2.0
CP008925.1	h6.sal.bam	other	1077712	1077712	0	+	3	2	106	90	3.0
CP008925.1	h6.sal.bam	other	1077713	1077713	0	+	1	2	105	88	1.0
CP008925.1	h6.sal.bam	other	1077714	1077714	0	+	2	0	103	87	2.0
CP008925.1	h6.sal.bam	other	1077715	1077715	0	+	1	1	101	88	1.0
CP008925.1	h6.sal.bam	other	1077716	1077716	0	+	0	1	99	89	0.0
CP008925.1	h6.sal.bam	other	1077717	1077717	0	+	2	6	101	88	2.0
CP008925.1	h6.sal.bam	other	1077718	1077718	0	+	0	2	100	87	0.0
CP008925.1	h6.sal.bam	other	1077719	1077719	0	+	2	0	102	85	2.0
CP008925.1	h6.sal.bam	other	1077720	1077720	0	+	1	0	102	89	1.0
CP008925.1	h6.sal.bam	other	1077721	1077721	0	+	2	0	102	92	2.0
CP008925.1	h6.sal.bam	other	1077722	1077722	0	+	2	2	104	92	2.0
CP008925.1	h6.sal.bam	other	1077723	1077723	0	+	1	0	105	93	1.0
CP008925.1	h6.sal.bam	other	1077724	1077724	0	+	0	1	102	93	0.0
CP008925.1	h6.sal.bam	other	1077725	1077725	0	+	0	0	102	92	0.0
CP008925.1	h6.sal.bam	other	1077726	1077726	0	+	1	2	99	96	1.0
CP008925.1	h6.sal.bam	other	1077727	1077727	0	+	0	4	98	96	0.0
CP008925.1	h6.sal.bam	other	1077728	1077728	0	+	1	1	99	92	1.0
CP008925.1	h6.sal.bam	other	1077729	1077729	0	+	0	5	97	98	0.0
CP008925.1	h6.sal.bam	other	1077730	1077730	0	+	1	0	96	94	1.0
CP008925.1	h6.sal.bam	other	1077731	1077731	0	+	2	1	94	95	2.0
CP008925.1	h6.sal.bam	other	1077732	1077732	0	+	0	2	94	94	0.0
CP008925.1	h6.sal.bam	other	1077733	1077733	0	+	1	1	92	92	1.0
CP008925.1	h6.sal.bam	other	1077734	1077734	0	+	3	1	95	91	3.0
CP008925.1	h6.sal.bam	other	1077735	1077735	0	+	0	0	93	92	0.0
CP008925.1	h6.sal.bam	other	1077736	1077736	0	+	0	0	81	93	0.0
CP008925.1	h6.sal.bam	other	1077737	1077737	0	+	2	1	83	95	2.0
CP008925.1	h6.sal.bam	other	1077738	1077738	0	+	0	0	83	98	0.0
CP008925.1	h6.sal.bam	other	1077739	1077739	0	+	0	3	82	99	0.0
CP008925.1	h6.sal.bam	other	1077740	1077740	0	+	1	1	83	96	1.0
CP008925.1	h6.sal.bam	other	1077741	1077741	0	+	1	2	84	95	1.0
CP008925.1	h6.sal.bam	other	1077742	1077742	0	+	0	0	84	97	0.0
CP008925.1	h6.sal.bam	other	1077743	1077743	0	+	3	0	84	98	3.0
CP008925.1	h6.sal.bam	other	1077744	1077744	0	+	1	1	85	98	1.0
CP008925.1	h6.sal.bam	other	1077745	1077745	0	+	4	3	84	97	4.0
CP008925.1	h6.sal.bam	other	1077746	1077746	0	+	0	0	84	94	0.0
CP008925.1	h6.sal.bam	other	1077747	1077747	0	+	3	3	85	94	3.0
CP008925.1	h6.sal.bam	other	1077748	1077748	0	+	2	2	87	91	2.0
CP008925.1	h6.sal.bam	other	1077749	1077749	0	+	2	2	89	89	2.0
CP008925.1	h6.sal.bam	other	1077750	1077750	0	+	2	2	88	91	2.0
CP008925.1	h6.sal.bam	other	1077751	1077751	0	+	0	0	86	91	0.0
CP008925.1	h6.sal.bam	other	1077752	1077752	0	+	1	1	87	92	1.0
CP008925.1	h6.sal.bam	other	1077753	1077753	0	+	1	5	87	92	1.0
CP008925.1	h6.sal.bam	other	1077754	1077754	0	+	1	2	88	88	1.0
CP008925.1	h6.sal.bam	other	1077755	1077755	0	+	0	1	88	86	0.0
CP008925.1	h6.sal.bam	other	1077756	1077756	0	+	0	1	86	85	0.0
CP008925.1	h6.sal.bam	other	1077757	1077757	0	+	1	1	86	84	1.0
CP008925.1	h6.sal.bam	other	1077758	1077758	0	+	0	0	86	84	0.0
CP008925.1	h6.sal.bam	other	1077759	1077759	0	+	0	0	86	89	0.0
CP008925.1	h6.sal.bam	other	1077760	1077760	0	+	0	1	82	89	0.0
CP008925.1	h6.sal.bam	other	1077761	1077761	0	+	1	0	83	88	1.0
CP008925.1	h6.sal.bam	other	1077762	1077762	0	+	0	0	83	88	0.0
CP008925.1	h6.sal.bam	other	1077763	1077763	0	+	1	2	82	91	1.0
CP008925.1	h6.sal.bam	other	1077764	1077764	0	+	0	0	81	89	0.0
CP008925.1	h6.sal.bam	other	1077765	1077765	0	+	1	0	82	90	1.0
CP008925.1	h6.sal.bam	other	1077766	1077766	0	+	1	0	81	90	1.0
CP008925.1	h6.sal.bam	other	1077767	1077767	0	+	1	1	81	92	1.0
CP008925.1	h6.sal.bam	other	1077768	1077768	0	+	2	1	80	91	2.0
CP008925.1	h6.sal.bam	other	1077769	1077769	0	+	0	2	80	92	0.0
CP008925.1	h6.sal.bam	other	1077770	1077770	0	+	0	2	80	91	0.0
CP008925.1	h6.sal.bam	other	1077771	1077771	0	+	3	1	82	89	3.0
CP008925.1	h6.sal.bam	other	1077772	1077772	0	+	2	2	82	88	2.0
CP008925.1	h6.sal.bam	other	1077773	1077773	0	+	3	1	83	88	3.0
CP008925.1	h6.sal.bam	other	1077774	1077774	0	+	1	0	84	88	1.0
CP008925.1	h6.sal.bam	other	1077775	1077775	0	+	1	0	85	89	1.0
CP008925.1	h6.sal.bam	other	1077776	1077776	0	+	1	1	84	90	1.0
CP008925.1	h6.sal.bam	other	1077777	1077777	0	+	1	1	85	89	1.0
CP008925.1	h6.sal.bam	other	1077778	1077778	0	+	1	2	82	90	1.0
CP008925.1	h6.sal.bam	other	1077779	1077779	0	+	2	3	84	90	2.0
CP008925.1	h6.sal.bam	other	1077780	1077780	0	+	4	0	85	92	4.0
CP008925.1	h6.sal.bam	other	1077781	1077781	0	+	0	1	85	92	0.0
CP008925.1	h6.sal.bam	other	1077782	1077782	0	+	1	1	84	92	1.0
CP008925.1	h6.sal.bam	other	1077783	1077783	0	+	1	0	84	92	1.0
CP008925.1	h6.sal.bam	other	1077784	1077784	0	+	0	1	78	95	0.0
CP008925.1	h6.sal.bam	other	1077785	1077785	0	+	1	1	79	97	1.0
CP008925.1	h6.sal.bam	other	1077786	1077786	0	+	1	1	80	96	1.0
CP008925.1	h6.sal.bam	other	1077787	1077787	0	+	1	0	79	97	1.0
CP008925.1	h6.sal.bam	other	1077788	1077788	0	+	3	1	81	97	3.0
CP008925.1	h6.sal.bam	other	1077789	1077789	0	+	0	1	79	96	0.0
CP008925.1	h6.sal.bam	other	1077790	1077790	0	+	0	2	78	100	0.0
CP008925.1	h6.sal.bam	other	1077791	1077791	0	+	2	3	80	98	2.0
CP008925.1	h6.sal.bam	other	1077792	1077792	0	+	5	2	82	96	5.0
CP008925.1	h6.sal.bam	other	1077793	1077793	0	+	1	0	83	96	1.0
CP008925.1	h6.sal.bam	other	1077794	1077794	0	+	1	4	82	98	1.0
CP008925.1	h6.sal.bam	other	1077795	1077795	0	+	3	4	84	94	3.0
CP008925.1	h6.sal.bam	other	1077796	1077796	0	+	3	1	85	91	3.0
CP008925.1	h6.sal.bam	other	1077797	1077797	0	+	1	1	84	91	1.0
CP008925.1	h6.sal.bam	other	1077798	1077798	0	+	1	0	83	90	1.0
CP008925.1	h6.sal.bam	other	1077799	1077799	0	+	1	3	84	90	1.0
CP008925.1	h6.sal.bam	other	1077800	1077800	0	+	0	1	84	91	0.0
CP008925.1	h6.sal.bam	other	1077801	1077801	0	+	3	2	87	92	3.0
CP008925.1	h6.sal.bam	other	1077802	1077802	0	+	1	2	88	93	1.0
CP008925.1	h6.sal.bam	other	1077803	1077803	0	+	1	5	88	92	1.0
CP008925.1	h6.sal.bam	other	1077804	1077804	0	+	0	1	87	89	0.0
CP008925.1	h6.sal.bam	other	1077805	1077805	0	+	2	1	89	88	2.0
CP008925.1	h6.sal.bam	other	1077806	1077806	0	+	1	0	87	87	1.0
CP008925.1	h6.sal.bam	other	1077807	1077807	0	+	0	0	87	93	0.0
CP008925.1	h6.sal.bam	other	1077808	1077808	0	+	1	1	85	94	1.0
CP008925.1	h6.sal.bam	other	1077809	1077809	0	+	1	1	86	93	1.0
CP008925.1	h6.sal.bam	other	1077810	1077810	0	+	2	1	88	92	2.0
CP008925.1	h6.sal.bam	other	1077811	1077811	0	+	0	3	86	91	0.0
CP008925.1	h6.sal.bam	other	1077812	1077812	0	+	2	3	88	88	2.0
CP008925.1	h6.sal.bam	other	1077813	1077813	0	+	1	1	89	89	1.0
CP008925.1	h6.sal.bam	other	1077814	1077814	0	+	0	0	89	88	0.0
CP008925.1	h6.sal.bam	other	1077815	1077815	0	+	1	0	89	88	1.0
CP008925.1	h6.sal.bam	other	1077816	1077816	0	+	3	4	91	90	3.0
CP008925.1	h6.sal.bam	other	1077817	1077817	0	+	1	1	92	87	1.0
CP008925.1	h6.sal.bam	other	1077818	1077818	0	+	2	0	91	86	2.0
CP008925.1	h6.sal.bam	other	1077819	1077819	0	+	1	0	91	87	1.0
CP008925.1	h6.sal.bam	other	1077820	1077820	0	+	3	0	90	94	3.0
CP008925.1	h6.sal.bam	other	1077821	1077821	0	+	1	0	88	98	1.0
CP008925.1	h6.sal.bam	other	1077822	1077822	0	+	0	1	88	98	0.0
CP008925.1	h6.sal.bam	other	1077823	1077823	0	+	0	0	86	98	0.0
CP008925.1	h6.sal.bam	other	1077824	1077824	0	+	0	3	85	100	0.0
CP008925.1	h6.sal.bam	other	1077825	1077825	0	+	0	2	83	99	0.0
CP008925.1	h6.sal.bam	other	1077826	1077826	0	+	2	1	84	100	2.0
CP008925.1	h6.sal.bam	other	1077827	1077827	0	+	2	1	85	99	2.0
CP008925.1	h6.sal.bam	other	1077828	1077828	0	+	3	1	87	101	3.0
CP008925.1	h6.sal.bam	other	1077829	1077829	0	+	1	0	88	100	1.0
CP008925.1	h6.sal.bam	other	1077830	1077830	0	+	0	0	88	100	0.0
CP008925.1	h6.sal.bam	other	1077831	1077831	0	+	0	0	88	103	0.0
CP008925.1	h6.sal.bam	other	1077832	1077832	0	+	1	1	88	103	1.0
CP008925.1	h6.sal.bam	other	1077833	1077833	0	+	1	5	89	103	1.0
CP008925.1	h6.sal.bam	other	1077834	1077834	0	+	3	0	92	98	3.0
CP008925.1	h6.sal.bam	other	1077835	1077835	0	+	1	0	92	99	1.0
CP008925.1	h6.sal.bam	other	1077836	1077836	0	+	1	0	93	100	1.0
CP008925.1	h6.sal.bam	other	1077837	1077837	0	+	4	3	97	102	4.0
CP008925.1	h6.sal.bam	other	1077838	1077838	0	+	1	0	97	99	1.0
CP008925.1	h6.sal.bam	other	1077839	1077839	0	+	1	1	98	99	1.0
CP008925.1	h6.sal.bam	other	1077840	1077840	0	+	0	0	96	106	0.0
CP008925.1	h6.sal.bam	other	1077841	1077841	0	+	1	3	97	107	1.0
CP008925.1	h6.sal.bam	other	1077842	1077842	0	+	2	0	98	104	2.0
CP008925.1	h6.sal.bam	other	1077843	1077843	0	+	1	1	97	105	1.0
CP008925.1	h6.sal.bam	other	1077844	1077844	0	+	2	1	99	105	2.0
CP008925.1	h6.sal.bam	other	1077845	1077845	0	+	3	0	102	105	3.0
CP008925.1	h6.sal.bam	other	1077846	1077846	0	+	0	0	99	106	0.0
CP008925.1	h6.sal.bam	other	1077847	1077847	0	+	6	2	100	106	6.0
CP008925.1	h6.sal.bam	other	1077848	1077848	0	+	1	1	101	107	1.0
CP008925.1	h6.sal.bam	other	1077849	1077849	0	+	4	1	104	110	4.0
CP008925.1	h6.sal.bam	other	1077850	1077850	0	+	2	1	104	110	2.0
CP008925.1	h6.sal.bam	other	1077851	1077851	0	+	2	2	106	109	2.0
CP008925.1	h6.sal.bam	other	1077852	1077852	0	+	0	0	104	108	0.0
CP008925.1	h6.sal.bam	other	1077853	1077853	0	+	0	2	104	108	0.0
CP008925.1	h6.sal.bam	other	1077854	1077854	0	+	0	5	101	107	0.0
CP008925.1	h6.sal.bam	other	1077855	1077855	0	+	0	1	98	102	0.0
CP008925.1	h6.sal.bam	other	1077856	1077856	0	+	2	1	100	101	2.0
CP008925.1	h6.sal.bam	other	1077857	1077857	0	+	0	2	99	100	0.0
CP008925.1	h6.sal.bam	other	1077858	1077858	0	+	2	3	100	98	2.0
CP008925.1	h6.sal.bam	other	1077859	1077859	0	+	1	1	101	96	1.0
CP008925.1	h6.sal.bam	other	1077860	1077860	0	+	2	0	102	96	2.0
CP008925.1	h6.sal.bam	other	1077861	1077861	0	+	0	3	97	98	0.0
CP008925.1	h6.sal.bam	other	1077862	1077862	0	+	3	2	100	97	3.0
CP008925.1	h6.sal.bam	other	1077863	1077863	0	+	2	1	102	95	2.0
CP008925.1	h6.sal.bam	other	1077864	1077864	0	+	3	1	105	94	3.0
CP008925.1	h6.sal.bam	other	1077865	1077865	0	+	1	0	105	93	1.0
CP008925.1	h6.sal.bam	other	1077866	1077866	0	+	2	1	106	95	2.0
CP008925.1	h6.sal.bam	other	1077867	1077867	0	+	2	3	102	95	2.0
CP008925.1	h6.sal.bam	other	1077868	1077868	0	+	2	2	103	93	2.0
CP008925.1	h6.sal.bam	other	1077869	1077869	0	+	0	0	100	92	0.0
CP008925.1	h6.sal.bam	other	1077870	1077870	0	+	0	1	100	92	0.0
CP008925.1	h6.sal.bam	other	1077871	1077871	0	+	0	1	97	92	0.0
CP008925.1	h6.sal.bam	other	1077872	1077872	0	+	1	1	97	93	1.0
CP008925.1	h6.sal.bam	other	1077873	1077873	0	+	1	1	96	92	1.0
CP008925.1	h6.sal.bam	other	1077874	1077874	0	+	3	2	99	93	3.0
CP008925.1	h6.sal.bam	other	1077875	1077875	0	+	0	2	99	91	0.0
CP008925.1	h6.sal.bam	other	1077876	1077876	0	+	3	3	98	90	3.0
CP008925.1	h6.sal.bam	other	1077877	1077877	0	+	0	1	97	87	0.0
CP008925.1	h6.sal.bam	other	1077878	1077878	0	+	0	1	97	89	0.0
CP008925.1	h6.sal.bam	other	1077879	1077879	0	+	3	2	98	90	3.0
CP008925.1	h6.sal.bam	other	1077880	1077880	0	+	0	1	97	90	0.0
CP008925.1	h6.sal.bam	other	1077881	1077881	0	+	0	3	97	90	0.0
CP008925.1	h6.sal.bam	other	1077882	1077882	0	+	1	1	97	88	1.0
CP008925.1	h6.sal.bam	other	1077883	1077883	0	+	1	0	97	87	1.0
CP008925.1	h6.sal.bam	other	1077884	1077884	0	+	1	0	97	87	1.0
CP008925.1	h6.sal.bam	other	1077885	1077885	0	+	0	1	95	90	0.0
CP008925.1	h6.sal.bam	other	1077886	1077886	0	+	2	4	97	89	2.0
CP008925.1	h6.sal.bam	other	1077887	1077887	0	+	4	0	99	85	4.0
CP008925.1	h6.sal.bam	other	1077888	1077888	0	+	3	1	101	88	3.0
CP008925.1	h6.sal.bam	other	1077889	1077889	0	+	1	0	101	87	1.0
CP008925.1	h6.sal.bam	other	1077890	1077890	0	+	1	1	97	90	1.0
CP008925.1	h6.sal.bam	other	1077891	1077891	0	+	2	2	99	91	2.0
CP008925.1	h6.sal.bam	other	1077892	1077892	0	+	0	3	96	90	0.0
CP008925.1	h6.sal.bam	other	1077893	1077893	0	+	0	2	96	88	0.0
CP008925.1	h6.sal.bam	other	1077894	1077894	0	+	4	1	100	88	4.0
CP008925.1	h6.sal.bam	other	1077895	1077895	0	+	6	4	102	89	6.0
CP008925.1	h6.sal.bam	other	1077896	1077896	0	+	0	1	102	85	0.0
CP008925.1	h6.sal.bam	other	1077897	1077897	0	+	2	1	104	85	2.0
CP008925.1	h6.sal.bam	other	1077898	1077898	0	+	0	1	104	84	0.0
CP008925.1	h6.sal.bam	other	1077899	1077899	0	+	4	2	108	87	4.0
CP008925.1	h6.sal.bam	other	1077900	1077900	0	+	1	3	109	87	1.0
CP008925.1	h6.sal.bam	other	1077901	1077901	0	+	4	0	111	85	4.0
CP008925.1	h6.sal.bam	other	1077902	1077902	0	+	2	3	111	86	2.0
CP008925.1	h6.sal.bam	other	1077903	1077903	0	+	1	2	109	85	1.0
CP008925.1	h6.sal.bam	other	1077904	1077904	0	+	0	1	108	84	0.0
CP008925.1	h6.sal.bam	other	1077905	1077905	0	+	3	0	111	83	3.0
CP008925.1	h6.sal.bam	other	1077906	1077906	0	+	2	0	113	83	2.0
CP008925.1	h6.sal.bam	other	1077907	1077907	0	+	0	1	108	84	0.0
CP008925.1	h6.sal.bam	other	1077908	1077908	0	+	2	0	110	86	2.0
CP008925.1	h6.sal.bam	other	1077909	1077909	0	+	2	1	110	87	2.0
CP008925.1	h6.sal.bam	other	1077910	1077910	0	+	0	2	110	86	0.0
CP008925.1	h6.sal.bam	other	1077911	1077911	0	+	0	1	110	84	0.0
CP008925.1	h6.sal.bam	other	1077912	1077912	0	+	1	4	108	83	1.0
CP008925.1	h6.sal.bam	other	1077913	1077913	0	+	0	0	107	80	0.0
CP008925.1	h6.sal.bam	other	1077914	1077914	0	+	3	4	109	80	3.0
CP008925.1	h6.sal.bam	other	1077915	1077915	0	+	1	1	110	76	1.0
CP008925.1	h6.sal.bam	other	1077916	1077916	0	+	0	0	110	75	0.0
CP008925.1	h6.sal.bam	other	1077917	1077917	0	+	1	1	109	76	1.0
CP008925.1	h6.sal.bam	other	1077918	1077918	0	+	0	1	106	77	0.0
CP008925.1	h6.sal.bam	other	1077919	1077919	0	+	1	1	104	79	1.0
CP008925.1	h6.sal.bam	other	1077920	1077920	0	+	1	1	105	78	1.0
CP008925.1	h6.sal.bam	other	1077921	1077921	0	+	0	0	98	78	0.0
CP008925.1	h6.sal.bam	other	1077922	1077922	0	+	0	3	98	83	0.0
CP008925.1	h6.sal.bam	other	1077923	1077923	0	+	2	4	100	83	2.0
CP008925.1	h6.sal.bam	other	1077924	1077924	0	+	1	1	97	79	1.0
CP008925.1	h6.sal.bam	other	1077925	1077925	0	+	1	1	96	78	1.0
CP008925.1	h6.sal.bam	other	1077926	1077926	0	+	0	0	94	78	0.0
CP008925.1	h6.sal.bam	other	1077927	1077927	0	+	1	1	95	80	1.0
CP008925.1	h6.sal.bam	other	1077928	1077928	0	+	0	0	94	81	0.0
CP008925.1	h6.sal.bam	other	1077929	1077929	0	+	4	0	98	81	4.0
CP008925.1	h6.sal.bam	other	1077930	1077930	0	+	1	1	97	81	1.0
CP008925.1	h6.sal.bam	other	1077931	1077931	0	+	3	0	100	82	3.0
CP008925.1	h6.sal.bam	other	1077932	1077932	0	+	3	1	101	84	3.0
CP008925.1	h6.sal.bam	other	1077933	1077933	0	+	1	1	102	83	1.0
CP008925.1	h6.sal.bam	other	1077934	1077934	0	+	0	2	100	82	0.0
CP008925.1	h6.sal.bam	other	1077935	1077935	0	+	0	1	98	81	0.0
CP008925.1	h6.sal.bam	other	1077936	1077936	0	+	1	1	99	80	1.0
CP008925.1	h6.sal.bam	other	1077937	1077937	0	+	0	2	96	79	0.0
CP008925.1	h6.sal.bam	other	1077938	1077938	0	+	0	0	94	77	0.0
CP008925.1	h6.sal.bam	other	1077939	1077939	0	+	0	0	90	79	0.0
CP008925.1	h6.sal.bam	other	1077940	1077940	0	+	0	0	89	80	0.0
CP008925.1	h6.sal.bam	other	1077941	1077941	0	+	2	1	91	81	2.0
CP008925.1	h6.sal.bam	other	1077942	1077942	0	+	2	1	89	85	2.0
CP008925.1	h6.sal.bam	other	1077943	1077943	0	+	1	1	90	85	1.0
CP008925.1	h6.sal.bam	other	1077944	1077944	0	+	1	1	91	84	1.0
CP008925.1	h6.sal.bam	other	1077945	1077945	0	+	3	0	94	85	3.0
CP008925.1	h6.sal.bam	other	1077946	1077946	0	+	0	2	94	85	0.0
CP008925.1	h6.sal.bam	other	1077947	1077947	0	+	2	1	94	85	2.0
CP008925.1	h6.sal.bam	other	1077948	1077948	0	+	1	2	92	85	1.0
CP008925.1	h6.sal.bam	other	1077949	1077949	0	+	0	0	92	83	0.0
CP008925.1	h6.sal.bam	other	1077950	1077950	0	+	1	0	93	83	1.0
CP008925.1	h6.sal.bam	other	1077951	1077951	0	+	1	0	91	84	1.0
CP008925.1	h6.sal.bam	other	1077952	1077952	0	+	1	3	92	84	1.0
CP008925.1	h6.sal.bam	other	1077953	1077953	0	+	1	2	91	82	1.0
CP008925.1	h6.sal.bam	other	1077954	1077954	0	+	0	3	91	80	0.0
CP008925.1	h6.sal.bam	other	1077955	1077955	0	+	0	2	90	82	0.0
CP008925.1	h6.sal.bam	other	1077956	1077956	0	+	1	0	91	81	1.0
CP008925.1	h6.sal.bam	other	1077957	1077957	0	+	1	1	91	82	1.0
CP008925.1	h6.sal.bam	other	1077958	1077958	0	+	3	0	93	83	3.0
CP008925.1	h6.sal.bam	other	1077959	1077959	0	+	1	0	93	84	1.0
CP008925.1	h6.sal.bam	other	1077960	1077960	0	+	0	1	93	84	0.0
CP008925.1	h6.sal.bam	other	1077961	1077961	0	+	1	1	92	83	1.0
CP008925.1	h6.sal.bam	other	1077962	1077962	0	+	1	1	89	85	1.0
CP008925.1	h6.sal.bam	other	1077963	1077963	0	+	1	0	87	84	1.0
CP008925.1	h6.sal.bam	other	1077964	1077964	0	+	2	3	88	84	2.0
CP008925.1	h6.sal.bam	other	1077965	1077965	0	+	1	3	88	84	1.0
CP008925.1	h6.sal.bam	other	1077966	1077966	0	+	0	2	86	84	0.0
CP008925.1	h6.sal.bam	other	1077967	1077967	0	+	0	2	85	82	0.0
CP008925.1	h6.sal.bam	other	1077968	1077968	0	+	2	1	87	81	2.0
CP008925.1	h6.sal.bam	other	1077969	1077969	0	+	3	1	86	81	3.0
CP008925.1	h6.sal.bam	other	1077970	1077970	0	+	1	0	82	81	1.0
CP008925.1	h6.sal.bam	other	1077971	1077971	0	+	1	1	82	82	1.0
CP008925.1	h6.sal.bam	other	1077972	1077972	0	+	1	4	83	86	1.0
CP008925.1	h6.sal.bam	other	1077973	1077973	0	+	0	1	83	84	0.0
CP008925.1	h6.sal.bam	other	1077974	1077974	0	+	3	2	77	84	3.0
CP008925.1	h6.sal.bam	other	1077975	1077975	0	+	2	2	79	82	2.0
CP008925.1	h6.sal.bam	other	1077976	1077976	0	+	0	0	79	83	0.0
CP008925.1	h6.sal.bam	other	1077977	1077977	0	+	3	2	80	84	3.0
CP008925.1	h6.sal.bam	other	1077978	1077978	0	+	2	1	80	83	2.0
CP008925.1	h6.sal.bam	other	1077979	1077979	0	+	1	0	78	82	1.0
CP008925.1	h6.sal.bam	other	1077980	1077980	0	+	1	0	78	82	1.0
CP008925.1	h6.sal.bam	other	1077981	1077981	0	+	0	2	78	82	0.0
CP008925.1	h6.sal.bam	other	1077982	1077982	0	+	0	4	74	80	0.0
CP008925.1	h6.sal.bam	other	1077983	1077983	0	+	1	0	75	76	1.0
CP008925.1	h6.sal.bam	other	1077984	1077984	0	+	3	0	78	78	3.0
CP008925.1	h6.sal.bam	other	1077985	1077985	0	+	3	0	81	79	3.0
CP008925.1	h6.sal.bam	other	1077986	1077986	0	+	1	0	81	79	1.0
CP008925.1	h6.sal.bam	other	1077987	1077987	0	+	1	1	82	80	1.0
CP008925.1	h6.sal.bam	other	1077988	1077988	0	+	1	0	79	79	1.0
CP008925.1	h6.sal.bam	other	1077989	1077989	0	+	1	0	80	80	1.0
CP008925.1	h6.sal.bam	other	1077990	1077990	0	+	0	0	80	81	0.0
CP008925.1	h6.sal.bam	other	1077991	1077991	0	+	3	1	83	85	3.0
CP008925.1	h6.sal.bam	other	1077992	1077992	0	+	3	1	85	87	3.0
CP008925.1	h6.sal.bam	other	1077993	1077993	0	+	2	2	86	87	2.0
CP008925.1	h6.sal.bam	other	1077994	1077994	0	+	0	0	85	85	0.0
CP008925.1	h6.sal.bam	other	1077995	1077995	0	+	0	2	85	85	0.0
CP008925.1	h6.sal.bam	other	1077996	1077996	0	+	0	5	85	83	0.0
CP008925.1	h6.sal.bam	other	1077997	1077997	0	+	0	2	85	79	0.0
CP008925.1	h6.sal.bam	other	1077998	1077998	0	+	4	0	87	77	4.0
CP008925.1	h6.sal.bam	other	1077999	1077999	0	+	2	0	88	78	2.0
CP008925.1	h6.sal.bam	other	1078000	1078000	0	+	1	1	88	78	1.0
CP008925.1	h6.sal.bam	other	1078001	1078001	0	+	2	2	90	78	2.0
CP008925.1	h6.sal.bam	other	1078002	1078002	0	+	0	2	89	77	0.0
CP008925.1	h6.sal.bam	other	1078003	1078003	0	+	1	0	90	76	1.0
CP008925.1	h6.sal.bam	other	1078004	1078004	0	+	1	0	87	76	1.0
CP008925.1	h6.sal.bam	other	1078005	1078005	0	+	0	2	80	77	0.0
CP008925.1	h6.sal.bam	other	1078006	1078006	0	+	2	2	82	79	2.0
CP008925.1	h6.sal.bam	other	1078007	1078007	0	+	0	1	82	80	0.0
CP008925.1	h6.sal.bam	other	1078008	1078008	0	+	1	0	82	82	1.0
CP008925.1	h6.sal.bam	other	1078009	1078009	0	+	1	0	83	82	1.0
CP008925.1	h6.sal.bam	other	1078010	1078010	0	+	2	0	85	84	2.0
CP008925.1	h6.sal.bam	other	1078011	1078011	0	+	1	0	85	87	1.0
CP008925.1	h6.sal.bam	other	1078012	1078012	0	+	2	1	85	87	2.0
CP008925.1	h6.sal.bam	other	1078013	1078013	0	+	0	1	85	86	0.0
CP008925.1	h6.sal.bam	other	1078014	1078014	0	+	2	1	87	87	2.0
CP008925.1	h6.sal.bam	other	1078015	1078015	0	+	0	3	87	86	0.0
CP008925.1	h6.sal.bam	other	1078016	1078016	0	+	1	2	88	86	1.0
CP008925.1	h6.sal.bam	other	1078017	1078017	0	+	1	2	87	84	1.0
CP008925.1	h6.sal.bam	other	1078018	1078018	0	+	1	1	87	83	1.0
CP008925.1	h6.sal.bam	other	1078019	1078019	0	+	0	3	86	84	0.0
CP008925.1	h6.sal.bam	other	1078020	1078020	0	+	1	1	84	81	1.0
CP008925.1	h6.sal.bam	other	1078021	1078021	0	+	1	0	85	80	1.0
CP008925.1	h6.sal.bam	other	1078022	1078022	0	+	2	1	85	80	2.0
CP008925.1	h6.sal.bam	other	1078023	1078023	0	+	5	0	89	79	5.0
CP008925.1	h6.sal.bam	other	1078024	1078024	0	+	1	0	90	81	1.0
CP008925.1	h6.sal.bam	other	1078025	1078025	0	+	1	2	87	83	1.0
CP008925.1	h6.sal.bam	other	1078026	1078026	0	+	3	0	90	81	3.0
CP008925.1	h6.sal.bam	other	1078027	1078027	0	+	2	0	92	81	2.0
CP008925.1	h6.sal.bam	other	1078028	1078028	0	+	0	3	92	81	0.0
CP008925.1	h6.sal.bam	other	1078029	1078029	0	+	2	2	94	82	2.0
CP008925.1	h6.sal.bam	other	1078030	1078030	0	+	3	1	97	81	3.0
CP008925.1	h6.sal.bam	other	1078031	1078031	0	+	1	1	97	81	1.0
CP008925.1	h6.sal.bam	other	1078032	1078032	0	+	2	2	98	81	2.0
CP008925.1	h6.sal.bam	other	1078033	1078033	0	+	2	1	97	80	2.0
CP008925.1	h6.sal.bam	other	1078034	1078034	0	+	3	0	99	79	3.0
CP008925.1	h6.sal.bam	other	1078035	1078035	0	+	5	1	104	79	5.0
CP008925.1	h6.sal.bam	other	1078036	1078036	0	+	1	1	104	78	1.0
CP008925.1	h6.sal.bam	other	1078037	1078037	0	+	1	1	104	77	1.0
CP008925.1	h6.sal.bam	other	1078038	1078038	0	+	3	3	104	78	3.0
CP008925.1	h6.sal.bam	other	1078039	1078039	0	+	0	2	103	76	0.0
CP008925.1	h6.sal.bam	other	1078040	1078040	0	+	0	1	103	76	0.0
CP008925.1	h6.sal.bam	other	1078041	1078041	0	+	3	0	106	76	3.0
CP008925.1	h6.sal.bam	other	1078042	1078042	0	+	0	1	106	76	0.0
CP008925.1	h6.sal.bam	other	1078043	1078043	0	+	1	2	101	77	1.0
CP008925.1	h6.sal.bam	other	1078044	1078044	0	+	3	0	103	76	3.0
CP008925.1	h6.sal.bam	other	1078045	1078045	0	+	2	2	105	79	2.0
CP008925.1	h6.sal.bam	other	1078046	1078046	0	+	0	5	105	78	0.0
CP008925.1	h6.sal.bam	other	1078047	1078047	0	+	2	2	106	74	2.0
CP008925.1	h6.sal.bam	other	1078048	1078048	0	+	0	1	106	73	0.0
CP008925.1	h6.sal.bam	other	1078049	1078049	0	+	3	0	106	72	3.0
CP008925.1	h6.sal.bam	other	1078050	1078050	0	+	1	2	105	74	1.0
CP008925.1	h6.sal.bam	other	1078051	1078051	0	+	1	0	101	73	1.0
CP008925.1	h6.sal.bam	other	1078052	1078052	0	+	4	1	105	74	4.0
CP008925.1	h6.sal.bam	other	1078053	1078053	0	+	0	0	104	73	0.0
CP008925.1	h6.sal.bam	other	1078054	1078054	0	+	2	0	105	74	2.0
CP008925.1	h6.sal.bam	other	1078055	1078055	0	+	0	0	104	76	0.0
CP008925.1	h6.sal.bam	other	1078056	1078056	0	+	1	0	105	76	1.0
CP008925.1	h6.sal.bam	other	1078057	1078057	0	+	0	0	104	78	0.0
CP008925.1	h6.sal.bam	other	1078058	1078058	0	+	1	2	105	78	1.0
CP008925.1	h6.sal.bam	other	1078059	1078059	0	+	2	1	104	81	2.0
CP008925.1	h6.sal.bam	other	1078060	1078060	0	+	0	0	101	81	0.0
CP008925.1	h6.sal.bam	other	1078061	1078061	0	+	1	1	101	82	1.0
CP008925.1	h6.sal.bam	other	1078062	1078062	0	+	2	0	101	84	2.0
CP008925.1	h6.sal.bam	other	1078063	1078063	0	+	1	2	102	85	1.0
CP008925.1	h6.sal.bam	other	1078064	1078064	0	+	1	1	103	84	1.0
CP008925.1	h6.sal.bam	other	1078065	1078065	0	+	0	4	103	85	0.0
CP008925.1	h6.sal.bam	other	1078066	1078066	0	+	1	3	101	82	1.0
CP008925.1	h6.sal.bam	other	1078067	1078067	0	+	0	1	98	80	0.0
CP008925.1	h6.sal.bam	other	1078068	1078068	0	+	1	0	97	79	1.0
CP008925.1	h6.sal.bam	other	1078069	1078069	0	+	3	0	100	79	3.0
CP008925.1	h6.sal.bam	other	1078070	1078070	0	+	1	0	101	79	1.0
CP008925.1	h6.sal.bam	other	1078071	1078071	0	+	0	1	101	79	0.0
CP008925.1	h6.sal.bam	other	1078072	1078072	0	+	3	1	100	79	3.0
CP008925.1	h6.sal.bam	other	1078073	1078073	0	+	1	1	101	78	1.0
CP008925.1	h6.sal.bam	other	1078074	1078074	0	+	0	0	98	80	0.0
CP008925.1	h6.sal.bam	other	1078075	1078075	0	+	1	1	97	80	1.0
CP008925.1	h6.sal.bam	other	1078076	1078076	0	+	0	0	97	79	0.0
CP008925.1	h6.sal.bam	other	1078077	1078077	0	+	1	1	98	84	1.0
CP008925.1	h6.sal.bam	other	1078078	1078078	0	+	1	1	98	84	1.0
CP008925.1	h6.sal.bam	other	1078079	1078079	0	+	0	2	97	87	0.0
CP008925.1	h6.sal.bam	other	1078080	1078080	0	+	1	2	96	89	1.0
CP008925.1	h6.sal.bam	other	1078081	1078081	0	+	3	2	99	87	3.0
CP008925.1	h6.sal.bam	other	1078082	1078082	0	+	0	3	99	85	0.0
CP008925.1	h6.sal.bam	other	1078083	1078083	0	+	0	2	98	82	0.0
CP008925.1	h6.sal.bam	other	1078084	1078084	0	+	0	1	96	80	0.0
CP008925.1	h6.sal.bam	other	1078085	1078085	0	+	2	2	97	92	2.0
CP008925.1	h6.sal.bam	other	1078086	1078086	0	+	4	0	100	92	4.0
CP008925.1	h6.sal.bam	other	1078087	1078087	0	+	0	0	98	93	0.0
CP008925.1	h6.sal.bam	other	1078088	1078088	0	+	2	2	98	98	2.0
CP008925.1	h6.sal.bam	other	1078089	1078089	0	+	1	2	99	96	1.0
CP008925.1	h6.sal.bam	other	1078090	1078090	0	+	1	1	99	99	1.0
CP008925.1	h6.sal.bam	other	1078091	1078091	0	+	2	0	100	98	2.0
CP008925.1	h6.sal.bam	other	1078092	1078092	0	+	0	1	100	98	0.0
CP008925.1	h6.sal.bam	other	1078093	1078093	0	+	0	2	99	98	0.0
CP008925.1	h6.sal.bam	other	1078094	1078094	0	+	3	0	102	97	3.0
CP008925.1	h6.sal.bam	other	1078095	1078095	0	+	4	0	105	99	4.0
CP008925.1	h6.sal.bam	other	1078096	1078096	0	+	2	0	99	99	2.0
CP008925.1	h6.sal.bam	other	1078097	1078097	0	+	0	0	99	101	0.0
CP008925.1	h6.sal.bam	other	1078098	1078098	0	+	3	3	102	102	3.0
CP008925.1	h6.sal.bam	other	1078099	1078099	0	+	0	2	101	99	0.0
CP008925.1	h6.sal.bam	other	1078100	1078100	0	+	1	0	101	97	1.0
CP008925.1	h6.sal.bam	other	1078101	1078101	0	+	0	0	98	101	0.0
CP008925.1	h6.sal.bam	other	1078102	1078102	0	+	0	0	96	101	0.0
CP008925.1	h6.sal.bam	other	1078103	1078103	0	+	2	3	98	103	2.0
CP008925.1	h6.sal.bam	other	1078104	1078104	0	+	2	1	98	101	2.0
CP008925.1	h6.sal.bam	other	1078105	1078105	0	+	1	0	96	101	1.0
CP008925.1	h6.sal.bam	other	1078106	1078106	0	+	2	1	97	101	2.0
CP008925.1	h6.sal.bam	other	1078107	1078107	0	+	0	1	95	100	0.0
CP008925.1	h6.sal.bam	other	1078108	1078108	0	+	4	0	97	102	4.0
CP008925.1	h6.sal.bam	other	1078109	1078109	0	+	3	0	96	103	3.0
CP008925.1	h6.sal.bam	other	1078110	1078110	0	+	1	0	93	105	1.0
CP008925.1	h6.sal.bam	other	1078111	1078111	0	+	0	0	91	107	0.0
CP008925.1	h6.sal.bam	other	1078112	1078112	0	+	2	3	93	107	2.0
CP008925.1	h6.sal.bam	other	1078113	1078113	0	+	4	1	94	104	4.0
CP008925.1	h6.sal.bam	other	1078114	1078114	0	+	0	2	94	105	0.0
CP008925.1	h6.sal.bam	other	1078115	1078115	0	+	2	1	96	105	2.0
CP008925.1	h6.sal.bam	other	1078116	1078116	0	+	0	3	93	104	0.0
CP008925.1	h6.sal.bam	other	1078117	1078117	0	+	0	0	89	102	0.0
CP008925.1	h6.sal.bam	other	1078118	1078118	0	+	0	1	89	103	0.0
CP008925.1	h6.sal.bam	other	1078119	1078119	0	+	0	4	89	106	0.0
CP008925.1	h6.sal.bam	other	1078120	1078120	0	+	2	1	88	102	2.0
CP008925.1	h6.sal.bam	other	1078121	1078121	0	+	0	1	88	103	0.0
CP008925.1	h6.sal.bam	other	1078122	1078122	0	+	0	1	86	106	0.0
CP008925.1	h6.sal.bam	other	1078123	1078123	0	+	1	0	87	105	1.0
CP008925.1	h6.sal.bam	other	1078124	1078124	0	+	0	1	84	105	0.0
CP008925.1	h6.sal.bam	other	1078125	1078125	0	+	1	1	85	107	1.0
CP008925.1	h6.sal.bam	other	1078126	1078126	0	+	0	1	80	112	0.0
CP008925.1	h6.sal.bam	other	1078127	1078127	0	+	1	1	80	113	1.0
CP008925.1	h6.sal.bam	other	1078128	1078128	0	+	2	0	81	113	2.0
CP008925.1	h6.sal.bam	other	1078129	1078129	0	+	0	2	81	116	0.0
CP008925.1	h6.sal.bam	other	1078130	1078130	0	+	1	0	81	116	1.0
CP008925.1	h6.sal.bam	other	1078131	1078131	0	+	1	2	81	119	1.0
CP008925.1	h6.sal.bam	other	1078132	1078132	0	+	1	3	82	118	1.0
CP008925.1	h6.sal.bam	other	1078133	1078133	0	+	3	2	85	116	3.0
CP008925.1	h6.sal.bam	other	1078134	1078134	0	+	2	1	85	116	2.0
CP008925.1	h6.sal.bam	other	1078135	1078135	0	+	2	1	86	116	2.0
CP008925.1	h6.sal.bam	other	1078136	1078136	0	+	0	3	86	115	0.0
CP008925.1	h6.sal.bam	other	1078137	1078137	0	+	2	1	85	118	2.0
CP008925.1	h6.sal.bam	other	1078138	1078138	0	+	0	2	85	118	0.0
CP008925.1	h6.sal.bam	other	1078139	1078139	0	+	0	0	84	120	0.0
CP008925.1	h6.sal.bam	other	1078140	1078140	0	+	3	1	86	122	3.0
CP008925.1	h6.sal.bam	other	1078141	1078141	0	+	1	0	87	121	1.0
CP008925.1	h6.sal.bam	other	1078142	1078142	0	+	3	0	89	122	3.0
CP008925.1	h6.sal.bam	other	1078143	1078143	0	+	1	0	87	136	1.0
CP008925.1	h6.sal.bam	other	1078144	1078144	0	+	0	0	85	137	0.0
CP008925.1	h6.sal.bam	other	1078145	1078145	0	+	1	0	86	137	1.0
CP008925.1	h6.sal.bam	other	1078146	1078146	0	+	1	1	87	139	1.0
CP008925.1	h6.sal.bam	other	1078147	1078147	0	+	4	2	87	141	4.0
CP008925.1	h6.sal.bam	other	1078148	1078148	0	+	1	1	89	139	1.0
CP008925.1	h6.sal.bam	other	1078149	1078149	0	+	1	1	89	139	1.0
CP008925.1	h6.sal.bam	other	1078150	1078150	0	+	1	4	90	142	1.0
CP008925.1	h6.sal.bam	other	1078151	1078151	0	+	0	0	88	140	0.0
CP008925.1	h6.sal.bam	other	1078152	1078152	0	+	0	2	88	141	0.0
CP008925.1	h6.sal.bam	other	1078153	1078153	0	+	1	4	88	140	1.0
CP008925.1	h6.sal.bam	other	1078154	1078154	0	+	2	4	90	139	2.0
CP008925.1	h6.sal.bam	other	1078155	1078155	0	+	2	1	92	135	2.0
CP008925.1	h6.sal.bam	other	1078156	1078156	0	+	0	2	88	135	0.0
CP008925.1	h6.sal.bam	other	1078157	1078157	0	+	1	6	88	134	1.0
CP008925.1	h6.sal.bam	other	1078158	1078158	0	+	3	4	91	131	3.0
CP008925.1	h6.sal.bam	other	1078159	1078159	0	+	3	0	94	129	3.0
CP008925.1	h6.sal.bam	other	1078160	1078160	0	+	1	3	94	129	1.0
CP008925.1	h6.sal.bam	other	1078161	1078161	0	+	2	1	92	162	2.0
CP008925.1	h6.sal.bam	other	1078162	1078162	0	+	1	5	93	161	1.0
CP008925.1	h6.sal.bam	other	1078163	1078163	0	+	1	3	92	156	1.0
CP008925.1	h6.sal.bam	other	1078164	1078164	0	+	1	1	91	153	1.0
CP008925.1	h6.sal.bam	other	1078165	1078165	0	+	1	1	89	153	1.0
CP008925.1	h6.sal.bam	other	1078166	1078166	0	+	1	1	90	156	1.0
CP008925.1	h6.sal.bam	other	1078167	1078167	0	+	1	0	91	155	1.0
CP008925.1	h6.sal.bam	other	1078168	1078168	0	+	0	1	89	158	0.0
CP008925.1	h6.sal.bam	other	1078169	1078169	0	+	0	2	85	157	0.0
CP008925.1	h6.sal.bam	other	1078170	1078170	0	+	1	0	86	155	1.0
CP008925.1	h6.sal.bam	other	1078171	1078171	0	+	0	1	84	155	0.0
CP008925.1	h6.sal.bam	other	1078172	1078172	0	+	2	3	84	155	2.0
CP008925.1	h6.sal.bam	other	1078173	1078173	0	+	3	0	84	153	3.0
CP008925.1	h6.sal.bam	other	1078174	1078174	0	+	0	2	84	153	0.0
CP008925.1	h6.sal.bam	other	1078175	1078175	0	+	0	3	84	152	0.0
CP008925.1	h6.sal.bam	other	1078176	1078176	0	+	1	0	85	149	1.0
CP008925.1	h6.sal.bam	other	1078177	1078177	0	+	2	2	87	150	2.0
CP008925.1	h6.sal.bam	other	1078178	1078178	0	+	0	1	86	148	0.0
CP008925.1	h6.sal.bam	other	1078179	1078179	0	+	1	1	84	147	1.0
CP008925.1	h6.sal.bam	other	1078180	1078180	0	+	1	1	85	148	1.0
CP008925.1	h6.sal.bam	other	1078181	1078181	0	+	0	0	83	150	0.0
CP008925.1	h6.sal.bam	other	1078182	1078182	0	+	0	1	83	150	0.0
CP008925.1	h6.sal.bam	other	1078183	1078183	0	+	1	2	81	150	1.0
CP008925.1	h6.sal.bam	other	1078184	1078184	0	+	1	2	78	149	1.0
CP008925.1	h6.sal.bam	other	1078185	1078185	0	+	0	2	76	147	0.0
CP008925.1	h6.sal.bam	other	1078186	1078186	0	+	0	2	75	145	0.0
CP008925.1	h6.sal.bam	other	1078187	1078187	0	+	1	0	76	144	1.0
CP008925.1	h6.sal.bam	other	1078188	1078188	0	+	2	2	75	144	2.0
CP008925.1	h6.sal.bam	other	1078189	1078189	0	+	4	0	79	142	4.0
CP008925.1	h6.sal.bam	other	1078190	1078190	0	+	1	1	78	144	1.0
CP008925.1	h6.sal.bam	other	1078191	1078191	0	+	2	1	80	144	2.0
CP008925.1	h6.sal.bam	other	1078192	1078192	0	+	3	2	81	148	3.0
CP008925.1	h6.sal.bam	other	1078193	1078193	0	+	1	3	82	149	1.0
CP008925.1	h6.sal.bam	other	1078194	1078194	0	+	0	0	82	147	0.0
CP008925.1	h6.sal.bam	other	1078195	1078195	0	+	0	4	82	149	0.0
CP008925.1	h6.sal.bam	other	1078196	1078196	0	+	1	1	83	146	1.0
CP008925.1	h6.sal.bam	other	1078197	1078197	0	+	1	1	83	148	1.0
CP008925.1	h6.sal.bam	other	1078198	1078198	0	+	0	1	83	147	0.0
CP008925.1	h6.sal.bam	other	1078199	1078199	0	+	0	3	82	149	0.0
CP008925.1	h6.sal.bam	other	1078200	1078200	0	+	0	0	82	146	0.0
CP008925.1	h6.sal.bam	other	1078201	1078201	0	+	1	2	83	146	1.0
CP008925.1	h6.sal.bam	other	1078202	1078202	0	+	3	1	85	148	3.0
CP008925.1	h6.sal.bam	other	1078203	1078203	0	+	0	3	83	152	0.0
CP008925.1	h6.sal.bam	other	1078204	1078204	0	+	2	2	84	150	2.0
CP008925.1	h6.sal.bam	other	1078205	1078205	0	+	4	3	88	148	4.0
CP008925.1	h6.sal.bam	other	1078206	1078206	0	+	0	2	87	146	0.0
CP008925.1	h6.sal.bam	other	1078207	1078207	0	+	1	1	86	144	1.0
CP008925.1	h6.sal.bam	other	1078208	1078208	0	+	1	2	84	145	1.0
CP008925.1	h6.sal.bam	other	1078209	1078209	0	+	0	1	80	145	0.0
CP008925.1	h6.sal.bam	other	1078210	1078210	0	+	0	5	80	144	0.0
CP008925.1	h6.sal.bam	other	1078211	1078211	0	+	0	1	79	142	0.0
CP008925.1	h6.sal.bam	other	1078212	1078212	0	+	1	1	80	142	1.0
CP008925.1	h6.sal.bam	other	1078213	1078213	0	+	0	5	80	141	0.0
CP008925.1	h6.sal.bam	other	1078214	1078214	0	+	2	1	82	136	2.0
CP008925.1	h6.sal.bam	other	1078215	1078215	0	+	0	0	79	137	0.0
CP008925.1	h6.sal.bam	other	1078216	1078216	0	+	1	1	79	137	1.0
CP008925.1	h6.sal.bam	GTTC	1078217	1078217	1078225	+	1	14	75	136	1.0
CP008925.1	h6.sal.bam	other	1078218	1078218	0	+	0	1	75	124	0.0
CP008925.1	h6.sal.bam	GTTC	1078219	1078219	1078225	+	8	0	81	125	8.0
CP008925.1	h6.sal.bam	other	1078220	1078220	0	+	2	3	83	125	2.0
CP008925.1	h6.sal.bam	other	1078221	1078221	0	+	0	2	83	124	0.0
CP008925.1	h6.sal.bam	other	1078222	1078222	0	+	3	0	82	122	3.0
CP008925.1	h6.sal.bam	other	1078223	1078223	0	+	1	1	82	122	1.0
CP008925.1	h6.sal.bam	other	1078224	1078224	0	+	0	4	81	121	0.0
CP008925.1	h6.sal.bam	other	1078225	1078225	0	+	0	2	81	117	0.0
CP008925.1	h6.sal.bam	other	1078226	1078226	0	+	0	1	81	115	0.0
CP008925.1	h6.sal.bam	other	1078227	1078227	0	+	0	2	81	114	0.0
CP008925.1	h6.sal.bam	other	1078228	1078228	0	+	2	2	82	112	2.0
CP008925.1	h6.sal.bam	other	1078229	1078229	0	+	4	0	84	110	4.0
CP008925.1	h6.sal.bam	other	1078230	1078230	0	+	0	1	82	110	0.0
CP008925.1	h6.sal.bam	other	1078231	1078231	0	+	2	1	83	112	2.0
CP008925.1	h6.sal.bam	other	1078232	1078232	0	+	1	3	83	111	1.0
CP008925.1	h6.sal.bam	other	1078233	1078233	0	+	1	2	82	110	1.0
CP008925.1	h6.sal.bam	GTTC	1078234	1078234	1078225	+	0	30	79	108	0.0
CP008925.1	h6.sal.bam	other	1078235	1078235	0	+	3	5	81	78	3.0
CP008925.1	h6.sal.bam	GTTC	1078236	1078236	1078225	+	45	0	124	84	45.0
CP008925.1	h6.sal.bam	other	1078237	1078237	0	+	2	0	125	87	2.0
CP008925.1	h6.sal.bam	other	1078238	1078238	0	+	1	1	125	88	1.0
CP008925.1	h6.sal.bam	other	1078239	1078239	0	+	4	0	128	87	4.0
CP008925.1	h6.sal.bam	other	1078240	1078240	0	+	1	4	126	89	1.0
CP008925.1	h6.sal.bam	other	1078241	1078241	0	+	2	0	128	85	2.0
CP008925.1	h6.sal.bam	other	1078242	1078242	0	+	0	3	128	86	0.0
CP008925.1	h6.sal.bam	other	1078243	1078243	0	+	1	0	129	85	1.0
CP008925.1	h6.sal.bam	other	1078244	1078244	0	+	0	0	129	85	0.0
CP008925.1	h6.sal.bam	other	1078245	1078245	0	+	2	0	130	85	2.0
CP008925.1	h6.sal.bam	other	1078246	1078246	0	+	1	1	126	85	1.0
CP008925.1	h6.sal.bam	other	1078247	1078247	0	+	0	1	126	85	0.0
CP008925.1	h6.sal.bam	other	1078248	1078248	0	+	1	0	127	84	1.0
CP008925.1	h6.sal.bam	other	1078249	1078249	0	+	0	1	127	87	0.0
CP008925.1	h6.sal.bam	other	1078250	1078250	0	+	0	0	127	87	0.0
CP008925.1	h6.sal.bam	other	1078251	1078251	0	+	0	1	126	88	0.0
CP008925.1	h6.sal.bam	other	1078252	1078252	0	+	1	0	125	89	1.0
CP008925.1	h6.sal.bam	other	1078253	1078253	0	+	1	0	126	92	1.0
CP008925.1	h6.sal.bam	other	1078254	1078254	0	+	1	2	126	92	1.0
CP008925.1	h6.sal.bam	other	1078255	1078255	0	+	2	3	127	90	2.0
CP008925.1	h6.sal.bam	other	1078256	1078256	0	+	1	1	128	91	1.0
CP008925.1	h6.sal.bam	other	1078257	1078257	0	+	3	0	131	92	3.0
CP008925.1	h6.sal.bam	other	1078258	1078258	0	+	2	1	132	94	2.0
CP008925.1	h6.sal.bam	other	1078259	1078259	0	+	5	0	136	93	5.0
CP008925.1	h6.sal.bam	other	1078260	1078260	0	+	4	0	140	93	4.0
CP008925.1	h6.sal.bam	other	1078261	1078261	0	+	1	1	141	93	1.0
CP008925.1	h6.sal.bam	other	1078262	1078262	0	+	3	2	135	93	3.0
CP008925.1	h6.sal.bam	other	1078263	1078263	0	+	3	1	138	91	3.0
CP008925.1	h6.sal.bam	other	1078264	1078264	0	+	1	1	138	90	1.0
CP008925.1	h6.sal.bam	other	1078265	1078265	0	+	3	3	141	92	3.0
CP008925.1	h6.sal.bam	other	1078266	1078266	0	+	0	3	141	89	0.0
CP008925.1	h6.sal.bam	other	1078267	1078267	0	+	1	2	138	89	1.0
CP008925.1	h6.sal.bam	other	1078268	1078268	0	+	0	1	138	87	0.0
CP008925.1	h6.sal.bam	other	1078269	1078269	0	+	4	2	141	86	4.0
CP008925.1	h6.sal.bam	other	1078270	1078270	0	+	0	1	141	86	0.0
CP008925.1	h6.sal.bam	other	1078271	1078271	0	+	1	2	142	85	1.0
CP008925.1	h6.sal.bam	other	1078272	1078272	0	+	3	1	144	83	3.0
CP008925.1	h6.sal.bam	other	1078273	1078273	0	+	2	2	146	87	2.0
CP008925.1	h6.sal.bam	other	1078274	1078274	0	+	3	0	149	86	3.0
CP008925.1	h6.sal.bam	other	1078275	1078275	0	+	2	4	151	86	2.0
CP008925.1	h6.sal.bam	other	1078276	1078276	0	+	6	3	156	82	6.0
CP008925.1	h6.sal.bam	other	1078277	1078277	0	+	1	2	154	79	1.0
CP008925.1	h6.sal.bam	other	1078278	1078278	0	+	0	1	154	80	0.0
CP008925.1	h6.sal.bam	other	1078279	1078279	0	+	0	0	148	81	0.0
CP008925.1	h6.sal.bam	other	1078280	1078280	0	+	3	1	151	81	3.0
CP008925.1	h6.sal.bam	other	1078281	1078281	0	+	0	2	149	80	0.0
CP008925.1	h6.sal.bam	other	1078282	1078282	0	+	5	0	152	84	5.0
CP008925.1	h6.sal.bam	other	1078283	1078283	0	+	2	2	155	84	2.0
CP008925.1	h6.sal.bam	other	1078284	1078284	0	+	3	0	158	83	3.0
CP008925.1	h6.sal.bam	other	1078285	1078285	0	+	1	3	159	84	1.0
CP008925.1	h6.sal.bam	other	1078286	1078286	0	+	0	1	158	82	0.0
CP008925.1	h6.sal.bam	other	1078287	1078287	0	+	1	1	159	82	1.0
CP008925.1	h6.sal.bam	other	1078288	1078288	0	+	1	1	158	83	1.0
CP008925.1	h6.sal.bam	other	1078289	1078289	0	+	1	0	159	82	1.0
CP008925.1	h6.sal.bam	other	1078290	1078290	0	+	1	1	160	82	1.0
CP008925.1	h6.sal.bam	other	1078291	1078291	0	+	2	1	161	84	2.0
CP008925.1	h6.sal.bam	other	1078292	1078292	0	+	0	0	160	84	0.0
CP008925.1	h6.sal.bam	other	1078293	1078293	0	+	1	2	161	85	1.0
CP008925.1	h6.sal.bam	other	1078294	1078294	0	+	1	0	153	85	1.0
CP008925.1	h6.sal.bam	other	1078295	1078295	0	+	1	2	153	86	1.0
CP008925.1	h6.sal.bam	other	1078296	1078296	0	+	2	0	155	84	2.0
CP008925.1	h6.sal.bam	other	1078297	1078297	0	+	1	0	153	84	1.0
CP008925.1	h6.sal.bam	other	1078298	1078298	0	+	3	0	155	86	3.0
CP008925.1	h6.sal.bam	other	1078299	1078299	0	+	2	0	156	86	2.0
CP008925.1	h6.sal.bam	other	1078300	1078300	0	+	3	0	159	89	3.0
CP008925.1	h6.sal.bam	other	1078301	1078301	0	+	2	0	160	90	2.0
CP008925.1	h6.sal.bam	other	1078302	1078302	0	+	1	0	158	93	1.0
CP008925.1	h6.sal.bam	other	1078303	1078303	0	+	0	0	158	93	0.0
CP008925.1	h6.sal.bam	other	1078304	1078304	0	+	1	2	156	96	1.0
CP008925.1	h6.sal.bam	other	1078305	1078305	0	+	1	1	156	97	1.0
CP008925.1	h6.sal.bam	other	1078306	1078306	0	+	1	0	155	96	1.0
CP008925.1	h6.sal.bam	other	1078307	1078307	0	+	1	2	155	98	1.0
CP008925.1	h6.sal.bam	other	1078308	1078308	0	+	1	2	155	99	1.0
CP008925.1	h6.sal.bam	other	1078309	1078309	0	+	0	1	155	100	0.0
CP008925.1	h6.sal.bam	GAAC	1078310	1078310	1078318	+	1	9	152	99	1.0
CP008925.1	h6.sal.bam	other	1078311	1078311	0	+	4	3	113	91	4.0
CP008925.1	h6.sal.bam	GAAC	1078312	1078312	1078318	+	15	1	126	90	15.0
CP008925.1	h6.sal.bam	other	1078313	1078313	0	+	0	0	126	90	0.0
CP008925.1	h6.sal.bam	other	1078314	1078314	0	+	6	3	128	90	6.0
CP008925.1	h6.sal.bam	other	1078315	1078315	0	+	0	0	127	87	0.0
CP008925.1	h6.sal.bam	other	1078316	1078316	0	+	0	1	125	92	0.0
CP008925.1	h6.sal.bam	other	1078317	1078317	0	+	1	2	126	93	1.0
CP008925.1	h6.sal.bam	other	1078318	1078318	0	+	3	0	128	95	3.0
CP008925.1	h6.sal.bam	other	1078319	1078319	0	+	3	0	129	95	3.0
CP008925.1	h6.sal.bam	other	1078320	1078320	0	+	2	0	130	95	2.0
CP008925.1	h6.sal.bam	other	1078321	1078321	0	+	3	1	133	99	3.0
CP008925.1	h6.sal.bam	other	1078322	1078322	0	+	1	2	134	98	1.0
CP008925.1	h6.sal.bam	other	1078323	1078323	0	+	1	1	134	96	1.0
CP008925.1	h6.sal.bam	other	1078324	1078324	0	+	2	1	136	97	2.0
CP008925.1	h6.sal.bam	other	1078325	1078325	0	+	0	1	135	96	0.0
CP008925.1	h6.sal.bam	other	1078326	1078326	0	+	1	1	136	95	1.0
CP008925.1	h6.sal.bam	GAAC	1078327	1078327	1078318	+	1	3	136	94	1.0
CP008925.1	h6.sal.bam	other	1078328	1078328	0	+	1	3	136	96	1.0
CP008925.1	h6.sal.bam	GAAC	1078329	1078329	1078318	+	3	0	138	97	3.0
CP008925.1	h6.sal.bam	other	1078330	1078330	0	+	1	1	137	99	1.0
CP008925.1	h6.sal.bam	other	1078331	1078331	0	+	1	2	137	99	1.0
CP008925.1	h6.sal.bam	other	1078332	1078332	0	+	3	2	137	98	3.0
CP008925.1	h6.sal.bam	other	1078333	1078333	0	+	0	0	130	96	0.0
CP008925.1	h6.sal.bam	other	1078334	1078334	0	+	1	0	127	97	1.0
CP008925.1	h6.sal.bam	other	1078335	1078335	0	+	0	1	127	99	0.0
CP008925.1	h6.sal.bam	other	1078336	1078336	0	+	0	0	124	102	0.0
CP008925.1	h6.sal.bam	other	1078337	1078337	0	+	0	0	121	102	0.0
CP008925.1	h6.sal.bam	other	1078338	1078338	0	+	1	0	122	102	1.0
CP008925.1	h6.sal.bam	other	1078339	1078339	0	+	3	3	124	105	3.0
CP008925.1	h6.sal.bam	other	1078340	1078340	0	+	3	1	125	104	3.0
CP008925.1	h6.sal.bam	other	1078341	1078341	0	+	0	2	125	103	0.0
CP008925.1	h6.sal.bam	other	1078342	1078342	0	+	0	0	124	111	0.0
CP008925.1	h6.sal.bam	other	1078343	1078343	0	+	1	0	125	111	1.0
CP008925.1	h6.sal.bam	other	1078344	1078344	0	+	1	2	122	111	1.0
CP008925.1	h6.sal.bam	other	1078345	1078345	0	+	2	2	124	111	2.0
CP008925.1	h6.sal.bam	other	1078346	1078346	0	+	2	0	125	110	2.0
CP008925.1	h6.sal.bam	other	1078347	1078347	0	+	1	3	123	111	1.0
CP008925.1	h6.sal.bam	other	1078348	1078348	0	+	3	0	120	110	3.0
CP008925.1	h6.sal.bam	other	1078349	1078349	0	+	2	0	122	110	2.0
CP008925.1	h6.sal.bam	other	1078350	1078350	0	+	2	2	115	111	2.0
CP008925.1	h6.sal.bam	other	1078351	1078351	0	+	0	0	115	110	0.0
CP008925.1	h6.sal.bam	other	1078352	1078352	0	+	0	1	115	111	0.0
CP008925.1	h6.sal.bam	other	1078353	1078353	0	+	1	2	116	112	1.0
CP008925.1	h6.sal.bam	other	1078354	1078354	0	+	1	3	114	113	1.0
CP008925.1	h6.sal.bam	other	1078355	1078355	0	+	0	1	114	110	0.0
CP008925.1	h6.sal.bam	other	1078356	1078356	0	+	0	2	110	110	0.0
CP008925.1	h6.sal.bam	other	1078357	1078357	0	+	0	1	110	108	0.0
CP008925.1	h6.sal.bam	other	1078358	1078358	0	+	0	0	108	108	0.0
CP008925.1	h6.sal.bam	other	1078359	1078359	0	+	0	1	105	109	0.0
CP008925.1	h6.sal.bam	other	1078360	1078360	0	+	1	1	105	110	1.0
CP008925.1	h6.sal.bam	other	1078361	1078361	0	+	0	1	105	111	0.0
CP008925.1	h6.sal.bam	other	1078362	1078362	0	+	2	2	106	110	2.0
CP008925.1	h6.sal.bam	other	1078363	1078363	0	+	0	0	105	108	0.0
CP008925.1	h6.sal.bam	other	1078364	1078364	0	+	1	1	105	112	1.0
CP008925.1	h6.sal.bam	other	1078365	1078365	0	+	0	2	104	113	0.0
CP008925.1	h6.sal.bam	other	1078366	1078366	0	+	1	1	103	115	1.0
CP008925.1	h6.sal.bam	other	1078367	1078367	0	+	1	1	104	116	1.0
CP008925.1	h6.sal.bam	other	1078368	1078368	0	+	1	2	104	116	1.0
CP008925.1	h6.sal.bam	other	1078369	1078369	0	+	0	1	103	117	0.0
CP008925.1	h6.sal.bam	other	1078370	1078370	0	+	0	0	99	121	0.0
CP008925.1	h6.sal.bam	other	1078371	1078371	0	+	2	2	101	121	2.0
CP008925.1	h6.sal.bam	other	1078372	1078372	0	+	0	0	97	120	0.0
CP008925.1	h6.sal.bam	other	1078373	1078373	0	+	3	3	100	119	3.0
CP008925.1	h6.sal.bam	other	1078374	1078374	0	+	1	0	100	117	1.0
CP008925.1	h6.sal.bam	other	1078375	1078375	0	+	0	2	97	118	0.0
CP008925.1	h6.sal.bam	other	1078376	1078376	0	+	1	3	96	116	1.0
CP008925.1	h6.sal.bam	other	1078377	1078377	0	+	0	3	95	114	0.0
CP008925.1	h6.sal.bam	other	1078378	1078378	0	+	0	2	93	116	0.0
CP008925.1	h6.sal.bam	other	1078379	1078379	0	+	0	0	93	114	0.0
CP008925.1	h6.sal.bam	other	1078380	1078380	0	+	2	3	95	116	2.0
CP008925.1	h6.sal.bam	other	1078381	1078381	0	+	3	0	95	113	3.0
CP008925.1	h6.sal.bam	other	1078382	1078382	0	+	1	3	96	115	1.0
CP008925.1	h6.sal.bam	other	1078383	1078383	0	+	0	3	95	113	0.0
CP008925.1	h6.sal.bam	other	1078384	1078384	0	+	1	0	96	111	1.0
CP008925.1	h6.sal.bam	other	1078385	1078385	0	+	3	1	98	111	3.0
CP008925.1	h6.sal.bam	other	1078386	1078386	0	+	5	2	86	110	5.0
CP008925.1	h6.sal.bam	other	1078387	1078387	0	+	1	1	87	108	1.0
CP008925.1	h6.sal.bam	other	1078388	1078388	0	+	2	2	89	108	2.0
CP008925.1	h6.sal.bam	other	1078389	1078389	0	+	1	1	84	106	1.0
CP008925.1	h6.sal.bam	other	1078390	1078390	0	+	2	3	86	105	2.0
CP008925.1	h6.sal.bam	other	1078391	1078391	0	+	1	2	85	103	1.0
CP008925.1	h6.sal.bam	other	1078392	1078392	0	+	3	4	88	102	3.0
CP008925.1	h6.sal.bam	other	1078393	1078393	0	+	1	0	87	101	1.0
CP008925.1	h6.sal.bam	other	1078394	1078394	0	+	2	0	85	102	2.0
CP008925.1	h6.sal.bam	other	1078395	1078395	0	+	2	4	85	103	2.0
CP008925.1	h6.sal.bam	other	1078396	1078396	0	+	1	1	79	100	1.0
CP008925.1	h6.sal.bam	other	1078397	1078397	0	+	0	1	79	100	0.0
CP008925.1	h6.sal.bam	other	1078398	1078398	0	+	1	0	80	99	1.0
CP008925.1	h6.sal.bam	other	1078399	1078399	0	+	1	2	81	99	1.0
CP008925.1	h6.sal.bam	other	1078400	1078400	0	+	0	0	81	99	0.0
CP008925.1	h6.sal.bam	other	1078401	1078401	0	+	2	3	82	105	2.0
CP008925.1	h6.sal.bam	other	1078402	1078402	0	+	1	0	82	104	1.0
CP008925.1	h6.sal.bam	other	1078403	1078403	0	+	0	4	78	104	0.0
CP008925.1	h6.sal.bam	other	1078404	1078404	0	+	2	2	80	100	2.0
CP008925.1	h6.sal.bam	other	1078405	1078405	0	+	3	1	83	98	3.0
CP008925.1	h6.sal.bam	other	1078406	1078406	0	+	2	2	83	97	2.0
CP008925.1	h6.sal.bam	other	1078407	1078407	0	+	1	1	82	98	1.0
CP008925.1	h6.sal.bam	other	1078408	1078408	0	+	3	1	85	97	3.0
CP008925.1	h6.sal.bam	other	1078409	1078409	0	+	1	1	85	97	1.0
CP008925.1	h6.sal.bam	other	1078410	1078410	0	+	0	3	85	100	0.0
CP008925.1	h6.sal.bam	other	1078411	1078411	0	+	3	0	88	98	3.0
CP008925.1	h6.sal.bam	other	1078412	1078412	0	+	1	1	88	99	1.0
CP008925.1	h6.sal.bam	other	1078413	1078413	0	+	1	2	89	98	1.0
CP008925.1	h6.sal.bam	other	1078414	1078414	0	+	0	3	83	99	0.0
CP008925.1	h6.sal.bam	other	1078415	1078415	0	+	1	5	84	97	1.0
CP008925.1	h6.sal.bam	other	1078416	1078416	0	+	1	4	85	94	1.0
CP008925.1	h6.sal.bam	other	1078417	1078417	0	+	1	1	86	92	1.0
CP008925.1	h6.sal.bam	other	1078418	1078418	0	+	2	0	87	92	2.0
CP008925.1	h6.sal.bam	other	1078419	1078419	0	+	0	2	86	92	0.0
CP008925.1	h6.sal.bam	other	1078420	1078420	0	+	0	1	83	94	0.0
CP008925.1	h6.sal.bam	other	1078421	1078421	0	+	3	2	84	93	3.0
CP008925.1	h6.sal.bam	other	1078422	1078422	0	+	2	0	85	93	2.0
CP008925.1	h6.sal.bam	other	1078423	1078423	0	+	6	0	86	93	6.0
CP008925.1	h6.sal.bam	other	1078424	1078424	0	+	2	0	86	94	2.0
CP008925.1	h6.sal.bam	other	1078425	1078425	0	+	1	2	87	95	1.0
CP008925.1	h6.sal.bam	other	1078426	1078426	0	+	4	1	91	94	4.0
CP008925.1	h6.sal.bam	other	1078427	1078427	0	+	1	1	92	93	1.0
CP008925.1	h6.sal.bam	other	1078428	1078428	0	+	2	3	93	93	2.0
CP008925.1	h6.sal.bam	other	1078429	1078429	0	+	1	0	94	93	1.0
CP008925.1	h6.sal.bam	other	1078430	1078430	0	+	0	1	94	93	0.0
CP008925.1	h6.sal.bam	other	1078431	1078431	0	+	2	1	96	94	2.0
CP008925.1	h6.sal.bam	other	1078432	1078432	0	+	1	1	97	97	1.0
CP008925.1	h6.sal.bam	other	1078433	1078433	0	+	1	2	98	97	1.0
CP008925.1	h6.sal.bam	other	1078434	1078434	0	+	5	0	102	99	5.0
CP008925.1	h6.sal.bam	other	1078435	1078435	0	+	2	2	104	99	2.0
CP008925.1	h6.sal.bam	other	1078436	1078436	0	+	6	1	108	98	6.0
CP008925.1	h6.sal.bam	other	1078437	1078437	0	+	2	3	110	97	2.0
CP008925.1	h6.sal.bam	other	1078438	1078438	0	+	4	2	114	96	4.0
CP008925.1	h6.sal.bam	other	1078439	1078439	0	+	0	3	113	95	0.0
CP008925.1	h6.sal.bam	other	1078440	1078440	0	+	2	2	114	93	2.0
CP008925.1	h6.sal.bam	other	1078441	1078441	0	+	0	1	112	95	0.0
CP008925.1	h6.sal.bam	other	1078442	1078442	0	+	2	3	114	97	2.0
CP008925.1	h6.sal.bam	other	1078443	1078443	0	+	5	2	119	97	5.0
CP008925.1	h6.sal.bam	other	1078444	1078444	0	+	0	4	117	102	0.0
CP008925.1	h6.sal.bam	other	1078445	1078445	0	+	0	1	117	101	0.0
CP008925.1	h6.sal.bam	other	1078446	1078446	0	+	1	0	118	101	1.0
CP008925.1	h6.sal.bam	other	1078447	1078447	0	+	2	0	120	102	2.0
CP008925.1	h6.sal.bam	other	1078448	1078448	0	+	4	1	120	104	4.0
CP008925.1	h6.sal.bam	other	1078449	1078449	0	+	1	0	121	107	0.6666666666666666
CP008925.1	h6.sal.bam	other	1078450	1078450	0	+	2	1	123	107	1.3333333333333333
CP008925.1	h6.sal.bam	other	1078451	1078451	0	+	1	0	123	106	1.0
CP008925.1	h6.sal.bam	other	1078452	1078452	0	+	1	5	124	108	1.0
CP008925.1	h6.sal.bam	other	1078453	1078453	0	+	1	0	125	105	0.6666666666666666
CP008925.1	h6.sal.bam	other	1078454	1078454	0	+	4	2	129	105	2.6666666666666665
CP008925.1	h6.sal.bam	other	1078455	1078455	0	+	0	0	127	104	0.0
CP008925.1	h6.sal.bam	other	1078456	1078456	0	+	1	2	123	104	1.0
CP008925.1	h6.sal.bam	other	1078457	1078457	0	+	2	1	125	105	2.0
CP008925.1	h6.sal.bam	other	1078458	1078458	0	+	2	1	127	104	2.0
CP008925.1	h6.sal.bam	other	1078459	1078459	0	+	1	0	127	104	1.0
CP008925.1	h6.sal.bam	other	1078460	1078460	0	+	2	0	126	106	1.3333333333333333
CP008925.1	h6.sal.bam	other	1078461	1078461	0	+	2	1	123	109	1.3333333333333333
CP008925.1	h6.sal.bam	other	1078462	1078462	0	+	2	0	124	108	1.3333333333333333
CP008925.1	h6.sal.bam	other	1078463	1078463	0	+	0	0	121	110	0.0
CP008925.1	h6.sal.bam	other	1078464	1078464	0	+	3	0	122	113	1.5
CP008925.1	h6.sal.bam	other	1078465	1078465	0	+	0	1	122	113	0.0
CP008925.1	h6.sal.bam	other	1078466	1078466	0	+	1	1	119	119	0.5
CP008925.1	h6.sal.bam	other	1078467	1078467	0	+	1	3	117	119	0.5
CP008925.1	h6.sal.bam	other	1078468	1078468	0	+	0	1	117	117	0.0
CP008925.1	h6.sal.bam	other	1078469	1078469	0	+	2	1	119	117	1.0
CP008925.1	h6.sal.bam	other	1078470	1078470	0	+	2	1	118	117	1.0
CP008925.1	h6.sal.bam	other	1078471	1078471	0	+	1	1	119	116	0.5
CP008925.1	h6.sal.bam	other	1078472	1078472	0	+	3	0	122	116	1.5
CP008925.1	h6.sal.bam	other	1078473	1078473	0	+	2	2	122	120	1.0
CP008925.1	h6.sal.bam	other	1078474	1078474	0	+	0	5	122	120	0.0
CP008925.1	h6.sal.bam	other	1078475	1078475	0	+	0	1	121	117	0.0
CP008925.1	h6.sal.bam	other	1078476	1078476	0	+	0	2	121	116	0.0
CP008925.1	h6.sal.bam	other	1078477	1078477	0	+	2	0	121	115	1.0
CP008925.1	h6.sal.bam	other	1078478	1078478	0	+	0	0	121	116	0.0
CP008925.1	h6.sal.bam	other	1078479	1078479	0	+	0	0	120	117	0.0
CP008925.1	h6.sal.bam	other	1078480	1078480	0	+	0	2	117	120	0.0
CP008925.1	h6.sal.bam	other	1078481	1078481	0	+	2	1	117	120	1.0
CP008925.1	h6.sal.bam	other	1078482	1078482	0	+	1	2	117	119	0.5
CP008925.1	h6.sal.bam	other	1078483	1078483	0	+	1	0	115	117	0.5
CP008925.1	h6.sal.bam	other	1078484	1078484	0	+	3	2	117	117	1.5
CP008925.1	h6.sal.bam	other	1078485	1078485	0	+	2	1	119	115	1.0
CP008925.1	h6.sal.bam	other	1078486	1078486	0	+	2	1	118	118	1.3333333333333333
CP008925.1	h6.sal.bam	other	1078487	1078487	0	+	2	1	119	118	1.3333333333333333
CP008925.1	h6.sal.bam	other	1078488	1078488	0	+	1	3	119	117	1.0
CP008925.1	h6.sal.bam	other	1078489	1078489	0	+	2	1	121	115	1.3333333333333333
CP008925.1	h6.sal.bam	other	1078490	1078490	0	+	2	2	122	120	2.0
CP008925.1	h6.sal.bam	other	1078491	1078491	0	+	1	2	122	119	0.6666666666666666
CP008925.1	h6.sal.bam	other	1078492	1078492	0	+	3	0	122	120	3.0
CP008925.1	h6.sal.bam	other	1078493	1078493	0	+	2	3	123	120	2.0
CP008925.1	h6.sal.bam	other	1078494	1078494	0	+	5	1	128	118	3.3333333333333335
CP008925.1	h6.sal.bam	other	1078495	1078495	0	+	0	1	128	117	0.0
CP008925.1	h6.sal.bam	other	1078496	1078496	0	+	4	1	129	118	2.0
CP008925.1	h6.sal.bam	other	1078497	1078497	0	+	4	0	125	119	2.0
CP008925.1	h6.sal.bam	other	1078498	1078498	0	+	0	1	123	122	0.0
CP008925.1	h6.sal.bam	other	1078499	1078499	0	+	4	2	126	122	2.6666666666666665
CP008925.1	h6.sal.bam	other	1078500	1078500	0	+	0	1	126	120	0.0
CP008925.1	h6.sal.bam	other	1078501	1078501	0	+	1	1	121	126	0.6666666666666666
CP008925.1	h6.sal.bam	other	1078502	1078502	0	+	0	0	120	126	0.0
CP008925.1	h6.sal.bam	other	1078503	1078503	0	+	2	3	122	126	1.0
CP008925.1	h6.sal.bam	other	1078504	1078504	0	+	2	2	124	124	1.3333333333333333
CP008925.1	h6.sal.bam	other	1078505	1078505	0	+	0	0	122	122	0.0
CP008925.1	h6.sal.bam	other	1078506	1078506	0	+	0	5	122	122	0.0
CP008925.1	h6.sal.bam	other	1078507	1078507	0	+	3	1	123	119	1.5
CP008925.1	h6.sal.bam	other	1078508	1078508	0	+	1	5	124	118	0.5
CP008925.1	h6.sal.bam	other	1078509	1078509	0	+	2	0	121	113	1.0
CP008925.1	h6.sal.bam	other	1078510	1078510	0	+	2	1	120	116	1.0
CP008925.1	h6.sal.bam	other	1078511	1078511	0	+	3	2	117	115	1.5
CP008925.1	h6.sal.bam	other	1078512	1078512	0	+	0	0	116	113	0.0
CP008925.1	h6.sal.bam	other	1078513	1078513	0	+	2	1	114	116	1.0
CP008925.1	h6.sal.bam	other	1078514	1078514	0	+	1	1	115	115	0.5
CP008925.1	h6.sal.bam	other	1078515	1078515	0	+	6	4	119	117	3.0
CP008925.1	h6.sal.bam	other	1078516	1078516	0	+	2	3	119	116	1.0
CP008925.1	h6.sal.bam	other	1078517	1078517	0	+	5	3	124	113	2.5
CP008925.1	h6.sal.bam	other	1078518	1078518	0	+	2	7	121	110	1.0
CP008925.1	h6.sal.bam	other	1078519	1078519	0	+	2	2	123	109	1.0
CP008925.1	h6.sal.bam	other	1078520	1078520	0	+	0	1	122	110	0.0
CP008925.1	h6.sal.bam	other	1078521	1078521	0	+	0	1	122	111	0.0
CP008925.1	h6.sal.bam	other	1078522	1078522	0	+	4	2	119	110	2.0
CP008925.1	h6.sal.bam	other	1078523	1078523	0	+	1	4	120	109	0.5
CP008925.1	h6.sal.bam	other	1078524	1078524	0	+	2	2	120	105	1.0
CP008925.1	h6.sal.bam	other	1078525	1078525	0	+	1	0	120	106	0.5
CP008925.1	h6.sal.bam	other	1078526	1078526	0	+	1	1	120	107	0.5
CP008925.1	h6.sal.bam	other	1078527	1078527	0	+	0	1	120	106	0.0
CP008925.1	h6.sal.bam	other	1078528	1078528	0	+	2	1	120	107	1.0
CP008925.1	h6.sal.bam	other	1078529	1078529	0	+	1	0	118	106	0.5
CP008925.1	h6.sal.bam	other	1078530	1078530	0	+	0	0	117	109	0.0
CP008925.1	h6.sal.bam	other	1078531	1078531	0	+	3	2	118	111	1.5
CP008925.1	h6.sal.bam	other	1078532	1078532	0	+	0	1	116	112	0.0
CP008925.1	h6.sal.bam	other	1078533	1078533	0	+	0	2	115	111	0.0
CP008925.1	h6.sal.bam	other	1078534	1078534	0	+	2	0	114	109	1.0
CP008925.1	h6.sal.bam	other	1078535	1078535	0	+	1	3	115	109	0.5
CP008925.1	h6.sal.bam	other	1078536	1078536	0	+	0	0	113	110	0.0
CP008925.1	h6.sal.bam	other	1078537	1078537	0	+	3	1	115	111	1.5
CP008925.1	h6.sal.bam	other	1078538	1078538	0	+	1	3	113	111	0.5
CP008925.1	h6.sal.bam	other	1078539	1078539	0	+	2	5	115	108	1.0
CP008925.1	h6.sal.bam	other	1078540	1078540	0	+	1	2	116	103	0.5
CP008925.1	h6.sal.bam	other	1078541	1078541	0	+	2	1	116	103	1.0
CP008925.1	h6.sal.bam	other	1078542	1078542	0	+	0	1	116	103	0.0
CP008925.1	h6.sal.bam	other	1078543	1078543	0	+	2	1	118	102	1.0
CP008925.1	h6.sal.bam	other	1078544	1078544	0	+	2	1	116	106	1.0
CP008925.1	h6.sal.bam	other	1078545	1078545	0	+	0	0	115	105	0.0
CP008925.1	h6.sal.bam	other	1078546	1078546	0	+	2	1	114	108	1.0
CP008925.1	h6.sal.bam	other	1078547	1078547	0	+	3	4	116	108	1.5
CP008925.1	h6.sal.bam	other	1078548	1078548	0	+	1	2	116	104	0.5
CP008925.1	h6.sal.bam	other	1078549	1078549	0	+	0	2	116	105	0.0
CP008925.1	h6.sal.bam	other	1078550	1078550	0	+	2	1	118	104	1.0
CP008925.1	h6.sal.bam	other	1078551	1078551	0	+	1	1	117	105	0.5
CP008925.1	h6.sal.bam	other	1078552	1078552	0	+	0	1	117	107	0.0
CP008925.1	h6.sal.bam	other	1078553	1078553	0	+	4	1	121	106	2.0
CP008925.1	h6.sal.bam	other	1078554	1078554	0	+	0	2	121	105	0.0
CP008925.1	h6.sal.bam	other	1078555	1078555	0	+	4	2	123	105	2.0
CP008925.1	h6.sal.bam	other	1078556	1078556	0	+	4	0	126	106	2.0
CP008925.1	h6.sal.bam	other	1078557	1078557	0	+	3	2	128	106	1.5
CP008925.1	h6.sal.bam	other	1078558	1078558	0	+	2	1	129	107	1.0
CP008925.1	h6.sal.bam	other	1078559	1078559	0	+	2	1	126	106	1.0
CP008925.1	h6.sal.bam	other	1078560	1078560	0	+	1	1	127	105	0.5
CP008925.1	h6.sal.bam	other	1078561	1078561	0	+	5	0	128	108	2.5
CP008925.1	h6.sal.bam	other	1078562	1078562	0	+	1	0	129	108	0.5
CP008925.1	h6.sal.bam	other	1078563	1078563	0	+	0	1	124	109	0.0
CP008925.1	h6.sal.bam	other	1078564	1078564	0	+	5	6	129	108	2.5
CP008925.1	h6.sal.bam	other	1078565	1078565	0	+	0	1	129	102	0.0
CP008925.1	h6.sal.bam	other	1078566	1078566	0	+	3	3	132	101	1.5
CP008925.1	h6.sal.bam	other	1078567	1078567	0	+	1	1	128	98	0.5
CP008925.1	h6.sal.bam	other	1078568	1078568	0	+	5	0	128	97	2.5
CP008925.1	h6.sal.bam	other	1078569	1078569	0	+	1	2	129	97	0.5
CP008925.1	h6.sal.bam	other	1078570	1078570	0	+	2	1	127	101	1.0
CP008925.1	h6.sal.bam	other	1078571	1078571	0	+	0	1	123	101	0.0
CP008925.1	h6.sal.bam	other	1078572	1078572	0	+	2	3	125	100	1.0
CP008925.1	h6.sal.bam	other	1078573	1078573	0	+	3	1	124	99	1.5
CP008925.1	h6.sal.bam	other	1078574	1078574	0	+	1	4	124	98	0.5
CP008925.1	h6.sal.bam	other	1078575	1078575	0	+	2	3	125	96	1.0
CP008925.1	h6.sal.bam	other	1078576	1078576	0	+	2	1	127	93	1.0
CP008925.1	h6.sal.bam	other	1078577	1078577	0	+	0	0	127	94	0.0
CP008925.1	h6.sal.bam	other	1078578	1078578	0	+	1	1	124	95	0.5
CP008925.1	h6.sal.bam	other	1078579	1078579	0	+	1	0	125	95	0.5
CP008925.1	h6.sal.bam	other	1078580	1078580	0	+	2	0	127	98	1.0
CP008925.1	h6.sal.bam	other	1078581	1078581	0	+	2	2	129	98	1.0
CP008925.1	h6.sal.bam	other	1078582	1078582	0	+	2	3	128	97	1.0
CP008925.1	h6.sal.bam	other	1078583	1078583	0	+	4	0	131	94	2.0
CP008925.1	h6.sal.bam	other	1078584	1078584	0	+	2	1	129	100	1.0
CP008925.1	h6.sal.bam	other	1078585	1078585	0	+	2	0	128	102	1.0
CP008925.1	h6.sal.bam	other	1078586	1078586	0	+	0	0	128	102	0.0
CP008925.1	h6.sal.bam	other	1078587	1078587	0	+	3	2	131	103	1.5
CP008925.1	h6.sal.bam	other	1078588	1078588	0	+	0	1	129	102	0.0
CP008925.1	h6.sal.bam	other	1078589	1078589	0	+	2	2	125	104	1.0
CP008925.1	h6.sal.bam	other	1078590	1078590	0	+	2	3	127	102	1.0
CP008925.1	h6.sal.bam	other	1078591	1078591	0	+	3	3	127	103	1.5
CP008925.1	h6.sal.bam	other	1078592	1078592	0	+	4	1	125	100	2.0
CP008925.1	h6.sal.bam	other	1078593	1078593	0	+	3	2	126	101	1.5
CP008925.1	h6.sal.bam	other	1078594	1078594	0	+	0	3	126	99	0.0
CP008925.1	h6.sal.bam	other	1078595	1078595	0	+	3	2	129	101	1.5
CP008925.1	h6.sal.bam	other	1078596	1078596	0	+	1	0	125	100	0.5
CP008925.1	h6.sal.bam	other	1078597	1078597	0	+	1	1	126	100	0.5
CP008925.1	h6.sal.bam	other	1078598	1078598	0	+	1	0	127	99	0.5
CP008925.1	h6.sal.bam	other	1078599	1078599	0	+	3	3	128	100	1.5
CP008925.1	h6.sal.bam	other	1078600	1078600	0	+	0	1	126	97	0.0
CP008925.1	h6.sal.bam	other	1078601	1078601	0	+	0	1	126	96	0.0
CP008925.1	h6.sal.bam	other	1078602	1078602	0	+	1	1	125	97	0.5
CP008925.1	h6.sal.bam	other	1078603	1078603	0	+	3	2	127	99	1.5
CP008925.1	h6.sal.bam	other	1078604	1078604	0	+	1	1	128	99	0.5
CP008925.1	h6.sal.bam	other	1078605	1078605	0	+	0	2	125	99	0.0
CP008925.1	h6.sal.bam	other	1078606	1078606	0	+	2	3	127	97	1.0
CP008925.1	h6.sal.bam	other	1078607	1078607	0	+	1	0	128	97	0.5
CP008925.1	h6.sal.bam	other	1078608	1078608	0	+	3	0	129	97	1.5
CP008925.1	h6.sal.bam	other	1078609	1078609	0	+	2	2	130	97	1.0
CP008925.1	h6.sal.bam	other	1078610	1078610	0	+	2	2	132	96	1.0
CP008925.1	h6.sal.bam	other	1078611	1078611	0	+	2	1	128	95	1.0
CP008925.1	h6.sal.bam	other	1078612	1078612	0	+	1	1	129	94	0.5
CP008925.1	h6.sal.bam	other	1078613	1078613	0	+	2	0	131	98	1.0
CP008925.1	h6.sal.bam	other	1078614	1078614	0	+	1	0	132	101	0.5
CP008925.1	h6.sal.bam	other	1078615	1078615	0	+	1	2	130	104	0.5
CP008925.1	h6.sal.bam	other	1078616	1078616	0	+	3	1	133	104	1.5
CP008925.1	h6.sal.bam	other	1078617	1078617	0	+	0	3	133	103	0.0
CP008925.1	h6.sal.bam	other	1078618	1078618	0	+	3	2	134	100	1.5
CP008925.1	h6.sal.bam	other	1078619	1078619	0	+	5	0	137	99	2.5
CP008925.1	h6.sal.bam	other	1078620	1078620	0	+	1	3	133	106	0.5
CP008925.1	h6.sal.bam	other	1078621	1078621	0	+	2	1	135	108	1.0
CP008925.1	h6.sal.bam	other	1078622	1078622	0	+	3	0	138	107	1.5
CP008925.1	h6.sal.bam	other	1078623	1078623	0	+	5	3	142	110	3.3333333333333335
CP008925.1	h6.sal.bam	other	1078624	1078624	0	+	5	1	145	108	3.3333333333333335
CP008925.1	h6.sal.bam	other	1078625	1078625	0	+	0	2	145	107	0.0
CP008925.1	h6.sal.bam	other	1078626	1078626	0	+	2	3	145	108	2.0
CP008925.1	h6.sal.bam	other	1078627	1078627	0	+	4	1	149	105	4.0
CP008925.1	h6.sal.bam	other	1078628	1078628	0	+	0	1	145	106	0.0
CP008925.1	h6.sal.bam	other	1078629	1078629	0	+	1	1	146	110	0.6666666666666666
CP008925.1	h6.sal.bam	other	1078630	1078630	0	+	2	2	145	109	1.3333333333333333
CP008925.1	h6.sal.bam	other	1078631	1078631	0	+	5	3	146	107	5.0
CP008925.1	h6.sal.bam	other	1078632	1078632	0	+	3	0	146	107	3.0
CP008925.1	h6.sal.bam	other	1078633	1078633	0	+	1	0	145	112	1.0
CP008925.1	h6.sal.bam	other	1078634	1078634	0	+	0	3	143	114	0.0
CP008925.1	h6.sal.bam	other	1078635	1078635	0	+	1	1	143	111	1.0
CP008925.1	h6.sal.bam	other	1078636	1078636	0	+	5	1	143	111	5.0
CP008925.1	h6.sal.bam	other	1078637	1078637	0	+	1	0	143	112	1.0
CP008925.1	h6.sal.bam	other	1078638	1078638	0	+	3	0	146	112	3.0
CP008925.1	h6.sal.bam	other	1078639	1078639	0	+	0	0	140	114	0.0
CP008925.1	h6.sal.bam	other	1078640	1078640	0	+	3	0	139	117	3.0
CP008925.1	h6.sal.bam	other	1078641	1078641	0	+	1	0	140	117	1.0
CP008925.1	h6.sal.bam	other	1078642	1078642	0	+	1	0	141	119	1.0
CP008925.1	h6.sal.bam	other	1078643	1078643	0	+	2	3	138	121	2.0
CP008925.1	h6.sal.bam	other	1078644	1078644	0	+	1	3	138	119	1.0
CP008925.1	h6.sal.bam	other	1078645	1078645	0	+	0	1	136	116	0.0
CP008925.1	h6.sal.bam	other	1078646	1078646	0	+	0	1	136	115	0.0
CP008925.1	h6.sal.bam	other	1078647	1078647	0	+	1	2	134	127	1.0
CP008925.1	h6.sal.bam	other	1078648	1078648	0	+	0	0	132	127	0.0
CP008925.1	h6.sal.bam	other	1078649	1078649	0	+	0	2	132	127	0.0
CP008925.1	h6.sal.bam	other	1078650	1078650	0	+	2	2	132	127	2.0
CP008925.1	h6.sal.bam	other	1078651	1078651	0	+	3	1	133	125	3.0
CP008925.1	h6.sal.bam	other	1078652	1078652	0	+	3	0	136	124	3.0
CP008925.1	h6.sal.bam	other	1078653	1078653	0	+	3	1	138	134	3.0
CP008925.1	h6.sal.bam	other	1078654	1078654	0	+	1	2	136	134	1.0
CP008925.1	h6.sal.bam	other	1078655	1078655	0	+	0	0	134	135	0.0
CP008925.1	h6.sal.bam	other	1078656	1078656	0	+	1	1	135	135	1.0
CP008925.1	h6.sal.bam	other	1078657	1078657	0	+	2	4	129	134	2.0
CP008925.1	h6.sal.bam	other	1078658	1078658	0	+	1	2	130	130	1.0
CP008925.1	h6.sal.bam	other	1078659	1078659	0	+	2	3	132	128	2.0
CP008925.1	h6.sal.bam	other	1078660	1078660	0	+	1	1	131	126	1.0
CP008925.1	h6.sal.bam	other	1078661	1078661	0	+	0	1	128	127	0.0
CP008925.1	h6.sal.bam	other	1078662	1078662	0	+	3	2	131	129	3.0
CP008925.1	h6.sal.bam	other	1078663	1078663	0	+	3	1	134	127	3.0
CP008925.1	h6.sal.bam	other	1078664	1078664	0	+	6	1	138	129	6.0
CP008925.1	h6.sal.bam	other	1078665	1078665	0	+	2	3	131	128	2.0
CP008925.1	h6.sal.bam	other	1078666	1078666	0	+	0	0	131	125	0.0
CP008925.1	h6.sal.bam	other	1078667	1078667	0	+	1	2	132	130	1.0
CP008925.1	h6.sal.bam	other	1078668	1078668	0	+	1	1	130	129	1.0
CP008925.1	h6.sal.bam	other	1078669	1078669	0	+	3	4	130	129	3.0
CP008925.1	h6.sal.bam	other	1078670	1078670	0	+	0	1	130	125	0.0
CP008925.1	h6.sal.bam	other	1078671	1078671	0	+	0	0	128	125	0.0
CP008925.1	h6.sal.bam	other	1078672	1078672	0	+	1	1	128	125	1.0
CP008925.1	h6.sal.bam	other	1078673	1078673	0	+	1	0	128	124	1.0
CP008925.1	h6.sal.bam	other	1078674	1078674	0	+	1	0	126	128	1.0
CP008925.1	h6.sal.bam	other	1078675	1078675	0	+	1	1	127	129	1.0
CP008925.1	h6.sal.bam	other	1078676	1078676	0	+	1	1	128	131	1.0
CP008925.1	h6.sal.bam	other	1078677	1078677	0	+	2	3	128	133	2.0
CP008925.1	h6.sal.bam	other	1078678	1078678	0	+	3	2	128	134	3.0
CP008925.1	h6.sal.bam	other	1078679	1078679	0	+	0	2	127	132	0.0
CP008925.1	h6.sal.bam	other	1078680	1078680	0	+	3	0	130	130	3.0
CP008925.1	h6.sal.bam	other	1078681	1078681	0	+	1	3	129	134	1.0
CP008925.1	h6.sal.bam	other	1078682	1078682	0	+	1	0	129	131	1.0
CP008925.1	h6.sal.bam	other	1078683	1078683	0	+	1	0	127	134	1.0
CP008925.1	h6.sal.bam	other	1078684	1078684	0	+	0	1	122	134	0.0
CP008925.1	h6.sal.bam	other	1078685	1078685	0	+	3	1	125	133	3.0
CP008925.1	h6.sal.bam	other	1078686	1078686	0	+	0	0	122	132	0.0
CP008925.1	h6.sal.bam	other	1078687	1078687	0	+	1	6	123	132	1.0
CP008925.1	h6.sal.bam	other	1078688	1078688	0	+	2	2	123	132	2.0
CP008925.1	h6.sal.bam	other	1078689	1078689	0	+	1	3	123	130	1.0
CP008925.1	h6.sal.bam	other	1078690	1078690	0	+	0	2	122	127	0.0
CP008925.1	h6.sal.bam	other	1078691	1078691	0	+	1	0	121	129	1.0
CP008925.1	h6.sal.bam	other	1078692	1078692	0	+	4	1	120	132	4.0
CP008925.1	h6.sal.bam	other	1078693	1078693	0	+	4	7	124	131	4.0
CP008925.1	h6.sal.bam	other	1078694	1078694	0	+	1	0	118	127	1.0
CP008925.1	h6.sal.bam	other	1078695	1078695	0	+	2	5	120	129	2.0
CP008925.1	h6.sal.bam	other	1078696	1078696	0	+	0	2	120	124	0.0
CP008925.1	h6.sal.bam	other	1078697	1078697	0	+	1	1	118	124	1.0
CP008925.1	h6.sal.bam	other	1078698	1078698	0	+	1	1	114	123	1.0
CP008925.1	h6.sal.bam	other	1078699	1078699	0	+	0	1	110	124	0.0
CP008925.1	h6.sal.bam	GAAC	1078700	1078700	1078708	+	3	4	112	126	3.0
CP008925.1	h6.sal.bam	other	1078701	1078701	0	+	0	0	108	122	0.0
CP008925.1	h6.sal.bam	GAAC	1078702	1078702	1078708	+	3	3	111	122	3.0
CP008925.1	h6.sal.bam	other	1078703	1078703	0	+	3	2	114	119	3.0
CP008925.1	h6.sal.bam	other	1078704	1078704	0	+	3	2	114	122	3.0
CP008925.1	h6.sal.bam	other	1078705	1078705	0	+	3	1	117	120	3.0
CP008925.1	h6.sal.bam	other	1078706	1078706	0	+	3	5	116	123	3.0
CP008925.1	h6.sal.bam	other	1078707	1078707	0	+	1	2	114	118	1.0
CP008925.1	h6.sal.bam	other	1078708	1078708	0	+	1	0	114	117	1.0
CP008925.1	h6.sal.bam	other	1078709	1078709	0	+	0	0	113	117	0.0
CP008925.1	h6.sal.bam	other	1078710	1078710	0	+	3	1	111	118	3.0
CP008925.1	h6.sal.bam	other	1078711	1078711	0	+	2	2	113	119	2.0
CP008925.1	h6.sal.bam	other	1078712	1078712	0	+	2	2	111	119	2.0
CP008925.1	h6.sal.bam	other	1078713	1078713	0	+	1	3	112	117	1.0
CP008925.1	h6.sal.bam	other	1078714	1078714	0	+	0	0	111	114	0.0
CP008925.1	h6.sal.bam	other	1078715	1078715	0	+	8	2	117	121	8.0
CP008925.1	h6.sal.bam	other	1078716	1078716	0	+	3	2	119	119	3.0
CP008925.1	h6.sal.bam	GAAC	1078717	1078717	1078708	+	0	1	116	117	0.0
CP008925.1	h6.sal.bam	other	1078718	1078718	0	+	4	3	120	116	4.0
CP008925.1	h6.sal.bam	GAAC	1078719	1078719	1078708	+	2	3	121	117	2.0
CP008925.1	h6.sal.bam	other	1078720	1078720	0	+	1	5	122	114	1.0
CP008925.1	h6.sal.bam	other	1078721	1078721	0	+	3	2	125	111	3.0
CP008925.1	h6.sal.bam	other	1078722	1078722	0	+	0	1	124	110	0.0
CP008925.1	h6.sal.bam	other	1078723	1078723	0	+	2	2	126	109	2.0
CP008925.1	h6.sal.bam	other	1078724	1078724	0	+	6	0	132	107	6.0
CP008925.1	h6.sal.bam	other	1078725	1078725	0	+	1	4	130	107	1.0
CP008925.1	h6.sal.bam	other	1078726	1078726	0	+	5	1	133	103	5.0
CP008925.1	h6.sal.bam	other	1078727	1078727	0	+	1	5	131	102	1.0
CP008925.1	h6.sal.bam	other	1078728	1078728	0	+	2	1	130	102	2.0
CP008925.1	h6.sal.bam	other	1078729	1078729	0	+	2	3	131	101	2.0
CP008925.1	h6.sal.bam	other	1078730	1078730	0	+	2	0	132	101	2.0
CP008925.1	h6.sal.bam	other	1078731	1078731	0	+	0	0	132	101	0.0
CP008925.1	h6.sal.bam	other	1078732	1078732	0	+	2	0	132	101	2.0
CP008925.1	h6.sal.bam	other	1078733	1078733	0	+	1	0	131	101	1.0
CP008925.1	h6.sal.bam	other	1078734	1078734	0	+	1	1	129	102	1.0
CP008925.1	h6.sal.bam	other	1078735	1078735	0	+	1	2	130	101	1.0
CP008925.1	h6.sal.bam	other	1078736	1078736	0	+	1	3	131	101	1.0
CP008925.1	h6.sal.bam	other	1078737	1078737	0	+	2	2	128	100	2.0
CP008925.1	h6.sal.bam	other	1078738	1078738	0	+	1	1	121	101	1.0
CP008925.1	h6.sal.bam	other	1078739	1078739	0	+	2	0	123	100	2.0
CP008925.1	h6.sal.bam	other	1078740	1078740	0	+	1	0	124	100	1.0
CP008925.1	h6.sal.bam	other	1078741	1078741	0	+	1	5	123	101	1.0
CP008925.1	h6.sal.bam	other	1078742	1078742	0	+	1	1	124	97	1.0
CP008925.1	h6.sal.bam	other	1078743	1078743	0	+	1	1	125	97	1.0
CP008925.1	h6.sal.bam	other	1078744	1078744	0	+	5	1	127	99	5.0
CP008925.1	h6.sal.bam	other	1078745	1078745	0	+	1	2	128	98	1.0
CP008925.1	h6.sal.bam	other	1078746	1078746	0	+	0	1	128	96	0.0
CP008925.1	h6.sal.bam	other	1078747	1078747	0	+	1	1	126	98	1.0
CP008925.1	h6.sal.bam	other	1078748	1078748	0	+	2	1	128	98	2.0
CP008925.1	h6.sal.bam	other	1078749	1078749	0	+	3	4	131	98	2.0
CP008925.1	h6.sal.bam	other	1078750	1078750	0	+	1	2	130	98	1.0
CP008925.1	h6.sal.bam	other	1078751	1078751	0	+	4	0	132	97	4.0
CP008925.1	h6.sal.bam	other	1078752	1078752	0	+	2	4	134	97	2.0
CP008925.1	h6.sal.bam	other	1078753	1078753	0	+	2	2	133	99	2.0
CP008925.1	h6.sal.bam	other	1078754	1078754	0	+	2	2	135	98	2.0
CP008925.1	h6.sal.bam	other	1078755	1078755	0	+	1	0	133	96	1.0
CP008925.1	h6.sal.bam	other	1078756	1078756	0	+	2	0	132	100	2.0
CP008925.1	h6.sal.bam	other	1078757	1078757	0	+	2	3	134	100	2.0
CP008925.1	h6.sal.bam	other	1078758	1078758	0	+	1	1	135	99	1.0
CP008925.1	h6.sal.bam	other	1078759	1078759	0	+	3	2	135	99	3.0
CP008925.1	h6.sal.bam	other	1078760	1078760	0	+	3	0	138	98	3.0
CP008925.1	h6.sal.bam	other	1078761	1078761	0	+	0	3	138	100	0.0
CP008925.1	h6.sal.bam	other	1078762	1078762	0	+	0	1	137	98	0.0
CP008925.1	h6.sal.bam	other	1078763	1078763	0	+	3	1	137	101	3.0
CP008925.1	h6.sal.bam	other	1078764	1078764	0	+	0	2	137	101	0.0
CP008925.1	h6.sal.bam	other	1078765	1078765	0	+	0	3	131	102	0.0
CP008925.1	h6.sal.bam	other	1078766	1078766	0	+	0	0	131	100	0.0
CP008925.1	h6.sal.bam	other	1078767	1078767	0	+	0	3	131	100	0.0
CP008925.1	h6.sal.bam	other	1078768	1078768	0	+	0	0	128	97	0.0
CP008925.1	h6.sal.bam	other	1078769	1078769	0	+	4	2	131	97	4.0
CP008925.1	h6.sal.bam	other	1078770	1078770	0	+	1	1	130	99	1.0
CP008925.1	h6.sal.bam	other	1078771	1078771	0	+	2	1	131	103	2.0
CP008925.1	h6.sal.bam	other	1078772	1078772	0	+	2	0	132	107	2.0
CP008925.1	h6.sal.bam	other	1078773	1078773	0	+	1	2	133	108	1.0
CP008925.1	h6.sal.bam	other	1078774	1078774	0	+	0	3	133	107	0.0
CP008925.1	h6.sal.bam	other	1078775	1078775	0	+	1	0	131	105	1.0
CP008925.1	h6.sal.bam	other	1078776	1078776	0	+	0	1	131	106	0.0
CP008925.1	h6.sal.bam	other	1078777	1078777	0	+	1	2	123	108	1.0
CP008925.1	h6.sal.bam	other	1078778	1078778	0	+	1	2	124	108	1.0
CP008925.1	h6.sal.bam	other	1078779	1078779	0	+	1	1	125	108	1.0
CP008925.1	h6.sal.bam	other	1078780	1078780	0	+	1	3	123	108	1.0
CP008925.1	h6.sal.bam	other	1078781	1078781	0	+	4	0	122	106	4.0
CP008925.1	h6.sal.bam	other	1078782	1078782	0	+	4	1	126	106	4.0
CP008925.1	h6.sal.bam	other	1078783	1078783	0	+	5	0	125	107	5.0
CP008925.1	h6.sal.bam	other	1078784	1078784	0	+	1	2	126	107	1.0
CP008925.1	h6.sal.bam	other	1078785	1078785	0	+	1	2	125	106	1.0
CP008925.1	h6.sal.bam	other	1078786	1078786	0	+	5	3	130	109	5.0
CP008925.1	h6.sal.bam	other	1078787	1078787	0	+	1	1	131	107	1.0
CP008925.1	h6.sal.bam	other	1078788	1078788	0	+	2	1	132	106	2.0
CP008925.1	h6.sal.bam	other	1078789	1078789	0	+	3	3	135	106	3.0
CP008925.1	h6.sal.bam	other	1078790	1078790	0	+	2	0	130	106	2.0
CP008925.1	h6.sal.bam	other	1078791	1078791	0	+	2	0	129	106	2.0
CP008925.1	h6.sal.bam	other	1078792	1078792	0	+	5	3	134	107	5.0
CP008925.1	h6.sal.bam	other	1078793	1078793	0	+	0	1	129	111	0.0
CP008925.1	h6.sal.bam	other	1078794	1078794	0	+	3	0	129	111	3.0
CP008925.1	h6.sal.bam	other	1078795	1078795	0	+	0	2	129	111	0.0
CP008925.1	h6.sal.bam	other	1078796	1078796	0	+	1	1	127	112	1.0
CP008925.1	h6.sal.bam	other	1078797	1078797	0	+	4	0	131	112	4.0
CP008925.1	h6.sal.bam	other	1078798	1078798	0	+	1	0	124	112	1.0
CP008925.1	h6.sal.bam	other	1078799	1078799	0	+	4	3	127	116	4.0
CP008925.1	h6.sal.bam	other	1078800	1078800	0	+	0	3	127	113	0.0
CP008925.1	h6.sal.bam	other	1078801	1078801	0	+	1	0	123	111	1.0
CP008925.1	h6.sal.bam	other	1078802	1078802	0	+	1	0	123	111	1.0
CP008925.1	h6.sal.bam	other	1078803	1078803	0	+	0	2	121	111	0.0
CP008925.1	h6.sal.bam	other	1078804	1078804	0	+	1	1	120	109	1.0
CP008925.1	h6.sal.bam	other	1078805	1078805	0	+	2	1	120	110	2.0
CP008925.1	h6.sal.bam	other	1078806	1078806	0	+	1	0	118	109	1.0
CP008925.1	h6.sal.bam	other	1078807	1078807	0	+	3	0	121	109	3.0
CP008925.1	h6.sal.bam	other	1078808	1078808	0	+	2	1	123	109	2.0
CP008925.1	h6.sal.bam	other	1078809	1078809	0	+	3	0	125	116	3.0
CP008925.1	h6.sal.bam	other	1078810	1078810	0	+	4	1	126	119	4.0
CP008925.1	h6.sal.bam	other	1078811	1078811	0	+	0	2	125	121	0.0
CP008925.1	h6.sal.bam	other	1078812	1078812	0	+	1	3	126	120	1.0
CP008925.1	h6.sal.bam	other	1078813	1078813	0	+	1	0	126	120	1.0
CP008925.1	h6.sal.bam	other	1078814	1078814	0	+	1	0	124	120	0.6666666666666666
CP008925.1	h6.sal.bam	other	1078815	1078815	0	+	2	0	125	122	1.0
CP008925.1	h6.sal.bam	other	1078816	1078816	0	+	0	3	125	122	0.0
CP008925.1	h6.sal.bam	other	1078817	1078817	0	+	0	1	124	121	0.0
CP008925.1	h6.sal.bam	other	1078818	1078818	0	+	0	3	124	120	0.0
CP008925.1	h6.sal.bam	other	1078819	1078819	0	+	1	1	120	121	0.5
CP008925.1	h6.sal.bam	other	1078820	1078820	0	+	2	1	120	122	1.0
CP008925.1	h6.sal.bam	other	1078821	1078821	0	+	1	1	121	121	0.5
CP008925.1	h6.sal.bam	other	1078822	1078822	0	+	4	1	124	127	2.6666666666666665
CP008925.1	h6.sal.bam	other	1078823	1078823	0	+	0	2	122	126	0.0
CP008925.1	h6.sal.bam	other	1078824	1078824	0	+	2	2	121	125	1.0
CP008925.1	h6.sal.bam	other	1078825	1078825	0	+	2	1	117	125	1.0
CP008925.1	h6.sal.bam	other	1078826	1078826	0	+	3	2	120	125	1.5
CP008925.1	h6.sal.bam	other	1078827	1078827	0	+	1	4	121	123	0.5
CP008925.1	h6.sal.bam	other	1078828	1078828	0	+	1	1	120	119	0.5
CP008925.1	h6.sal.bam	other	1078829	1078829	0	+	1	2	119	120	0.5
CP008925.1	h6.sal.bam	other	1078830	1078830	0	+	0	2	118	121	0.0
CP008925.1	h6.sal.bam	other	1078831	1078831	0	+	6	0	122	119	3.0
CP008925.1	h6.sal.bam	other	1078832	1078832	0	+	3	2	123	119	1.5
CP008925.1	h6.sal.bam	other	1078833	1078833	0	+	5	1	123	121	2.5
CP008925.1	h6.sal.bam	other	1078834	1078834	0	+	3	1	126	120	1.5
CP008925.1	h6.sal.bam	other	1078835	1078835	0	+	1	2	124	122	0.5
CP008925.1	h6.sal.bam	other	1078836	1078836	0	+	2	1	126	121	1.3333333333333333
CP008925.1	h6.sal.bam	other	1078837	1078837	0	+	2	4	125	122	1.3333333333333333
CP008925.1	h6.sal.bam	other	1078838	1078838	0	+	1	1	126	119	0.6666666666666666
CP008925.1	h6.sal.bam	other	1078839	1078839	0	+	1	3	127	119	0.6666666666666666
CP008925.1	h6.sal.bam	other	1078840	1078840	0	+	3	1	130	118	3.0
CP008925.1	h6.sal.bam	other	1078841	1078841	0	+	1	0	131	118	1.0
CP008925.1	h6.sal.bam	other	1078842	1078842	0	+	3	2	134	118	3.0
CP008925.1	h6.sal.bam	other	1078843	1078843	0	+	0	1	134	116	0.0
CP008925.1	h6.sal.bam	other	1078844	1078844	0	+	2	4	132	117	2.0
CP008925.1	h6.sal.bam	other	1078845	1078845	0	+	1	1	132	116	1.0
CP008925.1	h6.sal.bam	other	1078846	1078846	0	+	4	5	134	115	4.0
CP008925.1	h6.sal.bam	other	1078847	1078847	0	+	3	1	135	110	3.0
CP008925.1	h6.sal.bam	other	1078848	1078848	0	+	4	1	138	115	2.6666666666666665
CP008925.1	h6.sal.bam	other	1078849	1078849	0	+	3	2	141	116	2.0
CP008925.1	h6.sal.bam	other	1078850	1078850	0	+	1	1	142	114	0.5
CP008925.1	h6.sal.bam	other	1078851	1078851	0	+	1	4	143	117	0.5
CP008925.1	h6.sal.bam	other	1078852	1078852	0	+	5	1	147	116	2.5
CP008925.1	h6.sal.bam	other	1078853	1078853	0	+	3	3	149	115	1.5
CP008925.1	h6.sal.bam	other	1078854	1078854	0	+	3	1	150	112	1.5
CP008925.1	h6.sal.bam	other	1078855	1078855	0	+	4	2	153	115	2.0
CP008925.1	h6.sal.bam	other	1078856	1078856	0	+	4	0	153	114	2.0
CP008925.1	h6.sal.bam	other	1078857	1078857	0	+	2	1	151	114	1.0
CP008925.1	h6.sal.bam	other	1078858	1078858	0	+	3	0	148	116	2.0
CP008925.1	h6.sal.bam	other	1078859	1078859	0	+	1	3	148	117	0.6666666666666666
CP008925.1	h6.sal.bam	other	1078860	1078860	0	+	0	4	148	115	0.0
CP008925.1	h6.sal.bam	other	1078861	1078861	0	+	6	1	149	114	3.0
CP008925.1	h6.sal.bam	other	1078862	1078862	0	+	5	0	153	114	2.5
CP008925.1	h6.sal.bam	other	1078863	1078863	0	+	2	2	153	115	1.0
CP008925.1	h6.sal.bam	other	1078864	1078864	0	+	2	2	152	115	1.0
CP008925.1	h6.sal.bam	other	1078865	1078865	0	+	3	3	151	116	1.5
CP008925.1	h6.sal.bam	other	1078866	1078866	0	+	0	3	150	113	0.0
CP008925.1	h6.sal.bam	other	1078867	1078867	0	+	4	1	150	112	2.0
CP008925.1	h6.sal.bam	other	1078868	1078868	0	+	5	1	154	114	2.5
CP008925.1	h6.sal.bam	other	1078869	1078869	0	+	0	2	151	113	0.0
CP008925.1	h6.sal.bam	other	1078870	1078870	0	+	0	1	151	113	0.0
CP008925.1	h6.sal.bam	other	1078871	1078871	0	+	1	1	150	114	0.5
CP008925.1	h6.sal.bam	other	1078872	1078872	0	+	1	0	148	115	0.5
CP008925.1	h6.sal.bam	other	1078873	1078873	0	+	2	4	149	116	1.0
CP008925.1	h6.sal.bam	other	1078874	1078874	0	+	4	0	149	115	2.0
CP008925.1	h6.sal.bam	other	1078875	1078875	0	+	0	0	149	117	0.0
CP008925.1	h6.sal.bam	other	1078876	1078876	0	+	0	0	148	119	0.0
CP008925.1	h6.sal.bam	other	1078877	1078877	0	+	3	0	150	119	1.5
CP008925.1	h6.sal.bam	other	1078878	1078878	0	+	4	1	153	126	2.0
CP008925.1	h6.sal.bam	other	1078879	1078879	0	+	0	1	153	125	0.0
CP008925.1	h6.sal.bam	other	1078880	1078880	0	+	0	0	151	135	0.0
CP008925.1	h6.sal.bam	other	1078881	1078881	0	+	0	0	149	135	0.0
CP008925.1	h6.sal.bam	other	1078882	1078882	0	+	1	2	146	136	0.5
CP008925.1	h6.sal.bam	other	1078883	1078883	0	+	0	5	145	137	0.0
CP008925.1	h6.sal.bam	other	1078884	1078884	0	+	0	3	143	132	0.0
CP008925.1	h6.sal.bam	other	1078885	1078885	0	+	0	4	140	134	0.0
CP008925.1	h6.sal.bam	other	1078886	1078886	0	+	0	2	139	135	0.0
CP008925.1	h6.sal.bam	other	1078887	1078887	0	+	1	2	139	135	0.5
CP008925.1	h6.sal.bam	other	1078888	1078888	0	+	5	0	143	135	2.5
CP008925.1	h6.sal.bam	other	1078889	1078889	0	+	4	1	146	138	2.0
CP008925.1	h6.sal.bam	other	1078890	1078890	0	+	1	2	145	137	0.5
CP008925.1	h6.sal.bam	other	1078891	1078891	0	+	3	0	148	140	1.5
CP008925.1	h6.sal.bam	other	1078892	1078892	0	+	1	1	149	141	0.5
CP008925.1	h6.sal.bam	other	1078893	1078893	0	+	1	3	149	142	0.5
CP008925.1	h6.sal.bam	other	1078894	1078894	0	+	2	3	149	141	1.0
CP008925.1	h6.sal.bam	other	1078895	1078895	0	+	1	2	150	138	0.5
CP008925.1	h6.sal.bam	other	1078896	1078896	0	+	3	5	153	138	1.5
CP008925.1	h6.sal.bam	other	1078897	1078897	0	+	2	1	151	136	1.0
CP008925.1	h6.sal.bam	other	1078898	1078898	0	+	2	1	152	140	1.3333333333333333
CP008925.1	h6.sal.bam	other	1078899	1078899	0	+	3	1	153	139	2.0
CP008925.1	h6.sal.bam	other	1078900	1078900	0	+	3	0	154	138	2.0
CP008925.1	h6.sal.bam	other	1078901	1078901	0	+	5	0	155	144	2.5
CP008925.1	h6.sal.bam	other	1078902	1078902	0	+	1	0	156	144	0.5
CP008925.1	h6.sal.bam	other	1078903	1078903	0	+	0	2	155	145	0.0
CP008925.1	h6.sal.bam	other	1078904	1078904	0	+	2	3	156	144	1.3333333333333333
CP008925.1	h6.sal.bam	other	1078905	1078905	0	+	1	2	151	142	0.6666666666666666
CP008925.1	h6.sal.bam	other	1078906	1078906	0	+	1	1	152	140	1.0
CP008925.1	h6.sal.bam	other	1078907	1078907	0	+	0	1	149	140	0.0
CP008925.1	h6.sal.bam	other	1078908	1078908	0	+	0	0	144	140	0.0
CP008925.1	h6.sal.bam	other	1078909	1078909	0	+	2	4	141	142	1.3333333333333333
CP008925.1	h6.sal.bam	other	1078910	1078910	0	+	3	2	144	139	1.5
CP008925.1	h6.sal.bam	other	1078911	1078911	0	+	2	1	146	138	1.3333333333333333
CP008925.1	h6.sal.bam	other	1078912	1078912	0	+	5	1	149	137	5.0
CP008925.1	h6.sal.bam	other	1078913	1078913	0	+	4	1	152	141	4.0
CP008925.1	h6.sal.bam	other	1078914	1078914	0	+	1	2	152	140	1.0
CP008925.1	h6.sal.bam	other	1078915	1078915	0	+	0	1	149	139	0.0
CP008925.1	h6.sal.bam	other	1078916	1078916	0	+	1	0	149	141	1.0
CP008925.1	h6.sal.bam	other	1078917	1078917	0	+	0	2	146	141	0.0
CP008925.1	h6.sal.bam	other	1078918	1078918	0	+	2	1	145	139	2.0
CP008925.1	h6.sal.bam	other	1078919	1078919	0	+	1	3	146	139	1.0
CP008925.1	h6.sal.bam	other	1078920	1078920	0	+	0	2	146	137	0.0
CP008925.1	h6.sal.bam	other	1078921	1078921	0	+	2	2	144	143	2.0
CP008925.1	h6.sal.bam	other	1078922	1078922	0	+	2	2	143	143	2.0
CP008925.1	h6.sal.bam	other	1078923	1078923	0	+	2	2	141	141	2.0
CP008925.1	h6.sal.bam	other	1078924	1078924	0	+	0	0	137	142	0.0
CP008925.1	h6.sal.bam	other	1078925	1078925	0	+	2	4	139	142	2.0
CP008925.1	h6.sal.bam	other	1078926	1078926	0	+	2	2	140	140	2.0
CP008925.1	h6.sal.bam	other	1078927	1078927	0	+	1	0	136	139	1.0
CP008925.1	h6.sal.bam	other	1078928	1078928	0	+	3	3	132	141	3.0
CP008925.1	h6.sal.bam	other	1078929	1078929	0	+	1	1	130	139	1.0
CP008925.1	h6.sal.bam	other	1078930	1078930	0	+	1	1	131	142	0.6666666666666666
CP008925.1	h6.sal.bam	other	1078931	1078931	0	+	4	2	132	141	2.6666666666666665
CP008925.1	h6.sal.bam	other	1078932	1078932	0	+	0	1	130	139	0.0
CP008925.1	h6.sal.bam	other	1078933	1078933	0	+	4	2	131	140	2.0
CP008925.1	h6.sal.bam	other	1078934	1078934	0	+	1	0	131	139	0.5
CP008925.1	h6.sal.bam	other	1078935	1078935	0	+	3	4	134	143	1.5
CP008925.1	h6.sal.bam	other	1078936	1078936	0	+	0	1	128	139	0.0
CP008925.1	h6.sal.bam	other	1078937	1078937	0	+	3	1	126	139	1.5
CP008925.1	h6.sal.bam	other	1078938	1078938	0	+	0	0	122	140	0.0
CP008925.1	h6.sal.bam	other	1078939	1078939	0	+	1	3	120	142	0.5
CP008925.1	h6.sal.bam	other	1078940	1078940	0	+	3	1	123	139	1.5
CP008925.1	h6.sal.bam	other	1078941	1078941	0	+	1	2	124	138	0.5
CP008925.1	h6.sal.bam	other	1078942	1078942	0	+	2	3	122	140	1.0
CP008925.1	h6.sal.bam	other	1078943	1078943	0	+	4	0	121	141	2.0
CP008925.1	h6.sal.bam	other	1078944	1078944	0	+	2	2	123	142	1.0
CP008925.1	h6.sal.bam	other	1078945	1078945	0	+	1	3	122	143	0.5
CP008925.1	h6.sal.bam	other	1078946	1078946	0	+	0	1	122	142	0.0
CP008925.1	h6.sal.bam	other	1078947	1078947	0	+	1	3	123	142	0.5
CP008925.1	h6.sal.bam	other	1078948	1078948	0	+	1	2	122	140	0.6666666666666666
CP008925.1	h6.sal.bam	other	1078949	1078949	0	+	4	1	122	140	2.6666666666666665
CP008925.1	h6.sal.bam	other	1078950	1078950	0	+	0	2	122	139	0.0
CP008925.1	h6.sal.bam	other	1078951	1078951	0	+	3	0	121	144	2.0
CP008925.1	h6.sal.bam	other	1078952	1078952	0	+	2	8	123	145	1.3333333333333333
CP008925.1	h6.sal.bam	other	1078953	1078953	0	+	3	1	123	138	1.5
CP008925.1	h6.sal.bam	other	1078954	1078954	0	+	1	9	123	138	0.6666666666666666
CP008925.1	h6.sal.bam	other	1078955	1078955	0	+	2	1	125	129	1.0
CP008925.1	h6.sal.bam	other	1078956	1078956	0	+	1	1	126	128	0.5
CP008925.1	h6.sal.bam	other	1078957	1078957	0	+	4	2	129	130	2.0
CP008925.1	h6.sal.bam	other	1078958	1078958	0	+	5	1	134	129	2.5
CP008925.1	h6.sal.bam	other	1078959	1078959	0	+	2	4	136	128	1.0
CP008925.1	h6.sal.bam	other	1078960	1078960	0	+	5	5	141	126	3.3333333333333335
CP008925.1	h6.sal.bam	other	1078961	1078961	0	+	1	2	141	121	0.6666666666666666
CP008925.1	h6.sal.bam	other	1078962	1078962	0	+	0	2	140	121	0.0
CP008925.1	h6.sal.bam	other	1078963	1078963	0	+	3	3	135	123	3.0
CP008925.1	h6.sal.bam	other	1078964	1078964	0	+	1	4	136	121	1.0
CP008925.1	h6.sal.bam	other	1078965	1078965	0	+	2	1	137	119	2.0
CP008925.1	h6.sal.bam	other	1078966	1078966	0	+	1	1	135	121	0.6666666666666666
CP008925.1	h6.sal.bam	other	1078967	1078967	0	+	5	2	139	120	2.5
CP008925.1	h6.sal.bam	other	1078968	1078968	0	+	3	1	141	118	2.0
CP008925.1	h6.sal.bam	other	1078969	1078969	0	+	1	0	140	117	0.6666666666666666
CP008925.1	h6.sal.bam	other	1078970	1078970	0	+	4	2	143	124	2.0
CP008925.1	h6.sal.bam	other	1078971	1078971	0	+	1	3	139	125	0.6666666666666666
CP008925.1	h6.sal.bam	other	1078972	1078972	0	+	1	5	140	123	0.6666666666666666
CP008925.1	h6.sal.bam	other	1078973	1078973	0	+	3	0	138	119	3.0
CP008925.1	h6.sal.bam	other	1078974	1078974	0	+	0	0	138	121	0.0
CP008925.1	h6.sal.bam	other	1078975	1078975	0	+	1	6	136	123	0.6666666666666666
CP008925.1	h6.sal.bam	other	1078976	1078976	0	+	3	0	134	117	2.0
CP008925.1	h6.sal.bam	other	1078977	1078977	0	+	2	2	135	120	1.0
CP008925.1	h6.sal.bam	other	1078978	1078978	0	+	1	1	136	118	0.6666666666666666
CP008925.1	h6.sal.bam	other	1078979	1078979	0	+	4	1	138	120	2.6666666666666665
CP008925.1	h6.sal.bam	other	1078980	1078980	0	+	3	1	140	119	2.0
CP008925.1	h6.sal.bam	other	1078981	1078981	0	+	0	0	137	122	0.0
CP008925.1	h6.sal.bam	other	1078982	1078982	0	+	3	1	140	125	3.0
CP008925.1	h6.sal.bam	other	1078983	1078983	0	+	0	2	140	124	0.0
CP008925.1	h6.sal.bam	other	1078984	1078984	0	+	1	1	138	123	1.0
CP008925.1	h6.sal.bam	other	1078985	1078985	0	+	1	1	137	124	1.0
CP008925.1	h6.sal.bam	other	1078986	1078986	0	+	2	2	134	123	2.0
CP008925.1	h6.sal.bam	other	1078987	1078987	0	+	1	3	132	123	1.0
CP008925.1	h6.sal.bam	other	1078988	1078988	0	+	2	0	133	120	2.0
CP008925.1	h6.sal.bam	other	1078989	1078989	0	+	0	1	133	120	0.0
CP008925.1	h6.sal.bam	other	1078990	1078990	0	+	1	3	134	119	1.0
CP008925.1	h6.sal.bam	other	1078991	1078991	0	+	2	0	135	116	2.0
CP008925.1	h6.sal.bam	other	1078992	1078992	0	+	0	0	135	122	0.0
CP008925.1	h6.sal.bam	other	1078993	1078993	0	+	4	1	136	126	4.0
CP008925.1	h6.sal.bam	other	1078994	1078994	0	+	1	1	137	125	1.0
CP008925.1	h6.sal.bam	other	1078995	1078995	0	+	1	8	138	128	1.0
CP008925.1	h6.sal.bam	other	1078996	1078996	0	+	5	2	141	120	5.0
CP008925.1	h6.sal.bam	other	1078997	1078997	0	+	5	0	142	122	5.0
CP008925.1	h6.sal.bam	other	1078998	1078998	0	+	1	3	141	123	1.0
CP008925.1	h6.sal.bam	other	1078999	1078999	0	+	2	0	143	122	2.0
CP008925.1	h6.sal.bam	other	1079000	1079000	0	+	2	2	145	122	2.0
CP008925.1	h6.sal.bam	other	1079001	1079001	0	+	6	1	149	121	6.0
CP008925.1	h6.sal.bam	other	1079002	1079002	0	+	1	2	146	121	1.0
CP008925.1	h6.sal.bam	other	1079003	1079003	0	+	2	1	147	121	2.0
CP008925.1	h6.sal.bam	other	1079004	1079004	0	+	1	5	148	120	1.0
CP008925.1	h6.sal.bam	other	1079005	1079005	0	+	2	0	149	116	2.0
CP008925.1	h6.sal.bam	other	1079006	1079006	0	+	0	2	141	117	0.0
CP008925.1	h6.sal.bam	other	1079007	1079007	0	+	0	0	141	116	0.0
CP008925.1	h6.sal.bam	other	1079008	1079008	0	+	2	1	143	122	2.0
CP008925.1	h6.sal.bam	other	1079009	1079009	0	+	1	4	143	122	1.0
CP008925.1	h6.sal.bam	other	1079010	1079010	0	+	1	0	141	118	1.0
CP008925.1	h6.sal.bam	other	1079011	1079011	0	+	2	1	140	121	2.0
CP008925.1	h6.sal.bam	other	1079012	1079012	0	+	1	2	141	120	1.0
CP008925.1	h6.sal.bam	other	1079013	1079013	0	+	0	2	141	122	0.0
CP008925.1	h6.sal.bam	other	1079014	1079014	0	+	4	0	140	121	4.0
CP008925.1	h6.sal.bam	other	1079015	1079015	0	+	0	3	140	125	0.0
CP008925.1	h6.sal.bam	other	1079016	1079016	0	+	4	1	144	128	4.0
CP008925.1	h6.sal.bam	other	1079017	1079017	0	+	4	3	140	130	4.0
CP008925.1	h6.sal.bam	other	1079018	1079018	0	+	1	1	141	127	1.0
CP008925.1	h6.sal.bam	other	1079019	1079019	0	+	1	3	142	128	1.0
CP008925.1	h6.sal.bam	other	1079020	1079020	0	+	5	2	146	126	5.0
CP008925.1	h6.sal.bam	other	1079021	1079021	0	+	1	1	145	125	1.0
CP008925.1	h6.sal.bam	other	1079022	1079022	0	+	2	1	147	124	2.0
CP008925.1	h6.sal.bam	other	1079023	1079023	0	+	1	2	147	124	1.0
CP008925.1	h6.sal.bam	GAAC	1079024	1079024	1079032	+	2	4	143	125	2.0
CP008925.1	h6.sal.bam	other	1079025	1079025	0	+	3	3	146	122	3.0
CP008925.1	h6.sal.bam	GAAC	1079026	1079026	1079032	+	4	0	150	119	4.0
CP008925.1	h6.sal.bam	other	1079027	1079027	0	+	3	1	151	119	3.0
CP008925.1	h6.sal.bam	other	1079028	1079028	0	+	1	1	148	119	1.0
CP008925.1	h6.sal.bam	other	1079029	1079029	0	+	0	0	147	119	0.0
CP008925.1	h6.sal.bam	other	1079030	1079030	0	+	1	3	146	119	1.0
CP008925.1	h6.sal.bam	other	1079031	1079031	0	+	0	0	145	121	0.0
CP008925.1	h6.sal.bam	other	1079032	1079032	0	+	0	2	141	121	0.0
CP008925.1	h6.sal.bam	other	1079033	1079033	0	+	0	1	135	120	0.0
CP008925.1	h6.sal.bam	other	1079034	1079034	0	+	1	1	131	122	1.0
CP008925.1	h6.sal.bam	other	1079035	1079035	0	+	0	0	131	121	0.0
CP008925.1	h6.sal.bam	other	1079036	1079036	0	+	5	2	128	123	5.0
CP008925.1	h6.sal.bam	other	1079037	1079037	0	+	0	4	128	123	0.0
CP008925.1	h6.sal.bam	other	1079038	1079038	0	+	0	1	128	120	0.0
CP008925.1	h6.sal.bam	other	1079039	1079039	0	+	5	2	133	119	5.0
CP008925.1	h6.sal.bam	other	1079040	1079040	0	+	1	3	134	123	1.0
CP008925.1	h6.sal.bam	GAAC	1079041	1079041	1079032	+	2	0	131	122	2.0
CP008925.1	h6.sal.bam	other	1079042	1079042	0	+	0	3	131	122	0.0
CP008925.1	h6.sal.bam	GAAC	1079043	1079043	1079032	+	2	3	130	129	2.0
CP008925.1	h6.sal.bam	other	1079044	1079044	0	+	1	2	130	127	1.0
CP008925.1	h6.sal.bam	other	1079045	1079045	0	+	0	3	126	126	0.0
CP008925.1	h6.sal.bam	other	1079046	1079046	0	+	1	0	125	125	1.0
CP008925.1	h6.sal.bam	other	1079047	1079047	0	+	0	1	124	126	0.0
CP008925.1	h6.sal.bam	other	1079048	1079048	0	+	3	2	123	126	3.0
CP008925.1	h6.sal.bam	other	1079049	1079049	0	+	3	2	126	128	3.0
CP008925.1	h6.sal.bam	other	1079050	1079050	0	+	3	0	128	127	3.0
CP008925.1	h6.sal.bam	other	1079051	1079051	0	+	1	2	126	127	1.0
CP008925.1	h6.sal.bam	other	1079052	1079052	0	+	1	1	124	126	1.0
CP008925.1	h6.sal.bam	other	1079053	1079053	0	+	0	2	120	128	0.0
CP008925.1	h6.sal.bam	other	1079054	1079054	0	+	4	1	124	126	4.0
CP008925.1	h6.sal.bam	other	1079055	1079055	0	+	1	4	122	128	1.0
CP008925.1	h6.sal.bam	other	1079056	1079056	0	+	0	2	122	126	0.0
CP008925.1	h6.sal.bam	other	1079057	1079057	0	+	0	0	119	128	0.0
CP008925.1	h6.sal.bam	other	1079058	1079058	0	+	1	1	120	129	1.0
CP008925.1	h6.sal.bam	other	1079059	1079059	0	+	1	2	121	128	1.0
CP008925.1	h6.sal.bam	other	1079060	1079060	0	+	1	0	121	130	1.0
CP008925.1	h6.sal.bam	other	1079061	1079061	0	+	1	2	120	130	1.0
CP008925.1	h6.sal.bam	other	1079062	1079062	0	+	7	2	126	130	7.0
CP008925.1	h6.sal.bam	other	1079063	1079063	0	+	1	2	125	128	1.0
CP008925.1	h6.sal.bam	other	1079064	1079064	0	+	2	0	127	130	2.0
CP008925.1	h6.sal.bam	other	1079065	1079065	0	+	0	2	126	131	0.0
CP008925.1	h6.sal.bam	GAAC	1079066	1079066	1079074	+	0	4	124	132	0.0
CP008925.1	h6.sal.bam	other	1079067	1079067	0	+	3	1	123	131	3.0
CP008925.1	h6.sal.bam	GAAC	1079068	1079068	1079074	+	0	0	122	132	0.0
CP008925.1	h6.sal.bam	other	1079069	1079069	0	+	0	4	122	136	0.0
CP008925.1	h6.sal.bam	other	1079070	1079070	0	+	1	0	121	133	1.0
CP008925.1	h6.sal.bam	other	1079071	1079071	0	+	1	3	118	136	1.0
CP008925.1	h6.sal.bam	other	1079072	1079072	0	+	3	1	117	135	3.0
CP008925.1	h6.sal.bam	other	1079073	1079073	0	+	4	2	120	137	4.0
CP008925.1	h6.sal.bam	other	1079074	1079074	0	+	3	0	121	135	3.0
CP008925.1	h6.sal.bam	other	1079075	1079075	0	+	1	3	114	136	1.0
CP008925.1	h6.sal.bam	other	1079076	1079076	0	+	0	0	113	134	0.0
CP008925.1	h6.sal.bam	other	1079077	1079077	0	+	1	1	114	135	1.0
CP008925.1	h6.sal.bam	other	1079078	1079078	0	+	1	1	112	136	1.0
CP008925.1	h6.sal.bam	other	1079079	1079079	0	+	0	0	110	135	0.0
CP008925.1	h6.sal.bam	other	1079080	1079080	0	+	1	1	111	136	1.0
CP008925.1	h6.sal.bam	other	1079081	1079081	0	+	2	1	111	136	2.0
CP008925.1	h6.sal.bam	other	1079082	1079082	0	+	1	6	112	137	1.0
CP008925.1	h6.sal.bam	GAAC	1079083	1079083	1079074	+	2	1	114	132	2.0
CP008925.1	h6.sal.bam	other	1079084	1079084	0	+	2	0	115	132	2.0
CP008925.1	h6.sal.bam	GAAC	1079085	1079085	1079074	+	5	3	119	139	5.0
CP008925.1	h6.sal.bam	other	1079086	1079086	0	+	7	2	123	137	7.0
CP008925.1	h6.sal.bam	other	1079087	1079087	0	+	0	2	123	135	0.0
CP008925.1	h6.sal.bam	other	1079088	1079088	0	+	1	2	124	136	1.0
CP008925.1	h6.sal.bam	other	1079089	1079089	0	+	2	4	122	137	2.0
CP008925.1	h6.sal.bam	other	1079090	1079090	0	+	2	5	123	133	2.0
CP008925.1	h6.sal.bam	other	1079091	1079091	0	+	5	3	124	128	5.0
CP008925.1	h6.sal.bam	other	1079092	1079092	0	+	2	0	122	129	2.0
CP008925.1	h6.sal.bam	other	1079093	1079093	0	+	4	2	125	129	4.0
CP008925.1	h6.sal.bam	other	1079094	1079094	0	+	1	1	125	127	0.6666666666666666
CP008925.1	h6.sal.bam	other	1079095	1079095	0	+	3	1	124	129	2.0
CP008925.1	h6.sal.bam	other	1079096	1079096	0	+	4	1	125	129	2.6666666666666665
CP008925.1	h6.sal.bam	other	1079097	1079097	0	+	0	0	124	130	0.0
CP008925.1	h6.sal.bam	other	1079098	1079098	0	+	1	3	125	131	1.0
CP008925.1	h6.sal.bam	other	1079099	1079099	0	+	0	1	123	131	0.0
CP008925.1	h6.sal.bam	other	1079100	1079100	0	+	3	0	123	133	3.0
CP008925.1	h6.sal.bam	other	1079101	1079101	0	+	0	0	119	136	0.0
CP008925.1	h6.sal.bam	other	1079102	1079102	0	+	4	1	119	139	4.0
CP008925.1	h6.sal.bam	other	1079103	1079103	0	+	0	1	119	139	0.0
CP008925.1	h6.sal.bam	other	1079104	1079104	0	+	1	2	120	141	1.0
CP008925.1	h6.sal.bam	other	1079105	1079105	0	+	5	3	124	139	5.0
CP008925.1	h6.sal.bam	other	1079106	1079106	0	+	3	0	127	136	3.0
CP008925.1	h6.sal.bam	other	1079107	1079107	0	+	8	1	135	145	8.0
CP008925.1	h6.sal.bam	other	1079108	1079108	0	+	2	3	137	144	1.3333333333333333
CP008925.1	h6.sal.bam	other	1079109	1079109	0	+	1	0	137	142	0.5
CP008925.1	h6.sal.bam	other	1079110	1079110	0	+	1	2	138	144	0.5
CP008925.1	h6.sal.bam	other	1079111	1079111	0	+	1	3	134	143	0.5
CP008925.1	h6.sal.bam	other	1079112	1079112	0	+	1	1	129	141	0.5
CP008925.1	h6.sal.bam	other	1079113	1079113	0	+	2	5	131	145	1.0
CP008925.1	h6.sal.bam	other	1079114	1079114	0	+	2	1	131	141	1.0
CP008925.1	h6.sal.bam	other	1079115	1079115	0	+	2	2	133	144	1.0
CP008925.1	h6.sal.bam	other	1079116	1079116	0	+	1	0	134	143	0.5
CP008925.1	h6.sal.bam	other	1079117	1079117	0	+	2	10	136	143	1.0
CP008925.1	h6.sal.bam	other	1079118	1079118	0	+	3	1	137	134	1.5
CP008925.1	h6.sal.bam	other	1079119	1079119	0	+	2	1	138	136	1.0
CP008925.1	h6.sal.bam	other	1079120	1079120	0	+	1	2	139	135	0.5
CP008925.1	h6.sal.bam	other	1079121	1079121	0	+	6	1	144	133	3.0
CP008925.1	h6.sal.bam	other	1079122	1079122	0	+	8	2	149	136	4.0
CP008925.1	h6.sal.bam	other	1079123	1079123	0	+	1	4	149	134	0.5
CP008925.1	h6.sal.bam	other	1079124	1079124	0	+	2	1	148	133	1.0
CP008925.1	h6.sal.bam	other	1079125	1079125	0	+	3	0	148	137	1.5
CP008925.1	h6.sal.bam	other	1079126	1079126	0	+	4	1	150	138	2.0
CP008925.1	h6.sal.bam	other	1079127	1079127	0	+	4	4	148	138	2.0
CP008925.1	h6.sal.bam	other	1079128	1079128	0	+	2	2	150	137	1.0
CP008925.1	h6.sal.bam	other	1079129	1079129	0	+	3	1	153	137	1.5
CP008925.1	h6.sal.bam	other	1079130	1079130	0	+	2	1	155	137	1.0
CP008925.1	h6.sal.bam	other	1079131	1079131	0	+	1	4	156	143	0.5
CP008925.1	h6.sal.bam	other	1079132	1079132	0	+	2	0	157	140	1.0
CP008925.1	h6.sal.bam	other	1079133	1079133	0	+	1	0	158	141	0.5
CP008925.1	h6.sal.bam	other	1079134	1079134	0	+	3	4	159	142	1.5
CP008925.1	h6.sal.bam	other	1079135	1079135	0	+	1	1	160	140	0.5
CP008925.1	h6.sal.bam	other	1079136	1079136	0	+	0	1	160	139	0.0
CP008925.1	h6.sal.bam	other	1079137	1079137	0	+	1	1	154	138	0.5
CP008925.1	h6.sal.bam	other	1079138	1079138	0	+	1	2	154	140	0.5
CP008925.1	h6.sal.bam	other	1079139	1079139	0	+	5	3	157	140	2.5
CP008925.1	h6.sal.bam	other	1079140	1079140	0	+	3	2	157	138	1.5
CP008925.1	h6.sal.bam	other	1079141	1079141	0	+	6	2	163	136	3.0
CP008925.1	h6.sal.bam	other	1079142	1079142	0	+	1	2	163	134	0.5
CP008925.1	h6.sal.bam	other	1079143	1079143	0	+	2	4	165	132	1.0
CP008925.1	h6.sal.bam	other	1079144	1079144	0	+	2	2	167	130	1.0
CP008925.1	h6.sal.bam	other	1079145	1079145	0	+	1	2	166	129	0.5
CP008925.1	h6.sal.bam	other	1079146	1079146	0	+	0	2	162	129	0.0
CP008925.1	h6.sal.bam	other	1079147	1079147	0	+	1	3	163	128	0.5
CP008925.1	h6.sal.bam	other	1079148	1079148	0	+	1	0	161	126	0.5
CP008925.1	h6.sal.bam	other	1079149	1079149	0	+	0	2	158	128	0.0
CP008925.1	h6.sal.bam	other	1079150	1079150	0	+	0	1	157	126	0.0
CP008925.1	h6.sal.bam	other	1079151	1079151	0	+	1	2	157	126	0.5
CP008925.1	h6.sal.bam	other	1079152	1079152	0	+	4	0	161	124	2.0
CP008925.1	h6.sal.bam	other	1079153	1079153	0	+	1	0	161	126	0.5
CP008925.1	h6.sal.bam	other	1079154	1079154	0	+	4	1	165	127	2.0
CP008925.1	h6.sal.bam	other	1079155	1079155	0	+	4	2	169	129	2.0
CP008925.1	h6.sal.bam	other	1079156	1079156	0	+	0	1	167	127	0.0
CP008925.1	h6.sal.bam	other	1079157	1079157	0	+	0	2	166	131	0.0
CP008925.1	h6.sal.bam	other	1079158	1079158	0	+	2	2	166	131	1.0
CP008925.1	h6.sal.bam	other	1079159	1079159	0	+	3	7	167	129	1.5
CP008925.1	h6.sal.bam	other	1079160	1079160	0	+	4	2	166	124	2.0
CP008925.1	h6.sal.bam	other	1079161	1079161	0	+	3	1	162	126	1.5
CP008925.1	h6.sal.bam	other	1079162	1079162	0	+	1	1	163	125	0.5
CP008925.1	h6.sal.bam	other	1079163	1079163	0	+	2	3	164	126	1.0
CP008925.1	h6.sal.bam	other	1079164	1079164	0	+	2	0	164	123	1.0
CP008925.1	h6.sal.bam	other	1079165	1079165	0	+	1	2	163	124	0.5
CP008925.1	h6.sal.bam	other	1079166	1079166	0	+	2	1	160	122	1.0
CP008925.1	h6.sal.bam	other	1079167	1079167	0	+	4	0	158	122	2.0
CP008925.1	h6.sal.bam	other	1079168	1079168	0	+	2	2	160	122	1.0
CP008925.1	h6.sal.bam	other	1079169	1079169	0	+	1	2	159	123	0.5
CP008925.1	h6.sal.bam	other	1079170	1079170	0	+	0	1	156	125	0.0
CP008925.1	h6.sal.bam	other	1079171	1079171	0	+	2	2	156	127	1.0
CP008925.1	h6.sal.bam	other	1079172	1079172	0	+	1	1	157	125	0.5
CP008925.1	h6.sal.bam	other	1079173	1079173	0	+	2	3	158	125	1.0
CP008925.1	h6.sal.bam	other	1079174	1079174	0	+	1	3	156	122	0.5
CP008925.1	h6.sal.bam	other	1079175	1079175	0	+	2	5	158	119	1.0
CP008925.1	h6.sal.bam	other	1079176	1079176	0	+	2	2	156	114	1.0
CP008925.1	h6.sal.bam	other	1079177	1079177	0	+	1	2	157	114	0.5
CP008925.1	h6.sal.bam	other	1079178	1079178	0	+	1	3	157	113	0.5
CP008925.1	h6.sal.bam	other	1079179	1079179	0	+	4	1	160	110	2.0
CP008925.1	h6.sal.bam	other	1079180	1079180	0	+	1	3	156	109	0.5
CP008925.1	h6.sal.bam	other	1079181	1079181	0	+	0	3	153	118	0.0
CP008925.1	h6.sal.bam	other	1079182	1079182	0	+	5	1	150	120	2.5
CP008925.1	h6.sal.bam	other	1079183	1079183	0	+	2	2	149	120	1.0
CP008925.1	h6.sal.bam	other	1079184	1079184	0	+	3	0	151	121	1.5
CP008925.1	h6.sal.bam	other	1079185	1079185	0	+	4	2	155	121	2.0
CP008925.1	h6.sal.bam	other	1079186	1079186	0	+	4	1	159	119	2.0
CP008925.1	h6.sal.bam	other	1079187	1079187	0	+	2	5	160	124	1.0
CP008925.1	h6.sal.bam	other	1079188	1079188	0	+	3	3	161	123	1.5
CP008925.1	h6.sal.bam	other	1079189	1079189	0	+	3	0	162	120	1.5
CP008925.1	h6.sal.bam	other	1079190	1079190	0	+	5	1	165	121	2.5
CP008925.1	h6.sal.bam	other	1079191	1079191	0	+	4	0	165	121	2.0
CP008925.1	h6.sal.bam	other	1079192	1079192	0	+	1	1	166	121	0.5
CP008925.1	h6.sal.bam	other	1079193	1079193	0	+	2	4	165	126	1.0
CP008925.1	h6.sal.bam	other	1079194	1079194	0	+	1	0	164	122	0.5
CP008925.1	h6.sal.bam	other	1079195	1079195	0	+	1	2	164	125	0.5
CP008925.1	h6.sal.bam	other	1079196	1079196	0	+	2	0	159	124	1.0
CP008925.1	h6.sal.bam	other	1079197	1079197	0	+	3	0	153	125	1.5
CP008925.1	h6.sal.bam	other	1079198	1079198	0	+	3	3	154	126	1.5
CP008925.1	h6.sal.bam	other	1079199	1079199	0	+	1	5	155	131	0.5
CP008925.1	h6.sal.bam	other	1079200	1079200	0	+	3	1	154	128	1.5
CP008925.1	h6.sal.bam	other	1079201	1079201	0	+	4	1	154	127	2.0
CP008925.1	h6.sal.bam	other	1079202	1079202	0	+	2	5	153	127	1.0
CP008925.1	h6.sal.bam	other	1079203	1079203	0	+	9	1	160	124	4.5
CP008925.1	h6.sal.bam	other	1079204	1079204	0	+	2	0	157	124	1.0
CP008925.1	h6.sal.bam	other	1079205	1079205	0	+	4	7	161	124	2.0
CP008925.1	h6.sal.bam	other	1079206	1079206	0	+	1	1	160	118	0.5
CP008925.1	h6.sal.bam	other	1079207	1079207	0	+	2	2	162	122	1.0
CP008925.1	h6.sal.bam	other	1079208	1079208	0	+	1	1	162	121	0.5
CP008925.1	h6.sal.bam	other	1079209	1079209	0	+	2	2	161	121	1.0
CP008925.1	h6.sal.bam	other	1079210	1079210	0	+	3	2	163	121	1.5
CP008925.1	h6.sal.bam	other	1079211	1079211	0	+	2	1	165	121	1.0
CP008925.1	h6.sal.bam	other	1079212	1079212	0	+	3	1	167	120	1.5
CP008925.1	h6.sal.bam	other	1079213	1079213	0	+	1	2	167	119	0.5
CP008925.1	h6.sal.bam	other	1079214	1079214	0	+	1	0	164	118	0.5
CP008925.1	h6.sal.bam	other	1079215	1079215	0	+	1	0	162	118	0.5
CP008925.1	h6.sal.bam	other	1079216	1079216	0	+	1	0	157	118	0.5
CP008925.1	h6.sal.bam	other	1079217	1079217	0	+	3	2	159	118	1.5
CP008925.1	h6.sal.bam	other	1079218	1079218	0	+	0	1	157	117	0.0
CP008925.1	h6.sal.bam	other	1079219	1079219	0	+	0	0	154	119	0.0
CP008925.1	h6.sal.bam	other	1079220	1079220	0	+	3	2	157	121	1.5
CP008925.1	h6.sal.bam	other	1079221	1079221	0	+	2	2	159	120	1.0
CP008925.1	h6.sal.bam	other	1079222	1079222	0	+	1	0	159	121	0.5
CP008925.1	h6.sal.bam	other	1079223	1079223	0	+	4	2	162	122	2.0
CP008925.1	h6.sal.bam	other	1079224	1079224	0	+	4	0	166	120	2.0
CP008925.1	h6.sal.bam	other	1079225	1079225	0	+	1	1	167	120	0.5
CP008925.1	h6.sal.bam	other	1079226	1079226	0	+	0	1	166	123	0.0
CP008925.1	h6.sal.bam	other	1079227	1079227	0	+	0	1	160	122	0.0
CP008925.1	h6.sal.bam	other	1079228	1079228	0	+	1	2	154	122	0.5
CP008925.1	h6.sal.bam	other	1079229	1079229	0	+	0	1	154	121	0.0
CP008925.1	h6.sal.bam	other	1079230	1079230	0	+	0	2	154	120	0.0
CP008925.1	h6.sal.bam	other	1079231	1079231	0	+	1	3	155	118	0.5
CP008925.1	h6.sal.bam	other	1079232	1079232	0	+	1	2	156	117	0.5
CP008925.1	h6.sal.bam	other	1079233	1079233	0	+	3	0	157	116	1.5
CP008925.1	h6.sal.bam	other	1079234	1079234	0	+	0	3	144	117	0.0
CP008925.1	h6.sal.bam	other	1079235	1079235	0	+	2	3	146	115	1.0
CP008925.1	h6.sal.bam	other	1079236	1079236	0	+	0	0	146	114	0.0
CP008925.1	h6.sal.bam	other	1079237	1079237	0	+	3	2	146	114	1.5
CP008925.1	h6.sal.bam	GTTC	1079238	1079238	1079246	+	0	0	146	112	0.0
CP008925.1	h6.sal.bam	other	1079239	1079239	0	+	0	1	146	114	0.0
CP008925.1	h6.sal.bam	GTTC	1079240	1079240	1079246	+	2	0	147	115	1.0
CP008925.1	h6.sal.bam	other	1079241	1079241	0	+	3	1	149	115	1.5
CP008925.1	h6.sal.bam	other	1079242	1079242	0	+	3	3	148	114	1.5
CP008925.1	h6.sal.bam	other	1079243	1079243	0	+	1	1	146	120	0.5
CP008925.1	h6.sal.bam	other	1079244	1079244	0	+	1	3	147	119	0.5
CP008925.1	h6.sal.bam	other	1079245	1079245	0	+	3	4	150	118	1.5
CP008925.1	h6.sal.bam	other	1079246	1079246	0	+	3	0	151	114	1.5
CP008925.1	h6.sal.bam	other	1079247	1079247	0	+	1	0	151	114	0.6666666666666666
CP008925.1	h6.sal.bam	other	1079248	1079248	0	+	2	0	151	114	1.3333333333333333
CP008925.1	h6.sal.bam	other	1079249	1079249	0	+	7	0	157	119	4.666666666666667
CP008925.1	h6.sal.bam	other	1079250	1079250	0	+	0	0	155	119	0.0
CP008925.1	h6.sal.bam	other	1079251	1079251	0	+	2	2	154	120	2.0
CP008925.1	h6.sal.bam	other	1079252	1079252	0	+	2	1	156	118	2.0
CP008925.1	h6.sal.bam	other	1079253	1079253	0	+	1	1	155	119	1.0
CP008925.1	h6.sal.bam	other	1079254	1079254	0	+	7	5	158	123	7.0
CP008925.1	h6.sal.bam	GTTC	1079255	1079255	1079246	+	7	6	164	118	7.0
CP008925.1	h6.sal.bam	other	1079256	1079256	0	+	0	5	164	112	0.0
CP008925.1	h6.sal.bam	GTTC	1079257	1079257	1079246	+	16	1	173	107	16.0
CP008925.1	h6.sal.bam	other	1079258	1079258	0	+	4	3	177	106	4.0
CP008925.1	h6.sal.bam	other	1079259	1079259	0	+	0	3	174	105	0.0
CP008925.1	h6.sal.bam	other	1079260	1079260	0	+	4	2	174	102	4.0
CP008925.1	h6.sal.bam	other	1079261	1079261	0	+	1	1	171	100	1.0
CP008925.1	h6.sal.bam	other	1079262	1079262	0	+	2	4	171	104	2.0
CP008925.1	h6.sal.bam	other	1079263	1079263	0	+	2	1	169	103	2.0
CP008925.1	h6.sal.bam	other	1079264	1079264	0	+	0	2	167	102	0.0
CP008925.1	h6.sal.bam	other	1079265	1079265	0	+	0	0	162	100	0.0
CP008925.1	h6.sal.bam	other	1079266	1079266	0	+	1	4	159	101	1.0
CP008925.1	h6.sal.bam	other	1079267	1079267	0	+	1	2	159	98	1.0
CP008925.1	h6.sal.bam	other	1079268	1079268	0	+	4	0	161	97	4.0
CP008925.1	h6.sal.bam	other	1079269	1079269	0	+	1	4	161	98	1.0
CP008925.1	h6.sal.bam	other	1079270	1079270	0	+	2	1	162	95	2.0
CP008925.1	h6.sal.bam	other	1079271	1079271	0	+	2	1	162	99	2.0
CP008925.1	h6.sal.bam	other	1079272	1079272	0	+	1	1	157	101	1.0
CP008925.1	h6.sal.bam	other	1079273	1079273	0	+	0	7	157	100	0.0
CP008925.1	h6.sal.bam	other	1079274	1079274	0	+	2	2	157	96	2.0
CP008925.1	h6.sal.bam	other	1079275	1079275	0	+	1	0	155	94	1.0
CP008925.1	h6.sal.bam	other	1079276	1079276	0	+	1	1	151	96	1.0
CP008925.1	h6.sal.bam	other	1079277	1079277	0	+	1	2	151	95	1.0
CP008925.1	h6.sal.bam	other	1079278	1079278	0	+	2	1	144	96	2.0
CP008925.1	h6.sal.bam	other	1079279	1079279	0	+	2	0	144	96	2.0
CP008925.1	h6.sal.bam	other	1079280	1079280	0	+	7	2	144	96	7.0
CP008925.1	h6.sal.bam	other	1079281	1079281	0	+	0	4	144	96	0.0
CP008925.1	h6.sal.bam	other	1079282	1079282	0	+	2	1	146	93	2.0
CP008925.1	h6.sal.bam	other	1079283	1079283	0	+	3	1	148	91	3.0
CP008925.1	h6.sal.bam	other	1079284	1079284	0	+	4	2	149	101	4.0
CP008925.1	h6.sal.bam	other	1079285	1079285	0	+	0	1	147	99	0.0
CP008925.1	h6.sal.bam	other	1079286	1079286	0	+	0	1	144	98	0.0
CP008925.1	h6.sal.bam	other	1079287	1079287	0	+	1	0	144	99	1.0
CP008925.1	h6.sal.bam	other	1079288	1079288	0	+	3	0	145	99	3.0
CP008925.1	h6.sal.bam	other	1079289	1079289	0	+	2	0	147	99	2.0
CP008925.1	h6.sal.bam	other	1079290	1079290	0	+	0	0	145	102	0.0
CP008925.1	h6.sal.bam	other	1079291	1079291	0	+	2	0	147	102	2.0
CP008925.1	h6.sal.bam	other	1079292	1079292	0	+	1	1	145	108	1.0
CP008925.1	h6.sal.bam	other	1079293	1079293	0	+	4	3	149	113	4.0
CP008925.1	h6.sal.bam	other	1079294	1079294	0	+	1	2	150	110	1.0
CP008925.1	h6.sal.bam	other	1079295	1079295	0	+	1	1	148	112	1.0
CP008925.1	h6.sal.bam	other	1079296	1079296	0	+	0	3	146	112	0.0
CP008925.1	h6.sal.bam	other	1079297	1079297	0	+	0	1	146	109	0.0
CP008925.1	h6.sal.bam	other	1079298	1079298	0	+	3	0	145	112	3.0
CP008925.1	h6.sal.bam	other	1079299	1079299	0	+	0	2	141	213	0.0
CP008925.1	h6.sal.bam	other	1079300	1079300	0	+	1	2	140	215	1.0
CP008925.1	h6.sal.bam	other	1079301	1079301	0	+	4	0	144	213	4.0
CP008925.1	h6.sal.bam	other	1079302	1079302	0	+	2	1	146	214	2.0
CP008925.1	h6.sal.bam	other	1079303	1079303	0	+	0	1	145	213	0.0
CP008925.1	h6.sal.bam	other	1079304	1079304	0	+	0	0	145	212	0.0
CP008925.1	h6.sal.bam	other	1079305	1079305	0	+	7	2	152	218	7.0
CP008925.1	h6.sal.bam	other	1079306	1079306	0	+	0	2	150	219	0.0
CP008925.1	h6.sal.bam	other	1079307	1079307	0	+	1	0	148	219	1.0
CP008925.1	h6.sal.bam	other	1079308	1079308	0	+	1	1	149	223	1.0
CP008925.1	h6.sal.bam	other	1079309	1079309	0	+	3	1	152	228	3.0
CP008925.1	h6.sal.bam	other	1079310	1079310	0	+	3	2	152	232	3.0
CP008925.1	h6.sal.bam	other	1079311	1079311	0	+	4	0	156	231	4.0
CP008925.1	h6.sal.bam	other	1079312	1079312	0	+	0	1	153	232	0.0
CP008925.1	h6.sal.bam	other	1079313	1079313	0	+	2	1	155	234	2.0
CP008925.1	h6.sal.bam	other	1079314	1079314	0	+	2	2	154	235	2.0
CP008925.1	h6.sal.bam	other	1079315	1079315	0	+	2	3	154	234	2.0
CP008925.1	h6.sal.bam	other	1079316	1079316	0	+	0	4	151	319	0.0
CP008925.1	h6.sal.bam	other	1079317	1079317	0	+	0	2	151	322	0.0
CP008925.1	h6.sal.bam	other	1079318	1079318	0	+	0	1	151	325	0.0
CP008925.1	h6.sal.bam	other	1079319	1079319	0	+	3	2	153	325	3.0
CP008925.1	h6.sal.bam	other	1079320	1079320	0	+	0	0	147	324	0.0
CP008925.1	h6.sal.bam	other	1079321	1079321	0	+	3	1	150	325	3.0
CP008925.1	h6.sal.bam	other	1079322	1079322	0	+	1	3	150	324	1.0
CP008925.1	h6.sal.bam	other	1079323	1079323	0	+	1	0	142	322	1.0
CP008925.1	h6.sal.bam	other	1079324	1079324	0	+	2	0	144	326	2.0
CP008925.1	h6.sal.bam	other	1079325	1079325	0	+	1	0	145	326	1.0
CP008925.1	h6.sal.bam	other	1079326	1079326	0	+	0	1	141	330	0.0
CP008925.1	h6.sal.bam	other	1079327	1079327	0	+	0	2	141	331	0.0
CP008925.1	h6.sal.bam	other	1079328	1079328	0	+	0	3	140	332	0.0
CP008925.1	h6.sal.bam	other	1079329	1079329	0	+	3	1	136	331	3.0
CP008925.1	h6.sal.bam	other	1079330	1079330	0	+	0	0	129	331	0.0
CP008925.1	h6.sal.bam	other	1079331	1079331	0	+	0	1	109	331	0.0
CP008925.1	h6.sal.bam	other	1079332	1079332	0	+	1	1	110	333	1.0
CP008925.1	h6.sal.bam	other	1079333	1079333	0	+	1	1	111	332	1.0
CP008925.1	h6.sal.bam	other	1079334	1079334	0	+	1	2	112	334	1.0
CP008925.1	h6.sal.bam	other	1079335	1079335	0	+	4	1	113	334	4.0
CP008925.1	h6.sal.bam	other	1079336	1079336	0	+	1	1	113	333	1.0
CP008925.1	h6.sal.bam	other	1079337	1079337	0	+	0	3	111	338	0.0
CP008925.1	h6.sal.bam	other	1079338	1079338	0	+	0	0	109	336	0.0
CP008925.1	h6.sal.bam	other	1079339	1079339	0	+	2	1	111	337	2.0
CP008925.1	h6.sal.bam	other	1079340	1079340	0	+	0	1	111	337	0.0
CP008925.1	h6.sal.bam	other	1079341	1079341	0	+	2	1	111	339	2.0
CP008925.1	h6.sal.bam	other	1079342	1079342	0	+	2	1	113	338	2.0
CP008925.1	h6.sal.bam	other	1079343	1079343	0	+	2	2	110	339	2.0
CP008925.1	h6.sal.bam	other	1079344	1079344	0	+	1	1	110	341	1.0
CP008925.1	h6.sal.bam	other	1079345	1079345	0	+	1	4	107	341	1.0
CP008925.1	h6.sal.bam	other	1079346	1079346	0	+	1	3	108	337	1.0
CP008925.1	h6.sal.bam	other	1079347	1079347	0	+	1	0	109	335	1.0
CP008925.1	h6.sal.bam	other	1079348	1079348	0	+	2	3	111	335	2.0
CP008925.1	h6.sal.bam	other	1079349	1079349	0	+	6	0	115	334	6.0
CP008925.1	h6.sal.bam	other	1079350	1079350	0	+	1	3	115	334	1.0
CP008925.1	h6.sal.bam	other	1079351	1079351	0	+	2	0	116	332	2.0
CP008925.1	h6.sal.bam	other	1079352	1079352	0	+	0	3	114	332	0.0
CP008925.1	h6.sal.bam	other	1079353	1079353	0	+	0	1	113	330	0.0
CP008925.1	h6.sal.bam	other	1079354	1079354	0	+	3	0	114	329	3.0
CP008925.1	h6.sal.bam	other	1079355	1079355	0	+	2	1	109	330	2.0
CP008925.1	h6.sal.bam	other	1079356	1079356	0	+	4	1	113	331	4.0
CP008925.1	h6.sal.bam	other	1079357	1079357	0	+	3	0	111	330	3.0
CP008925.1	h6.sal.bam	other	1079358	1079358	0	+	0	10	111	330	0.0
CP008925.1	h6.sal.bam	other	1079359	1079359	0	+	0	0	107	328	0.0
CP008925.1	h6.sal.bam	other	1079360	1079360	0	+	2	0	109	329	2.0
CP008925.1	h6.sal.bam	other	1079361	1079361	0	+	0	2	109	329	0.0
CP008925.1	h6.sal.bam	other	1079362	1079362	0	+	0	0	105	327	0.0
CP008925.1	h6.sal.bam	other	1079363	1079363	0	+	0	0	103	328	0.0
CP008925.1	h6.sal.bam	other	1079364	1079364	0	+	1	4	102	330	1.0
CP008925.1	h6.sal.bam	other	1079365	1079365	0	+	1	5	103	329	1.0
CP008925.1	h6.sal.bam	other	1079366	1079366	0	+	0	5	102	326	0.0
CP008925.1	h6.sal.bam	other	1079367	1079367	0	+	0	2	101	322	0.0
CP008925.1	h6.sal.bam	other	1079368	1079368	0	+	2	1	100	323	2.0
CP008925.1	h6.sal.bam	other	1079369	1079369	0	+	0	2	98	324	0.0
CP008925.1	h6.sal.bam	other	1079370	1079370	0	+	0	1	96	322	0.0
CP008925.1	h6.sal.bam	other	1079371	1079371	0	+	0	2	96	322	0.0
CP008925.1	h6.sal.bam	other	1079372	1079372	0	+	3	2	99	322	3.0
CP008925.1	h6.sal.bam	GTTC	1079373	1079373	1079381	+	0	107	96	320	0.0
CP008925.1	h6.sal.bam	other	1079374	1079374	0	+	0	0	95	215	0.0
CP008925.1	h6.sal.bam	GTTC	1079375	1079375	1079381	+	75	0	168	219	75.0
CP008925.1	h6.sal.bam	other	1079376	1079376	0	+	1	1	166	222	1.0
CP008925.1	h6.sal.bam	other	1079377	1079377	0	+	1	0	166	223	1.0
CP008925.1	h6.sal.bam	other	1079378	1079378	0	+	1	0	167	223	1.0
CP008925.1	h6.sal.bam	other	1079379	1079379	0	+	1	5	168	223	1.0
CP008925.1	h6.sal.bam	other	1079380	1079380	0	+	2	2	163	218	2.0
CP008925.1	h6.sal.bam	other	1079381	1079381	0	+	4	3	167	216	4.0
CP008925.1	h6.sal.bam	other	1079382	1079382	0	+	5	3	170	213	5.0
CP008925.1	h6.sal.bam	other	1079383	1079383	0	+	0	11	169	211	0.0
CP008925.1	h6.sal.bam	other	1079384	1079384	0	+	3	1	169	204	3.0
CP008925.1	h6.sal.bam	other	1079385	1079385	0	+	3	1	169	203	3.0
CP008925.1	h6.sal.bam	other	1079386	1079386	0	+	1	2	167	203	1.0
CP008925.1	h6.sal.bam	other	1079387	1079387	0	+	0	2	167	201	0.0
CP008925.1	h6.sal.bam	other	1079388	1079388	0	+	0	2	165	201	0.0
CP008925.1	h6.sal.bam	other	1079389	1079389	0	+	1	1	163	200	1.0
CP008925.1	h6.sal.bam	GTTC	1079390	1079390	1079381	+	1	101	164	199	1.0
CP008925.1	h6.sal.bam	other	1079391	1079391	0	+	0	1	161	99	0.0
CP008925.1	h6.sal.bam	GTTC	1079392	1079392	1079381	+	124	0	285	103	124.0
CP008925.1	h6.sal.bam	other	1079393	1079393	0	+	1	1	286	103	1.0
CP008925.1	h6.sal.bam	other	1079394	1079394	0	+	0	2	283	104	0.0
CP008925.1	h6.sal.bam	other	1079395	1079395	0	+	0	0	283	102	0.0
CP008925.1	h6.sal.bam	other	1079396	1079396	0	+	0	2	280	104	0.0
CP008925.1	h6.sal.bam	other	1079397	1079397	0	+	1	0	278	103	1.0
CP008925.1	h6.sal.bam	other	1079398	1079398	0	+	2	3	280	104	2.0
CP008925.1	h6.sal.bam	other	1079399	1079399	0	+	0	2	280	103	0.0
CP008925.1	h6.sal.bam	other	1079400	1079400	0	+	0	2	278	101	0.0
CP008925.1	h6.sal.bam	other	1079401	1079401	0	+	5	3	283	100	5.0
CP008925.1	h6.sal.bam	other	1079402	1079402	0	+	4	2	287	99	4.0
CP008925.1	h6.sal.bam	other	1079403	1079403	0	+	0	2	287	97	0.0
CP008925.1	h6.sal.bam	other	1079404	1079404	0	+	2	3	286	100	2.0
CP008925.1	h6.sal.bam	other	1079405	1079405	0	+	0	0	286	98	0.0
CP008925.1	h6.sal.bam	other	1079406	1079406	0	+	0	3	286	99	0.0
CP008925.1	h6.sal.bam	other	1079407	1079407	0	+	3	3	289	96	3.0
CP008925.1	h6.sal.bam	other	1079408	1079408	0	+	0	0	288	93	0.0
CP008925.1	h6.sal.bam	other	1079409	1079409	0	+	1	2	289	96	1.0
CP008925.1	h6.sal.bam	other	1079410	1079410	0	+	1	3	286	96	1.0
CP008925.1	h6.sal.bam	other	1079411	1079411	0	+	0	2	285	93	0.0
CP008925.1	h6.sal.bam	other	1079412	1079412	0	+	1	2	286	91	1.0
CP008925.1	h6.sal.bam	other	1079413	1079413	0	+	1	2	286	89	1.0
CP008925.1	h6.sal.bam	other	1079414	1079414	0	+	1	1	286	95	1.0
CP008925.1	h6.sal.bam	other	1079415	1079415	0	+	2	0	287	95	2.0
CP008925.1	h6.sal.bam	other	1079416	1079416	0	+	2	1	287	95	2.0
CP008925.1	h6.sal.bam	other	1079417	1079417	0	+	1	0	284	95	1.0
CP008925.1	h6.sal.bam	other	1079418	1079418	0	+	1	3	285	96	1.0
CP008925.1	h6.sal.bam	other	1079419	1079419	0	+	2	1	287	96	2.0
CP008925.1	h6.sal.bam	other	1079420	1079420	0	+	1	0	287	95	1.0
CP008925.1	h6.sal.bam	other	1079421	1079421	0	+	1	1	288	97	1.0
CP008925.1	h6.sal.bam	other	1079422	1079422	0	+	0	1	285	100	0.0
CP008925.1	h6.sal.bam	other	1079423	1079423	0	+	4	1	281	99	4.0
CP008925.1	h6.sal.bam	other	1079424	1079424	0	+	0	0	281	103	0.0
CP008925.1	h6.sal.bam	other	1079425	1079425	0	+	0	1	281	106	0.0
CP008925.1	h6.sal.bam	other	1079426	1079426	0	+	1	0	281	108	1.0
CP008925.1	h6.sal.bam	other	1079427	1079427	0	+	0	1	281	109	0.0
CP008925.1	h6.sal.bam	other	1079428	1079428	0	+	3	0	284	109	3.0
CP008925.1	h6.sal.bam	other	1079429	1079429	0	+	3	1	284	110	3.0
CP008925.1	h6.sal.bam	other	1079430	1079430	0	+	0	1	282	109	0.0
CP008925.1	h6.sal.bam	other	1079431	1079431	0	+	4	0	279	111	4.0
CP008925.1	h6.sal.bam	other	1079432	1079432	0	+	2	2	281	111	2.0
CP008925.1	h6.sal.bam	other	1079433	1079433	0	+	0	7	281	110	0.0
CP008925.1	h6.sal.bam	other	1079434	1079434	0	+	1	1	281	110	1.0
CP008925.1	h6.sal.bam	other	1079435	1079435	0	+	1	0	281	110	1.0
CP008925.1	h6.sal.bam	other	1079436	1079436	0	+	3	0	284	110	3.0
CP008925.1	h6.sal.bam	other	1079437	1079437	0	+	2	1	286	113	2.0
CP008925.1	h6.sal.bam	other	1079438	1079438	0	+	0	3	286	112	0.0
CP008925.1	h6.sal.bam	other	1079439	1079439	0	+	0	3	285	115	0.0
CP008925.1	h6.sal.bam	other	1079440	1079440	0	+	2	1	286	113	2.0
CP008925.1	h6.sal.bam	other	1079441	1079441	0	+	0	1	286	113	0.0
CP008925.1	h6.sal.bam	other	1079442	1079442	0	+	2	3	287	112	2.0
CP008925.1	h6.sal.bam	other	1079443	1079443	0	+	1	2	285	109	1.0
CP008925.1	h6.sal.bam	other	1079444	1079444	0	+	1	0	286	107	1.0
CP008925.1	h6.sal.bam	other	1079445	1079445	0	+	0	1	286	112	0.0
CP008925.1	h6.sal.bam	other	1079446	1079446	0	+	2	2	284	111	2.0
CP008925.1	h6.sal.bam	other	1079447	1079447	0	+	0	0	284	109	0.0
CP008925.1	h6.sal.bam	other	1079448	1079448	0	+	1	2	213	110	1.0
CP008925.1	h6.sal.bam	other	1079449	1079449	0	+	2	2	214	110	2.0
CP008925.1	h6.sal.bam	other	1079450	1079450	0	+	3	3	215	111	3.0
CP008925.1	h6.sal.bam	other	1079451	1079451	0	+	0	2	215	114	0.0
CP008925.1	h6.sal.bam	other	1079452	1079452	0	+	1	0	215	112	1.0
CP008925.1	h6.sal.bam	other	1079453	1079453	0	+	2	1	216	112	2.0
CP008925.1	h6.sal.bam	other	1079454	1079454	0	+	1	0	215	113	1.0
CP008925.1	h6.sal.bam	other	1079455	1079455	0	+	0	0	213	116	0.0
CP008925.1	h6.sal.bam	other	1079456	1079456	0	+	0	1	204	117	0.0
CP008925.1	h6.sal.bam	other	1079457	1079457	0	+	1	1	205	116	1.0
CP008925.1	h6.sal.bam	other	1079458	1079458	0	+	2	4	207	118	2.0
CP008925.1	h6.sal.bam	other	1079459	1079459	0	+	1	0	204	115	1.0
CP008925.1	h6.sal.bam	other	1079460	1079460	0	+	2	0	203	117	2.0
CP008925.1	h6.sal.bam	other	1079461	1079461	0	+	3	1	202	121	3.0
CP008925.1	h6.sal.bam	other	1079462	1079462	0	+	4	1	206	123	4.0
CP008925.1	h6.sal.bam	other	1079463	1079463	0	+	3	2	208	122	3.0
CP008925.1	h6.sal.bam	other	1079464	1079464	0	+	2	2	204	120	2.0
CP008925.1	h6.sal.bam	other	1079465	1079465	0	+	1	0	204	120	1.0
CP008925.1	h6.sal.bam	other	1079466	1079466	0	+	0	2	194	120	0.0
CP008925.1	h6.sal.bam	other	1079467	1079467	0	+	1	2	95	119	1.0
CP008925.1	h6.sal.bam	other	1079468	1079468	0	+	1	0	95	120	1.0
CP008925.1	h6.sal.bam	other	1079469	1079469	0	+	1	2	96	120	1.0
CP008925.1	h6.sal.bam	other	1079470	1079470	0	+	3	1	99	119	3.0
CP008925.1	h6.sal.bam	other	1079471	1079471	0	+	4	0	102	120	4.0
CP008925.1	h6.sal.bam	other	1079472	1079472	0	+	2	1	104	120	1.3333333333333333
CP008925.1	h6.sal.bam	other	1079473	1079473	0	+	3	2	105	124	3.0
CP008925.1	h6.sal.bam	other	1079474	1079474	0	+	1	0	106	122	0.6666666666666666
CP008925.1	h6.sal.bam	other	1079475	1079475	0	+	2	1	108	129	1.0
CP008925.1	h6.sal.bam	other	1079476	1079476	0	+	0	2	103	129	0.0
CP008925.1	h6.sal.bam	other	1079477	1079477	0	+	3	1	101	129	1.5
CP008925.1	h6.sal.bam	other	1079478	1079478	0	+	0	4	101	129	0.0
CP008925.1	h6.sal.bam	other	1079479	1079479	0	+	6	1	106	128	3.0
CP008925.1	h6.sal.bam	other	1079480	1079480	0	+	0	1	106	127	0.0
CP008925.1	h6.sal.bam	other	1079481	1079481	0	+	1	0	107	131	0.5
CP008925.1	h6.sal.bam	other	1079482	1079482	0	+	3	0	107	134	2.0
CP008925.1	h6.sal.bam	other	1079483	1079483	0	+	0	3	106	135	0.0
CP008925.1	h6.sal.bam	other	1079484	1079484	0	+	1	2	107	132	0.5
CP008925.1	h6.sal.bam	other	1079485	1079485	0	+	4	0	110	133	2.0
CP008925.1	h6.sal.bam	other	1079486	1079486	0	+	1	0	110	138	0.5
CP008925.1	h6.sal.bam	other	1079487	1079487	0	+	2	6	109	140	1.0
CP008925.1	h6.sal.bam	other	1079488	1079488	0	+	1	2	110	139	0.5
CP008925.1	h6.sal.bam	other	1079489	1079489	0	+	0	1	110	145	0.0
CP008925.1	h6.sal.bam	other	1079490	1079490	0	+	3	0	112	145	1.5
CP008925.1	h6.sal.bam	other	1079491	1079491	0	+	0	1	110	147	0.0
CP008925.1	h6.sal.bam	other	1079492	1079492	0	+	2	1	111	151	1.0
CP008925.1	h6.sal.bam	other	1079493	1079493	0	+	2	3	110	151	1.0
CP008925.1	h6.sal.bam	other	1079494	1079494	0	+	4	1	114	149	2.0
CP008925.1	h6.sal.bam	other	1079495	1079495	0	+	3	1	115	150	1.5
CP008925.1	h6.sal.bam	other	1079496	1079496	0	+	0	5	115	149	0.0
CP008925.1	h6.sal.bam	other	1079497	1079497	0	+	5	1	116	146	2.5
CP008925.1	h6.sal.bam	other	1079498	1079498	0	+	0	4	116	145	0.0
CP008925.1	h6.sal.bam	other	1079499	1079499	0	+	2	4	118	147	1.0
CP008925.1	h6.sal.bam	other	1079500	1079500	0	+	4	3	122	144	2.0
CP008925.1	h6.sal.bam	other	1079501	1079501	0	+	0	1	118	141	0.0
CP008925.1	h6.sal.bam	other	1079502	1079502	0	+	2	1	120	141	1.0
CP008925.1	h6.sal.bam	other	1079503	1079503	0	+	2	0	122	140	1.0
CP008925.1	h6.sal.bam	other	1079504	1079504	0	+	4	2	123	140	2.0
CP008925.1	h6.sal.bam	other	1079505	1079505	0	+	3	1	126	143	1.5
CP008925.1	h6.sal.bam	other	1079506	1079506	0	+	0	0	122	147	0.0
CP008925.1	h6.sal.bam	other	1079507	1079507	0	+	1	1	120	148	0.5
CP008925.1	h6.sal.bam	other	1079508	1079508	0	+	5	7	125	149	2.5
CP008925.1	h6.sal.bam	other	1079509	1079509	0	+	0	1	125	142	0.0
CP008925.1	h6.sal.bam	other	1079510	1079510	0	+	6	0	127	148	3.0
CP008925.1	h6.sal.bam	other	1079511	1079511	0	+	3	3	130	148	1.5
CP008925.1	h6.sal.bam	other	1079512	1079512	0	+	2	1	130	147	1.0
CP008925.1	h6.sal.bam	other	1079513	1079513	0	+	1	5	131	147	0.5
CP008925.1	h6.sal.bam	other	1079514	1079514	0	+	4	1	134	142	2.0
CP008925.1	h6.sal.bam	other	1079515	1079515	0	+	4	1	137	143	2.0
CP008925.1	h6.sal.bam	other	1079516	1079516	0	+	5	0	142	142	2.5
CP008925.1	h6.sal.bam	other	1079517	1079517	0	+	0	0	139	142	0.0
CP008925.1	h6.sal.bam	other	1079518	1079518	0	+	1	4	140	149	0.5
CP008925.1	h6.sal.bam	other	1079519	1079519	0	+	0	0	139	147	0.0
CP008925.1	h6.sal.bam	other	1079520	1079520	0	+	1	0	140	149	0.5
CP008925.1	h6.sal.bam	other	1079521	1079521	0	+	3	0	141	152	1.5
CP008925.1	h6.sal.bam	other	1079522	1079522	0	+	2	1	143	153	1.0
CP008925.1	h6.sal.bam	other	1079523	1079523	0	+	0	2	142	152	0.0
CP008925.1	h6.sal.bam	other	1079524	1079524	0	+	2	3	139	152	1.0
CP008925.1	h6.sal.bam	other	1079525	1079525	0	+	2	6	141	152	1.0
CP008925.1	h6.sal.bam	other	1079526	1079526	0	+	2	0	143	146	1.0
CP008925.1	h6.sal.bam	other	1079527	1079527	0	+	2	2	144	146	1.0
CP008925.1	h6.sal.bam	other	1079528	1079528	0	+	4	0	145	156	2.0
CP008925.1	h6.sal.bam	other	1079529	1079529	0	+	0	3	145	156	0.0
CP008925.1	h6.sal.bam	other	1079530	1079530	0	+	1	1	146	154	0.5
CP008925.1	h6.sal.bam	other	1079531	1079531	0	+	1	0	147	153	0.5
CP008925.1	h6.sal.bam	other	1079532	1079532	0	+	1	3	147	153	0.5
CP008925.1	h6.sal.bam	other	1079533	1079533	0	+	3	1	148	150	1.5
CP008925.1	h6.sal.bam	other	1079534	1079534	0	+	3	2	150	149	1.5
CP008925.1	h6.sal.bam	other	1079535	1079535	0	+	1	4	148	156	0.5
CP008925.1	h6.sal.bam	GTTC	1079536	1079536	1079544	+	1	3	146	153	0.5
CP008925.1	h6.sal.bam	other	1079537	1079537	0	+	2	2	141	150	1.0
CP008925.1	h6.sal.bam	GTTC	1079538	1079538	1079544	+	4	0	143	152	2.0
CP008925.1	h6.sal.bam	other	1079539	1079539	0	+	1	1	142	155	0.5
CP008925.1	h6.sal.bam	other	1079540	1079540	0	+	2	1	144	158	1.0
CP008925.1	h6.sal.bam	other	1079541	1079541	0	+	2	1	144	158	1.0
CP008925.1	h6.sal.bam	other	1079542	1079542	0	+	1	1	145	160	0.5
CP008925.1	h6.sal.bam	other	1079543	1079543	0	+	1	0	146	162	0.5
CP008925.1	h6.sal.bam	other	1079544	1079544	0	+	2	1	147	163	1.3333333333333333
CP008925.1	h6.sal.bam	other	1079545	1079545	0	+	0	2	145	162	0.0
CP008925.1	h6.sal.bam	other	1079546	1079546	0	+	1	1	143	163	0.6666666666666666
CP008925.1	h6.sal.bam	other	1079547	1079547	0	+	0	4	141	163	0.0
CP008925.1	h6.sal.bam	other	1079548	1079548	0	+	3	7	141	160	2.0
CP008925.1	h6.sal.bam	other	1079549	1079549	0	+	1	1	140	153	0.6666666666666666
CP008925.1	h6.sal.bam	other	1079550	1079550	0	+	4	2	142	154	4.0
CP008925.1	h6.sal.bam	other	1079551	1079551	0	+	3	0	144	152	3.0
CP008925.1	h6.sal.bam	other	1079552	1079552	0	+	1	1	142	152	1.0
CP008925.1	h6.sal.bam	GTTC	1079553	1079553	1079544	+	4	3	145	153	4.0
CP008925.1	h6.sal.bam	other	1079554	1079554	0	+	1	0	141	151	1.0
CP008925.1	h6.sal.bam	GTTC	1079555	1079555	1079544	+	2	5	143	152	2.0
CP008925.1	h6.sal.bam	other	1079556	1079556	0	+	7	3	149	150	7.0
CP008925.1	h6.sal.bam	other	1079557	1079557	0	+	3	1	150	147	3.0
CP008925.1	h6.sal.bam	other	1079558	1079558	0	+	2	0	152	146	2.0
CP008925.1	h6.sal.bam	other	1079559	1079559	0	+	1	3	152	148	1.0
CP008925.1	h6.sal.bam	other	1079560	1079560	0	+	5	5	152	151	5.0
CP008925.1	h6.sal.bam	other	1079561	1079561	0	+	0	2	151	146	0.0
CP008925.1	h6.sal.bam	other	1079562	1079562	0	+	1	5	151	146	1.0
CP008925.1	h6.sal.bam	other	1079563	1079563	0	+	2	8	152	143	2.0
CP008925.1	h6.sal.bam	other	1079564	1079564	0	+	0	1	151	135	0.0
CP008925.1	h6.sal.bam	other	1079565	1079565	0	+	0	3	149	134	0.0
CP008925.1	h6.sal.bam	other	1079566	1079566	0	+	1	4	150	137	1.0
CP008925.1	h6.sal.bam	other	1079567	1079567	0	+	3	1	151	135	3.0
CP008925.1	h6.sal.bam	other	1079568	1079568	0	+	1	1	149	134	1.0
CP008925.1	h6.sal.bam	other	1079569	1079569	0	+	1	2	144	133	1.0
CP008925.1	h6.sal.bam	other	1079570	1079570	0	+	6	2	149	134	6.0
CP008925.1	h6.sal.bam	other	1079571	1079571	0	+	1	2	149	135	1.0
CP008925.1	h6.sal.bam	other	1079572	1079572	0	+	3	1	148	135	3.0
CP008925.1	h6.sal.bam	other	1079573	1079573	0	+	2	3	150	134	2.0
CP008925.1	h6.sal.bam	other	1079574	1079574	0	+	0	1	143	132	0.0
CP008925.1	h6.sal.bam	other	1079575	1079575	0	+	4	0	143	134	4.0
CP008925.1	h6.sal.bam	other	1079576	1079576	0	+	0	1	143	134	0.0
CP008925.1	h6.sal.bam	other	1079577	1079577	0	+	1	2	143	134	1.0
CP008925.1	h6.sal.bam	other	1079578	1079578	0	+	3	0	142	138	3.0
CP008925.1	h6.sal.bam	other	1079579	1079579	0	+	0	3	141	138	0.0
CP008925.1	h6.sal.bam	other	1079580	1079580	0	+	0	5	138	137	0.0
CP008925.1	h6.sal.bam	other	1079581	1079581	0	+	7	2	144	133	7.0
CP008925.1	h6.sal.bam	other	1079582	1079582	0	+	0	2	144	131	0.0
CP008925.1	h6.sal.bam	other	1079583	1079583	0	+	2	2	141	130	2.0
CP008925.1	h6.sal.bam	other	1079584	1079584	0	+	7	4	148	130	7.0
CP008925.1	h6.sal.bam	other	1079585	1079585	0	+	1	1	144	131	1.0
CP008925.1	h6.sal.bam	other	1079586	1079586	0	+	1	2	142	133	1.0
CP008925.1	h6.sal.bam	other	1079587	1079587	0	+	2	0	142	131	2.0
CP008925.1	h6.sal.bam	other	1079588	1079588	0	+	3	0	145	131	3.0
CP008925.1	h6.sal.bam	other	1079589	1079589	0	+	0	2	137	131	0.0
CP008925.1	h6.sal.bam	other	1079590	1079590	0	+	0	4	137	132	0.0
CP008925.1	h6.sal.bam	other	1079591	1079591	0	+	1	1	135	128	1.0
CP008925.1	h6.sal.bam	other	1079592	1079592	0	+	1	3	136	127	1.0
CP008925.1	h6.sal.bam	other	1079593	1079593	0	+	1	1	136	128	1.0
CP008925.1	h6.sal.bam	other	1079594	1079594	0	+	1	2	136	127	1.0
CP008925.1	h6.sal.bam	other	1079595	1079595	0	+	3	3	137	125	3.0
CP008925.1	h6.sal.bam	other	1079596	1079596	0	+	1	1	137	125	1.0
CP008925.1	h6.sal.bam	other	1079597	1079597	0	+	3	0	138	125	3.0
CP008925.1	h6.sal.bam	other	1079598	1079598	0	+	0	2	138	125	0.0
CP008925.1	h6.sal.bam	other	1079599	1079599	0	+	5	3	141	126	5.0
CP008925.1	h6.sal.bam	other	1079600	1079600	0	+	1	4	140	123	1.0
CP008925.1	h6.sal.bam	other	1079601	1079601	0	+	0	8	138	121	0.0
CP008925.1	h6.sal.bam	other	1079602	1079602	0	+	3	0	139	114	3.0
CP008925.1	h6.sal.bam	other	1079603	1079603	0	+	0	2	135	115	0.0
CP008925.1	h6.sal.bam	other	1079604	1079604	0	+	0	0	134	119	0.0
CP008925.1	h6.sal.bam	other	1079605	1079605	0	+	4	0	136	123	4.0
CP008925.1	h6.sal.bam	other	1079606	1079606	0	+	1	0	135	123	1.0
CP008925.1	h6.sal.bam	other	1079607	1079607	0	+	3	1	133	127	3.0
CP008925.1	h6.sal.bam	other	1079608	1079608	0	+	4	2	137	126	4.0
CP008925.1	h6.sal.bam	other	1079609	1079609	0	+	3	5	140	124	3.0
CP008925.1	h6.sal.bam	other	1079610	1079610	0	+	2	1	141	123	2.0
CP008925.1	h6.sal.bam	other	1079611	1079611	0	+	3	0	141	128	3.0
CP008925.1	h6.sal.bam	other	1079612	1079612	0	+	0	4	141	128	0.0
CP008925.1	h6.sal.bam	other	1079613	1079613	0	+	3	3	141	126	3.0
CP008925.1	h6.sal.bam	other	1079614	1079614	0	+	1	4	141	123	1.0
CP008925.1	h6.sal.bam	other	1079615	1079615	0	+	1	2	140	122	1.0
CP008925.1	h6.sal.bam	other	1079616	1079616	0	+	6	4	144	121	6.0
CP008925.1	h6.sal.bam	other	1079617	1079617	0	+	1	1	144	118	1.0
CP008925.1	h6.sal.bam	other	1079618	1079618	0	+	0	2	141	117	0.0
CP008925.1	h6.sal.bam	other	1079619	1079619	0	+	2	2	143	115	2.0
CP008925.1	h6.sal.bam	other	1079620	1079620	0	+	5	0	147	115	5.0
CP008925.1	h6.sal.bam	other	1079621	1079621	0	+	0	1	147	117	0.0
CP008925.1	h6.sal.bam	other	1079622	1079622	0	+	2	1	149	116	2.0
CP008925.1	h6.sal.bam	other	1079623	1079623	0	+	1	0	146	115	1.0
CP008925.1	h6.sal.bam	other	1079624	1079624	0	+	0	2	146	115	0.0
CP008925.1	h6.sal.bam	other	1079625	1079625	0	+	4	0	144	115	4.0
CP008925.1	h6.sal.bam	other	1079626	1079626	0	+	0	0	142	115	0.0
CP008925.1	h6.sal.bam	other	1079627	1079627	0	+	1	2	140	115	1.0
CP008925.1	h6.sal.bam	other	1079628	1079628	0	+	1	1	140	121	1.0
CP008925.1	h6.sal.bam	other	1079629	1079629	0	+	0	2	135	123	0.0
CP008925.1	h6.sal.bam	other	1079630	1079630	0	+	2	2	129	123	2.0
CP008925.1	h6.sal.bam	other	1079631	1079631	0	+	2	0	131	121	2.0
CP008925.1	h6.sal.bam	other	1079632	1079632	0	+	1	2	132	121	1.0
CP008925.1	h6.sal.bam	other	1079633	1079633	0	+	3	4	133	121	3.0
CP008925.1	h6.sal.bam	other	1079634	1079634	0	+	1	2	129	120	1.0
CP008925.1	h6.sal.bam	other	1079635	1079635	0	+	2	1	131	119	2.0
CP008925.1	h6.sal.bam	other	1079636	1079636	0	+	1	2	132	120	1.0
CP008925.1	h6.sal.bam	other	1079637	1079637	0	+	3	2	134	120	3.0
CP008925.1	h6.sal.bam	other	1079638	1079638	0	+	3	0	135	121	3.0
CP008925.1	h6.sal.bam	other	1079639	1079639	0	+	1	1	136	122	1.0
CP008925.1	h6.sal.bam	other	1079640	1079640	0	+	1	4	137	122	1.0
CP008925.1	h6.sal.bam	other	1079641	1079641	0	+	2	2	138	121	2.0
CP008925.1	h6.sal.bam	other	1079642	1079642	0	+	0	0	135	119	0.0
CP008925.1	h6.sal.bam	other	1079643	1079643	0	+	2	1	136	120	2.0
CP008925.1	h6.sal.bam	other	1079644	1079644	0	+	0	2	135	123	0.0
CP008925.1	h6.sal.bam	other	1079645	1079645	0	+	0	3	128	122	0.0
CP008925.1	h6.sal.bam	other	1079646	1079646	0	+	1	2	124	121	1.0
CP008925.1	h6.sal.bam	other	1079647	1079647	0	+	2	0	126	123	2.0
CP008925.1	h6.sal.bam	other	1079648	1079648	0	+	1	1	127	123	1.0
CP008925.1	h6.sal.bam	other	1079649	1079649	0	+	1	3	128	124	1.0
CP008925.1	h6.sal.bam	other	1079650	1079650	0	+	6	1	130	122	6.0
CP008925.1	h6.sal.bam	other	1079651	1079651	0	+	2	6	132	121	2.0
CP008925.1	h6.sal.bam	other	1079652	1079652	0	+	0	0	130	115	0.0
CP008925.1	h6.sal.bam	other	1079653	1079653	0	+	1	1	129	116	1.0
CP008925.1	h6.sal.bam	other	1079654	1079654	0	+	1	1	130	119	1.0
CP008925.1	h6.sal.bam	other	1079655	1079655	0	+	10	1	140	119	10.0
CP008925.1	h6.sal.bam	other	1079656	1079656	0	+	1	0	134	118	1.0
CP008925.1	h6.sal.bam	other	1079657	1079657	0	+	4	1	136	122	4.0
CP008925.1	h6.sal.bam	other	1079658	1079658	0	+	1	3	137	122	1.0
CP008925.1	h6.sal.bam	other	1079659	1079659	0	+	2	5	130	120	2.0
CP008925.1	h6.sal.bam	other	1079660	1079660	0	+	1	3	131	115	1.0
CP008925.1	h6.sal.bam	other	1079661	1079661	0	+	5	0	136	112	5.0
CP008925.1	h6.sal.bam	other	1079662	1079662	0	+	1	1	134	112	1.0
CP008925.1	h6.sal.bam	other	1079663	1079663	0	+	0	1	131	112	0.0
CP008925.1	h6.sal.bam	other	1079664	1079664	0	+	2	2	133	111	2.0
CP008925.1	h6.sal.bam	other	1079665	1079665	0	+	0	0	133	118	0.0
CP008925.1	h6.sal.bam	other	1079666	1079666	0	+	1	0	133	121	1.0
CP008925.1	h6.sal.bam	other	1079667	1079667	0	+	1	4	132	123	1.0
CP008925.1	h6.sal.bam	other	1079668	1079668	0	+	2	1	133	120	2.0
CP008925.1	h6.sal.bam	other	1079669	1079669	0	+	0	2	132	119	0.0
CP008925.1	h6.sal.bam	other	1079670	1079670	0	+	4	1	133	117	4.0
CP008925.1	h6.sal.bam	other	1079671	1079671	0	+	2	0	134	119	2.0
CP008925.1	h6.sal.bam	other	1079672	1079672	0	+	5	0	137	119	5.0
CP008925.1	h6.sal.bam	other	1079673	1079673	0	+	1	2	138	119	1.0
CP008925.1	h6.sal.bam	other	1079674	1079674	0	+	1	2	133	120	1.0
CP008925.1	h6.sal.bam	other	1079675	1079675	0	+	2	0	134	121	2.0
CP008925.1	h6.sal.bam	other	1079676	1079676	0	+	3	1	137	122	3.0
CP008925.1	h6.sal.bam	other	1079677	1079677	0	+	2	1	136	124	2.0
CP008925.1	h6.sal.bam	other	1079678	1079678	0	+	3	6	139	123	3.0
CP008925.1	h6.sal.bam	other	1079679	1079679	0	+	3	3	141	117	3.0
CP008925.1	h6.sal.bam	other	1079680	1079680	0	+	0	2	133	115	0.0
CP008925.1	h6.sal.bam	other	1079681	1079681	0	+	1	3	134	115	1.0
CP008925.1	h6.sal.bam	other	1079682	1079682	0	+	0	0	134	112	0.0
CP008925.1	h6.sal.bam	other	1079683	1079683	0	+	3	1	132	112	3.0
CP008925.1	h6.sal.bam	other	1079684	1079684	0	+	1	2	131	111	1.0
CP008925.1	h6.sal.bam	other	1079685	1079685	0	+	0	6	130	111	0.0
CP008925.1	h6.sal.bam	other	1079686	1079686	0	+	1	1	125	105	1.0
CP008925.1	h6.sal.bam	other	1079687	1079687	0	+	4	1	129	104	4.0
CP008925.1	h6.sal.bam	other	1079688	1079688	0	+	1	0	130	103	1.0
CP008925.1	h6.sal.bam	other	1079689	1079689	0	+	1	3	129	105	1.0
CP008925.1	h6.sal.bam	other	1079690	1079690	0	+	2	1	124	102	2.0
CP008925.1	h6.sal.bam	other	1079691	1079691	0	+	0	1	124	101	0.0
CP008925.1	h6.sal.bam	other	1079692	1079692	0	+	2	0	125	100	2.0
CP008925.1	h6.sal.bam	other	1079693	1079693	0	+	1	0	124	104	1.0
CP008925.1	h6.sal.bam	other	1079694	1079694	0	+	0	2	121	105	0.0
CP008925.1	h6.sal.bam	other	1079695	1079695	0	+	3	2	124	106	3.0
CP008925.1	h6.sal.bam	other	1079696	1079696	0	+	1	0	125	104	1.0
CP008925.1	h6.sal.bam	other	1079697	1079697	0	+	2	0	125	104	2.0
CP008925.1	h6.sal.bam	other	1079698	1079698	0	+	0	0	124	106	0.0
CP008925.1	h6.sal.bam	other	1079699	1079699	0	+	1	2	125	106	1.0
CP008925.1	h6.sal.bam	other	1079700	1079700	0	+	1	1	122	105	1.0
CP008925.1	h6.sal.bam	other	1079701	1079701	0	+	1	4	123	104	1.0
CP008925.1	h6.sal.bam	other	1079702	1079702	0	+	0	3	122	100	0.0
CP008925.1	h6.sal.bam	other	1079703	1079703	0	+	2	3	124	102	2.0
CP008925.1	h6.sal.bam	other	1079704	1079704	0	+	1	2	125	173	1.0
CP008925.1	h6.sal.bam	other	1079705	1079705	0	+	1	0	124	171	1.0
CP008925.1	h6.sal.bam	other	1079706	1079706	0	+	2	2	124	176	2.0
CP008925.1	h6.sal.bam	other	1079707	1079707	0	+	3	0	123	175	3.0
CP008925.1	h6.sal.bam	other	1079708	1079708	0	+	1	3	124	175	1.0
CP008925.1	h6.sal.bam	other	1079709	1079709	0	+	1	1	124	172	1.0
CP008925.1	h6.sal.bam	other	1079710	1079710	0	+	1	2	123	172	1.0
CP008925.1	h6.sal.bam	other	1079711	1079711	0	+	0	2	122	174	0.0
CP008925.1	h6.sal.bam	other	1079712	1079712	0	+	0	3	119	173	0.0
CP008925.1	h6.sal.bam	other	1079713	1079713	0	+	1	1	117	170	1.0
CP008925.1	h6.sal.bam	other	1079714	1079714	0	+	1	1	116	178	1.0
CP008925.1	h6.sal.bam	other	1079715	1079715	0	+	1	4	116	181	1.0
CP008925.1	h6.sal.bam	other	1079716	1079716	0	+	5	0	120	180	5.0
CP008925.1	h6.sal.bam	other	1079717	1079717	0	+	2	0	120	181	2.0
CP008925.1	h6.sal.bam	other	1079718	1079718	0	+	1	4	121	181	1.0
CP008925.1	h6.sal.bam	other	1079719	1079719	0	+	1	1	122	177	1.0
CP008925.1	h6.sal.bam	other	1079720	1079720	0	+	1	2	123	181	1.0
CP008925.1	h6.sal.bam	other	1079721	1079721	0	+	1	4	123	243	1.0
CP008925.1	h6.sal.bam	other	1079722	1079722	0	+	1	2	122	245	1.0
CP008925.1	h6.sal.bam	other	1079723	1079723	0	+	0	1	121	243	0.0
CP008925.1	h6.sal.bam	other	1079724	1079724	0	+	0	0	120	243	0.0
CP008925.1	h6.sal.bam	other	1079725	1079725	0	+	0	1	114	247	0.0
CP008925.1	h6.sal.bam	other	1079726	1079726	0	+	0	0	112	247	0.0
CP008925.1	h6.sal.bam	other	1079727	1079727	0	+	0	1	112	249	0.0
CP008925.1	h6.sal.bam	other	1079728	1079728	0	+	1	4	112	250	1.0
CP008925.1	h6.sal.bam	other	1079729	1079729	0	+	0	1	109	246	0.0
CP008925.1	h6.sal.bam	other	1079730	1079730	0	+	2	0	102	248	2.0
CP008925.1	h6.sal.bam	other	1079731	1079731	0	+	2	4	103	248	2.0
CP008925.1	h6.sal.bam	other	1079732	1079732	0	+	4	1	103	247	4.0
CP008925.1	h6.sal.bam	other	1079733	1079733	0	+	0	1	102	246	0.0
CP008925.1	h6.sal.bam	other	1079734	1079734	0	+	1	0	101	249	1.0
CP008925.1	h6.sal.bam	other	1079735	1079735	0	+	0	1	94	252	0.0
CP008925.1	h6.sal.bam	other	1079736	1079736	0	+	1	2	95	254	1.0
CP008925.1	h6.sal.bam	other	1079737	1079737	0	+	0	2	95	253	0.0
CP008925.1	h6.sal.bam	other	1079738	1079738	0	+	0	0	95	252	0.0
CP008925.1	h6.sal.bam	other	1079739	1079739	0	+	2	6	95	255	2.0
CP008925.1	h6.sal.bam	other	1079740	1079740	0	+	1	3	96	249	1.0
CP008925.1	h6.sal.bam	other	1079741	1079741	0	+	2	1	97	246	2.0
CP008925.1	h6.sal.bam	other	1079742	1079742	0	+	2	1	98	247	2.0
CP008925.1	h6.sal.bam	other	1079743	1079743	0	+	0	0	96	247	0.0
CP008925.1	h6.sal.bam	other	1079744	1079744	0	+	0	0	96	247	0.0
CP008925.1	h6.sal.bam	other	1079745	1079745	0	+	5	3	97	247	5.0
CP008925.1	h6.sal.bam	other	1079746	1079746	0	+	2	0	97	244	2.0
CP008925.1	h6.sal.bam	other	1079747	1079747	0	+	1	0	93	246	1.0
CP008925.1	h6.sal.bam	other	1079748	1079748	0	+	0	4	92	247	0.0
CP008925.1	h6.sal.bam	other	1079749	1079749	0	+	1	3	92	243	1.0
CP008925.1	h6.sal.bam	other	1079750	1079750	0	+	1	1	91	241	1.0
CP008925.1	h6.sal.bam	other	1079751	1079751	0	+	1	3	90	241	1.0
CP008925.1	h6.sal.bam	other	1079752	1079752	0	+	0	0	88	238	0.0
CP008925.1	h6.sal.bam	other	1079753	1079753	0	+	1	2	86	241	1.0
CP008925.1	h6.sal.bam	other	1079754	1079754	0	+	1	0	84	242	1.0
CP008925.1	h6.sal.bam	other	1079755	1079755	0	+	1	0	85	243	1.0
CP008925.1	h6.sal.bam	other	1079756	1079756	0	+	0	0	84	245	0.0
CP008925.1	h6.sal.bam	other	1079757	1079757	0	+	1	0	82	248	1.0
CP008925.1	h6.sal.bam	other	1079758	1079758	0	+	1	2	82	248	1.0
CP008925.1	h6.sal.bam	other	1079759	1079759	0	+	0	0	82	246	0.0
CP008925.1	h6.sal.bam	other	1079760	1079760	0	+	0	0	81	251	0.0
CP008925.1	h6.sal.bam	other	1079761	1079761	0	+	2	1	81	252	2.0
CP008925.1	h6.sal.bam	other	1079762	1079762	0	+	0	1	79	252	0.0
CP008925.1	h6.sal.bam	other	1079763	1079763	0	+	0	0	78	252	0.0
CP008925.1	h6.sal.bam	other	1079764	1079764	0	+	1	0	76	252	1.0
CP008925.1	h6.sal.bam	other	1079765	1079765	0	+	2	0	78	255	2.0
CP008925.1	h6.sal.bam	other	1079766	1079766	0	+	2	3	78	257	2.0
CP008925.1	h6.sal.bam	other	1079767	1079767	0	+	1	1	77	254	1.0
CP008925.1	h6.sal.bam	other	1079768	1079768	0	+	1	2	78	257	1.0
CP008925.1	h6.sal.bam	other	1079769	1079769	0	+	1	2	79	256	1.0
CP008925.1	h6.sal.bam	other	1079770	1079770	0	+	2	1	79	254	2.0
CP008925.1	h6.sal.bam	other	1079771	1079771	0	+	0	1	78	253	0.0
CP008925.1	h6.sal.bam	other	1079772	1079772	0	+	2	0	78	253	2.0
CP008925.1	h6.sal.bam	other	1079773	1079773	0	+	0	1	78	253	0.0
CP008925.1	h6.sal.bam	other	1079774	1079774	0	+	1	2	78	252	1.0
CP008925.1	h6.sal.bam	other	1079775	1079775	0	+	0	0	77	251	0.0
CP008925.1	h6.sal.bam	other	1079776	1079776	0	+	2	0	77	254	2.0
CP008925.1	h6.sal.bam	other	1079777	1079777	0	+	3	3	80	254	3.0
CP008925.1	h6.sal.bam	GTTC	1079778	1079778	1079786	+	1	79	79	252	1.0
CP008925.1	h6.sal.bam	other	1079779	1079779	0	+	2	1	78	174	2.0
CP008925.1	h6.sal.bam	GTTC	1079780	1079780	1079786	+	85	1	163	176	85.0
CP008925.1	h6.sal.bam	other	1079781	1079781	0	+	4	0	165	175	4.0
CP008925.1	h6.sal.bam	other	1079782	1079782	0	+	1	0	163	175	1.0
CP008925.1	h6.sal.bam	GAAC	1079783	1079783	1079791	+	2	1	162	175	2.0
CP008925.1	h6.sal.bam	other	1079784	1079784	0	+	0	3	162	175	0.0
CP008925.1	h6.sal.bam	GAAC	1079785	1079785	1079791	+	2	1	163	172	2.0
CP008925.1	h6.sal.bam	other	1079786	1079786	0	+	5	1	168	173	5.0
CP008925.1	h6.sal.bam	other	1079787	1079787	0	+	3	0	170	172	3.0
CP008925.1	h6.sal.bam	other	1079788	1079788	0	+	1	9	170	175	1.0
CP008925.1	h6.sal.bam	other	1079789	1079789	0	+	3	3	173	166	3.0
CP008925.1	h6.sal.bam	other	1079790	1079790	0	+	0	3	172	163	0.0
CP008925.1	h6.sal.bam	other	1079791	1079791	0	+	2	1	169	167	2.0
CP008925.1	h6.sal.bam	other	1079792	1079792	0	+	4	0	171	169	4.0
CP008925.1	h6.sal.bam	other	1079793	1079793	0	+	1	1	172	169	1.0
CP008925.1	h6.sal.bam	other	1079794	1079794	0	+	2	4	174	173	2.0
CP008925.1	h6.sal.bam	GTTC	1079795	1079795	1079786	+	5	70	178	173	5.0
CP008925.1	h6.sal.bam	other	1079796	1079796	0	+	1	2	177	103	1.0
CP008925.1	h6.sal.bam	GTTC	1079797	1079797	1079786	+	58	0	235	102	58.0
CP008925.1	h6.sal.bam	other	1079798	1079798	0	+	3	1	238	106	3.0
CP008925.1	h6.sal.bam	other	1079799	1079799	0	+	2	3	240	105	2.0
CP008925.1	h6.sal.bam	GAAC	1079800	1079800	1079791	+	0	2	240	103	0.0
CP008925.1	h6.sal.bam	other	1079801	1079801	0	+	1	2	241	109	1.0
CP008925.1	h6.sal.bam	GAAC	1079802	1079802	1079791	+	0	1	241	109	0.0
CP008925.1	h6.sal.bam	other	1079803	1079803	0	+	2	2	242	108	2.0
CP008925.1	h6.sal.bam	other	1079804	1079804	0	+	1	0	241	108	1.0
CP008925.1	h6.sal.bam	other	1079805	1079805	0	+	1	0	242	108	1.0
CP008925.1	h6.sal.bam	other	1079806	1079806	0	+	1	3	241	111	1.0
CP008925.1	h6.sal.bam	other	1079807	1079807	0	+	1	4	238	110	0.6666666666666666
CP008925.1	h6.sal.bam	other	1079808	1079808	0	+	0	0	238	107	0.0
CP008925.1	h6.sal.bam	other	1079809	1079809	0	+	4	4	241	111	2.0
CP008925.1	h6.sal.bam	other	1079810	1079810	0	+	3	2	244	107	1.5
CP008925.1	h6.sal.bam	other	1079811	1079811	0	+	2	2	244	105	1.3333333333333333
CP008925.1	h6.sal.bam	other	1079812	1079812	0	+	2	1	246	103	1.0
CP008925.1	h6.sal.bam	other	1079813	1079813	0	+	1	1	247	108	0.5
CP008925.1	h6.sal.bam	other	1079814	1079814	0	+	1	0	246	107	0.5
CP008925.1	h6.sal.bam	other	1079815	1079815	0	+	3	2	247	107	1.5
CP008925.1	h6.sal.bam	other	1079816	1079816	0	+	3	0	247	110	1.5
CP008925.1	h6.sal.bam	other	1079817	1079817	0	+	3	1	250	113	1.5
CP008925.1	h6.sal.bam	other	1079818	1079818	0	+	4	0	253	112	2.0
CP008925.1	h6.sal.bam	other	1079819	1079819	0	+	1	1	254	112	0.5
CP008925.1	h6.sal.bam	other	1079820	1079820	0	+	1	1	252	111	0.5
CP008925.1	h6.sal.bam	other	1079821	1079821	0	+	1	0	251	110	0.5
CP008925.1	h6.sal.bam	other	1079822	1079822	0	+	4	2	254	117	2.0
CP008925.1	h6.sal.bam	other	1079823	1079823	0	+	2	0	255	116	1.0
CP008925.1	h6.sal.bam	other	1079824	1079824	0	+	0	1	255	116	0.0
CP008925.1	h6.sal.bam	other	1079825	1079825	0	+	0	1	253	120	0.0
CP008925.1	h6.sal.bam	other	1079826	1079826	0	+	3	2	256	120	1.5
CP008925.1	h6.sal.bam	other	1079827	1079827	0	+	3	1	259	121	1.5
CP008925.1	h6.sal.bam	other	1079828	1079828	0	+	0	3	258	120	0.0
CP008925.1	h6.sal.bam	other	1079829	1079829	0	+	0	1	256	117	0.0
CP008925.1	h6.sal.bam	other	1079830	1079830	0	+	2	2	258	117	1.3333333333333333
CP008925.1	h6.sal.bam	other	1079831	1079831	0	+	1	3	259	116	0.6666666666666666
CP008925.1	h6.sal.bam	other	1079832	1079832	0	+	1	0	258	113	0.6666666666666666
CP008925.1	h6.sal.bam	other	1079833	1079833	0	+	1	2	259	115	1.0
CP008925.1	h6.sal.bam	other	1079834	1079834	0	+	0	3	259	116	0.0
CP008925.1	h6.sal.bam	other	1079835	1079835	0	+	3	1	261	113	2.0
CP008925.1	h6.sal.bam	other	1079836	1079836	0	+	4	1	264	112	2.6666666666666665
CP008925.1	h6.sal.bam	other	1079837	1079837	0	+	2	1	266	119	2.0
CP008925.1	h6.sal.bam	other	1079838	1079838	0	+	1	0	266	119	0.6666666666666666
CP008925.1	h6.sal.bam	other	1079839	1079839	0	+	4	3	270	119	4.0
CP008925.1	h6.sal.bam	other	1079840	1079840	0	+	2	2	270	119	2.0
CP008925.1	h6.sal.bam	other	1079841	1079841	0	+	0	1	268	121	0.0
CP008925.1	h6.sal.bam	other	1079842	1079842	0	+	1	3	267	120	1.0
CP008925.1	h6.sal.bam	other	1079843	1079843	0	+	5	1	272	117	5.0
CP008925.1	h6.sal.bam	other	1079844	1079844	0	+	2	0	273	119	2.0
CP008925.1	h6.sal.bam	other	1079845	1079845	0	+	0	0	266	120	0.0
CP008925.1	h6.sal.bam	other	1079846	1079846	0	+	2	1	267	122	2.0
CP008925.1	h6.sal.bam	other	1079847	1079847	0	+	0	1	267	123	0.0
CP008925.1	h6.sal.bam	other	1079848	1079848	0	+	0	0	266	122	0.0
CP008925.1	h6.sal.bam	other	1079849	1079849	0	+	2	2	268	123	2.0
CP008925.1	h6.sal.bam	other	1079850	1079850	0	+	4	1	271	122	4.0
CP008925.1	h6.sal.bam	other	1079851	1079851	0	+	0	0	267	124	0.0
CP008925.1	h6.sal.bam	other	1079852	1079852	0	+	0	1	266	126	0.0
CP008925.1	h6.sal.bam	other	1079853	1079853	0	+	2	1	265	128	2.0
CP008925.1	h6.sal.bam	other	1079854	1079854	0	+	2	2	180	128	1.3333333333333333
CP008925.1	h6.sal.bam	other	1079855	1079855	0	+	1	0	181	128	0.6666666666666666
CP008925.1	h6.sal.bam	other	1079856	1079856	0	+	2	0	183	129	1.3333333333333333
CP008925.1	h6.sal.bam	other	1079857	1079857	0	+	2	1	185	129	1.0
CP008925.1	h6.sal.bam	other	1079858	1079858	0	+	3	0	188	131	1.5
CP008925.1	h6.sal.bam	other	1079859	1079859	0	+	1	1	189	131	0.5
CP008925.1	h6.sal.bam	other	1079860	1079860	0	+	1	2	188	133	0.6666666666666666
CP008925.1	h6.sal.bam	other	1079861	1079861	0	+	1	3	181	137	1.0
CP008925.1	h6.sal.bam	other	1079862	1079862	0	+	4	1	181	135	4.0
CP008925.1	h6.sal.bam	other	1079863	1079863	0	+	0	1	181	134	0.0
CP008925.1	h6.sal.bam	other	1079864	1079864	0	+	2	3	183	136	1.3333333333333333
CP008925.1	h6.sal.bam	other	1079865	1079865	0	+	2	2	183	136	1.3333333333333333
CP008925.1	h6.sal.bam	other	1079866	1079866	0	+	1	3	184	134	0.6666666666666666
CP008925.1	h6.sal.bam	other	1079867	1079867	0	+	0	0	179	131	0.0
CP008925.1	h6.sal.bam	other	1079868	1079868	0	+	1	5	178	136	1.0
CP008925.1	h6.sal.bam	other	1079869	1079869	0	+	0	5	175	131	0.0
CP008925.1	h6.sal.bam	other	1079870	1079870	0	+	3	0	173	128	3.0
CP008925.1	h6.sal.bam	other	1079871	1079871	0	+	4	1	173	128	4.0
CP008925.1	h6.sal.bam	other	1079872	1079872	0	+	3	4	121	131	3.0
CP008925.1	h6.sal.bam	other	1079873	1079873	0	+	2	0	121	128	2.0
CP008925.1	h6.sal.bam	other	1079874	1079874	0	+	1	1	122	128	1.0
CP008925.1	h6.sal.bam	other	1079875	1079875	0	+	0	9	122	132	0.0
CP008925.1	h6.sal.bam	other	1079876	1079876	0	+	0	1	121	124	0.0
CP008925.1	h6.sal.bam	other	1079877	1079877	0	+	1	0	121	124	1.0
CP008925.1	h6.sal.bam	other	1079878	1079878	0	+	0	2	120	125	0.0
CP008925.1	h6.sal.bam	other	1079879	1079879	0	+	4	0	123	123	4.0
CP008925.1	h6.sal.bam	other	1079880	1079880	0	+	0	3	121	123	0.0
CP008925.1	h6.sal.bam	other	1079881	1079881	0	+	8	3	129	124	8.0
CP008925.1	h6.sal.bam	other	1079882	1079882	0	+	1	0	129	121	1.0
CP008925.1	h6.sal.bam	other	1079883	1079883	0	+	1	4	130	123	0.6666666666666666
CP008925.1	h6.sal.bam	other	1079884	1079884	0	+	2	0	125	124	1.0
CP008925.1	h6.sal.bam	other	1079885	1079885	0	+	2	0	126	127	1.0
CP008925.1	h6.sal.bam	other	1079886	1079886	0	+	2	3	128	127	1.0
CP008925.1	h6.sal.bam	other	1079887	1079887	0	+	1	2	127	126	0.5
CP008925.1	h6.sal.bam	other	1079888	1079888	0	+	2	0	124	124	1.0
CP008925.1	h6.sal.bam	other	1079889	1079889	0	+	1	2	125	130	0.6666666666666666
CP008925.1	h6.sal.bam	other	1079890	1079890	0	+	1	2	126	129	0.6666666666666666
CP008925.1	h6.sal.bam	other	1079891	1079891	0	+	2	3	121	129	1.3333333333333333
CP008925.1	h6.sal.bam	other	1079892	1079892	0	+	1	4	122	127	0.6666666666666666
CP008925.1	h6.sal.bam	other	1079893	1079893	0	+	2	0	120	125	1.3333333333333333
CP008925.1	h6.sal.bam	other	1079894	1079894	0	+	1	1	120	131	1.0
CP008925.1	h6.sal.bam	other	1079895	1079895	0	+	2	2	121	130	1.3333333333333333
CP008925.1	h6.sal.bam	other	1079896	1079896	0	+	1	0	121	128	1.0
CP008925.1	h6.sal.bam	other	1079897	1079897	0	+	1	1	119	129	0.6666666666666666
CP008925.1	h6.sal.bam	other	1079898	1079898	0	+	2	3	119	129	1.3333333333333333
CP008925.1	h6.sal.bam	other	1079899	1079899	0	+	3	2	122	128	2.0
CP008925.1	h6.sal.bam	other	1079900	1079900	0	+	2	1	124	126	1.3333333333333333
CP008925.1	h6.sal.bam	other	1079901	1079901	0	+	1	3	122	132	0.6666666666666666
CP008925.1	h6.sal.bam	other	1079902	1079902	0	+	2	1	121	136	1.0
CP008925.1	h6.sal.bam	other	1079903	1079903	0	+	3	0	122	135	1.5
CP008925.1	h6.sal.bam	other	1079904	1079904	0	+	2	1	124	135	1.0
CP008925.1	h6.sal.bam	other	1079905	1079905	0	+	1	3	125	136	0.5
CP008925.1	h6.sal.bam	other	1079906	1079906	0	+	0	0	122	133	0.0
CP008925.1	h6.sal.bam	other	1079907	1079907	0	+	2	2	124	135	1.0
CP008925.1	h6.sal.bam	other	1079908	1079908	0	+	0	3	124	133	0.0
CP008925.1	h6.sal.bam	other	1079909	1079909	0	+	2	2	126	132	1.0
CP008925.1	h6.sal.bam	other	1079910	1079910	0	+	1	4	124	130	0.5
CP008925.1	h6.sal.bam	other	1079911	1079911	0	+	1	1	119	127	0.5
CP008925.1	h6.sal.bam	other	1079912	1079912	0	+	2	1	121	126	1.0
CP008925.1	h6.sal.bam	other	1079913	1079913	0	+	0	3	120	133	0.0
CP008925.1	h6.sal.bam	other	1079914	1079914	0	+	5	2	121	132	2.5
CP008925.1	h6.sal.bam	other	1079915	1079915	0	+	3	1	122	137	1.5
CP008925.1	h6.sal.bam	other	1079916	1079916	0	+	2	0	116	137	1.0
CP008925.1	h6.sal.bam	other	1079917	1079917	0	+	0	0	116	140	0.0
CP008925.1	h6.sal.bam	other	1079918	1079918	0	+	0	3	116	147	0.0
CP008925.1	h6.sal.bam	other	1079919	1079919	0	+	2	1	116	144	1.0
CP008925.1	h6.sal.bam	other	1079920	1079920	0	+	0	2	115	147	0.0
CP008925.1	h6.sal.bam	other	1079921	1079921	0	+	1	2	116	145	0.5
CP008925.1	h6.sal.bam	other	1079922	1079922	0	+	4	1	120	143	2.0
CP008925.1	h6.sal.bam	other	1079923	1079923	0	+	4	0	124	142	2.6666666666666665
CP008925.1	h6.sal.bam	other	1079924	1079924	0	+	1	1	123	145	0.5
CP008925.1	h6.sal.bam	other	1079925	1079925	0	+	1	3	120	145	0.5
CP008925.1	h6.sal.bam	other	1079926	1079926	0	+	1	2	121	144	0.5
CP008925.1	h6.sal.bam	other	1079927	1079927	0	+	2	3	123	142	1.0
CP008925.1	h6.sal.bam	other	1079928	1079928	0	+	0	1	121	140	0.0
CP008925.1	h6.sal.bam	other	1079929	1079929	0	+	4	1	122	141	2.0
CP008925.1	h6.sal.bam	other	1079930	1079930	0	+	1	1	121	143	0.5
CP008925.1	h6.sal.bam	other	1079931	1079931	0	+	2	3	123	144	1.0
CP008925.1	h6.sal.bam	other	1079932	1079932	0	+	1	0	120	144	0.5
CP008925.1	h6.sal.bam	other	1079933	1079933	0	+	2	3	122	144	1.0
CP008925.1	h6.sal.bam	other	1079934	1079934	0	+	3	2	124	149	1.5
CP008925.1	h6.sal.bam	GAAC	1079935	1079935	1079943	+	3	4	126	150	1.5
CP008925.1	h6.sal.bam	other	1079936	1079936	0	+	3	1	124	152	2.0
CP008925.1	h6.sal.bam	GAAC	1079937	1079937	1079943	+	4	1	127	153	2.6666666666666665
CP008925.1	h6.sal.bam	other	1079938	1079938	0	+	1	3	124	153	1.0
CP008925.1	h6.sal.bam	other	1079939	1079939	0	+	0	3	124	152	0.0
CP008925.1	h6.sal.bam	other	1079940	1079940	0	+	3	1	126	153	2.0
CP008925.1	h6.sal.bam	other	1079941	1079941	0	+	0	1	125	154	0.0
CP008925.1	h6.sal.bam	other	1079942	1079942	0	+	1	3	126	155	1.0
CP008925.1	h6.sal.bam	other	1079943	1079943	0	+	9	0	135	154	9.0
CP008925.1	h6.sal.bam	other	1079944	1079944	0	+	1	2	132	158	1.0
CP008925.1	h6.sal.bam	other	1079945	1079945	0	+	2	0	131	158	2.0
CP008925.1	h6.sal.bam	other	1079946	1079946	0	+	1	4	132	159	1.0
CP008925.1	h6.sal.bam	other	1079947	1079947	0	+	3	1	132	157	3.0
CP008925.1	h6.sal.bam	other	1079948	1079948	0	+	0	0	129	159	0.0
CP008925.1	h6.sal.bam	other	1079949	1079949	0	+	3	5	132	162	3.0
CP008925.1	h6.sal.bam	other	1079950	1079950	0	+	2	1	134	160	2.0
CP008925.1	h6.sal.bam	other	1079951	1079951	0	+	1	1	135	160	1.0
CP008925.1	h6.sal.bam	GAAC	1079952	1079952	1079943	+	2	1	136	160	2.0
CP008925.1	h6.sal.bam	other	1079953	1079953	0	+	2	3	134	164	2.0
CP008925.1	h6.sal.bam	GAAC	1079954	1079954	1079943	+	3	2	136	163	3.0
CP008925.1	h6.sal.bam	other	1079955	1079955	0	+	3	0	133	163	3.0
CP008925.1	h6.sal.bam	other	1079956	1079956	0	+	2	2	135	166	2.0
CP008925.1	h6.sal.bam	other	1079957	1079957	0	+	0	4	134	164	0.0
CP008925.1	h6.sal.bam	other	1079958	1079958	0	+	4	2	136	160	4.0
CP008925.1	h6.sal.bam	other	1079959	1079959	0	+	1	3	136	158	1.0
CP008925.1	h6.sal.bam	other	1079960	1079960	0	+	2	1	136	155	2.0
CP008925.1	h6.sal.bam	other	1079961	1079961	0	+	2	0	136	154	2.0
CP008925.1	h6.sal.bam	other	1079962	1079962	0	+	1	0	134	156	1.0
CP008925.1	h6.sal.bam	other	1079963	1079963	0	+	1	6	135	156	1.0
CP008925.1	h6.sal.bam	other	1079964	1079964	0	+	2	1	135	152	2.0
CP008925.1	h6.sal.bam	other	1079965	1079965	0	+	2	2	135	153	2.0
CP008925.1	h6.sal.bam	other	1079966	1079966	0	+	0	2	134	153	0.0
CP008925.1	h6.sal.bam	other	1079967	1079967	0	+	1	1	133	152	1.0
CP008925.1	h6.sal.bam	other	1079968	1079968	0	+	2	5	134	154	2.0
CP008925.1	h6.sal.bam	other	1079969	1079969	0	+	1	1	135	149	1.0
CP008925.1	h6.sal.bam	other	1079970	1079970	0	+	0	0	133	150	0.0
CP008925.1	h6.sal.bam	other	1079971	1079971	0	+	3	1	135	152	3.0
CP008925.1	h6.sal.bam	other	1079972	1079972	0	+	0	3	134	151	0.0
CP008925.1	h6.sal.bam	other	1079973	1079973	0	+	0	1	132	152	0.0
CP008925.1	h6.sal.bam	other	1079974	1079974	0	+	2	5	129	156	2.0
CP008925.1	h6.sal.bam	other	1079975	1079975	0	+	1	0	129	154	1.0
CP008925.1	h6.sal.bam	other	1079976	1079976	0	+	1	7	130	157	1.0
CP008925.1	h6.sal.bam	other	1079977	1079977	0	+	5	0	131	152	5.0
CP008925.1	h6.sal.bam	other	1079978	1079978	0	+	0	0	129	153	0.0
CP008925.1	h6.sal.bam	other	1079979	1079979	0	+	1	3	128	157	1.0
CP008925.1	h6.sal.bam	other	1079980	1079980	0	+	3	0	130	159	3.0
CP008925.1	h6.sal.bam	other	1079981	1079981	0	+	0	3	130	160	0.0
CP008925.1	h6.sal.bam	other	1079982	1079982	0	+	9	0	137	160	9.0
CP008925.1	h6.sal.bam	other	1079983	1079983	0	+	1	2	138	160	1.0
CP008925.1	h6.sal.bam	other	1079984	1079984	0	+	0	2	136	158	0.0
CP008925.1	h6.sal.bam	other	1079985	1079985	0	+	4	7	138	159	4.0
CP008925.1	h6.sal.bam	other	1079986	1079986	0	+	0	1	136	152	0.0
CP008925.1	h6.sal.bam	other	1079987	1079987	0	+	0	1	136	154	0.0
CP008925.1	h6.sal.bam	other	1079988	1079988	0	+	1	3	136	160	1.0
CP008925.1	h6.sal.bam	other	1079989	1079989	0	+	4	4	136	158	4.0
CP008925.1	h6.sal.bam	other	1079990	1079990	0	+	0	3	131	157	0.0
CP008925.1	h6.sal.bam	other	1079991	1079991	0	+	1	2	132	157	1.0
CP008925.1	h6.sal.bam	other	1079992	1079992	0	+	1	4	133	156	1.0
CP008925.1	h6.sal.bam	other	1079993	1079993	0	+	1	1	134	152	1.0
CP008925.1	h6.sal.bam	other	1079994	1079994	0	+	4	3	135	155	4.0
CP008925.1	h6.sal.bam	other	1079995	1079995	0	+	1	2	136	157	1.0
CP008925.1	h6.sal.bam	other	1079996	1079996	0	+	0	2	132	156	0.0
CP008925.1	h6.sal.bam	other	1079997	1079997	0	+	0	2	132	156	0.0
CP008925.1	h6.sal.bam	other	1079998	1079998	0	+	2	2	130	155	2.0
CP008925.1	h6.sal.bam	other	1079999	1079999	0	+	1	2	130	153	1.0
CP008925.1	h6.sal.bam	other	1080000	1080000	0	+	4	2	132	153	4.0
CP008925.1	h6.sal.bam	other	1080001	1080001	0	+	1	1	131	154	1.0
CP008925.1	h6.sal.bam	other	1080002	1080002	0	+	1	2	132	154	1.0
CP008925.1	h6.sal.bam	other	1080003	1080003	0	+	1	2	129	153	1.0
CP008925.1	h6.sal.bam	other	1080004	1080004	0	+	2	5	131	152	2.0
CP008925.1	h6.sal.bam	other	1080005	1080005	0	+	1	3	131	149	1.0
CP008925.1	h6.sal.bam	other	1080006	1080006	0	+	1	2	130	148	1.0
CP008925.1	h6.sal.bam	other	1080007	1080007	0	+	4	0	133	151	4.0
CP008925.1	h6.sal.bam	other	1080008	1080008	0	+	1	2	132	151	1.0
CP008925.1	h6.sal.bam	other	1080009	1080009	0	+	2	5	131	151	2.0
CP008925.1	h6.sal.bam	other	1080010	1080010	0	+	1	2	122	150	1.0
CP008925.1	h6.sal.bam	other	1080011	1080011	0	+	0	1	122	149	0.0
CP008925.1	h6.sal.bam	other	1080012	1080012	0	+	3	1	125	150	3.0
CP008925.1	h6.sal.bam	other	1080013	1080013	0	+	4	4	128	150	4.0
CP008925.1	h6.sal.bam	other	1080014	1080014	0	+	1	1	126	148	1.0
CP008925.1	h6.sal.bam	other	1080015	1080015	0	+	0	2	126	148	0.0
CP008925.1	h6.sal.bam	other	1080016	1080016	0	+	2	4	128	146	2.0
CP008925.1	h6.sal.bam	other	1080017	1080017	0	+	2	2	129	144	2.0
CP008925.1	h6.sal.bam	other	1080018	1080018	0	+	1	3	122	145	1.0
CP008925.1	h6.sal.bam	other	1080019	1080019	0	+	1	2	120	143	1.0
CP008925.1	h6.sal.bam	other	1080020	1080020	0	+	1	1	119	141	1.0
CP008925.1	h6.sal.bam	other	1080021	1080021	0	+	5	2	124	140	5.0
CP008925.1	h6.sal.bam	other	1080022	1080022	0	+	3	3	122	138	3.0
CP008925.1	h6.sal.bam	other	1080023	1080023	0	+	5	3	125	136	5.0
CP008925.1	h6.sal.bam	other	1080024	1080024	0	+	2	4	124	141	2.0
CP008925.1	h6.sal.bam	other	1080025	1080025	0	+	1	2	122	137	1.0
CP008925.1	h6.sal.bam	other	1080026	1080026	0	+	0	0	122	135	0.0
CP008925.1	h6.sal.bam	other	1080027	1080027	0	+	1	4	121	139	1.0
CP008925.1	h6.sal.bam	other	1080028	1080028	0	+	1	2	121	137	1.0
CP008925.1	h6.sal.bam	other	1080029	1080029	0	+	1	3	118	137	1.0
CP008925.1	h6.sal.bam	other	1080030	1080030	0	+	4	3	122	137	4.0
CP008925.1	h6.sal.bam	other	1080031	1080031	0	+	4	0	125	134	4.0
CP008925.1	h6.sal.bam	other	1080032	1080032	0	+	0	0	121	134	0.0
CP008925.1	h6.sal.bam	other	1080033	1080033	0	+	2	1	123	134	2.0
CP008925.1	h6.sal.bam	other	1080034	1080034	0	+	2	1	124	133	2.0
CP008925.1	h6.sal.bam	other	1080035	1080035	0	+	0	0	122	134	0.0
CP008925.1	h6.sal.bam	other	1080036	1080036	0	+	2	1	121	136	2.0
CP008925.1	h6.sal.bam	other	1080037	1080037	0	+	0	0	119	139	0.0
CP008925.1	h6.sal.bam	other	1080038	1080038	0	+	2	1	121	139	2.0
CP008925.1	h6.sal.bam	other	1080039	1080039	0	+	1	2	121	143	1.0
CP008925.1	h6.sal.bam	other	1080040	1080040	0	+	1	2	119	141	1.0
CP008925.1	h6.sal.bam	other	1080041	1080041	0	+	1	2	120	140	1.0
CP008925.1	h6.sal.bam	other	1080042	1080042	0	+	2	4	121	141	2.0
CP008925.1	h6.sal.bam	other	1080043	1080043	0	+	2	1	121	138	2.0
CP008925.1	h6.sal.bam	other	1080044	1080044	0	+	3	1	123	139	3.0
CP008925.1	h6.sal.bam	other	1080045	1080045	0	+	4	0	127	138	4.0
CP008925.1	h6.sal.bam	other	1080046	1080046	0	+	3	5	127	138	3.0
CP008925.1	h6.sal.bam	other	1080047	1080047	0	+	0	1	127	138	0.0
CP008925.1	h6.sal.bam	other	1080048	1080048	0	+	1	4	128	140	1.0
CP008925.1	h6.sal.bam	other	1080049	1080049	0	+	2	3	127	137	2.0
CP008925.1	h6.sal.bam	other	1080050	1080050	0	+	0	1	126	134	0.0
CP008925.1	h6.sal.bam	other	1080051	1080051	0	+	2	1	127	136	2.0
CP008925.1	h6.sal.bam	GAAC	1080052	1080052	1080060	+	4	1	127	138	4.0
CP008925.1	h6.sal.bam	other	1080053	1080053	0	+	2	4	129	137	2.0
CP008925.1	h6.sal.bam	GAAC	1080054	1080054	1080060	+	0	5	128	137	0.0
CP008925.1	h6.sal.bam	other	1080055	1080055	0	+	3	1	126	133	3.0
CP008925.1	h6.sal.bam	other	1080056	1080056	0	+	0	3	120	135	0.0
CP008925.1	h6.sal.bam	other	1080057	1080057	0	+	4	0	124	134	4.0
CP008925.1	h6.sal.bam	other	1080058	1080058	0	+	1	1	124	134	0.6666666666666666
CP008925.1	h6.sal.bam	other	1080059	1080059	0	+	1	2	124	135	0.6666666666666666
CP008925.1	h6.sal.bam	other	1080060	1080060	0	+	1	0	122	139	0.5
CP008925.1	h6.sal.bam	other	1080061	1080061	0	+	3	4	125	141	1.5
CP008925.1	h6.sal.bam	other	1080062	1080062	0	+	1	6	125	140	0.5
CP008925.1	h6.sal.bam	other	1080063	1080063	0	+	0	1	125	134	0.0
CP008925.1	h6.sal.bam	other	1080064	1080064	0	+	2	4	123	133	1.0
CP008925.1	h6.sal.bam	other	1080065	1080065	0	+	2	2	125	130	1.0
CP008925.1	h6.sal.bam	other	1080066	1080066	0	+	0	3	125	129	0.0
CP008925.1	h6.sal.bam	other	1080067	1080067	0	+	1	3	125	126	0.5
CP008925.1	h6.sal.bam	other	1080068	1080068	0	+	2	0	126	123	1.0
CP008925.1	h6.sal.bam	GAAC	1080069	1080069	1080060	+	3	5	125	124	1.5
CP008925.1	h6.sal.bam	other	1080070	1080070	0	+	7	1	131	120	3.5
CP008925.1	h6.sal.bam	GAAC	1080071	1080071	1080060	+	1	1	132	120	0.5
CP008925.1	h6.sal.bam	other	1080072	1080072	0	+	3	1	128	120	1.5
CP008925.1	h6.sal.bam	other	1080073	1080073	0	+	0	0	128	120	0.0
CP008925.1	h6.sal.bam	other	1080074	1080074	0	+	1	2	129	121	0.5
CP008925.1	h6.sal.bam	other	1080075	1080075	0	+	0	3	127	122	0.0
CP008925.1	h6.sal.bam	other	1080076	1080076	0	+	3	0	129	121	1.5
CP008925.1	h6.sal.bam	other	1080077	1080077	0	+	1	1	130	121	0.5
CP008925.1	h6.sal.bam	other	1080078	1080078	0	+	3	1	132	124	1.5
CP008925.1	h6.sal.bam	other	1080079	1080079	0	+	3	2	132	123	1.5
CP008925.1	h6.sal.bam	other	1080080	1080080	0	+	1	2	133	121	0.5
CP008925.1	h6.sal.bam	other	1080081	1080081	0	+	0	6	132	127	0.0
CP008925.1	h6.sal.bam	other	1080082	1080082	0	+	3	2	130	124	1.5
CP008925.1	h6.sal.bam	other	1080083	1080083	0	+	2	1	131	123	1.0
CP008925.1	h6.sal.bam	other	1080084	1080084	0	+	2	3	132	123	1.0
CP008925.1	h6.sal.bam	other	1080085	1080085	0	+	2	1	133	123	1.0
CP008925.1	h6.sal.bam	other	1080086	1080086	0	+	2	2	135	122	1.0
CP008925.1	h6.sal.bam	other	1080087	1080087	0	+	1	1	133	122	0.5
CP008925.1	h6.sal.bam	other	1080088	1080088	0	+	1	2	130	123	0.5
CP008925.1	h6.sal.bam	other	1080089	1080089	0	+	1	2	130	123	0.5
CP008925.1	h6.sal.bam	other	1080090	1080090	0	+	1	1	131	121	0.5
CP008925.1	h6.sal.bam	other	1080091	1080091	0	+	4	1	133	124	2.0
CP008925.1	h6.sal.bam	other	1080092	1080092	0	+	1	2	132	125	0.5
CP008925.1	h6.sal.bam	other	1080093	1080093	0	+	2	1	133	129	1.0
CP008925.1	h6.sal.bam	other	1080094	1080094	0	+	3	0	135	128	1.5
CP008925.1	h6.sal.bam	other	1080095	1080095	0	+	0	0	134	128	0.0
CP008925.1	h6.sal.bam	other	1080096	1080096	0	+	1	2	128	131	0.5
CP008925.1	h6.sal.bam	other	1080097	1080097	0	+	1	3	122	131	0.5
CP008925.1	h6.sal.bam	other	1080098	1080098	0	+	0	4	120	129	0.0
CP008925.1	h6.sal.bam	other	1080099	1080099	0	+	0	0	120	131	0.0
CP008925.1	h6.sal.bam	other	1080100	1080100	0	+	5	3	125	131	2.5
CP008925.1	h6.sal.bam	other	1080101	1080101	0	+	0	1	125	128	0.0
CP008925.1	h6.sal.bam	other	1080102	1080102	0	+	1	2	125	128	0.5
CP008925.1	h6.sal.bam	other	1080103	1080103	0	+	1	2	125	130	0.5
CP008925.1	h6.sal.bam	other	1080104	1080104	0	+	3	3	127	128	1.5
CP008925.1	h6.sal.bam	other	1080105	1080105	0	+	5	0	129	126	2.5
CP008925.1	h6.sal.bam	other	1080106	1080106	0	+	3	0	128	126	1.5
CP008925.1	h6.sal.bam	other	1080107	1080107	0	+	5	1	131	128	2.5
CP008925.1	h6.sal.bam	other	1080108	1080108	0	+	3	1	134	127	1.5
CP008925.1	h6.sal.bam	other	1080109	1080109	0	+	3	2	135	130	1.5
CP008925.1	h6.sal.bam	other	1080110	1080110	0	+	4	4	139	128	2.0
CP008925.1	h6.sal.bam	other	1080111	1080111	0	+	3	1	140	128	1.5
CP008925.1	h6.sal.bam	other	1080112	1080112	0	+	2	4	142	129	1.0
CP008925.1	h6.sal.bam	other	1080113	1080113	0	+	6	0	146	125	3.0
CP008925.1	h6.sal.bam	other	1080114	1080114	0	+	7	0	152	129	3.5
CP008925.1	h6.sal.bam	other	1080115	1080115	0	+	0	1	151	129	0.0
CP008925.1	h6.sal.bam	other	1080116	1080116	0	+	3	3	153	131	1.5
CP008925.1	h6.sal.bam	other	1080117	1080117	0	+	5	1	156	128	2.5
CP008925.1	h6.sal.bam	other	1080118	1080118	0	+	4	2	158	130	2.0
CP008925.1	h6.sal.bam	other	1080119	1080119	0	+	0	0	150	130	0.0
CP008925.1	h6.sal.bam	other	1080120	1080120	0	+	1	1	151	130	0.5
CP008925.1	h6.sal.bam	other	1080121	1080121	0	+	6	5	154	130	3.0
CP008925.1	h6.sal.bam	other	1080122	1080122	0	+	2	2	155	125	1.0
CP008925.1	h6.sal.bam	other	1080123	1080123	0	+	5	1	159	124	2.5
CP008925.1	h6.sal.bam	other	1080124	1080124	0	+	4	1	161	125	2.0
CP008925.1	h6.sal.bam	other	1080125	1080125	0	+	0	4	160	127	0.0
CP008925.1	h6.sal.bam	other	1080126	1080126	0	+	0	3	160	126	0.0
CP008925.1	h6.sal.bam	other	1080127	1080127	0	+	1	1	157	125	0.5
CP008925.1	h6.sal.bam	other	1080128	1080128	0	+	0	2	155	124	0.0
CP008925.1	h6.sal.bam	other	1080129	1080129	0	+	2	0	157	124	1.0
CP008925.1	h6.sal.bam	other	1080130	1080130	0	+	2	4	156	129	1.0
CP008925.1	h6.sal.bam	other	1080131	1080131	0	+	0	2	151	127	0.0
CP008925.1	h6.sal.bam	other	1080132	1080132	0	+	2	4	153	127	1.0
CP008925.1	h6.sal.bam	other	1080133	1080133	0	+	1	2	154	125	0.5
CP008925.1	h6.sal.bam	other	1080134	1080134	0	+	10	0	163	125	5.0
CP008925.1	h6.sal.bam	other	1080135	1080135	0	+	1	2	164	125	0.5
CP008925.1	h6.sal.bam	other	1080136	1080136	0	+	1	3	161	126	0.5
CP008925.1	h6.sal.bam	GTTC	1080137	1080137	1080145	+	4	0	165	124	2.0
CP008925.1	h6.sal.bam	other	1080138	1080138	0	+	1	0	166	124	0.5
CP008925.1	h6.sal.bam	GTTC	1080139	1080139	1080145	+	8	2	172	125	4.0
CP008925.1	h6.sal.bam	other	1080140	1080140	0	+	0	0	170	124	0.0
CP008925.1	h6.sal.bam	other	1080141	1080141	0	+	2	0	171	126	1.0
CP008925.1	h6.sal.bam	other	1080142	1080142	0	+	1	0	170	131	0.5
CP008925.1	h6.sal.bam	other	1080143	1080143	0	+	0	1	170	131	0.0
CP008925.1	h6.sal.bam	other	1080144	1080144	0	+	0	1	167	135	0.0
CP008925.1	h6.sal.bam	other	1080145	1080145	0	+	3	2	163	135	1.5
CP008925.1	h6.sal.bam	other	1080146	1080146	0	+	3	1	165	133	1.5
CP008925.1	h6.sal.bam	other	1080147	1080147	0	+	2	1	164	133	1.0
CP008925.1	h6.sal.bam	other	1080148	1080148	0	+	2	2	166	138	1.0
CP008925.1	h6.sal.bam	other	1080149	1080149	0	+	2	3	167	136	1.0
CP008925.1	h6.sal.bam	other	1080150	1080150	0	+	6	1	173	135	3.0
CP008925.1	h6.sal.bam	other	1080151	1080151	0	+	2	2	172	134	1.0
CP008925.1	h6.sal.bam	other	1080152	1080152	0	+	1	2	171	132	0.5
CP008925.1	h6.sal.bam	other	1080153	1080153	0	+	3	1	171	137	1.5
CP008925.1	h6.sal.bam	GTTC	1080154	1080154	1080145	+	3	0	171	137	1.5
CP008925.1	h6.sal.bam	other	1080155	1080155	0	+	1	7	172	138	0.5
CP008925.1	h6.sal.bam	GTTC	1080156	1080156	1080145	+	3	3	174	133	1.5
CP008925.1	h6.sal.bam	other	1080157	1080157	0	+	1	1	170	131	0.5
CP008925.1	h6.sal.bam	other	1080158	1080158	0	+	0	2	170	133	0.0
CP008925.1	h6.sal.bam	other	1080159	1080159	0	+	1	2	169	136	0.5
CP008925.1	h6.sal.bam	other	1080160	1080160	0	+	3	0	170	136	1.5
CP008925.1	h6.sal.bam	other	1080161	1080161	0	+	0	2	168	138	0.0
CP008925.1	h6.sal.bam	other	1080162	1080162	0	+	4	2	172	140	2.0
CP008925.1	h6.sal.bam	other	1080163	1080163	0	+	2	4	172	139	1.0
CP008925.1	h6.sal.bam	other	1080164	1080164	0	+	1	2	173	135	0.5
CP008925.1	h6.sal.bam	other	1080165	1080165	0	+	6	0	178	137	3.0
CP008925.1	h6.sal.bam	other	1080166	1080166	0	+	1	2	174	138	0.5
CP008925.1	h6.sal.bam	other	1080167	1080167	0	+	0	6	173	138	0.0
CP008925.1	h6.sal.bam	other	1080168	1080168	0	+	0	0	171	133	0.0
CP008925.1	h6.sal.bam	other	1080169	1080169	0	+	1	0	170	134	0.6666666666666666
CP008925.1	h6.sal.bam	other	1080170	1080170	0	+	0	3	170	139	0.0
CP008925.1	h6.sal.bam	other	1080171	1080171	0	+	1	2	170	140	0.6666666666666666
CP008925.1	h6.sal.bam	other	1080172	1080172	0	+	0	1	168	139	0.0
CP008925.1	h6.sal.bam	other	1080173	1080173	0	+	3	7	171	144	3.0
CP008925.1	h6.sal.bam	other	1080174	1080174	0	+	0	0	171	137	0.0
CP008925.1	h6.sal.bam	other	1080175	1080175	0	+	4	1	170	137	2.6666666666666665
CP008925.1	h6.sal.bam	other	1080176	1080176	0	+	3	2	172	137	1.5
CP008925.1	h6.sal.bam	other	1080177	1080177	0	+	3	2	174	140	1.5
CP008925.1	h6.sal.bam	other	1080178	1080178	0	+	1	0	171	139	0.5
CP008925.1	h6.sal.bam	other	1080179	1080179	0	+	2	0	173	139	1.0
CP008925.1	h6.sal.bam	other	1080180	1080180	0	+	0	0	169	142	0.0
CP008925.1	h6.sal.bam	other	1080181	1080181	0	+	1	4	167	148	0.5
CP008925.1	h6.sal.bam	other	1080182	1080182	0	+	2	2	164	144	1.0
CP008925.1	h6.sal.bam	other	1080183	1080183	0	+	0	2	162	144	0.0
CP008925.1	h6.sal.bam	other	1080184	1080184	0	+	0	2	159	143	0.0
CP008925.1	h6.sal.bam	other	1080185	1080185	0	+	4	2	156	143	2.0
CP008925.1	h6.sal.bam	other	1080186	1080186	0	+	2	2	150	142	1.0
CP008925.1	h6.sal.bam	other	1080187	1080187	0	+	4	1	154	141	2.0
CP008925.1	h6.sal.bam	other	1080188	1080188	0	+	0	1	154	140	0.0
CP008925.1	h6.sal.bam	other	1080189	1080189	0	+	4	1	150	144	2.0
CP008925.1	h6.sal.bam	other	1080190	1080190	0	+	2	2	152	148	1.0
CP008925.1	h6.sal.bam	other	1080191	1080191	0	+	0	0	148	146	0.0
CP008925.1	h6.sal.bam	other	1080192	1080192	0	+	1	3	145	148	0.5
CP008925.1	h6.sal.bam	GAAC	1080193	1080193	1080201	+	0	2	141	148	0.0
CP008925.1	h6.sal.bam	other	1080194	1080194	0	+	0	1	140	146	0.0
CP008925.1	h6.sal.bam	GAAC	1080195	1080195	1080201	+	0	0	139	146	0.0
CP008925.1	h6.sal.bam	other	1080196	1080196	0	+	3	1	135	152	1.5
CP008925.1	h6.sal.bam	other	1080197	1080197	0	+	3	0	131	152	1.5
CP008925.1	h6.sal.bam	other	1080198	1080198	0	+	0	1	131	152	0.0
CP008925.1	h6.sal.bam	other	1080199	1080199	0	+	3	3	131	154	1.5
CP008925.1	h6.sal.bam	other	1080200	1080200	0	+	1	3	132	152	0.5
CP008925.1	h6.sal.bam	other	1080201	1080201	0	+	1	3	132	151	0.5
CP008925.1	h6.sal.bam	other	1080202	1080202	0	+	3	1	134	149	1.5
CP008925.1	h6.sal.bam	other	1080203	1080203	0	+	0	1	132	148	0.0
CP008925.1	h6.sal.bam	other	1080204	1080204	0	+	2	5	134	148	1.0
CP008925.1	h6.sal.bam	other	1080205	1080205	0	+	3	2	135	146	1.5
CP008925.1	h6.sal.bam	other	1080206	1080206	0	+	1	2	135	144	0.5
CP008925.1	h6.sal.bam	other	1080207	1080207	0	+	3	2	137	146	1.5
CP008925.1	h6.sal.bam	other	1080208	1080208	0	+	4	2	139	145	2.0
CP008925.1	h6.sal.bam	other	1080209	1080209	0	+	1	0	132	143	0.5
CP008925.1	h6.sal.bam	GAAC	1080210	1080210	1080201	+	4	3	134	145	2.0
CP008925.1	h6.sal.bam	other	1080211	1080211	0	+	3	1	136	145	1.5
CP008925.1	h6.sal.bam	GAAC	1080212	1080212	1080201	+	4	0	137	146	2.0
CP008925.1	h6.sal.bam	other	1080213	1080213	0	+	1	0	130	146	0.5
CP008925.1	h6.sal.bam	other	1080214	1080214	0	+	2	1	132	148	1.0
CP008925.1	h6.sal.bam	other	1080215	1080215	0	+	3	2	135	147	1.5
CP008925.1	h6.sal.bam	other	1080216	1080216	0	+	1	5	134	150	0.5
CP008925.1	h6.sal.bam	other	1080217	1080217	0	+	1	5	134	146	0.5
CP008925.1	h6.sal.bam	other	1080218	1080218	0	+	1	1	135	141	0.5
CP008925.1	h6.sal.bam	other	1080219	1080219	0	+	2	1	137	141	1.0
CP008925.1	h6.sal.bam	other	1080220	1080220	0	+	2	1	134	140	1.0
CP008925.1	h6.sal.bam	other	1080221	1080221	0	+	1	3	135	139	0.5
CP008925.1	h6.sal.bam	other	1080222	1080222	0	+	8	3	141	137	4.0
CP008925.1	h6.sal.bam	other	1080223	1080223	0	+	1	0	140	134	0.5
CP008925.1	h6.sal.bam	other	1080224	1080224	0	+	6	3	144	138	3.0
CP008925.1	h6.sal.bam	other	1080225	1080225	0	+	4	1	142	138	2.0
CP008925.1	h6.sal.bam	other	1080226	1080226	0	+	3	2	142	139	1.5
CP008925.1	h6.sal.bam	other	1080227	1080227	0	+	2	4	144	137	1.0
CP008925.1	h6.sal.bam	other	1080228	1080228	0	+	4	1	145	141	2.0
CP008925.1	h6.sal.bam	other	1080229	1080229	0	+	1	1	143	147	0.5
CP008925.1	h6.sal.bam	other	1080230	1080230	0	+	2	2	140	149	1.0
CP008925.1	h6.sal.bam	other	1080231	1080231	0	+	3	1	143	147	1.5
CP008925.1	h6.sal.bam	other	1080232	1080232	0	+	2	3	145	148	1.0
CP008925.1	h6.sal.bam	other	1080233	1080233	0	+	3	6	147	149	1.5
CP008925.1	h6.sal.bam	other	1080234	1080234	0	+	1	1	145	145	0.5
CP008925.1	h6.sal.bam	other	1080235	1080235	0	+	0	2	145	145	0.0
CP008925.1	h6.sal.bam	other	1080236	1080236	0	+	3	5	148	143	1.5
CP008925.1	h6.sal.bam	other	1080237	1080237	0	+	2	1	145	140	1.0
CP008925.1	h6.sal.bam	other	1080238	1080238	0	+	0	1	144	143	0.0
CP008925.1	h6.sal.bam	other	1080239	1080239	0	+	4	3	147	145	2.0
CP008925.1	h6.sal.bam	other	1080240	1080240	0	+	0	1	141	142	0.0
CP008925.1	h6.sal.bam	other	1080241	1080241	0	+	5	2	145	142	2.5
CP008925.1	h6.sal.bam	other	1080242	1080242	0	+	2	1	147	140	1.0
CP008925.1	h6.sal.bam	other	1080243	1080243	0	+	2	1	149	140	1.0
CP008925.1	h6.sal.bam	other	1080244	1080244	0	+	0	4	148	146	0.0
CP008925.1	h6.sal.bam	other	1080245	1080245	0	+	3	3	151	143	1.5
CP008925.1	h6.sal.bam	other	1080246	1080246	0	+	1	1	151	140	0.5
CP008925.1	h6.sal.bam	other	1080247	1080247	0	+	3	6	154	139	1.5
CP008925.1	h6.sal.bam	other	1080248	1080248	0	+	2	0	153	134	1.0
CP008925.1	h6.sal.bam	other	1080249	1080249	0	+	2	0	155	134	1.0
CP008925.1	h6.sal.bam	other	1080250	1080250	0	+	2	1	150	135	1.0
CP008925.1	h6.sal.bam	other	1080251	1080251	0	+	2	6	151	136	1.0
CP008925.1	h6.sal.bam	other	1080252	1080252	0	+	3	1	150	131	1.5
CP008925.1	h6.sal.bam	other	1080253	1080253	0	+	2	3	151	130	1.0
CP008925.1	h6.sal.bam	other	1080254	1080254	0	+	2	4	150	129	1.0
CP008925.1	h6.sal.bam	other	1080255	1080255	0	+	4	1	154	126	2.0
CP008925.1	h6.sal.bam	other	1080256	1080256	0	+	4	2	157	125	2.0
CP008925.1	h6.sal.bam	other	1080257	1080257	0	+	4	1	160	123	2.0
CP008925.1	h6.sal.bam	other	1080258	1080258	0	+	2	1	162	122	1.0
CP008925.1	h6.sal.bam	other	1080259	1080259	0	+	2	2	164	130	1.0
CP008925.1	h6.sal.bam	other	1080260	1080260	0	+	2	1	157	128	1.0
CP008925.1	h6.sal.bam	other	1080261	1080261	0	+	3	2	160	131	1.5
CP008925.1	h6.sal.bam	other	1080262	1080262	0	+	2	2	162	129	1.0
CP008925.1	h6.sal.bam	other	1080263	1080263	0	+	0	2	157	128	0.0
CP008925.1	h6.sal.bam	other	1080264	1080264	0	+	6	4	163	132	3.0
CP008925.1	h6.sal.bam	other	1080265	1080265	0	+	0	2	163	129	0.0
CP008925.1	h6.sal.bam	other	1080266	1080266	0	+	5	3	168	132	2.5
CP008925.1	h6.sal.bam	other	1080267	1080267	0	+	2	0	168	129	1.0
CP008925.1	h6.sal.bam	other	1080268	1080268	0	+	4	1	171	130	2.0
CP008925.1	h6.sal.bam	other	1080269	1080269	0	+	2	1	173	132	1.0
CP008925.1	h6.sal.bam	other	1080270	1080270	0	+	4	6	177	132	2.0
CP008925.1	h6.sal.bam	other	1080271	1080271	0	+	5	1	177	128	2.5
CP008925.1	h6.sal.bam	other	1080272	1080272	0	+	1	1	177	127	0.5
CP008925.1	h6.sal.bam	other	1080273	1080273	0	+	3	2	180	128	1.5
CP008925.1	h6.sal.bam	other	1080274	1080274	0	+	1	0	178	128	0.5
CP008925.1	h6.sal.bam	other	1080275	1080275	0	+	0	2	178	130	0.0
CP008925.1	h6.sal.bam	other	1080276	1080276	0	+	2	1	179	131	1.0
CP008925.1	h6.sal.bam	other	1080277	1080277	0	+	3	0	180	133	1.5
CP008925.1	h6.sal.bam	other	1080278	1080278	0	+	2	1	179	134	1.0
CP008925.1	h6.sal.bam	other	1080279	1080279	0	+	2	3	181	136	1.0
CP008925.1	h6.sal.bam	other	1080280	1080280	0	+	3	3	181	137	1.5
CP008925.1	h6.sal.bam	other	1080281	1080281	0	+	2	1	182	134	1.0
CP008925.1	h6.sal.bam	other	1080282	1080282	0	+	1	1	180	135	0.5
CP008925.1	h6.sal.bam	other	1080283	1080283	0	+	1	2	176	138	0.5
CP008925.1	h6.sal.bam	other	1080284	1080284	0	+	1	0	174	136	0.5
CP008925.1	h6.sal.bam	other	1080285	1080285	0	+	1	3	167	137	0.5
CP008925.1	h6.sal.bam	other	1080286	1080286	0	+	0	2	167	134	0.0
CP008925.1	h6.sal.bam	other	1080287	1080287	0	+	3	0	170	138	1.5
CP008925.1	h6.sal.bam	other	1080288	1080288	0	+	1	2	171	142	0.5
CP008925.1	h6.sal.bam	other	1080289	1080289	0	+	5	2	171	142	2.5
CP008925.1	h6.sal.bam	other	1080290	1080290	0	+	1	3	171	143	0.5
CP008925.1	h6.sal.bam	other	1080291	1080291	0	+	3	1	174	148	1.5
CP008925.1	h6.sal.bam	other	1080292	1080292	0	+	4	0	177	148	2.0
CP008925.1	h6.sal.bam	other	1080293	1080293	0	+	2	1	178	150	1.0
CP008925.1	h6.sal.bam	other	1080294	1080294	0	+	2	0	178	150	1.0
CP008925.1	h6.sal.bam	other	1080295	1080295	0	+	4	0	180	151	2.0
CP008925.1	h6.sal.bam	other	1080296	1080296	0	+	0	1	179	151	0.0
CP008925.1	h6.sal.bam	other	1080297	1080297	0	+	1	2	172	157	0.5
CP008925.1	h6.sal.bam	other	1080298	1080298	0	+	1	3	172	155	0.5
CP008925.1	h6.sal.bam	other	1080299	1080299	0	+	4	2	166	165	2.0
CP008925.1	h6.sal.bam	other	1080300	1080300	0	+	4	3	167	163	2.0
CP008925.1	h6.sal.bam	other	1080301	1080301	0	+	0	3	165	167	0.0
CP008925.1	h6.sal.bam	other	1080302	1080302	0	+	0	4	165	164	0.0
CP008925.1	h6.sal.bam	other	1080303	1080303	0	+	1	7	162	164	0.5
CP008925.1	h6.sal.bam	other	1080304	1080304	0	+	6	3	167	161	3.0
CP008925.1	h6.sal.bam	other	1080305	1080305	0	+	0	0	165	159	0.0
CP008925.1	h6.sal.bam	other	1080306	1080306	0	+	1	1	163	161	0.5
CP008925.1	h6.sal.bam	other	1080307	1080307	0	+	2	4	162	162	1.0
CP008925.1	h6.sal.bam	other	1080308	1080308	0	+	0	2	160	161	0.0
CP008925.1	h6.sal.bam	other	1080309	1080309	0	+	2	1	161	160	1.0
CP008925.1	h6.sal.bam	other	1080310	1080310	0	+	4	2	165	159	2.0
CP008925.1	h6.sal.bam	other	1080311	1080311	0	+	0	0	160	160	0.0
CP008925.1	h6.sal.bam	other	1080312	1080312	0	+	2	6	162	160	1.0
CP008925.1	h6.sal.bam	other	1080313	1080313	0	+	2	1	164	157	1.0
CP008925.1	h6.sal.bam	other	1080314	1080314	0	+	1	0	161	157	0.5
CP008925.1	h6.sal.bam	other	1080315	1080315	0	+	3	3	164	159	1.5
CP008925.1	h6.sal.bam	other	1080316	1080316	0	+	5	5	164	159	2.5
CP008925.1	h6.sal.bam	other	1080317	1080317	0	+	1	1	163	156	0.5
CP008925.1	h6.sal.bam	other	1080318	1080318	0	+	3	1	164	157	1.5
CP008925.1	h6.sal.bam	other	1080319	1080319	0	+	6	0	170	156	3.0
CP008925.1	h6.sal.bam	other	1080320	1080320	0	+	1	0	167	159	0.5
CP008925.1	h6.sal.bam	other	1080321	1080321	0	+	1	0	163	163	0.5
CP008925.1	h6.sal.bam	other	1080322	1080322	0	+	2	2	165	166	1.0
CP008925.1	h6.sal.bam	other	1080323	1080323	0	+	2	0	167	165	1.0
CP008925.1	h6.sal.bam	other	1080324	1080324	0	+	1	1	166	166	0.5
CP008925.1	h6.sal.bam	other	1080325	1080325	0	+	0	3	164	167	0.0
CP008925.1	h6.sal.bam	other	1080326	1080326	0	+	1	0	162	164	0.5
CP008925.1	h6.sal.bam	other	1080327	1080327	0	+	3	0	161	168	1.5
CP008925.1	h6.sal.bam	other	1080328	1080328	0	+	1	4	162	168	0.5
CP008925.1	h6.sal.bam	other	1080329	1080329	0	+	1	2	161	169	0.5
CP008925.1	h6.sal.bam	other	1080330	1080330	0	+	1	1	156	168	0.5
CP008925.1	h6.sal.bam	other	1080331	1080331	0	+	1	7	155	169	0.5
CP008925.1	h6.sal.bam	other	1080332	1080332	0	+	3	2	154	165	1.5
CP008925.1	h6.sal.bam	other	1080333	1080333	0	+	6	0	157	164	3.0
CP008925.1	h6.sal.bam	other	1080334	1080334	0	+	2	4	158	165	1.0
CP008925.1	h6.sal.bam	GAAC	1080335	1080335	1080343	+	2	4	158	165	1.0
CP008925.1	h6.sal.bam	other	1080336	1080336	0	+	3	0	158	163	1.5
CP008925.1	h6.sal.bam	GAAC	1080337	1080337	1080343	+	4	1	160	163	2.0
CP008925.1	h6.sal.bam	other	1080338	1080338	0	+	3	2	162	165	1.5
CP008925.1	h6.sal.bam	other	1080339	1080339	0	+	1	2	158	165	0.5
CP008925.1	h6.sal.bam	other	1080340	1080340	0	+	3	5	160	167	1.5
CP008925.1	h6.sal.bam	other	1080341	1080341	0	+	0	0	154	164	0.0
CP008925.1	h6.sal.bam	other	1080342	1080342	0	+	6	1	160	164	3.0
CP008925.1	h6.sal.bam	other	1080343	1080343	0	+	2	3	158	164	1.0
CP008925.1	h6.sal.bam	other	1080344	1080344	0	+	3	1	155	163	1.5
CP008925.1	h6.sal.bam	other	1080345	1080345	0	+	0	1	150	162	0.0
CP008925.1	h6.sal.bam	other	1080346	1080346	0	+	2	4	152	163	1.0
CP008925.1	h6.sal.bam	other	1080347	1080347	0	+	2	0	150	159	1.0
CP008925.1	h6.sal.bam	other	1080348	1080348	0	+	3	0	149	160	1.5
CP008925.1	h6.sal.bam	other	1080349	1080349	0	+	0	2	149	163	0.0
CP008925.1	h6.sal.bam	other	1080350	1080350	0	+	0	4	149	162	0.0
CP008925.1	h6.sal.bam	other	1080351	1080351	0	+	2	3	149	160	1.0
CP008925.1	h6.sal.bam	GAAC	1080352	1080352	1080343	+	2	1	149	157	1.0
CP008925.1	h6.sal.bam	other	1080353	1080353	0	+	2	4	151	157	1.0
CP008925.1	h6.sal.bam	GAAC	1080354	1080354	1080343	+	1	3	150	156	0.5
CP008925.1	h6.sal.bam	other	1080355	1080355	0	+	1	0	146	157	0.5
CP008925.1	h6.sal.bam	other	1080356	1080356	0	+	1	2	147	157	0.5
CP008925.1	h6.sal.bam	other	1080357	1080357	0	+	2	1	148	160	1.0
CP008925.1	h6.sal.bam	other	1080358	1080358	0	+	2	0	149	163	1.0
CP008925.1	h6.sal.bam	other	1080359	1080359	0	+	0	3	148	163	0.0
CP008925.1	h6.sal.bam	other	1080360	1080360	0	+	0	5	147	162	0.0
CP008925.1	h6.sal.bam	other	1080361	1080361	0	+	2	2	149	163	1.0
CP008925.1	h6.sal.bam	other	1080362	1080362	0	+	3	4	149	161	1.5
CP008925.1	h6.sal.bam	other	1080363	1080363	0	+	5	1	153	160	2.5
CP008925.1	h6.sal.bam	other	1080364	1080364	0	+	2	6	150	161	1.0
CP008925.1	h6.sal.bam	other	1080365	1080365	0	+	1	5	150	155	0.5
CP008925.1	h6.sal.bam	other	1080366	1080366	0	+	2	1	143	153	1.0
CP008925.1	h6.sal.bam	other	1080367	1080367	0	+	1	2	144	154	0.5
CP008925.1	h6.sal.bam	other	1080368	1080368	0	+	3	1	147	155	1.5
CP008925.1	h6.sal.bam	other	1080369	1080369	0	+	1	2	142	156	0.5
CP008925.1	h6.sal.bam	other	1080370	1080370	0	+	1	3	143	156	0.5
CP008925.1	h6.sal.bam	other	1080371	1080371	0	+	3	3	146	153	1.5
CP008925.1	h6.sal.bam	other	1080372	1080372	0	+	2	0	147	151	1.0
CP008925.1	h6.sal.bam	GTTC	1080373	1080373	1080381	+	3	11	149	151	1.5
CP008925.1	h6.sal.bam	other	1080374	1080374	0	+	1	0	142	141	0.5
CP008925.1	h6.sal.bam	GTTC	1080375	1080375	1080381	+	11	8	153	142	5.5
CP008925.1	h6.sal.bam	other	1080376	1080376	0	+	1	1	154	135	0.5
CP008925.1	h6.sal.bam	other	1080377	1080377	0	+	4	2	158	136	2.0
CP008925.1	h6.sal.bam	other	1080378	1080378	0	+	3	1	160	134	1.5
CP008925.1	h6.sal.bam	other	1080379	1080379	0	+	0	1	154	137	0.0
CP008925.1	h6.sal.bam	other	1080380	1080380	0	+	4	2	158	139	2.0
CP008925.1	h6.sal.bam	other	1080381	1080381	0	+	2	3	159	138	1.0
CP008925.1	h6.sal.bam	other	1080382	1080382	0	+	2	2	159	135	1.0
CP008925.1	h6.sal.bam	other	1080383	1080383	0	+	2	3	160	134	1.0
CP008925.1	h6.sal.bam	other	1080384	1080384	0	+	0	0	158	132	0.0
CP008925.1	h6.sal.bam	other	1080385	1080385	0	+	3	6	158	132	1.5
CP008925.1	h6.sal.bam	other	1080386	1080386	0	+	0	0	156	128	0.0
CP008925.1	h6.sal.bam	other	1080387	1080387	0	+	2	3	158	128	1.0
CP008925.1	h6.sal.bam	other	1080388	1080388	0	+	1	0	157	126	0.5
CP008925.1	h6.sal.bam	other	1080389	1080389	0	+	2	2	158	129	1.0
CP008925.1	h6.sal.bam	GTTC	1080390	1080390	1080381	+	4	3	158	130	2.0
CP008925.1	h6.sal.bam	other	1080391	1080391	0	+	1	1	153	129	0.5
CP008925.1	h6.sal.bam	GTTC	1080392	1080392	1080381	+	1	3	154	128	0.5
CP008925.1	h6.sal.bam	other	1080393	1080393	0	+	0	0	150	126	0.0
CP008925.1	h6.sal.bam	other	1080394	1080394	0	+	0	2	144	126	0.0
CP008925.1	h6.sal.bam	other	1080395	1080395	0	+	2	4	145	124	1.0
CP008925.1	h6.sal.bam	other	1080396	1080396	0	+	1	2	146	127	0.5
CP008925.1	h6.sal.bam	other	1080397	1080397	0	+	3	1	147	125	1.5
CP008925.1	h6.sal.bam	other	1080398	1080398	0	+	3	2	147	124	1.5
CP008925.1	h6.sal.bam	other	1080399	1080399	0	+	0	1	147	125	0.0
CP008925.1	h6.sal.bam	other	1080400	1080400	0	+	0	0	146	124	0.0
CP008925.1	h6.sal.bam	other	1080401	1080401	0	+	1	4	146	125	0.5
CP008925.1	h6.sal.bam	other	1080402	1080402	0	+	2	2	145	126	1.0
CP008925.1	h6.sal.bam	other	1080403	1080403	0	+	0	3	144	127	0.0
CP008925.1	h6.sal.bam	other	1080404	1080404	0	+	2	1	145	124	1.0
CP008925.1	h6.sal.bam	other	1080405	1080405	0	+	4	2	148	128	2.0
CP008925.1	h6.sal.bam	other	1080406	1080406	0	+	2	3	150	129	1.0
CP008925.1	h6.sal.bam	other	1080407	1080407	0	+	0	0	147	128	0.0
CP008925.1	h6.sal.bam	other	1080408	1080408	0	+	3	0	145	128	1.5
CP008925.1	h6.sal.bam	other	1080409	1080409	0	+	3	4	145	128	1.5
CP008925.1	h6.sal.bam	other	1080410	1080410	0	+	2	2	145	125	1.0
CP008925.1	h6.sal.bam	other	1080411	1080411	0	+	1	3	143	123	0.5
CP008925.1	h6.sal.bam	other	1080412	1080412	0	+	3	2	143	124	1.5
CP008925.1	h6.sal.bam	other	1080413	1080413	0	+	0	1	136	125	0.0
CP008925.1	h6.sal.bam	other	1080414	1080414	0	+	2	3	138	124	1.0
CP008925.1	h6.sal.bam	other	1080415	1080415	0	+	2	2	140	122	1.0
CP008925.1	h6.sal.bam	other	1080416	1080416	0	+	1	0	141	120	0.5
CP008925.1	h6.sal.bam	other	1080417	1080417	0	+	2	1	137	120	1.0
CP008925.1	h6.sal.bam	other	1080418	1080418	0	+	1	2	136	128	0.5
CP008925.1	h6.sal.bam	other	1080419	1080419	0	+	3	0	136	128	1.5
CP008925.1	h6.sal.bam	other	1080420	1080420	0	+	0	2	135	128	0.0
CP008925.1	h6.sal.bam	other	1080421	1080421	0	+	2	0	136	129	1.0
CP008925.1	h6.sal.bam	other	1080422	1080422	0	+	2	1	136	132	1.0
CP008925.1	h6.sal.bam	other	1080423	1080423	0	+	0	3	133	131	0.0
CP008925.1	h6.sal.bam	other	1080424	1080424	0	+	4	1	137	130	2.0
CP008925.1	h6.sal.bam	other	1080425	1080425	0	+	4	3	141	129	2.0
CP008925.1	h6.sal.bam	other	1080426	1080426	0	+	1	0	140	127	0.5
CP008925.1	h6.sal.bam	other	1080427	1080427	0	+	4	1	141	128	2.0
CP008925.1	h6.sal.bam	other	1080428	1080428	0	+	0	3	140	128	0.0
CP008925.1	h6.sal.bam	other	1080429	1080429	0	+	1	4	140	125	0.5
CP008925.1	h6.sal.bam	other	1080430	1080430	0	+	1	0	140	123	0.5
CP008925.1	h6.sal.bam	other	1080431	1080431	0	+	3	5	142	123	1.5
CP008925.1	h6.sal.bam	other	1080432	1080432	0	+	3	4	141	121	1.5
CP008925.1	h6.sal.bam	other	1080433	1080433	0	+	2	4	143	117	1.0
CP008925.1	h6.sal.bam	other	1080434	1080434	0	+	4	5	147	113	2.0
CP008925.1	h6.sal.bam	other	1080435	1080435	0	+	0	0	147	115	0.0
CP008925.1	h6.sal.bam	other	1080436	1080436	0	+	1	0	143	116	0.5
CP008925.1	h6.sal.bam	other	1080437	1080437	0	+	2	3	145	117	1.0
CP008925.1	h6.sal.bam	other	1080438	1080438	0	+	4	2	144	118	2.0
CP008925.1	h6.sal.bam	other	1080439	1080439	0	+	1	2	143	120	0.5
CP008925.1	h6.sal.bam	other	1080440	1080440	0	+	2	1	140	119	1.0
CP008925.1	h6.sal.bam	other	1080441	1080441	0	+	3	2	143	120	1.5
CP008925.1	h6.sal.bam	other	1080442	1080442	0	+	0	3	143	118	0.0
CP008925.1	h6.sal.bam	other	1080443	1080443	0	+	4	1	144	118	2.0
CP008925.1	h6.sal.bam	other	1080444	1080444	0	+	4	2	147	117	2.0
CP008925.1	h6.sal.bam	other	1080445	1080445	0	+	1	0	147	115	0.5
CP008925.1	h6.sal.bam	other	1080446	1080446	0	+	4	0	148	121	2.0
CP008925.1	h6.sal.bam	other	1080447	1080447	0	+	2	1	145	123	1.0
CP008925.1	h6.sal.bam	other	1080448	1080448	0	+	2	1	147	122	1.0
CP008925.1	h6.sal.bam	other	1080449	1080449	0	+	2	0	146	121	1.0
CP008925.1	h6.sal.bam	other	1080450	1080450	0	+	1	1	137	123	0.5
CP008925.1	h6.sal.bam	other	1080451	1080451	0	+	1	2	136	122	0.5
CP008925.1	h6.sal.bam	other	1080452	1080452	0	+	0	0	130	121	0.0
CP008925.1	h6.sal.bam	other	1080453	1080453	0	+	3	5	127	123	1.5
CP008925.1	h6.sal.bam	other	1080454	1080454	0	+	2	2	129	120	1.0
CP008925.1	h6.sal.bam	other	1080455	1080455	0	+	1	1	130	118	0.5
CP008925.1	h6.sal.bam	other	1080456	1080456	0	+	1	1	128	122	0.5
CP008925.1	h6.sal.bam	other	1080457	1080457	0	+	5	0	133	123	2.5
CP008925.1	h6.sal.bam	other	1080458	1080458	0	+	2	1	135	126	1.0
CP008925.1	h6.sal.bam	other	1080459	1080459	0	+	1	0	136	126	0.5
CP008925.1	h6.sal.bam	other	1080460	1080460	0	+	3	2	136	127	1.5
CP008925.1	h6.sal.bam	other	1080461	1080461	0	+	1	0	137	130	0.5
CP008925.1	h6.sal.bam	other	1080462	1080462	0	+	1	2	136	131	0.5
CP008925.1	h6.sal.bam	other	1080463	1080463	0	+	5	2	139	130	2.5
CP008925.1	h6.sal.bam	other	1080464	1080464	0	+	3	3	134	129	1.5
CP008925.1	h6.sal.bam	other	1080465	1080465	0	+	1	2	135	129	0.5
CP008925.1	h6.sal.bam	other	1080466	1080466	0	+	2	1	137	127	1.0
CP008925.1	h6.sal.bam	other	1080467	1080467	0	+	1	0	138	126	0.5
CP008925.1	h6.sal.bam	other	1080468	1080468	0	+	3	0	141	133	1.5
CP008925.1	h6.sal.bam	other	1080469	1080469	0	+	0	0	139	136	0.0
CP008925.1	h6.sal.bam	other	1080470	1080470	0	+	1	7	136	138	0.5
CP008925.1	h6.sal.bam	other	1080471	1080471	0	+	2	1	138	134	1.0
CP008925.1	h6.sal.bam	other	1080472	1080472	0	+	1	2	139	133	0.5
CP008925.1	h6.sal.bam	other	1080473	1080473	0	+	2	0	139	131	1.0
CP008925.1	h6.sal.bam	other	1080474	1080474	0	+	0	2	139	141	0.0
CP008925.1	h6.sal.bam	other	1080475	1080475	0	+	1	4	140	141	0.5
CP008925.1	h6.sal.bam	other	1080476	1080476	0	+	1	0	140	142	0.5
CP008925.1	h6.sal.bam	other	1080477	1080477	0	+	6	3	144	146	3.0
CP008925.1	h6.sal.bam	other	1080478	1080478	0	+	3	2	144	145	1.5
CP008925.1	h6.sal.bam	other	1080479	1080479	0	+	3	3	146	143	1.5
CP008925.1	h6.sal.bam	other	1080480	1080480	0	+	3	3	146	149	1.5
CP008925.1	h6.sal.bam	other	1080481	1080481	0	+	2	2	146	146	1.0
CP008925.1	h6.sal.bam	other	1080482	1080482	0	+	3	1	147	144	1.5
CP008925.1	h6.sal.bam	other	1080483	1080483	0	+	3	0	148	149	1.5
CP008925.1	h6.sal.bam	other	1080484	1080484	0	+	3	2	149	151	1.5
CP008925.1	h6.sal.bam	other	1080485	1080485	0	+	0	2	147	150	0.0
CP008925.1	h6.sal.bam	other	1080486	1080486	0	+	1	0	147	150	0.5
CP008925.1	h6.sal.bam	other	1080487	1080487	0	+	2	3	147	152	1.0
CP008925.1	h6.sal.bam	other	1080488	1080488	0	+	3	0	147	152	1.5
CP008925.1	h6.sal.bam	other	1080489	1080489	0	+	2	1	149	156	1.0
CP008925.1	h6.sal.bam	other	1080490	1080490	0	+	0	0	146	156	0.0
CP008925.1	h6.sal.bam	other	1080491	1080491	0	+	4	2	150	157	2.0
CP008925.1	h6.sal.bam	other	1080492	1080492	0	+	2	8	151	155	1.0
CP008925.1	h6.sal.bam	other	1080493	1080493	0	+	3	2	152	147	1.5
CP008925.1	h6.sal.bam	other	1080494	1080494	0	+	1	0	151	153	0.5
CP008925.1	h6.sal.bam	other	1080495	1080495	0	+	2	3	152	155	1.0
CP008925.1	h6.sal.bam	other	1080496	1080496	0	+	1	3	151	152	0.5
CP008925.1	h6.sal.bam	other	1080497	1080497	0	+	1	1	150	157	0.5
CP008925.1	h6.sal.bam	other	1080498	1080498	0	+	1	1	151	162	0.5
CP008925.1	h6.sal.bam	other	1080499	1080499	0	+	1	0	146	163	0.5
CP008925.1	h6.sal.bam	other	1080500	1080500	0	+	1	1	144	168	0.5
CP008925.1	h6.sal.bam	other	1080501	1080501	0	+	2	1	145	168	1.0
CP008925.1	h6.sal.bam	other	1080502	1080502	0	+	5	1	146	170	2.5
CP008925.1	h6.sal.bam	other	1080503	1080503	0	+	3	0	148	174	1.5
CP008925.1	h6.sal.bam	other	1080504	1080504	0	+	2	2	149	177	1.0
CP008925.1	h6.sal.bam	other	1080505	1080505	0	+	1	2	147	179	0.5
CP008925.1	h6.sal.bam	other	1080506	1080506	0	+	1	1	148	177	0.5
CP008925.1	h6.sal.bam	other	1080507	1080507	0	+	2	4	147	178	1.0
CP008925.1	h6.sal.bam	other	1080508	1080508	0	+	2	0	143	174	1.0
CP008925.1	h6.sal.bam	other	1080509	1080509	0	+	0	3	143	174	0.0
CP008925.1	h6.sal.bam	other	1080510	1080510	0	+	1	0	144	171	0.5
CP008925.1	h6.sal.bam	other	1080511	1080511	0	+	1	1	143	171	0.5
CP008925.1	h6.sal.bam	other	1080512	1080512	0	+	0	4	142	181	0.0
CP008925.1	h6.sal.bam	other	1080513	1080513	0	+	4	4	143	179	2.0
CP008925.1	h6.sal.bam	other	1080514	1080514	0	+	3	1	145	179	1.5
CP008925.1	h6.sal.bam	other	1080515	1080515	0	+	2	2	145	178	1.0
CP008925.1	h6.sal.bam	other	1080516	1080516	0	+	2	2	145	178	1.0
CP008925.1	h6.sal.bam	other	1080517	1080517	0	+	0	1	145	177	0.0
CP008925.1	h6.sal.bam	other	1080518	1080518	0	+	1	1	139	179	0.5
CP008925.1	h6.sal.bam	other	1080519	1080519	0	+	2	4	141	182	1.0
CP008925.1	h6.sal.bam	other	1080520	1080520	0	+	2	1	140	179	1.0
CP008925.1	h6.sal.bam	other	1080521	1080521	0	+	0	2	136	182	0.0
CP008925.1	h6.sal.bam	other	1080522	1080522	0	+	3	0	137	181	1.5
CP008925.1	h6.sal.bam	other	1080523	1080523	0	+	3	0	137	182	1.5
CP008925.1	h6.sal.bam	other	1080524	1080524	0	+	2	2	139	184	1.0
CP008925.1	h6.sal.bam	other	1080525	1080525	0	+	1	0	139	185	0.5
CP008925.1	h6.sal.bam	other	1080526	1080526	0	+	3	1	141	187	1.5
CP008925.1	h6.sal.bam	other	1080527	1080527	0	+	2	2	138	186	1.0
CP008925.1	h6.sal.bam	other	1080528	1080528	0	+	2	2	140	185	1.0
CP008925.1	h6.sal.bam	other	1080529	1080529	0	+	0	0	140	184	0.0
CP008925.1	h6.sal.bam	other	1080530	1080530	0	+	4	5	143	185	2.0
CP008925.1	h6.sal.bam	other	1080531	1080531	0	+	3	3	145	182	1.5
CP008925.1	h6.sal.bam	other	1080532	1080532	0	+	2	3	142	181	1.0
CP008925.1	h6.sal.bam	other	1080533	1080533	0	+	2	1	142	178	1.0
CP008925.1	h6.sal.bam	other	1080534	1080534	0	+	3	0	144	177	1.5
CP008925.1	h6.sal.bam	other	1080535	1080535	0	+	2	5	143	177	1.0
CP008925.1	h6.sal.bam	other	1080536	1080536	0	+	2	1	144	179	1.0
CP008925.1	h6.sal.bam	other	1080537	1080537	0	+	3	1	146	179	1.5
CP008925.1	h6.sal.bam	other	1080538	1080538	0	+	3	1	141	179	1.5
CP008925.1	h6.sal.bam	other	1080539	1080539	0	+	2	3	143	179	1.0
CP008925.1	h6.sal.bam	other	1080540	1080540	0	+	0	5	142	178	0.0
CP008925.1	h6.sal.bam	other	1080541	1080541	0	+	1	2	140	177	0.5
CP008925.1	h6.sal.bam	other	1080542	1080542	0	+	0	0	136	176	0.0
CP008925.1	h6.sal.bam	other	1080543	1080543	0	+	1	4	137	180	0.5
CP008925.1	h6.sal.bam	other	1080544	1080544	0	+	6	2	143	178	3.0
CP008925.1	h6.sal.bam	other	1080545	1080545	0	+	3	3	145	178	1.5
CP008925.1	h6.sal.bam	other	1080546	1080546	0	+	3	5	145	175	1.5
CP008925.1	h6.sal.bam	other	1080547	1080547	0	+	1	5	146	175	0.5
CP008925.1	h6.sal.bam	other	1080548	1080548	0	+	1	1	146	172	0.5
CP008925.1	h6.sal.bam	other	1080549	1080549	0	+	3	3	149	171	1.5
CP008925.1	h6.sal.bam	other	1080550	1080550	0	+	4	4	152	173	2.0
CP008925.1	h6.sal.bam	other	1080551	1080551	0	+	2	4	147	172	1.0
CP008925.1	h6.sal.bam	other	1080552	1080552	0	+	1	3	148	168	0.5
CP008925.1	h6.sal.bam	other	1080553	1080553	0	+	2	2	144	170	1.0
CP008925.1	h6.sal.bam	other	1080554	1080554	0	+	1	6	145	171	0.5
CP008925.1	h6.sal.bam	other	1080555	1080555	0	+	1	2	141	167	0.5
CP008925.1	h6.sal.bam	other	1080556	1080556	0	+	1	5	142	165	0.5
CP008925.1	h6.sal.bam	other	1080557	1080557	0	+	0	1	139	160	0.0
CP008925.1	h6.sal.bam	other	1080558	1080558	0	+	4	2	137	162	2.0
CP008925.1	h6.sal.bam	other	1080559	1080559	0	+	0	1	137	160	0.0
CP008925.1	h6.sal.bam	other	1080560	1080560	0	+	2	1	139	161	1.0
CP008925.1	h6.sal.bam	other	1080561	1080561	0	+	3	3	141	161	1.5
CP008925.1	h6.sal.bam	other	1080562	1080562	0	+	1	3	141	158	0.5
CP008925.1	h6.sal.bam	other	1080563	1080563	0	+	7	4	145	157	3.5
CP008925.1	h6.sal.bam	other	1080564	1080564	0	+	11	1	154	156	5.5
CP008925.1	h6.sal.bam	other	1080565	1080565	0	+	2	1	152	156	1.0
CP008925.1	h6.sal.bam	other	1080566	1080566	0	+	3	2	150	157	1.5
CP008925.1	h6.sal.bam	other	1080567	1080567	0	+	0	4	150	158	0.0
CP008925.1	h6.sal.bam	other	1080568	1080568	0	+	0	4	150	156	0.0
CP008925.1	h6.sal.bam	other	1080569	1080569	0	+	2	3	151	153	1.0
CP008925.1	h6.sal.bam	other	1080570	1080570	0	+	3	2	152	150	1.5
CP008925.1	h6.sal.bam	other	1080571	1080571	0	+	2	3	153	148	1.0
CP008925.1	h6.sal.bam	other	1080572	1080572	0	+	2	6	154	158	1.0
CP008925.1	h6.sal.bam	other	1080573	1080573	0	+	0	2	152	152	0.0
CP008925.1	h6.sal.bam	other	1080574	1080574	0	+	1	5	153	150	0.5
CP008925.1	h6.sal.bam	other	1080575	1080575	0	+	0	1	152	151	0.0
CP008925.1	h6.sal.bam	other	1080576	1080576	0	+	3	2	145	155	1.5
CP008925.1	h6.sal.bam	other	1080577	1080577	0	+	2	4	147	157	1.0
CP008925.1	h6.sal.bam	other	1080578	1080578	0	+	1	3	147	155	0.5
CP008925.1	h6.sal.bam	other	1080579	1080579	0	+	5	4	150	152	2.5
CP008925.1	h6.sal.bam	other	1080580	1080580	0	+	5	0	154	148	2.5
CP008925.1	h6.sal.bam	other	1080581	1080581	0	+	0	2	154	150	0.0
CP008925.1	h6.sal.bam	other	1080582	1080582	0	+	2	3	153	148	1.0
CP008925.1	h6.sal.bam	other	1080583	1080583	0	+	1	2	153	151	0.5
CP008925.1	h6.sal.bam	other	1080584	1080584	0	+	2	2	155	154	1.0
CP008925.1	h6.sal.bam	other	1080585	1080585	0	+	1	2	155	152	0.5
CP008925.1	h6.sal.bam	other	1080586	1080586	0	+	1	2	155	150	0.6666666666666666
CP008925.1	h6.sal.bam	other	1080587	1080587	0	+	1	3	152	152	1.0
CP008925.1	h6.sal.bam	other	1080588	1080588	0	+	1	5	153	151	1.0
CP008925.1	h6.sal.bam	other	1080589	1080589	0	+	3	1	153	148	3.0
CP008925.1	h6.sal.bam	other	1080590	1080590	0	+	1	0	152	148	1.0
CP008925.1	h6.sal.bam	other	1080591	1080591	0	+	4	1	154	148	2.6666666666666665
CP008925.1	h6.sal.bam	other	1080592	1080592	0	+	2	2	155	147	1.3333333333333333
CP008925.1	h6.sal.bam	other	1080593	1080593	0	+	0	3	154	146	0.0
CP008925.1	h6.sal.bam	other	1080594	1080594	0	+	0	1	151	143	0.0
CP008925.1	h6.sal.bam	other	1080595	1080595	0	+	0	5	150	148	0.0
CP008925.1	h6.sal.bam	other	1080596	1080596	0	+	1	1	149	144	1.0
CP008925.1	h6.sal.bam	other	1080597	1080597	0	+	1	1	146	143	1.0
CP008925.1	h6.sal.bam	other	1080598	1080598	0	+	3	2	146	144	2.0
CP008925.1	h6.sal.bam	other	1080599	1080599	0	+	0	3	144	143	0.0
CP008925.1	h6.sal.bam	other	1080600	1080600	0	+	3	1	146	141	3.0
CP008925.1	h6.sal.bam	other	1080601	1080601	0	+	6	0	150	140	6.0
CP008925.1	h6.sal.bam	other	1080602	1080602	0	+	2	2	149	140	2.0
CP008925.1	h6.sal.bam	other	1080603	1080603	0	+	1	1	149	141	1.0
CP008925.1	h6.sal.bam	other	1080604	1080604	0	+	1	0	146	144	1.0
CP008925.1	h6.sal.bam	other	1080605	1080605	0	+	3	2	147	146	3.0
CP008925.1	h6.sal.bam	other	1080606	1080606	0	+	0	2	145	145	0.0
CP008925.1	h6.sal.bam	other	1080607	1080607	0	+	0	3	143	144	0.0
CP008925.1	h6.sal.bam	other	1080608	1080608	0	+	0	3	143	141	0.0
CP008925.1	h6.sal.bam	other	1080609	1080609	0	+	0	1	140	142	0.0
CP008925.1	h6.sal.bam	other	1080610	1080610	0	+	0	1	138	142	0.0
CP008925.1	h6.sal.bam	other	1080611	1080611	0	+	0	0	136	143	0.0
CP008925.1	h6.sal.bam	other	1080612	1080612	0	+	3	0	136	143	1.5
CP008925.1	h6.sal.bam	other	1080613	1080613	0	+	2	1	135	143	1.0
CP008925.1	h6.sal.bam	other	1080614	1080614	0	+	1	2	135	142	0.5
CP008925.1	h6.sal.bam	GTTC	1080615	1080615	1080623	+	2	4	137	141	1.0
CP008925.1	h6.sal.bam	other	1080616	1080616	0	+	2	1	138	141	1.3333333333333333
CP008925.1	h6.sal.bam	GTTC	1080617	1080617	1080623	+	6	4	143	140	4.0
CP008925.1	h6.sal.bam	other	1080618	1080618	0	+	2	2	143	136	1.3333333333333333
CP008925.1	h6.sal.bam	other	1080619	1080619	0	+	1	2	138	134	1.0
CP008925.1	h6.sal.bam	other	1080620	1080620	0	+	0	2	135	135	0.0
CP008925.1	h6.sal.bam	other	1080621	1080621	0	+	0	3	132	134	0.0
CP008925.1	h6.sal.bam	other	1080622	1080622	0	+	6	2	137	134	6.0
CP008925.1	h6.sal.bam	other	1080623	1080623	0	+	1	0	137	133	1.0
CP008925.1	h6.sal.bam	other	1080624	1080624	0	+	0	5	134	133	0.0
CP008925.1	h6.sal.bam	other	1080625	1080625	0	+	1	3	131	129	1.0
CP008925.1	h6.sal.bam	other	1080626	1080626	0	+	3	2	132	126	3.0
CP008925.1	h6.sal.bam	other	1080627	1080627	0	+	2	4	132	124	2.0
CP008925.1	h6.sal.bam	other	1080628	1080628	0	+	4	3	135	127	4.0
CP008925.1	h6.sal.bam	other	1080629	1080629	0	+	2	2	136	124	2.0
CP008925.1	h6.sal.bam	other	1080630	1080630	0	+	3	0	138	122	3.0
CP008925.1	h6.sal.bam	other	1080631	1080631	0	+	3	0	140	123	3.0
CP008925.1	h6.sal.bam	GTTC	1080632	1080632	1080623	+	0	3	139	129	0.0
CP008925.1	h6.sal.bam	other	1080633	1080633	0	+	1	2	137	134	1.0
CP008925.1	h6.sal.bam	GTTC	1080634	1080634	1080623	+	4	1	141	134	4.0
CP008925.1	h6.sal.bam	other	1080635	1080635	0	+	2	1	138	136	2.0
CP008925.1	h6.sal.bam	other	1080636	1080636	0	+	1	1	131	137	1.0
CP008925.1	h6.sal.bam	other	1080637	1080637	0	+	1	1	132	137	1.0
CP008925.1	h6.sal.bam	other	1080638	1080638	0	+	2	3	134	136	2.0
CP008925.1	h6.sal.bam	other	1080639	1080639	0	+	3	1	128	135	3.0
CP008925.1	h6.sal.bam	other	1080640	1080640	0	+	0	2	126	137	0.0
CP008925.1	h6.sal.bam	other	1080641	1080641	0	+	3	3	122	137	2.0
CP008925.1	h6.sal.bam	other	1080642	1080642	0	+	0	2	121	136	0.0
CP008925.1	h6.sal.bam	other	1080643	1080643	0	+	2	1	123	134	1.3333333333333333
CP008925.1	h6.sal.bam	other	1080644	1080644	0	+	0	10	123	133	0.0
CP008925.1	h6.sal.bam	other	1080645	1080645	0	+	2	4	125	128	1.0
CP008925.1	h6.sal.bam	other	1080646	1080646	0	+	1	5	124	128	0.5
CP008925.1	h6.sal.bam	other	1080647	1080647	0	+	1	0	123	125	0.5
CP008925.1	h6.sal.bam	other	1080648	1080648	0	+	4	1	127	125	2.0
CP008925.1	h6.sal.bam	other	1080649	1080649	0	+	1	3	127	124	0.5
CP008925.1	h6.sal.bam	other	1080650	1080650	0	+	1	2	126	143	0.5
CP008925.1	h6.sal.bam	other	1080651	1080651	0	+	1	5	127	144	0.5
CP008925.1	h6.sal.bam	other	1080652	1080652	0	+	2	1	127	140	1.0
CP008925.1	h6.sal.bam	other	1080653	1080653	0	+	1	1	127	141	0.5
CP008925.1	h6.sal.bam	other	1080654	1080654	0	+	3	3	124	141	1.5
CP008925.1	h6.sal.bam	other	1080655	1080655	0	+	3	3	123	138	1.5
CP008925.1	h6.sal.bam	other	1080656	1080656	0	+	4	0	125	136	2.0
CP008925.1	h6.sal.bam	other	1080657	1080657	0	+	3	2	125	138	1.5
CP008925.1	h6.sal.bam	other	1080658	1080658	0	+	2	2	127	137	1.0
CP008925.1	h6.sal.bam	other	1080659	1080659	0	+	3	4	130	135	1.5
CP008925.1	h6.sal.bam	other	1080660	1080660	0	+	4	0	133	131	2.0
CP008925.1	h6.sal.bam	other	1080661	1080661	0	+	2	0	133	134	1.0
CP008925.1	h6.sal.bam	other	1080662	1080662	0	+	1	2	133	134	0.5
CP008925.1	h6.sal.bam	other	1080663	1080663	0	+	2	2	132	132	1.0
CP008925.1	h6.sal.bam	other	1080664	1080664	0	+	1	1	133	130	0.5
CP008925.1	h6.sal.bam	other	1080665	1080665	0	+	4	0	136	131	2.0
CP008925.1	h6.sal.bam	other	1080666	1080666	0	+	1	1	133	132	0.6666666666666666
CP008925.1	h6.sal.bam	other	1080667	1080667	0	+	1	3	132	131	1.0
CP008925.1	h6.sal.bam	other	1080668	1080668	0	+	0	2	132	128	0.0
CP008925.1	h6.sal.bam	other	1080669	1080669	0	+	0	1	132	130	0.0
CP008925.1	h6.sal.bam	other	1080670	1080670	0	+	3	1	135	129	2.0
CP008925.1	h6.sal.bam	other	1080671	1080671	0	+	6	0	140	128	4.0
CP008925.1	h6.sal.bam	other	1080672	1080672	0	+	2	1	141	133	1.3333333333333333
CP008925.1	h6.sal.bam	other	1080673	1080673	0	+	0	1	138	132	0.0
CP008925.1	h6.sal.bam	other	1080674	1080674	0	+	1	1	136	132	0.5
CP008925.1	h6.sal.bam	other	1080675	1080675	0	+	1	2	137	131	0.5
CP008925.1	h6.sal.bam	other	1080676	1080676	0	+	0	1	131	129	0.0
CP008925.1	h6.sal.bam	other	1080677	1080677	0	+	0	0	129	128	0.0
CP008925.1	h6.sal.bam	other	1080678	1080678	0	+	1	4	129	137	0.6666666666666666
CP008925.1	h6.sal.bam	other	1080679	1080679	0	+	2	2	130	134	1.3333333333333333
CP008925.1	h6.sal.bam	other	1080680	1080680	0	+	0	1	127	132	0.0
CP008925.1	h6.sal.bam	other	1080681	1080681	0	+	3	1	130	133	3.0
CP008925.1	h6.sal.bam	other	1080682	1080682	0	+	0	3	130	135	0.0
CP008925.1	h6.sal.bam	other	1080683	1080683	0	+	2	1	132	134	1.3333333333333333
CP008925.1	h6.sal.bam	other	1080684	1080684	0	+	2	1	133	134	1.3333333333333333
CP008925.1	h6.sal.bam	other	1080685	1080685	0	+	1	2	134	134	1.0
CP008925.1	h6.sal.bam	other	1080686	1080686	0	+	3	0	137	135	3.0
CP008925.1	h6.sal.bam	other	1080687	1080687	0	+	5	0	139	135	3.3333333333333335
CP008925.1	h6.sal.bam	other	1080688	1080688	0	+	1	1	138	135	1.0
CP008925.1	h6.sal.bam	other	1080689	1080689	0	+	3	0	139	139	3.0
CP008925.1	h6.sal.bam	other	1080690	1080690	0	+	8	4	144	141	5.333333333333333
CP008925.1	h6.sal.bam	other	1080691	1080691	0	+	3	0	140	137	2.0
CP008925.1	h6.sal.bam	other	1080692	1080692	0	+	1	1	141	137	0.6666666666666666
CP008925.1	h6.sal.bam	other	1080693	1080693	0	+	4	2	143	136	4.0
CP008925.1	h6.sal.bam	other	1080694	1080694	0	+	0	0	142	134	0.0
CP008925.1	h6.sal.bam	other	1080695	1080695	0	+	2	1	143	146	2.0
CP008925.1	h6.sal.bam	other	1080696	1080696	0	+	3	4	146	145	2.0
CP008925.1	h6.sal.bam	other	1080697	1080697	0	+	2	1	141	143	1.0
CP008925.1	h6.sal.bam	other	1080698	1080698	0	+	0	2	141	142	0.0
CP008925.1	h6.sal.bam	other	1080699	1080699	0	+	0	2	141	141	0.0
CP008925.1	h6.sal.bam	other	1080700	1080700	0	+	1	1	138	140	0.6666666666666666
CP008925.1	h6.sal.bam	other	1080701	1080701	0	+	2	3	140	142	1.0
CP008925.1	h6.sal.bam	other	1080702	1080702	0	+	3	1	141	140	2.0
CP008925.1	h6.sal.bam	other	1080703	1080703	0	+	1	0	137	140	0.5
CP008925.1	h6.sal.bam	other	1080704	1080704	0	+	2	4	136	141	1.0
CP008925.1	h6.sal.bam	other	1080705	1080705	0	+	0	1	133	138	0.0
CP008925.1	h6.sal.bam	other	1080706	1080706	0	+	1	1	134	140	0.6666666666666666
CP008925.1	h6.sal.bam	GTTC	1080707	1080707	1080715	+	0	9	134	140	0.0
CP008925.1	h6.sal.bam	other	1080708	1080708	0	+	0	1	133	132	0.0
CP008925.1	h6.sal.bam	GTTC	1080709	1080709	1080715	+	4	4	132	132	4.0
CP008925.1	h6.sal.bam	other	1080710	1080710	0	+	1	2	132	131	1.0
CP008925.1	h6.sal.bam	other	1080711	1080711	0	+	1	1	132	130	1.0
CP008925.1	h6.sal.bam	other	1080712	1080712	0	+	0	1	131	133	0.0
CP008925.1	h6.sal.bam	other	1080713	1080713	0	+	4	1	134	134	4.0
CP008925.1	h6.sal.bam	other	1080714	1080714	0	+	0	3	131	135	0.0
CP008925.1	h6.sal.bam	other	1080715	1080715	0	+	4	2	135	134	4.0
CP008925.1	h6.sal.bam	other	1080716	1080716	0	+	0	2	132	132	0.0
CP008925.1	h6.sal.bam	other	1080717	1080717	0	+	1	1	133	133	0.6666666666666666
CP008925.1	h6.sal.bam	other	1080718	1080718	0	+	1	4	132	138	0.5
CP008925.1	h6.sal.bam	other	1080719	1080719	0	+	8	0	137	136	4.0
CP008925.1	h6.sal.bam	other	1080720	1080720	0	+	4	4	141	141	2.0
CP008925.1	h6.sal.bam	other	1080721	1080721	0	+	1	2	142	138	0.5
CP008925.1	h6.sal.bam	other	1080722	1080722	0	+	3	3	143	137	2.0
CP008925.1	h6.sal.bam	other	1080723	1080723	0	+	4	3	145	135	2.0
CP008925.1	h6.sal.bam	GTTC	1080724	1080724	1080715	+	2	15	146	132	1.0
CP008925.1	h6.sal.bam	other	1080725	1080725	0	+	1	3	146	117	0.5
CP008925.1	h6.sal.bam	GTTC	1080726	1080726	1080715	+	10	1	155	120	5.0
CP008925.1	h6.sal.bam	other	1080727	1080727	0	+	0	2	153	120	0.0
CP008925.1	h6.sal.bam	other	1080728	1080728	0	+	1	1	150	118	0.5
CP008925.1	h6.sal.bam	other	1080729	1080729	0	+	6	0	152	118	3.0
CP008925.1	h6.sal.bam	other	1080730	1080730	0	+	1	1	147	121	0.5
CP008925.1	h6.sal.bam	other	1080731	1080731	0	+	2	2	146	120	1.0
CP008925.1	h6.sal.bam	other	1080732	1080732	0	+	1	2	147	119	0.5
CP008925.1	h6.sal.bam	other	1080733	1080733	0	+	2	0	148	122	1.0
CP008925.1	h6.sal.bam	other	1080734	1080734	0	+	5	0	151	129	2.5
CP008925.1	h6.sal.bam	other	1080735	1080735	0	+	1	3	148	129	0.5
CP008925.1	h6.sal.bam	other	1080736	1080736	0	+	1	0	147	126	0.5
CP008925.1	h6.sal.bam	other	1080737	1080737	0	+	2	0	148	129	1.0
CP008925.1	h6.sal.bam	other	1080738	1080738	0	+	1	1	147	131	0.5
CP008925.1	h6.sal.bam	other	1080739	1080739	0	+	5	1	151	132	2.5
CP008925.1	h6.sal.bam	other	1080740	1080740	0	+	4	0	151	131	2.0
CP008925.1	h6.sal.bam	other	1080741	1080741	0	+	2	0	151	133	1.0
CP008925.1	h6.sal.bam	other	1080742	1080742	0	+	0	2	151	134	0.0
CP008925.1	h6.sal.bam	other	1080743	1080743	0	+	1	2	152	134	0.5
CP008925.1	h6.sal.bam	other	1080744	1080744	0	+	1	0	153	132	0.5
CP008925.1	h6.sal.bam	other	1080745	1080745	0	+	3	4	152	132	1.5
CP008925.1	h6.sal.bam	other	1080746	1080746	0	+	3	2	151	135	1.5
CP008925.1	h6.sal.bam	other	1080747	1080747	0	+	3	0	152	133	1.5
CP008925.1	h6.sal.bam	other	1080748	1080748	0	+	0	2	150	134	0.0
CP008925.1	h6.sal.bam	other	1080749	1080749	0	+	1	1	151	132	0.5
CP008925.1	h6.sal.bam	other	1080750	1080750	0	+	1	1	151	135	0.5
CP008925.1	h6.sal.bam	other	1080751	1080751	0	+	2	3	153	134	1.0
CP008925.1	h6.sal.bam	other	1080752	1080752	0	+	1	2	154	132	0.5
CP008925.1	h6.sal.bam	other	1080753	1080753	0	+	3	1	156	130	1.5
CP008925.1	h6.sal.bam	other	1080754	1080754	0	+	8	0	161	130	4.0
CP008925.1	h6.sal.bam	other	1080755	1080755	0	+	2	3	163	130	1.0
CP008925.1	h6.sal.bam	other	1080756	1080756	0	+	1	2	162	135	0.5
CP008925.1	h6.sal.bam	other	1080757	1080757	0	+	3	2	165	136	1.5
CP008925.1	h6.sal.bam	other	1080758	1080758	0	+	0	1	163	136	0.0
CP008925.1	h6.sal.bam	other	1080759	1080759	0	+	3	1	165	136	1.5
CP008925.1	h6.sal.bam	other	1080760	1080760	0	+	0	3	164	135	0.0
CP008925.1	h6.sal.bam	other	1080761	1080761	0	+	5	1	165	133	2.5
CP008925.1	h6.sal.bam	other	1080762	1080762	0	+	2	2	163	132	1.0
CP008925.1	h6.sal.bam	other	1080763	1080763	0	+	0	2	162	140	0.0
CP008925.1	h6.sal.bam	other	1080764	1080764	0	+	2	2	160	140	1.0
CP008925.1	h6.sal.bam	other	1080765	1080765	0	+	3	2	156	139	1.5
CP008925.1	h6.sal.bam	other	1080766	1080766	0	+	5	2	157	141	2.5
CP008925.1	h6.sal.bam	other	1080767	1080767	0	+	1	3	157	139	0.5
CP008925.1	h6.sal.bam	other	1080768	1080768	0	+	2	5	155	139	1.0
CP008925.1	h6.sal.bam	other	1080769	1080769	0	+	1	0	156	135	0.5
CP008925.1	h6.sal.bam	other	1080770	1080770	0	+	3	2	158	138	1.5
CP008925.1	h6.sal.bam	other	1080771	1080771	0	+	2	0	156	136	1.0
CP008925.1	h6.sal.bam	other	1080772	1080772	0	+	0	1	154	136	0.0
CP008925.1	h6.sal.bam	other	1080773	1080773	0	+	2	0	156	140	1.0
CP008925.1	h6.sal.bam	other	1080774	1080774	0	+	2	1	154	143	1.0
CP008925.1	h6.sal.bam	other	1080775	1080775	0	+	0	2	154	144	0.0
CP008925.1	h6.sal.bam	other	1080776	1080776	0	+	2	1	155	145	1.0
CP008925.1	h6.sal.bam	other	1080777	1080777	0	+	3	1	155	147	1.5
CP008925.1	h6.sal.bam	other	1080778	1080778	0	+	3	1	155	149	1.5
CP008925.1	h6.sal.bam	other	1080779	1080779	0	+	1	2	156	149	0.5
CP008925.1	h6.sal.bam	other	1080780	1080780	0	+	0	2	156	150	0.0
CP008925.1	h6.sal.bam	other	1080781	1080781	0	+	0	1	155	152	0.0
CP008925.1	h6.sal.bam	other	1080782	1080782	0	+	1	2	155	154	0.5
CP008925.1	h6.sal.bam	other	1080783	1080783	0	+	4	2	158	152	2.0
CP008925.1	h6.sal.bam	other	1080784	1080784	0	+	1	2	155	155	0.5
CP008925.1	h6.sal.bam	other	1080785	1080785	0	+	1	1	156	154	0.5
CP008925.1	h6.sal.bam	other	1080786	1080786	0	+	2	3	157	155	1.0
CP008925.1	h6.sal.bam	other	1080787	1080787	0	+	2	2	159	155	1.0
CP008925.1	h6.sal.bam	other	1080788	1080788	0	+	0	3	156	153	0.0
CP008925.1	h6.sal.bam	other	1080789	1080789	0	+	6	1	162	154	3.0
CP008925.1	h6.sal.bam	other	1080790	1080790	0	+	2	3	161	153	1.0
CP008925.1	h6.sal.bam	other	1080791	1080791	0	+	1	3	161	150	0.5
CP008925.1	h6.sal.bam	other	1080792	1080792	0	+	1	4	162	152	0.5
CP008925.1	h6.sal.bam	other	1080793	1080793	0	+	3	2	164	151	1.5
CP008925.1	h6.sal.bam	other	1080794	1080794	0	+	1	5	157	150	0.5
CP008925.1	h6.sal.bam	other	1080795	1080795	0	+	3	0	158	146	1.5
CP008925.1	h6.sal.bam	other	1080796	1080796	0	+	3	1	160	147	1.5
CP008925.1	h6.sal.bam	other	1080797	1080797	0	+	3	1	156	146	1.5
CP008925.1	h6.sal.bam	other	1080798	1080798	0	+	2	2	155	145	1.0
CP008925.1	h6.sal.bam	other	1080799	1080799	0	+	1	0	155	144	0.5
CP008925.1	h6.sal.bam	other	1080800	1080800	0	+	1	5	147	147	0.5
CP008925.1	h6.sal.bam	other	1080801	1080801	0	+	2	1	149	143	1.0
CP008925.1	h6.sal.bam	other	1080802	1080802	0	+	0	1	149	142	0.0
CP008925.1	h6.sal.bam	other	1080803	1080803	0	+	2	1	147	141	1.0
CP008925.1	h6.sal.bam	other	1080804	1080804	0	+	1	2	143	145	0.5
CP008925.1	h6.sal.bam	other	1080805	1080805	0	+	1	0	141	143	0.5
CP008925.1	h6.sal.bam	other	1080806	1080806	0	+	3	1	144	143	1.5
CP008925.1	h6.sal.bam	other	1080807	1080807	0	+	1	6	143	142	0.5
CP008925.1	h6.sal.bam	other	1080808	1080808	0	+	2	7	144	136	1.0
CP008925.1	h6.sal.bam	other	1080809	1080809	0	+	3	1	143	145	1.5
CP008925.1	h6.sal.bam	other	1080810	1080810	0	+	1	1	143	144	0.5
CP008925.1	h6.sal.bam	other	1080811	1080811	0	+	0	0	141	143	0.0
CP008925.1	h6.sal.bam	other	1080812	1080812	0	+	1	2	141	148	0.5
CP008925.1	h6.sal.bam	other	1080813	1080813	0	+	4	2	143	149	2.0
CP008925.1	h6.sal.bam	other	1080814	1080814	0	+	6	1	145	147	3.0
CP008925.1	h6.sal.bam	other	1080815	1080815	0	+	0	1	141	165	0.0
CP008925.1	h6.sal.bam	other	1080816	1080816	0	+	4	1	143	164	2.0
CP008925.1	h6.sal.bam	other	1080817	1080817	0	+	2	2	145	163	1.0
CP008925.1	h6.sal.bam	other	1080818	1080818	0	+	5	0	149	161	2.5
CP008925.1	h6.sal.bam	other	1080819	1080819	0	+	5	3	153	166	2.5
CP008925.1	h6.sal.bam	other	1080820	1080820	0	+	4	4	153	163	2.0
CP008925.1	h6.sal.bam	other	1080821	1080821	0	+	2	0	149	159	1.0
CP008925.1	h6.sal.bam	other	1080822	1080822	0	+	1	1	150	160	0.5
CP008925.1	h6.sal.bam	other	1080823	1080823	0	+	1	2	150	159	0.5
CP008925.1	h6.sal.bam	other	1080824	1080824	0	+	1	2	151	158	0.5
CP008925.1	h6.sal.bam	other	1080825	1080825	0	+	1	0	151	166	0.5
CP008925.1	h6.sal.bam	other	1080826	1080826	0	+	2	1	151	170	1.0
CP008925.1	h6.sal.bam	other	1080827	1080827	0	+	2	0	149	172	1.0
CP008925.1	h6.sal.bam	other	1080828	1080828	0	+	0	1	141	176	0.0
CP008925.1	h6.sal.bam	other	1080829	1080829	0	+	1	5	142	175	0.5
CP008925.1	h6.sal.bam	other	1080830	1080830	0	+	0	3	142	171	0.0
CP008925.1	h6.sal.bam	other	1080831	1080831	0	+	0	4	141	172	0.0
CP008925.1	h6.sal.bam	other	1080832	1080832	0	+	2	2	140	180	1.0
CP008925.1	h6.sal.bam	other	1080833	1080833	0	+	0	1	140	186	0.0
CP008925.1	h6.sal.bam	other	1080834	1080834	0	+	1	4	138	185	0.5
CP008925.1	h6.sal.bam	other	1080835	1080835	0	+	0	0	135	181	0.0
CP008925.1	h6.sal.bam	other	1080836	1080836	0	+	1	2	134	184	0.5
CP008925.1	h6.sal.bam	other	1080837	1080837	0	+	2	4	134	183	1.0
CP008925.1	h6.sal.bam	other	1080838	1080838	0	+	4	2	133	182	2.0
CP008925.1	h6.sal.bam	other	1080839	1080839	0	+	2	1	135	181	1.0
CP008925.1	h6.sal.bam	other	1080840	1080840	0	+	1	4	136	180	0.5
CP008925.1	h6.sal.bam	other	1080841	1080841	0	+	0	2	130	180	0.0
CP008925.1	h6.sal.bam	other	1080842	1080842	0	+	0	1	128	180	0.0
CP008925.1	h6.sal.bam	other	1080843	1080843	0	+	1	2	129	181	0.5
CP008925.1	h6.sal.bam	other	1080844	1080844	0	+	4	3	132	179	2.0
CP008925.1	h6.sal.bam	other	1080845	1080845	0	+	1	0	128	177	0.5
CP008925.1	h6.sal.bam	other	1080846	1080846	0	+	2	4	130	177	1.0
CP008925.1	h6.sal.bam	other	1080847	1080847	0	+	3	1	133	174	1.5
CP008925.1	h6.sal.bam	other	1080848	1080848	0	+	1	4	128	174	0.5
CP008925.1	h6.sal.bam	other	1080849	1080849	0	+	2	2	130	173	1.0
CP008925.1	h6.sal.bam	other	1080850	1080850	0	+	0	2	130	171	0.0
CP008925.1	h6.sal.bam	other	1080851	1080851	0	+	2	3	132	171	1.0
CP008925.1	h6.sal.bam	other	1080852	1080852	0	+	7	3	136	168	3.5
CP008925.1	h6.sal.bam	other	1080853	1080853	0	+	2	2	135	165	1.0
CP008925.1	h6.sal.bam	other	1080854	1080854	0	+	0	1	134	168	0.0
CP008925.1	h6.sal.bam	other	1080855	1080855	0	+	2	3	136	170	1.0
CP008925.1	h6.sal.bam	other	1080856	1080856	0	+	1	3	136	170	0.5
CP008925.1	h6.sal.bam	other	1080857	1080857	0	+	0	4	136	167	0.0
CP008925.1	h6.sal.bam	other	1080858	1080858	0	+	2	1	134	164	1.0
CP008925.1	h6.sal.bam	other	1080859	1080859	0	+	3	1	136	164	1.5
CP008925.1	h6.sal.bam	other	1080860	1080860	0	+	3	2	136	163	1.5
CP008925.1	h6.sal.bam	other	1080861	1080861	0	+	4	3	140	161	2.0
CP008925.1	h6.sal.bam	other	1080862	1080862	0	+	1	2	139	158	0.5
CP008925.1	h6.sal.bam	other	1080863	1080863	0	+	1	2	140	170	0.5
CP008925.1	h6.sal.bam	other	1080864	1080864	0	+	3	3	137	169	1.5
CP008925.1	h6.sal.bam	other	1080865	1080865	0	+	5	1	140	167	2.5
CP008925.1	h6.sal.bam	other	1080866	1080866	0	+	6	1	144	166	3.0
CP008925.1	h6.sal.bam	other	1080867	1080867	0	+	2	3	146	165	1.0
CP008925.1	h6.sal.bam	other	1080868	1080868	0	+	3	1	144	166	1.5
CP008925.1	h6.sal.bam	other	1080869	1080869	0	+	0	1	144	165	0.0
CP008925.1	h6.sal.bam	other	1080870	1080870	0	+	0	1	142	167	0.0
CP008925.1	h6.sal.bam	other	1080871	1080871	0	+	3	0	142	167	1.5
CP008925.1	h6.sal.bam	other	1080872	1080872	0	+	2	0	141	167	1.0
CP008925.1	h6.sal.bam	other	1080873	1080873	0	+	0	1	139	167	0.0
CP008925.1	h6.sal.bam	other	1080874	1080874	0	+	1	4	139	168	0.5
CP008925.1	h6.sal.bam	other	1080875	1080875	0	+	2	1	140	167	1.0
CP008925.1	h6.sal.bam	other	1080876	1080876	0	+	4	1	142	166	2.0
CP008925.1	h6.sal.bam	other	1080877	1080877	0	+	0	4	139	170	0.0
CP008925.1	h6.sal.bam	other	1080878	1080878	0	+	0	5	139	168	0.0
CP008925.1	h6.sal.bam	other	1080879	1080879	0	+	2	5	140	164	1.0
CP008925.1	h6.sal.bam	other	1080880	1080880	0	+	0	0	139	177	0.0
CP008925.1	h6.sal.bam	other	1080881	1080881	0	+	2	4	138	178	1.0
CP008925.1	h6.sal.bam	other	1080882	1080882	0	+	1	0	138	176	0.5
CP008925.1	h6.sal.bam	other	1080883	1080883	0	+	1	2	137	176	0.5
CP008925.1	h6.sal.bam	other	1080884	1080884	0	+	1	2	135	176	0.5
CP008925.1	h6.sal.bam	other	1080885	1080885	0	+	1	1	136	175	0.5
CP008925.1	h6.sal.bam	other	1080886	1080886	0	+	3	2	139	174	1.5
CP008925.1	h6.sal.bam	other	1080887	1080887	0	+	3	3	140	172	1.5
CP008925.1	h6.sal.bam	other	1080888	1080888	0	+	5	1	142	172	2.5
CP008925.1	h6.sal.bam	GTTC	1080889	1080889	1080897	+	3	21	139	171	1.5
CP008925.1	h6.sal.bam	other	1080890	1080890	0	+	4	0	141	151	2.0
CP008925.1	h6.sal.bam	GTTC	1080891	1080891	1080897	+	24	1	163	157	12.0
CP008925.1	h6.sal.bam	other	1080892	1080892	0	+	2	0	158	159	1.0
CP008925.1	h6.sal.bam	other	1080893	1080893	0	+	0	2	158	159	0.0
CP008925.1	h6.sal.bam	other	1080894	1080894	0	+	0	5	153	159	0.0
CP008925.1	h6.sal.bam	other	1080895	1080895	0	+	4	1	153	154	2.0
CP008925.1	h6.sal.bam	other	1080896	1080896	0	+	6	1	155	153	3.0
CP008925.1	h6.sal.bam	other	1080897	1080897	0	+	4	1	159	154	2.0
CP008925.1	h6.sal.bam	other	1080898	1080898	0	+	1	1	160	153	0.5
CP008925.1	h6.sal.bam	other	1080899	1080899	0	+	0	4	159	153	0.0
CP008925.1	h6.sal.bam	other	1080900	1080900	0	+	4	4	162	149	2.0
CP008925.1	h6.sal.bam	other	1080901	1080901	0	+	2	2	161	145	1.0
CP008925.1	h6.sal.bam	other	1080902	1080902	0	+	2	5	162	143	1.0
CP008925.1	h6.sal.bam	other	1080903	1080903	0	+	1	1	163	143	0.5
CP008925.1	h6.sal.bam	other	1080904	1080904	0	+	2	0	164	145	1.0
CP008925.1	h6.sal.bam	other	1080905	1080905	0	+	2	3	166	146	1.0
CP008925.1	h6.sal.bam	GTTC	1080906	1080906	1080897	+	1	14	167	144	0.5
CP008925.1	h6.sal.bam	other	1080907	1080907	0	+	2	6	167	133	1.0
CP008925.1	h6.sal.bam	GTTC	1080908	1080908	1080897	+	18	0	185	128	9.0
CP008925.1	h6.sal.bam	other	1080909	1080909	0	+	1	2	185	128	0.5
CP008925.1	h6.sal.bam	other	1080910	1080910	0	+	2	1	186	131	1.0
CP008925.1	h6.sal.bam	other	1080911	1080911	0	+	2	1	188	131	1.0
CP008925.1	h6.sal.bam	other	1080912	1080912	0	+	1	4	187	132	0.5
CP008925.1	h6.sal.bam	other	1080913	1080913	0	+	0	0	183	131	0.0
CP008925.1	h6.sal.bam	other	1080914	1080914	0	+	1	0	181	134	0.5
CP008925.1	h6.sal.bam	other	1080915	1080915	0	+	1	3	182	134	0.5
CP008925.1	h6.sal.bam	other	1080916	1080916	0	+	3	2	185	131	1.5
CP008925.1	h6.sal.bam	other	1080917	1080917	0	+	0	2	185	131	0.0
CP008925.1	h6.sal.bam	other	1080918	1080918	0	+	2	0	186	131	1.0
CP008925.1	h6.sal.bam	other	1080919	1080919	0	+	0	1	181	131	0.0
CP008925.1	h6.sal.bam	other	1080920	1080920	0	+	0	0	181	130	0.0
CP008925.1	h6.sal.bam	other	1080921	1080921	0	+	2	1	179	130	1.0
CP008925.1	h6.sal.bam	other	1080922	1080922	0	+	3	1	180	129	1.5
CP008925.1	h6.sal.bam	other	1080923	1080923	0	+	2	3	181	142	1.0
CP008925.1	h6.sal.bam	other	1080924	1080924	0	+	1	0	180	139	0.5
CP008925.1	h6.sal.bam	other	1080925	1080925	0	+	3	2	183	140	1.5
CP008925.1	h6.sal.bam	other	1080926	1080926	0	+	1	3	181	141	0.5
CP008925.1	h6.sal.bam	other	1080927	1080927	0	+	1	2	176	138	0.5
CP008925.1	h6.sal.bam	other	1080928	1080928	0	+	2	1	176	138	1.0
CP008925.1	h6.sal.bam	other	1080929	1080929	0	+	3	2	179	137	1.5
CP008925.1	h6.sal.bam	other	1080930	1080930	0	+	1	2	179	135	0.5
CP008925.1	h6.sal.bam	other	1080931	1080931	0	+	3	0	181	134	1.5
CP008925.1	h6.sal.bam	other	1080932	1080932	0	+	3	1	182	137	1.5
CP008925.1	h6.sal.bam	other	1080933	1080933	0	+	2	1	184	137	1.0
CP008925.1	h6.sal.bam	other	1080934	1080934	0	+	4	1	185	136	2.0
CP008925.1	h6.sal.bam	other	1080935	1080935	0	+	0	2	182	137	0.0
CP008925.1	h6.sal.bam	other	1080936	1080936	0	+	1	2	179	138	0.5
CP008925.1	h6.sal.bam	GAAC	1080937	1080937	1080945	+	3	9	181	137	1.5
CP008925.1	h6.sal.bam	other	1080938	1080938	0	+	3	1	183	128	1.5
CP008925.1	h6.sal.bam	GAAC	1080939	1080939	1080945	+	11	1	191	131	5.5
CP008925.1	h6.sal.bam	other	1080940	1080940	0	+	3	1	189	132	1.5
CP008925.1	h6.sal.bam	other	1080941	1080941	0	+	1	2	184	131	0.5
CP008925.1	h6.sal.bam	other	1080942	1080942	0	+	1	2	182	131	0.5
CP008925.1	h6.sal.bam	other	1080943	1080943	0	+	1	1	181	131	0.5
CP008925.1	h6.sal.bam	other	1080944	1080944	0	+	4	2	185	130	2.0
CP008925.1	h6.sal.bam	other	1080945	1080945	0	+	2	1	187	129	1.0
CP008925.1	h6.sal.bam	other	1080946	1080946	0	+	1	0	182	129	0.5
CP008925.1	h6.sal.bam	other	1080947	1080947	0	+	0	1	182	129	0.0
CP008925.1	h6.sal.bam	other	1080948	1080948	0	+	3	1	185	128	1.5
CP008925.1	h6.sal.bam	other	1080949	1080949	0	+	2	3	185	127	1.0
CP008925.1	h6.sal.bam	other	1080950	1080950	0	+	0	4	181	125	0.0
CP008925.1	h6.sal.bam	other	1080951	1080951	0	+	1	2	182	122	0.5
CP008925.1	h6.sal.bam	GTTC	1080952	1080952	1080960	+	1	3	182	120	0.5
CP008925.1	h6.sal.bam	other	1080953	1080953	0	+	0	0	180	120	0.0
CP008925.1	h6.sal.bam	GAAC;GTTC	1080954	1080954	1080945;1080960	+	1	18	181	122	0.5
CP008925.1	h6.sal.bam	other	1080955	1080955	0	+	3	1	181	107	1.5
CP008925.1	h6.sal.bam	GAAC	1080956	1080956	1080945	+	17	2	197	107	8.5
CP008925.1	h6.sal.bam	other	1080957	1080957	0	+	2	0	199	105	1.0
CP008925.1	h6.sal.bam	other	1080958	1080958	0	+	1	2	198	105	0.5
CP008925.1	h6.sal.bam	other	1080959	1080959	0	+	0	1	198	103	0.0
CP008925.1	h6.sal.bam	GTTC	1080960	1080960	1080968	+	2	1	199	109	1.0
CP008925.1	h6.sal.bam	other	1080961	1080961	0	+	0	1	196	108	0.0
CP008925.1	h6.sal.bam	GTTC	1080962	1080962	1080968	+	1	1	194	108	0.5
CP008925.1	h6.sal.bam	other	1080963	1080963	0	+	3	3	192	107	1.5
CP008925.1	h6.sal.bam	other	1080964	1080964	0	+	5	2	194	105	2.5
CP008925.1	h6.sal.bam	other	1080965	1080965	0	+	0	2	190	103	0.0
CP008925.1	h6.sal.bam	other	1080966	1080966	0	+	1	3	168	103	0.5
CP008925.1	h6.sal.bam	other	1080967	1080967	0	+	7	2	173	106	3.5
CP008925.1	h6.sal.bam	other	1080968	1080968	0	+	3	0	175	105	1.5
CP008925.1	h6.sal.bam	GTTC	1080969	1080969	1080960	+	1	0	175	105	0.5
CP008925.1	h6.sal.bam	other	1080970	1080970	0	+	2	0	174	105	1.0
CP008925.1	h6.sal.bam	GTTC	1080971	1080971	1080960	+	1	2	170	111	0.5
CP008925.1	h6.sal.bam	other	1080972	1080972	0	+	1	3	167	110	0.5
CP008925.1	h6.sal.bam	other	1080973	1080973	0	+	1	0	165	107	0.5
CP008925.1	h6.sal.bam	other	1080974	1080974	0	+	2	0	164	109	1.0
CP008925.1	h6.sal.bam	other	1080975	1080975	0	+	1	1	165	110	0.5
CP008925.1	h6.sal.bam	other	1080976	1080976	0	+	3	1	166	111	1.5
CP008925.1	h6.sal.bam	GTTC	1080977	1080977	1080968	+	4	2	167	113	2.0
CP008925.1	h6.sal.bam	other	1080978	1080978	0	+	1	3	158	112	0.5
CP008925.1	h6.sal.bam	GTTC	1080979	1080979	1080968	+	4	2	162	110	2.0
CP008925.1	h6.sal.bam	other	1080980	1080980	0	+	1	0	163	108	0.5
CP008925.1	h6.sal.bam	other	1080981	1080981	0	+	2	2	165	108	1.0
CP008925.1	h6.sal.bam	other	1080982	1080982	0	+	2	1	167	112	1.0
CP008925.1	h6.sal.bam	other	1080983	1080983	0	+	2	4	154	114	1.0
CP008925.1	h6.sal.bam	other	1080984	1080984	0	+	4	1	157	115	2.0
CP008925.1	h6.sal.bam	other	1080985	1080985	0	+	1	1	156	114	0.5
CP008925.1	h6.sal.bam	other	1080986	1080986	0	+	3	2	156	118	1.5
CP008925.1	h6.sal.bam	other	1080987	1080987	0	+	0	3	156	117	0.0
CP008925.1	h6.sal.bam	other	1080988	1080988	0	+	3	2	159	114	2.0
CP008925.1	h6.sal.bam	other	1080989	1080989	0	+	1	2	160	117	0.6666666666666666
CP008925.1	h6.sal.bam	other	1080990	1080990	0	+	2	0	162	115	1.3333333333333333
CP008925.1	h6.sal.bam	other	1080991	1080991	0	+	2	2	161	115	1.3333333333333333
CP008925.1	h6.sal.bam	other	1080992	1080992	0	+	2	0	163	120	1.0
CP008925.1	h6.sal.bam	other	1080993	1080993	0	+	0	3	161	121	0.0
CP008925.1	h6.sal.bam	other	1080994	1080994	0	+	0	3	161	121	0.0
CP008925.1	h6.sal.bam	other	1080995	1080995	0	+	1	3	160	118	0.5
CP008925.1	h6.sal.bam	other	1080996	1080996	0	+	0	6	160	121	0.0
CP008925.1	h6.sal.bam	other	1080997	1080997	0	+	2	2	159	118	1.0
CP008925.1	h6.sal.bam	other	1080998	1080998	0	+	2	1	158	117	1.0
CP008925.1	h6.sal.bam	other	1080999	1080999	0	+	7	1	165	116	3.5
CP008925.1	h6.sal.bam	other	1081000	1081000	0	+	2	1	164	115	1.0
CP008925.1	h6.sal.bam	other	1081001	1081001	0	+	2	0	164	118	1.0
CP008925.1	h6.sal.bam	other	1081002	1081002	0	+	1	2	165	120	0.5
CP008925.1	h6.sal.bam	other	1081003	1081003	0	+	3	0	163	118	1.5
CP008925.1	h6.sal.bam	other	1081004	1081004	0	+	2	0	164	118	1.0
CP008925.1	h6.sal.bam	other	1081005	1081005	0	+	1	1	165	119	0.5
CP008925.1	h6.sal.bam	other	1081006	1081006	0	+	1	1	163	119	0.5
CP008925.1	h6.sal.bam	other	1081007	1081007	0	+	3	0	163	118	1.5
CP008925.1	h6.sal.bam	other	1081008	1081008	0	+	1	1	162	120	0.5
CP008925.1	h6.sal.bam	other	1081009	1081009	0	+	2	2	159	122	1.0
CP008925.1	h6.sal.bam	other	1081010	1081010	0	+	2	4	161	120	1.0
CP008925.1	h6.sal.bam	other	1081011	1081011	0	+	0	0	160	118	0.0
CP008925.1	h6.sal.bam	other	1081012	1081012	0	+	2	2	159	122	1.0
CP008925.1	h6.sal.bam	other	1081013	1081013	0	+	2	3	145	121	1.0
CP008925.1	h6.sal.bam	other	1081014	1081014	0	+	1	2	146	121	0.5
CP008925.1	h6.sal.bam	other	1081015	1081015	0	+	1	1	147	124	0.5
CP008925.1	h6.sal.bam	other	1081016	1081016	0	+	0	0	146	124	0.0
CP008925.1	h6.sal.bam	other	1081017	1081017	0	+	2	2	147	124	1.0
CP008925.1	h6.sal.bam	other	1081018	1081018	0	+	4	0	150	126	2.0
CP008925.1	h6.sal.bam	other	1081019	1081019	0	+	0	1	144	126	0.0
CP008925.1	h6.sal.bam	other	1081020	1081020	0	+	2	2	146	127	1.0
CP008925.1	h6.sal.bam	other	1081021	1081021	0	+	3	0	148	125	1.5
CP008925.1	h6.sal.bam	other	1081022	1081022	0	+	1	2	148	125	0.5
CP008925.1	h6.sal.bam	other	1081023	1081023	0	+	2	0	148	128	1.0
CP008925.1	h6.sal.bam	other	1081024	1081024	0	+	1	0	147	129	0.5
CP008925.1	h6.sal.bam	other	1081025	1081025	0	+	3	1	149	129	1.5
CP008925.1	h6.sal.bam	other	1081026	1081026	0	+	0	1	148	128	0.0
CP008925.1	h6.sal.bam	other	1081027	1081027	0	+	2	2	149	132	1.0
CP008925.1	h6.sal.bam	other	1081028	1081028	0	+	1	3	150	130	0.5
CP008925.1	h6.sal.bam	other	1081029	1081029	0	+	2	2	151	129	1.0
CP008925.1	h6.sal.bam	other	1081030	1081030	0	+	1	1	149	129	0.5
CP008925.1	h6.sal.bam	other	1081031	1081031	0	+	2	1	132	128	1.0
CP008925.1	h6.sal.bam	other	1081032	1081032	0	+	1	0	133	127	0.5
CP008925.1	h6.sal.bam	other	1081033	1081033	0	+	1	1	132	133	0.5
CP008925.1	h6.sal.bam	other	1081034	1081034	0	+	1	4	132	133	0.5
CP008925.1	h6.sal.bam	other	1081035	1081035	0	+	1	1	132	129	0.5
CP008925.1	h6.sal.bam	other	1081036	1081036	0	+	1	0	133	130	0.5
CP008925.1	h6.sal.bam	other	1081037	1081037	0	+	3	0	135	131	1.5
CP008925.1	h6.sal.bam	other	1081038	1081038	0	+	0	1	132	131	0.0
CP008925.1	h6.sal.bam	other	1081039	1081039	0	+	4	0	132	130	2.0
CP008925.1	h6.sal.bam	GTTC	1081040	1081040	1081048	+	2	8	134	130	1.0
CP008925.1	h6.sal.bam	other	1081041	1081041	0	+	1	1	134	131	0.5
CP008925.1	h6.sal.bam	GTTC	1081042	1081042	1081048	+	3	1	130	132	1.5
CP008925.1	h6.sal.bam	other	1081043	1081043	0	+	4	0	131	132	2.0
CP008925.1	h6.sal.bam	other	1081044	1081044	0	+	0	2	130	136	0.0
CP008925.1	h6.sal.bam	other	1081045	1081045	0	+	3	5	132	136	1.5
CP008925.1	h6.sal.bam	other	1081046	1081046	0	+	3	1	134	135	1.5
CP008925.1	h6.sal.bam	other	1081047	1081047	0	+	3	1	136	139	1.5
CP008925.1	h6.sal.bam	other	1081048	1081048	0	+	5	1	140	139	2.5
CP008925.1	h6.sal.bam	other	1081049	1081049	0	+	1	4	139	138	0.5
CP008925.1	h6.sal.bam	other	1081050	1081050	0	+	0	2	137	136	0.0
CP008925.1	h6.sal.bam	other	1081051	1081051	0	+	2	3	137	134	1.0
CP008925.1	h6.sal.bam	other	1081052	1081052	0	+	0	2	132	134	0.0
CP008925.1	h6.sal.bam	other	1081053	1081053	0	+	0	3	131	135	0.0
CP008925.1	h6.sal.bam	other	1081054	1081054	0	+	5	1	132	134	2.5
CP008925.1	h6.sal.bam	other	1081055	1081055	0	+	2	0	131	136	1.0
CP008925.1	h6.sal.bam	other	1081056	1081056	0	+	2	1	126	137	1.0
CP008925.1	h6.sal.bam	GTTC	1081057	1081057	1081048	+	2	8	128	137	1.0
CP008925.1	h6.sal.bam	other	1081058	1081058	0	+	0	2	127	129	0.0
CP008925.1	h6.sal.bam	GTTC	1081059	1081059	1081048	+	9	3	136	129	4.5
CP008925.1	h6.sal.bam	other	1081060	1081060	0	+	0	0	136	127	0.0
CP008925.1	h6.sal.bam	other	1081061	1081061	0	+	1	1	134	128	0.5
CP008925.1	h6.sal.bam	other	1081062	1081062	0	+	6	3	140	129	3.0
CP008925.1	h6.sal.bam	other	1081063	1081063	0	+	5	1	142	126	3.3333333333333335
CP008925.1	h6.sal.bam	other	1081064	1081064	0	+	1	3	142	125	0.5
CP008925.1	h6.sal.bam	other	1081065	1081065	0	+	2	1	142	124	1.0
CP008925.1	h6.sal.bam	other	1081066	1081066	0	+	3	1	141	125	1.5
CP008925.1	h6.sal.bam	other	1081067	1081067	0	+	0	1	141	124	0.0
CP008925.1	h6.sal.bam	other	1081068	1081068	0	+	2	6	143	125	1.3333333333333333
CP008925.1	h6.sal.bam	other	1081069	1081069	0	+	1	0	144	119	0.5
CP008925.1	h6.sal.bam	other	1081070	1081070	0	+	1	4	144	120	0.6666666666666666
CP008925.1	h6.sal.bam	other	1081071	1081071	0	+	4	2	148	116	2.6666666666666665
CP008925.1	h6.sal.bam	other	1081072	1081072	0	+	4	1	144	114	2.6666666666666665
CP008925.1	h6.sal.bam	other	1081073	1081073	0	+	0	3	144	113	0.0
CP008925.1	h6.sal.bam	other	1081074	1081074	0	+	2	1	142	111	1.0
CP008925.1	h6.sal.bam	other	1081075	1081075	0	+	0	0	140	111	0.0
CP008925.1	h6.sal.bam	other	1081076	1081076	0	+	2	2	140	112	1.0
CP008925.1	h6.sal.bam	other	1081077	1081077	0	+	2	0	141	110	1.0
CP008925.1	h6.sal.bam	other	1081078	1081078	0	+	3	0	140	118	1.5
CP008925.1	h6.sal.bam	other	1081079	1081079	0	+	1	1	140	119	0.6666666666666666
CP008925.1	h6.sal.bam	other	1081080	1081080	0	+	1	1	141	119	0.5
CP008925.1	h6.sal.bam	other	1081081	1081081	0	+	0	2	137	122	0.0
CP008925.1	h6.sal.bam	other	1081082	1081082	0	+	2	0	138	121	1.0
CP008925.1	h6.sal.bam	other	1081083	1081083	0	+	0	3	134	123	0.0
CP008925.1	h6.sal.bam	other	1081084	1081084	0	+	3	1	137	124	1.5
CP008925.1	h6.sal.bam	other	1081085	1081085	0	+	2	2	139	126	1.0
CP008925.1	h6.sal.bam	other	1081086	1081086	0	+	0	4	139	125	0.0
CP008925.1	h6.sal.bam	other	1081087	1081087	0	+	6	3	142	122	3.0
CP008925.1	h6.sal.bam	other	1081088	1081088	0	+	1	2	142	122	0.5
CP008925.1	h6.sal.bam	other	1081089	1081089	0	+	0	4	141	123	0.0
CP008925.1	h6.sal.bam	other	1081090	1081090	0	+	2	0	142	128	1.0
CP008925.1	h6.sal.bam	other	1081091	1081091	0	+	2	3	144	134	1.0
CP008925.1	h6.sal.bam	other	1081092	1081092	0	+	2	1	144	133	1.0
CP008925.1	h6.sal.bam	other	1081093	1081093	0	+	2	0	142	137	1.3333333333333333
CP008925.1	h6.sal.bam	other	1081094	1081094	0	+	1	0	143	139	0.6666666666666666
CP008925.1	h6.sal.bam	other	1081095	1081095	0	+	4	2	144	140	4.0
CP008925.1	h6.sal.bam	other	1081096	1081096	0	+	2	1	144	138	2.0
CP008925.1	h6.sal.bam	other	1081097	1081097	0	+	1	1	144	138	1.0
CP008925.1	h6.sal.bam	other	1081098	1081098	0	+	1	1	143	142	1.0
CP008925.1	h6.sal.bam	other	1081099	1081099	0	+	3	0	145	141	3.0
CP008925.1	h6.sal.bam	other	1081100	1081100	0	+	2	1	142	142	2.0
CP008925.1	h6.sal.bam	other	1081101	1081101	0	+	1	5	143	144	1.0
CP008925.1	h6.sal.bam	other	1081102	1081102	0	+	3	0	146	143	3.0
CP008925.1	h6.sal.bam	other	1081103	1081103	0	+	2	1	147	144	2.0
CP008925.1	h6.sal.bam	other	1081104	1081104	0	+	3	2	148	144	3.0
CP008925.1	h6.sal.bam	other	1081105	1081105	0	+	1	0	148	143	1.0
CP008925.1	h6.sal.bam	other	1081106	1081106	0	+	0	4	146	143	0.0
CP008925.1	h6.sal.bam	other	1081107	1081107	0	+	0	2	145	147	0.0
CP008925.1	h6.sal.bam	other	1081108	1081108	0	+	1	1	145	145	1.0
CP008925.1	h6.sal.bam	other	1081109	1081109	0	+	0	2	144	148	0.0
CP008925.1	h6.sal.bam	other	1081110	1081110	0	+	1	2	144	146	1.0
CP008925.1	h6.sal.bam	other	1081111	1081111	0	+	0	2	143	154	0.0
CP008925.1	h6.sal.bam	other	1081112	1081112	0	+	0	3	140	155	0.0
CP008925.1	h6.sal.bam	other	1081113	1081113	0	+	0	1	140	154	0.0
CP008925.1	h6.sal.bam	other	1081114	1081114	0	+	2	2	138	156	2.0
CP008925.1	h6.sal.bam	other	1081115	1081115	0	+	0	1	136	157	0.0
CP008925.1	h6.sal.bam	other	1081116	1081116	0	+	0	2	131	158	0.0
CP008925.1	h6.sal.bam	other	1081117	1081117	0	+	2	2	129	157	2.0
CP008925.1	h6.sal.bam	other	1081118	1081118	0	+	0	3	129	155	0.0
CP008925.1	h6.sal.bam	other	1081119	1081119	0	+	2	3	131	157	2.0
CP008925.1	h6.sal.bam	other	1081120	1081120	0	+	0	4	128	154	0.0
CP008925.1	h6.sal.bam	other	1081121	1081121	0	+	2	4	128	151	2.0
CP008925.1	h6.sal.bam	other	1081122	1081122	0	+	1	1	121	150	1.0
CP008925.1	h6.sal.bam	other	1081123	1081123	0	+	2	2	123	150	2.0
CP008925.1	h6.sal.bam	other	1081124	1081124	0	+	2	0	124	148	2.0
CP008925.1	h6.sal.bam	other	1081125	1081125	0	+	3	0	125	155	3.0
CP008925.1	h6.sal.bam	other	1081126	1081126	0	+	1	3	125	161	1.0
CP008925.1	h6.sal.bam	other	1081127	1081127	0	+	7	3	132	159	7.0
CP008925.1	h6.sal.bam	other	1081128	1081128	0	+	1	1	133	157	1.0
CP008925.1	h6.sal.bam	other	1081129	1081129	0	+	0	3	128	161	0.0
CP008925.1	h6.sal.bam	other	1081130	1081130	0	+	2	1	128	158	2.0
CP008925.1	h6.sal.bam	other	1081131	1081131	0	+	5	1	131	158	5.0
CP008925.1	h6.sal.bam	other	1081132	1081132	0	+	4	1	130	158	4.0
CP008925.1	h6.sal.bam	other	1081133	1081133	0	+	1	2	131	157	1.0
CP008925.1	h6.sal.bam	other	1081134	1081134	0	+	0	1	125	163	0.0
CP008925.1	h6.sal.bam	other	1081135	1081135	0	+	0	1	123	165	0.0
CP008925.1	h6.sal.bam	other	1081136	1081136	0	+	1	2	124	165	1.0
CP008925.1	h6.sal.bam	other	1081137	1081137	0	+	1	1	119	163	1.0
CP008925.1	h6.sal.bam	other	1081138	1081138	0	+	2	2	117	164	2.0
CP008925.1	h6.sal.bam	other	1081139	1081139	0	+	2	0	115	163	2.0
CP008925.1	h6.sal.bam	other	1081140	1081140	0	+	0	2	115	163	0.0
CP008925.1	h6.sal.bam	other	1081141	1081141	0	+	1	2	115	167	1.0
CP008925.1	h6.sal.bam	other	1081142	1081142	0	+	2	0	115	169	2.0
CP008925.1	h6.sal.bam	other	1081143	1081143	0	+	0	0	108	170	0.0
CP008925.1	h6.sal.bam	other	1081144	1081144	0	+	0	1	108	174	0.0
CP008925.1	h6.sal.bam	other	1081145	1081145	0	+	1	0	109	178	1.0
CP008925.1	h6.sal.bam	other	1081146	1081146	0	+	0	0	105	179	0.0
CP008925.1	h6.sal.bam	other	1081147	1081147	0	+	0	0	104	180	0.0
CP008925.1	h6.sal.bam	other	1081148	1081148	0	+	0	1	104	180	0.0
CP008925.1	h6.sal.bam	other	1081149	1081149	0	+	1	1	103	180	1.0
CP008925.1	h6.sal.bam	other	1081150	1081150	0	+	0	2	103	187	0.0
CP008925.1	h6.sal.bam	other	1081151	1081151	0	+	1	2	99	187	1.0
CP008925.1	h6.sal.bam	other	1081152	1081152	0	+	3	4	99	188	3.0
CP008925.1	h6.sal.bam	other	1081153	1081153	0	+	0	2	99	186	0.0
CP008925.1	h6.sal.bam	other	1081154	1081154	0	+	1	1	100	186	1.0
CP008925.1	h6.sal.bam	other	1081155	1081155	0	+	4	4	103	187	4.0
CP008925.1	h6.sal.bam	other	1081156	1081156	0	+	5	1	108	184	5.0
CP008925.1	h6.sal.bam	other	1081157	1081157	0	+	1	3	107	184	1.0
CP008925.1	h6.sal.bam	other	1081158	1081158	0	+	5	3	112	181	5.0
CP008925.1	h6.sal.bam	other	1081159	1081159	0	+	1	2	109	180	1.0
CP008925.1	h6.sal.bam	other	1081160	1081160	0	+	0	1	109	178	0.0
CP008925.1	h6.sal.bam	other	1081161	1081161	0	+	4	1	113	177	4.0
CP008925.1	h6.sal.bam	other	1081162	1081162	0	+	0	3	107	176	0.0
CP008925.1	h6.sal.bam	other	1081163	1081163	0	+	5	3	111	176	5.0
CP008925.1	h6.sal.bam	GTTC	1081164	1081164	1081172	+	0	12	111	173	0.0
CP008925.1	h6.sal.bam	other	1081165	1081165	0	+	1	3	110	165	0.6666666666666666
CP008925.1	h6.sal.bam	GTTC	1081166	1081166	1081172	+	5	4	113	162	2.5
CP008925.1	h6.sal.bam	other	1081167	1081167	0	+	3	3	114	159	2.0
CP008925.1	h6.sal.bam	other	1081168	1081168	0	+	4	2	116	159	2.6666666666666665
CP008925.1	h6.sal.bam	other	1081169	1081169	0	+	2	1	113	160	1.3333333333333333
CP008925.1	h6.sal.bam	other	1081170	1081170	0	+	2	0	115	160	1.3333333333333333
CP008925.1	h6.sal.bam	other	1081171	1081171	0	+	4	3	117	160	2.6666666666666665
CP008925.1	h6.sal.bam	other	1081172	1081172	0	+	3	2	120	158	1.5
CP008925.1	h6.sal.bam	other	1081173	1081173	0	+	3	0	121	156	1.5
CP008925.1	h6.sal.bam	other	1081174	1081174	0	+	1	2	120	158	0.5
CP008925.1	h6.sal.bam	other	1081175	1081175	0	+	3	2	120	159	1.5
CP008925.1	h6.sal.bam	other	1081176	1081176	0	+	2	4	121	159	1.0
CP008925.1	h6.sal.bam	other	1081177	1081177	0	+	1	1	117	156	0.5
CP008925.1	h6.sal.bam	other	1081178	1081178	0	+	0	2	114	157	0.0
CP008925.1	h6.sal.bam	other	1081179	1081179	0	+	1	0	113	155	0.5
CP008925.1	h6.sal.bam	other	1081180	1081180	0	+	2	3	115	157	1.0
CP008925.1	h6.sal.bam	GTTC	1081181	1081181	1081172	+	2	8	117	156	1.0
CP008925.1	h6.sal.bam	other	1081182	1081182	0	+	0	2	117	148	0.0
CP008925.1	h6.sal.bam	GTTC	1081183	1081183	1081172	+	8	0	125	152	4.0
CP008925.1	h6.sal.bam	other	1081184	1081184	0	+	2	6	127	152	1.0
CP008925.1	h6.sal.bam	other	1081185	1081185	0	+	1	4	126	157	0.5
CP008925.1	h6.sal.bam	other	1081186	1081186	0	+	0	4	126	154	0.0
CP008925.1	h6.sal.bam	other	1081187	1081187	0	+	1	2	127	150	0.5
CP008925.1	h6.sal.bam	other	1081188	1081188	0	+	3	2	130	149	1.5
CP008925.1	h6.sal.bam	other	1081189	1081189	0	+	2	3	131	148	1.0
CP008925.1	h6.sal.bam	other	1081190	1081190	0	+	4	4	133	145	2.0
CP008925.1	h6.sal.bam	other	1081191	1081191	0	+	4	2	137	143	2.0
CP008925.1	h6.sal.bam	other	1081192	1081192	0	+	0	3	137	145	0.0
CP008925.1	h6.sal.bam	other	1081193	1081193	0	+	4	1	141	143	2.0
CP008925.1	h6.sal.bam	other	1081194	1081194	0	+	0	0	140	142	0.0
CP008925.1	h6.sal.bam	other	1081195	1081195	0	+	5	3	143	145	2.5
CP008925.1	h6.sal.bam	other	1081196	1081196	0	+	1	0	142	143	0.5
CP008925.1	h6.sal.bam	other	1081197	1081197	0	+	1	3	143	144	0.5
CP008925.1	h6.sal.bam	other	1081198	1081198	0	+	2	3	141	142	1.0
CP008925.1	h6.sal.bam	other	1081199	1081199	0	+	0	4	141	139	0.0
CP008925.1	h6.sal.bam	other	1081200	1081200	0	+	0	6	139	141	0.0
CP008925.1	h6.sal.bam	other	1081201	1081201	0	+	5	1	143	135	2.5
CP008925.1	h6.sal.bam	other	1081202	1081202	0	+	0	2	136	134	0.0
CP008925.1	h6.sal.bam	other	1081203	1081203	0	+	2	4	137	134	1.0
CP008925.1	h6.sal.bam	other	1081204	1081204	0	+	4	0	141	131	2.0
CP008925.1	h6.sal.bam	other	1081205	1081205	0	+	3	0	137	132	1.5
CP008925.1	h6.sal.bam	other	1081206	1081206	0	+	1	1	133	133	0.5
CP008925.1	h6.sal.bam	GTTC	1081207	1081207	1081215	+	2	7	135	135	1.0
CP008925.1	h6.sal.bam	other	1081208	1081208	0	+	0	1	135	129	0.0
CP008925.1	h6.sal.bam	GTTC	1081209	1081209	1081215	+	2	3	137	131	1.0
CP008925.1	h6.sal.bam	other	1081210	1081210	0	+	2	1	138	129	1.0
CP008925.1	h6.sal.bam	other	1081211	1081211	0	+	1	0	139	128	0.5
CP008925.1	h6.sal.bam	other	1081212	1081212	0	+	1	2	138	129	0.5
CP008925.1	h6.sal.bam	other	1081213	1081213	0	+	3	2	138	128	1.5
CP008925.1	h6.sal.bam	other	1081214	1081214	0	+	3	2	140	128	1.5
CP008925.1	h6.sal.bam	other	1081215	1081215	0	+	2	4	142	133	1.0
CP008925.1	h6.sal.bam	other	1081216	1081216	0	+	2	3	144	129	1.0
CP008925.1	h6.sal.bam	other	1081217	1081217	0	+	1	3	143	131	0.5
CP008925.1	h6.sal.bam	other	1081218	1081218	0	+	1	5	144	132	0.5
CP008925.1	h6.sal.bam	other	1081219	1081219	0	+	3	3	147	127	1.5
CP008925.1	h6.sal.bam	other	1081220	1081220	0	+	1	1	147	126	0.5
CP008925.1	h6.sal.bam	other	1081221	1081221	0	+	6	0	153	126	3.0
CP008925.1	h6.sal.bam	other	1081222	1081222	0	+	3	3	155	131	1.5
CP008925.1	h6.sal.bam	other	1081223	1081223	0	+	3	2	157	129	1.5
CP008925.1	h6.sal.bam	GTTC	1081224	1081224	1081215	+	4	5	161	131	2.0
CP008925.1	h6.sal.bam	other	1081225	1081225	0	+	4	1	165	126	2.0
CP008925.1	h6.sal.bam	GTTC	1081226	1081226	1081215	+	3	1	164	130	1.5
CP008925.1	h6.sal.bam	other	1081227	1081227	0	+	0	1	164	135	0.0
CP008925.1	h6.sal.bam	other	1081228	1081228	0	+	3	2	165	139	1.5
CP008925.1	h6.sal.bam	other	1081229	1081229	0	+	2	3	167	137	1.0
CP008925.1	h6.sal.bam	other	1081230	1081230	0	+	1	0	165	137	0.5
CP008925.1	h6.sal.bam	other	1081231	1081231	0	+	2	1	159	140	1.0
CP008925.1	h6.sal.bam	other	1081232	1081232	0	+	2	0	161	139	1.0
CP008925.1	h6.sal.bam	other	1081233	1081233	0	+	1	2	159	148	0.5
CP008925.1	h6.sal.bam	other	1081234	1081234	0	+	1	0	159	153	0.5
CP008925.1	h6.sal.bam	other	1081235	1081235	0	+	2	3	157	154	1.0
CP008925.1	h6.sal.bam	other	1081236	1081236	0	+	0	0	157	151	0.0
CP008925.1	h6.sal.bam	other	1081237	1081237	0	+	0	0	152	155	0.0
CP008925.1	h6.sal.bam	other	1081238	1081238	0	+	2	0	154	155	1.0
CP008925.1	h6.sal.bam	other	1081239	1081239	0	+	0	4	152	156	0.0
CP008925.1	h6.sal.bam	other	1081240	1081240	0	+	3	0	150	153	1.5
CP008925.1	h6.sal.bam	other	1081241	1081241	0	+	0	1	145	154	0.0
CP008925.1	h6.sal.bam	other	1081242	1081242	0	+	1	3	146	155	0.5
CP008925.1	h6.sal.bam	other	1081243	1081243	0	+	0	4	144	155	0.0
CP008925.1	h6.sal.bam	other	1081244	1081244	0	+	5	0	146	154	2.5
CP008925.1	h6.sal.bam	other	1081245	1081245	0	+	3	0	148	156	1.5
CP008925.1	h6.sal.bam	other	1081246	1081246	0	+	3	1	145	156	1.5
CP008925.1	h6.sal.bam	other	1081247	1081247	0	+	2	2	144	156	1.0
CP008925.1	h6.sal.bam	other	1081248	1081248	0	+	1	1	145	157	0.5
CP008925.1	h6.sal.bam	other	1081249	1081249	0	+	3	2	147	159	1.5
CP008925.1	h6.sal.bam	other	1081250	1081250	0	+	1	2	145	160	0.5
CP008925.1	h6.sal.bam	other	1081251	1081251	0	+	3	1	146	158	1.5
CP008925.1	h6.sal.bam	other	1081252	1081252	0	+	5	2	150	157	2.5
CP008925.1	h6.sal.bam	other	1081253	1081253	0	+	3	1	153	155	1.5
CP008925.1	h6.sal.bam	other	1081254	1081254	0	+	1	2	151	158	0.5
CP008925.1	h6.sal.bam	other	1081255	1081255	0	+	2	1	152	157	1.0
CP008925.1	h6.sal.bam	other	1081256	1081256	0	+	1	3	151	158	0.5
CP008925.1	h6.sal.bam	other	1081257	1081257	0	+	1	3	142	156	0.5
CP008925.1	h6.sal.bam	other	1081258	1081258	0	+	2	10	144	157	1.0
CP008925.1	h6.sal.bam	other	1081259	1081259	0	+	1	1	145	147	0.5
CP008925.1	h6.sal.bam	other	1081260	1081260	0	+	1	1	145	151	0.5
CP008925.1	h6.sal.bam	other	1081261	1081261	0	+	2	0	147	153	1.0
CP008925.1	h6.sal.bam	other	1081262	1081262	0	+	0	1	145	153	0.0
CP008925.1	h6.sal.bam	other	1081263	1081263	0	+	0	1	143	155	0.0
CP008925.1	h6.sal.bam	other	1081264	1081264	0	+	3	0	140	155	1.5
CP008925.1	h6.sal.bam	other	1081265	1081265	0	+	2	2	139	158	1.0
CP008925.1	h6.sal.bam	other	1081266	1081266	0	+	2	4	137	157	1.0
CP008925.1	h6.sal.bam	other	1081267	1081267	0	+	1	1	138	157	0.5
CP008925.1	h6.sal.bam	other	1081268	1081268	0	+	2	0	140	157	1.0
CP008925.1	h6.sal.bam	other	1081269	1081269	0	+	2	3	141	157	1.0
CP008925.1	h6.sal.bam	other	1081270	1081270	0	+	1	1	137	154	0.5
CP008925.1	h6.sal.bam	other	1081271	1081271	0	+	2	1	138	153	1.0
CP008925.1	h6.sal.bam	other	1081272	1081272	0	+	1	1	138	159	0.5
CP008925.1	h6.sal.bam	other	1081273	1081273	0	+	2	2	138	160	1.0
CP008925.1	h6.sal.bam	other	1081274	1081274	0	+	2	4	140	159	1.0
CP008925.1	h6.sal.bam	other	1081275	1081275	0	+	0	0	140	157	0.0
CP008925.1	h6.sal.bam	other	1081276	1081276	0	+	2	0	137	166	1.0
CP008925.1	h6.sal.bam	other	1081277	1081277	0	+	4	2	136	166	2.0
CP008925.1	h6.sal.bam	other	1081278	1081278	0	+	1	1	137	171	0.5
CP008925.1	h6.sal.bam	other	1081279	1081279	0	+	0	3	137	173	0.0
CP008925.1	h6.sal.bam	other	1081280	1081280	0	+	0	1	134	172	0.0
CP008925.1	h6.sal.bam	other	1081281	1081281	0	+	1	2	134	173	0.5
CP008925.1	h6.sal.bam	other	1081282	1081282	0	+	2	1	134	175	1.0
CP008925.1	h6.sal.bam	other	1081283	1081283	0	+	6	3	140	176	3.0
CP008925.1	h6.sal.bam	other	1081284	1081284	0	+	1	1	139	175	0.5
CP008925.1	h6.sal.bam	other	1081285	1081285	0	+	2	0	139	174	1.0
CP008925.1	h6.sal.bam	other	1081286	1081286	0	+	1	1	139	175	0.5
CP008925.1	h6.sal.bam	other	1081287	1081287	0	+	2	1	140	175	1.0
CP008925.1	h6.sal.bam	other	1081288	1081288	0	+	3	1	137	179	1.5
CP008925.1	h6.sal.bam	other	1081289	1081289	0	+	1	7	138	181	0.5
CP008925.1	h6.sal.bam	other	1081290	1081290	0	+	1	6	137	176	0.5
CP008925.1	h6.sal.bam	other	1081291	1081291	0	+	3	1	138	171	1.5
CP008925.1	h6.sal.bam	other	1081292	1081292	0	+	1	2	137	171	0.5
CP008925.1	h6.sal.bam	other	1081293	1081293	0	+	0	0	137	170	0.0
CP008925.1	h6.sal.bam	other	1081294	1081294	0	+	4	2	139	173	2.0
CP008925.1	h6.sal.bam	other	1081295	1081295	0	+	2	1	139	171	1.0
CP008925.1	h6.sal.bam	other	1081296	1081296	0	+	5	5	139	170	2.5
CP008925.1	h6.sal.bam	other	1081297	1081297	0	+	1	1	136	169	0.5
CP008925.1	h6.sal.bam	other	1081298	1081298	0	+	3	4	135	170	1.5
CP008925.1	h6.sal.bam	other	1081299	1081299	0	+	4	2	135	168	2.0
CP008925.1	h6.sal.bam	other	1081300	1081300	0	+	0	4	132	171	0.0
CP008925.1	h6.sal.bam	other	1081301	1081301	0	+	4	6	129	168	2.0
CP008925.1	h6.sal.bam	other	1081302	1081302	0	+	3	6	130	166	1.5
CP008925.1	h6.sal.bam	other	1081303	1081303	0	+	2	4	132	160	1.0
CP008925.1	h6.sal.bam	other	1081304	1081304	0	+	0	0	130	157	0.0
CP008925.1	h6.sal.bam	other	1081305	1081305	0	+	2	3	132	159	1.0
CP008925.1	h6.sal.bam	other	1081306	1081306	0	+	2	3	131	158	1.0
CP008925.1	h6.sal.bam	other	1081307	1081307	0	+	0	8	131	155	0.0
CP008925.1	h6.sal.bam	other	1081308	1081308	0	+	1	4	130	154	0.5
CP008925.1	h6.sal.bam	other	1081309	1081309	0	+	2	1	132	150	1.0
CP008925.1	h6.sal.bam	other	1081310	1081310	0	+	1	4	132	149	0.5
CP008925.1	h6.sal.bam	other	1081311	1081311	0	+	2	0	134	150	1.0
CP008925.1	h6.sal.bam	other	1081312	1081312	0	+	2	0	134	150	1.0
CP008925.1	h6.sal.bam	other	1081313	1081313	0	+	1	1	134	152	0.5
CP008925.1	h6.sal.bam	other	1081314	1081314	0	+	0	1	134	153	0.0
CP008925.1	h6.sal.bam	other	1081315	1081315	0	+	2	1	133	154	1.0
CP008925.1	h6.sal.bam	other	1081316	1081316	0	+	1	2	134	153	0.5
CP008925.1	h6.sal.bam	other	1081317	1081317	0	+	3	2	137	156	1.5
CP008925.1	h6.sal.bam	other	1081318	1081318	0	+	3	4	140	158	1.5
CP008925.1	h6.sal.bam	other	1081319	1081319	0	+	2	1	130	156	1.0
CP008925.1	h6.sal.bam	other	1081320	1081320	0	+	1	0	131	158	0.5
CP008925.1	h6.sal.bam	other	1081321	1081321	0	+	1	1	132	158	0.6666666666666666
CP008925.1	h6.sal.bam	other	1081322	1081322	0	+	0	3	130	158	0.0
CP008925.1	h6.sal.bam	other	1081323	1081323	0	+	2	3	128	156	1.0
CP008925.1	h6.sal.bam	other	1081324	1081324	0	+	3	3	130	155	2.0
CP008925.1	h6.sal.bam	other	1081325	1081325	0	+	1	1	131	152	0.6666666666666666
CP008925.1	h6.sal.bam	other	1081326	1081326	0	+	2	0	130	153	1.3333333333333333
CP008925.1	h6.sal.bam	other	1081327	1081327	0	+	1	1	124	155	0.6666666666666666
CP008925.1	h6.sal.bam	other	1081328	1081328	0	+	0	3	121	157	0.0
CP008925.1	h6.sal.bam	other	1081329	1081329	0	+	2	1	123	154	1.3333333333333333
CP008925.1	h6.sal.bam	other	1081330	1081330	0	+	1	1	124	153	0.6666666666666666
CP008925.1	h6.sal.bam	other	1081331	1081331	0	+	1	1	124	152	0.6666666666666666
CP008925.1	h6.sal.bam	other	1081332	1081332	0	+	1	4	122	153	1.0
CP008925.1	h6.sal.bam	other	1081333	1081333	0	+	0	2	121	151	0.0
CP008925.1	h6.sal.bam	other	1081334	1081334	0	+	1	3	122	153	1.0
CP008925.1	h6.sal.bam	other	1081335	1081335	0	+	2	3	123	150	2.0
CP008925.1	h6.sal.bam	other	1081336	1081336	0	+	3	3	124	149	3.0
CP008925.1	h6.sal.bam	other	1081337	1081337	0	+	1	0	125	147	1.0
CP008925.1	h6.sal.bam	other	1081338	1081338	0	+	2	2	127	148	2.0
CP008925.1	h6.sal.bam	other	1081339	1081339	0	+	7	3	131	150	7.0
CP008925.1	h6.sal.bam	other	1081340	1081340	0	+	1	1	128	148	1.0
CP008925.1	h6.sal.bam	other	1081341	1081341	0	+	6	3	134	147	6.0
CP008925.1	h6.sal.bam	other	1081342	1081342	0	+	2	1	135	144	2.0
CP008925.1	h6.sal.bam	other	1081343	1081343	0	+	4	0	135	148	4.0
CP008925.1	h6.sal.bam	other	1081344	1081344	0	+	4	2	138	148	4.0
CP008925.1	h6.sal.bam	other	1081345	1081345	0	+	2	0	139	149	2.0
CP008925.1	h6.sal.bam	other	1081346	1081346	0	+	0	4	137	149	0.0
CP008925.1	h6.sal.bam	other	1081347	1081347	0	+	2	2	138	150	2.0
CP008925.1	h6.sal.bam	other	1081348	1081348	0	+	6	1	142	151	6.0
CP008925.1	h6.sal.bam	other	1081349	1081349	0	+	0	2	140	152	0.0
CP008925.1	h6.sal.bam	other	1081350	1081350	0	+	2	9	142	152	2.0
CP008925.1	h6.sal.bam	other	1081351	1081351	0	+	1	0	137	143	1.0
CP008925.1	h6.sal.bam	other	1081352	1081352	0	+	1	7	138	143	1.0
CP008925.1	h6.sal.bam	other	1081353	1081353	0	+	1	3	138	136	1.0
CP008925.1	h6.sal.bam	other	1081354	1081354	0	+	2	2	140	133	2.0
CP008925.1	h6.sal.bam	other	1081355	1081355	0	+	2	2	142	136	2.0
CP008925.1	h6.sal.bam	other	1081356	1081356	0	+	2	4	143	134	2.0
CP008925.1	h6.sal.bam	other	1081357	1081357	0	+	3	2	142	131	3.0
CP008925.1	h6.sal.bam	other	1081358	1081358	0	+	2	2	141	133	2.0
CP008925.1	h6.sal.bam	other	1081359	1081359	0	+	1	1	140	133	1.0
CP008925.1	h6.sal.bam	other	1081360	1081360	0	+	11	1	149	134	11.0
CP008925.1	h6.sal.bam	other	1081361	1081361	0	+	1	1	150	134	1.0
CP008925.1	h6.sal.bam	other	1081362	1081362	0	+	0	4	148	136	0.0
CP008925.1	h6.sal.bam	other	1081363	1081363	0	+	2	3	146	135	2.0
CP008925.1	h6.sal.bam	other	1081364	1081364	0	+	0	2	145	132	0.0
CP008925.1	h6.sal.bam	other	1081365	1081365	0	+	1	1	145	137	1.0
CP008925.1	h6.sal.bam	other	1081366	1081366	0	+	0	1	142	137	0.0
CP008925.1	h6.sal.bam	other	1081367	1081367	0	+	1	1	143	136	1.0
CP008925.1	h6.sal.bam	other	1081368	1081368	0	+	0	4	143	136	0.0
CP008925.1	h6.sal.bam	other	1081369	1081369	0	+	1	1	140	132	1.0
CP008925.1	h6.sal.bam	other	1081370	1081370	0	+	0	0	138	132	0.0
CP008925.1	h6.sal.bam	other	1081371	1081371	0	+	0	4	133	134	0.0
CP008925.1	h6.sal.bam	other	1081372	1081372	0	+	3	2	135	132	3.0
CP008925.1	h6.sal.bam	other	1081373	1081373	0	+	2	1	130	132	2.0
CP008925.1	h6.sal.bam	other	1081374	1081374	0	+	1	6	131	134	1.0
CP008925.1	h6.sal.bam	other	1081375	1081375	0	+	0	1	129	129	0.0
CP008925.1	h6.sal.bam	other	1081376	1081376	0	+	2	4	128	133	2.0
CP008925.1	h6.sal.bam	other	1081377	1081377	0	+	3	0	127	130	3.0
CP008925.1	h6.sal.bam	other	1081378	1081378	0	+	0	0	127	131	0.0
CP008925.1	h6.sal.bam	other	1081379	1081379	0	+	0	2	125	136	0.0
CP008925.1	h6.sal.bam	other	1081380	1081380	0	+	0	2	123	135	0.0
CP008925.1	h6.sal.bam	other	1081381	1081381	0	+	1	2	123	135	1.0
CP008925.1	h6.sal.bam	other	1081382	1081382	0	+	0	6	123	133	0.0
CP008925.1	h6.sal.bam	other	1081383	1081383	0	+	1	1	123	133	1.0
CP008925.1	h6.sal.bam	other	1081384	1081384	0	+	4	1	125	132	4.0
CP008925.1	h6.sal.bam	other	1081385	1081385	0	+	1	2	125	131	1.0
CP008925.1	h6.sal.bam	other	1081386	1081386	0	+	3	1	125	132	3.0
CP008925.1	h6.sal.bam	other	1081387	1081387	0	+	0	2	123	131	0.0
CP008925.1	h6.sal.bam	other	1081388	1081388	0	+	1	1	124	134	1.0
CP008925.1	h6.sal.bam	other	1081389	1081389	0	+	6	2	130	133	6.0
CP008925.1	h6.sal.bam	other	1081390	1081390	0	+	0	3	128	137	0.0
CP008925.1	h6.sal.bam	other	1081391	1081391	0	+	1	2	127	136	1.0
CP008925.1	h6.sal.bam	other	1081392	1081392	0	+	0	4	124	137	0.0
CP008925.1	h6.sal.bam	other	1081393	1081393	0	+	0	2	122	135	0.0
CP008925.1	h6.sal.bam	other	1081394	1081394	0	+	2	4	122	134	2.0
CP008925.1	h6.sal.bam	other	1081395	1081395	0	+	1	0	122	131	1.0
CP008925.1	h6.sal.bam	other	1081396	1081396	0	+	2	1	123	138	2.0
CP008925.1	h6.sal.bam	other	1081397	1081397	0	+	1	1	123	139	1.0
CP008925.1	h6.sal.bam	other	1081398	1081398	0	+	0	2	123	138	0.0
CP008925.1	h6.sal.bam	other	1081399	1081399	0	+	2	0	122	143	2.0
CP008925.1	h6.sal.bam	other	1081400	1081400	0	+	1	1	120	144	1.0
CP008925.1	h6.sal.bam	other	1081401	1081401	0	+	3	2	123	144	3.0
CP008925.1	h6.sal.bam	other	1081402	1081402	0	+	1	3	123	143	1.0
CP008925.1	h6.sal.bam	other	1081403	1081403	0	+	0	0	122	140	0.0
CP008925.1	h6.sal.bam	other	1081404	1081404	0	+	0	0	121	144	0.0
CP008925.1	h6.sal.bam	other	1081405	1081405	0	+	1	2	120	149	1.0
CP008925.1	h6.sal.bam	other	1081406	1081406	0	+	3	0	122	149	3.0
CP008925.1	h6.sal.bam	other	1081407	1081407	0	+	3	2	125	149	3.0
CP008925.1	h6.sal.bam	other	1081408	1081408	0	+	3	4	128	151	3.0
CP008925.1	h6.sal.bam	other	1081409	1081409	0	+	1	0	126	149	1.0
CP008925.1	h6.sal.bam	other	1081410	1081410	0	+	1	2	127	150	1.0
CP008925.1	h6.sal.bam	other	1081411	1081411	0	+	1	1	125	148	1.0
CP008925.1	h6.sal.bam	other	1081412	1081412	0	+	4	1	124	154	4.0
CP008925.1	h6.sal.bam	other	1081413	1081413	0	+	0	5	124	153	0.0
CP008925.1	h6.sal.bam	other	1081414	1081414	0	+	1	0	119	150	1.0
CP008925.1	h6.sal.bam	other	1081415	1081415	0	+	1	0	120	153	1.0
CP008925.1	h6.sal.bam	other	1081416	1081416	0	+	0	2	115	155	0.0
CP008925.1	h6.sal.bam	other	1081417	1081417	0	+	5	2	117	154	5.0
CP008925.1	h6.sal.bam	other	1081418	1081418	0	+	3	3	117	155	3.0
CP008925.1	h6.sal.bam	other	1081419	1081419	0	+	0	0	113	152	0.0
CP008925.1	h6.sal.bam	other	1081420	1081420	0	+	3	3	114	156	3.0
CP008925.1	h6.sal.bam	other	1081421	1081421	0	+	3	2	117	155	3.0
CP008925.1	h6.sal.bam	other	1081422	1081422	0	+	3	3	117	153	3.0
CP008925.1	h6.sal.bam	other	1081423	1081423	0	+	3	2	115	152	3.0
CP008925.1	h6.sal.bam	other	1081424	1081424	0	+	4	2	119	151	4.0
CP008925.1	h6.sal.bam	other	1081425	1081425	0	+	3	0	118	151	2.0
CP008925.1	h6.sal.bam	other	1081426	1081426	0	+	0	0	118	155	0.0
CP008925.1	h6.sal.bam	other	1081427	1081427	0	+	3	2	121	157	3.0
CP008925.1	h6.sal.bam	other	1081428	1081428	0	+	4	1	120	159	4.0
CP008925.1	h6.sal.bam	other	1081429	1081429	0	+	1	2	121	162	0.6666666666666666
CP008925.1	h6.sal.bam	other	1081430	1081430	0	+	0	0	121	163	0.0
CP008925.1	h6.sal.bam	other	1081431	1081431	0	+	3	2	122	163	1.5
CP008925.1	h6.sal.bam	other	1081432	1081432	0	+	3	4	122	161	1.5
CP008925.1	h6.sal.bam	other	1081433	1081433	0	+	1	2	119	164	0.5
CP008925.1	h6.sal.bam	other	1081434	1081434	0	+	1	3	120	162	0.5
CP008925.1	h6.sal.bam	other	1081435	1081435	0	+	3	2	112	163	1.5
CP008925.1	h6.sal.bam	other	1081436	1081436	0	+	0	2	112	163	0.0
CP008925.1	h6.sal.bam	other	1081437	1081437	0	+	0	1	112	162	0.0
CP008925.1	h6.sal.bam	other	1081438	1081438	0	+	3	5	113	161	1.5
CP008925.1	h6.sal.bam	GAAC	1081439	1081439	1081447	+	1	2	114	157	0.5
CP008925.1	h6.sal.bam	other	1081440	1081440	0	+	1	1	113	162	0.5
CP008925.1	h6.sal.bam	GAAC	1081441	1081441	1081447	+	4	1	117	161	2.0
CP008925.1	h6.sal.bam	other	1081442	1081442	0	+	1	0	116	161	0.5
CP008925.1	h6.sal.bam	other	1081443	1081443	0	+	2	0	118	166	1.0
CP008925.1	h6.sal.bam	other	1081444	1081444	0	+	8	2	126	168	4.0
CP008925.1	h6.sal.bam	other	1081445	1081445	0	+	0	2	126	166	0.0
CP008925.1	h6.sal.bam	other	1081446	1081446	0	+	3	2	122	164	1.5
CP008925.1	h6.sal.bam	other	1081447	1081447	0	+	0	2	122	164	0.0
CP008925.1	h6.sal.bam	other	1081448	1081448	0	+	1	3	123	165	0.5
CP008925.1	h6.sal.bam	other	1081449	1081449	0	+	2	1	125	164	1.0
CP008925.1	h6.sal.bam	other	1081450	1081450	0	+	2	5	127	165	1.0
CP008925.1	h6.sal.bam	other	1081451	1081451	0	+	1	1	126	160	0.5
CP008925.1	h6.sal.bam	other	1081452	1081452	0	+	2	1	126	159	1.0
CP008925.1	h6.sal.bam	other	1081453	1081453	0	+	2	5	128	158	1.0
CP008925.1	h6.sal.bam	other	1081454	1081454	0	+	4	1	132	157	2.0
CP008925.1	h6.sal.bam	other	1081455	1081455	0	+	1	3	133	158	0.5
CP008925.1	h6.sal.bam	GAAC	1081456	1081456	1081447	+	4	5	136	156	2.0
CP008925.1	h6.sal.bam	other	1081457	1081457	0	+	2	0	137	153	1.0
CP008925.1	h6.sal.bam	GAAC	1081458	1081458	1081447	+	3	3	132	155	1.5
CP008925.1	h6.sal.bam	other	1081459	1081459	0	+	3	3	135	152	1.5
CP008925.1	h6.sal.bam	other	1081460	1081460	0	+	2	2	131	150	1.0
CP008925.1	h6.sal.bam	other	1081461	1081461	0	+	3	5	134	150	1.5
CP008925.1	h6.sal.bam	other	1081462	1081462	0	+	3	0	137	146	1.5
CP008925.1	h6.sal.bam	other	1081463	1081463	0	+	3	1	140	146	1.5
CP008925.1	h6.sal.bam	other	1081464	1081464	0	+	0	1	140	148	0.0
CP008925.1	h6.sal.bam	other	1081465	1081465	0	+	1	2	140	150	0.5
CP008925.1	h6.sal.bam	other	1081466	1081466	0	+	1	3	141	151	0.5
CP008925.1	h6.sal.bam	other	1081467	1081467	0	+	1	1	142	152	0.5
CP008925.1	h6.sal.bam	other	1081468	1081468	0	+	1	1	141	152	0.5
CP008925.1	h6.sal.bam	other	1081469	1081469	0	+	0	3	140	152	0.0
CP008925.1	h6.sal.bam	other	1081470	1081470	0	+	2	7	142	150	1.0
CP008925.1	h6.sal.bam	other	1081471	1081471	0	+	4	1	143	147	2.0
CP008925.1	h6.sal.bam	other	1081472	1081472	0	+	2	4	145	146	1.0
CP008925.1	h6.sal.bam	other	1081473	1081473	0	+	4	3	149	145	2.0
CP008925.1	h6.sal.bam	other	1081474	1081474	0	+	2	1	148	146	1.0
CP008925.1	h6.sal.bam	other	1081475	1081475	0	+	3	1	149	145	1.5
CP008925.1	h6.sal.bam	other	1081476	1081476	0	+	2	2	148	144	1.0
CP008925.1	h6.sal.bam	other	1081477	1081477	0	+	1	2	148	147	0.5
CP008925.1	h6.sal.bam	other	1081478	1081478	0	+	1	3	149	148	0.5
CP008925.1	h6.sal.bam	other	1081479	1081479	0	+	2	5	151	146	1.0
CP008925.1	h6.sal.bam	other	1081480	1081480	0	+	2	2	152	141	1.0
CP008925.1	h6.sal.bam	other	1081481	1081481	0	+	2	1	151	139	1.0
CP008925.1	h6.sal.bam	other	1081482	1081482	0	+	1	2	148	138	0.5
CP008925.1	h6.sal.bam	other	1081483	1081483	0	+	1	2	148	137	0.5
CP008925.1	h6.sal.bam	other	1081484	1081484	0	+	2	2	149	135	1.0
CP008925.1	h6.sal.bam	other	1081485	1081485	0	+	2	4	150	142	1.0
CP008925.1	h6.sal.bam	other	1081486	1081486	0	+	3	1	152	145	1.5
CP008925.1	h6.sal.bam	other	1081487	1081487	0	+	3	2	151	146	1.5
CP008925.1	h6.sal.bam	other	1081488	1081488	0	+	2	0	153	144	1.0
CP008925.1	h6.sal.bam	other	1081489	1081489	0	+	2	4	154	146	1.0
CP008925.1	h6.sal.bam	other	1081490	1081490	0	+	1	1	154	143	0.5
CP008925.1	h6.sal.bam	other	1081491	1081491	0	+	2	1	156	148	1.0
CP008925.1	h6.sal.bam	other	1081492	1081492	0	+	1	3	148	149	0.5
CP008925.1	h6.sal.bam	other	1081493	1081493	0	+	0	2	148	148	0.0
CP008925.1	h6.sal.bam	other	1081494	1081494	0	+	1	2	149	146	0.5
CP008925.1	h6.sal.bam	other	1081495	1081495	0	+	3	2	148	145	1.5
CP008925.1	h6.sal.bam	other	1081496	1081496	0	+	6	0	141	147	3.0
CP008925.1	h6.sal.bam	other	1081497	1081497	0	+	1	2	142	147	0.5
CP008925.1	h6.sal.bam	other	1081498	1081498	0	+	4	1	146	148	2.0
CP008925.1	h6.sal.bam	other	1081499	1081499	0	+	1	2	147	147	0.5
CP008925.1	h6.sal.bam	other	1081500	1081500	0	+	0	4	147	147	0.0
CP008925.1	h6.sal.bam	other	1081501	1081501	0	+	3	3	150	146	1.5
CP008925.1	h6.sal.bam	other	1081502	1081502	0	+	0	4	143	149	0.0
CP008925.1	h6.sal.bam	other	1081503	1081503	0	+	1	4	144	145	0.5
CP008925.1	h6.sal.bam	other	1081504	1081504	0	+	3	3	146	143	1.5
CP008925.1	h6.sal.bam	other	1081505	1081505	0	+	2	0	145	141	1.0
CP008925.1	h6.sal.bam	other	1081506	1081506	0	+	4	3	145	142	2.0
CP008925.1	h6.sal.bam	other	1081507	1081507	0	+	1	2	146	142	0.5
CP008925.1	h6.sal.bam	other	1081508	1081508	0	+	2	3	148	140	1.0
CP008925.1	h6.sal.bam	other	1081509	1081509	0	+	2	2	149	138	1.0
CP008925.1	h6.sal.bam	other	1081510	1081510	0	+	11	1	157	138	5.5
CP008925.1	h6.sal.bam	other	1081511	1081511	0	+	2	2	159	137	1.0
CP008925.1	h6.sal.bam	other	1081512	1081512	0	+	5	2	164	140	2.5
CP008925.1	h6.sal.bam	other	1081513	1081513	0	+	3	4	158	141	1.5
CP008925.1	h6.sal.bam	other	1081514	1081514	0	+	2	1	160	137	1.0
CP008925.1	h6.sal.bam	other	1081515	1081515	0	+	1	1	161	139	0.5
CP008925.1	h6.sal.bam	other	1081516	1081516	0	+	4	2	164	138	2.0
CP008925.1	h6.sal.bam	other	1081517	1081517	0	+	2	3	162	139	1.0
CP008925.1	h6.sal.bam	other	1081518	1081518	0	+	3	2	165	136	1.5
CP008925.1	h6.sal.bam	other	1081519	1081519	0	+	6	0	165	136	3.0
CP008925.1	h6.sal.bam	other	1081520	1081520	0	+	1	0	166	136	0.5
CP008925.1	h6.sal.bam	other	1081521	1081521	0	+	0	2	163	139	0.0
CP008925.1	h6.sal.bam	other	1081522	1081522	0	+	2	2	163	140	1.0
CP008925.1	h6.sal.bam	other	1081523	1081523	0	+	1	2	161	138	0.5
CP008925.1	h6.sal.bam	other	1081524	1081524	0	+	1	2	162	136	0.5
CP008925.1	h6.sal.bam	other	1081525	1081525	0	+	3	0	163	135	1.5
CP008925.1	h6.sal.bam	other	1081526	1081526	0	+	1	1	161	136	0.5
CP008925.1	h6.sal.bam	other	1081527	1081527	0	+	1	0	160	136	0.5
CP008925.1	h6.sal.bam	other	1081528	1081528	0	+	0	3	160	136	0.0
CP008925.1	h6.sal.bam	other	1081529	1081529	0	+	2	2	158	136	1.0
CP008925.1	h6.sal.bam	other	1081530	1081530	0	+	5	1	158	134	2.5
CP008925.1	h6.sal.bam	other	1081531	1081531	0	+	2	2	158	136	1.0
CP008925.1	h6.sal.bam	other	1081532	1081532	0	+	4	2	160	134	2.0
CP008925.1	h6.sal.bam	other	1081533	1081533	0	+	5	0	162	135	2.5
CP008925.1	h6.sal.bam	other	1081534	1081534	0	+	5	1	165	135	2.5
CP008925.1	h6.sal.bam	other	1081535	1081535	0	+	2	2	167	134	1.0
CP008925.1	h6.sal.bam	other	1081536	1081536	0	+	1	1	165	134	0.5
CP008925.1	h6.sal.bam	other	1081537	1081537	0	+	3	3	165	137	1.5
CP008925.1	h6.sal.bam	other	1081538	1081538	0	+	2	1	164	134	1.0
CP008925.1	h6.sal.bam	other	1081539	1081539	0	+	2	2	166	133	1.0
CP008925.1	h6.sal.bam	other	1081540	1081540	0	+	3	3	168	138	1.5
CP008925.1	h6.sal.bam	other	1081541	1081541	0	+	1	4	168	135	0.5
CP008925.1	h6.sal.bam	other	1081542	1081542	0	+	2	1	169	133	1.0
CP008925.1	h6.sal.bam	other	1081543	1081543	0	+	2	1	170	134	1.0
CP008925.1	h6.sal.bam	other	1081544	1081544	0	+	2	1	172	135	1.0
CP008925.1	h6.sal.bam	other	1081545	1081545	0	+	2	4	159	134	1.0
CP008925.1	h6.sal.bam	other	1081546	1081546	0	+	3	2	162	131	1.5
CP008925.1	h6.sal.bam	other	1081547	1081547	0	+	2	1	163	133	1.0
CP008925.1	h6.sal.bam	other	1081548	1081548	0	+	2	4	165	132	1.0
CP008925.1	h6.sal.bam	other	1081549	1081549	0	+	5	2	168	130	2.5
CP008925.1	h6.sal.bam	other	1081550	1081550	0	+	1	1	168	130	0.5
CP008925.1	h6.sal.bam	other	1081551	1081551	0	+	3	2	171	129	1.5
CP008925.1	h6.sal.bam	other	1081552	1081552	0	+	5	3	175	129	2.5
CP008925.1	h6.sal.bam	other	1081553	1081553	0	+	2	1	176	129	1.0
CP008925.1	h6.sal.bam	other	1081554	1081554	0	+	0	0	172	128	0.0
CP008925.1	h6.sal.bam	other	1081555	1081555	0	+	4	1	172	130	2.0
CP008925.1	h6.sal.bam	other	1081556	1081556	0	+	3	6	175	132	1.5
CP008925.1	h6.sal.bam	other	1081557	1081557	0	+	0	1	175	127	0.0
CP008925.1	h6.sal.bam	other	1081558	1081558	0	+	4	2	179	128	2.0
CP008925.1	h6.sal.bam	other	1081559	1081559	0	+	3	3	180	126	1.5
CP008925.1	h6.sal.bam	other	1081560	1081560	0	+	0	4	178	123	0.0
CP008925.1	h6.sal.bam	other	1081561	1081561	0	+	1	2	176	122	0.5
CP008925.1	h6.sal.bam	other	1081562	1081562	0	+	3	1	177	120	1.5
CP008925.1	h6.sal.bam	other	1081563	1081563	0	+	3	1	178	119	1.5
CP008925.1	h6.sal.bam	other	1081564	1081564	0	+	1	2	177	122	0.5
CP008925.1	h6.sal.bam	other	1081565	1081565	0	+	3	7	179	121	1.5
CP008925.1	h6.sal.bam	other	1081566	1081566	0	+	2	0	179	114	1.0
CP008925.1	h6.sal.bam	other	1081567	1081567	0	+	2	2	180	116	1.0
CP008925.1	h6.sal.bam	other	1081568	1081568	0	+	5	1	185	115	2.5
CP008925.1	h6.sal.bam	other	1081569	1081569	0	+	2	0	183	115	1.0
CP008925.1	h6.sal.bam	other	1081570	1081570	0	+	5	4	188	115	2.5
CP008925.1	h6.sal.bam	other	1081571	1081571	0	+	4	1	185	113	2.0
CP008925.1	h6.sal.bam	other	1081572	1081572	0	+	2	3	187	112	1.0
CP008925.1	h6.sal.bam	other	1081573	1081573	0	+	3	1	186	114	1.5
CP008925.1	h6.sal.bam	other	1081574	1081574	0	+	1	2	186	116	0.5
CP008925.1	h6.sal.bam	other	1081575	1081575	0	+	1	3	184	114	0.5
CP008925.1	h6.sal.bam	other	1081576	1081576	0	+	2	5	186	114	1.0
CP008925.1	h6.sal.bam	other	1081577	1081577	0	+	6	1	191	111	3.0
CP008925.1	h6.sal.bam	other	1081578	1081578	0	+	2	1	192	113	1.0
CP008925.1	h6.sal.bam	other	1081579	1081579	0	+	2	1	191	114	1.0
CP008925.1	h6.sal.bam	other	1081580	1081580	0	+	3	3	188	113	1.5
CP008925.1	h6.sal.bam	other	1081581	1081581	0	+	2	1	190	113	1.0
CP008925.1	h6.sal.bam	other	1081582	1081582	0	+	2	1	191	113	1.0
CP008925.1	h6.sal.bam	other	1081583	1081583	0	+	1	1	190	116	0.5
CP008925.1	h6.sal.bam	other	1081584	1081584	0	+	2	1	180	117	1.0
CP008925.1	h6.sal.bam	other	1081585	1081585	0	+	2	2	182	116	1.0
CP008925.1	h6.sal.bam	other	1081586	1081586	0	+	3	3	178	117	1.5
CP008925.1	h6.sal.bam	other	1081587	1081587	0	+	2	3	177	114	1.0
CP008925.1	h6.sal.bam	other	1081588	1081588	0	+	1	1	176	114	0.5
CP008925.1	h6.sal.bam	other	1081589	1081589	0	+	1	2	177	115	0.5
CP008925.1	h6.sal.bam	other	1081590	1081590	0	+	0	0	176	113	0.0
CP008925.1	h6.sal.bam	other	1081591	1081591	0	+	0	3	172	113	0.0
CP008925.1	h6.sal.bam	other	1081592	1081592	0	+	3	0	173	110	1.5
CP008925.1	h6.sal.bam	other	1081593	1081593	0	+	0	1	170	110	0.0
CP008925.1	h6.sal.bam	other	1081594	1081594	0	+	4	0	167	109	2.0
CP008925.1	h6.sal.bam	other	1081595	1081595	0	+	0	3	167	110	0.0
CP008925.1	h6.sal.bam	other	1081596	1081596	0	+	2	3	168	115	1.0
CP008925.1	h6.sal.bam	other	1081597	1081597	0	+	1	0	168	112	0.5
CP008925.1	h6.sal.bam	other	1081598	1081598	0	+	0	1	167	112	0.0
CP008925.1	h6.sal.bam	other	1081599	1081599	0	+	1	0	167	113	0.5
CP008925.1	h6.sal.bam	other	1081600	1081600	0	+	1	1	165	114	0.5
CP008925.1	h6.sal.bam	other	1081601	1081601	0	+	4	1	167	118	2.0
CP008925.1	h6.sal.bam	other	1081602	1081602	0	+	2	1	169	121	1.0
CP008925.1	h6.sal.bam	other	1081603	1081603	0	+	2	2	171	120	1.0
CP008925.1	h6.sal.bam	other	1081604	1081604	0	+	1	0	170	120	0.5
CP008925.1	h6.sal.bam	other	1081605	1081605	0	+	2	3	167	122	1.0
CP008925.1	h6.sal.bam	other	1081606	1081606	0	+	3	0	166	122	1.5
CP008925.1	h6.sal.bam	other	1081607	1081607	0	+	1	3	163	122	0.5
CP008925.1	h6.sal.bam	other	1081608	1081608	0	+	0	0	159	119	0.0
CP008925.1	h6.sal.bam	other	1081609	1081609	0	+	3	2	157	119	1.5
CP008925.1	h6.sal.bam	other	1081610	1081610	0	+	2	1	157	128	1.0
CP008925.1	h6.sal.bam	other	1081611	1081611	0	+	1	4	157	129	0.5
CP008925.1	h6.sal.bam	other	1081612	1081612	0	+	2	3	155	128	1.0
CP008925.1	h6.sal.bam	other	1081613	1081613	0	+	2	1	155	127	1.0
CP008925.1	h6.sal.bam	other	1081614	1081614	0	+	2	3	155	126	1.0
CP008925.1	h6.sal.bam	other	1081615	1081615	0	+	10	0	161	125	5.0
CP008925.1	h6.sal.bam	other	1081616	1081616	0	+	1	2	162	125	0.5
CP008925.1	h6.sal.bam	other	1081617	1081617	0	+	2	2	162	124	1.0
CP008925.1	h6.sal.bam	other	1081618	1081618	0	+	3	2	163	124	1.5
CP008925.1	h6.sal.bam	other	1081619	1081619	0	+	0	0	159	124	0.0
CP008925.1	h6.sal.bam	other	1081620	1081620	0	+	0	1	159	126	0.0
CP008925.1	h6.sal.bam	other	1081621	1081621	0	+	1	4	153	126	0.6666666666666666
CP008925.1	h6.sal.bam	other	1081622	1081622	0	+	0	2	153	122	0.0
CP008925.1	h6.sal.bam	other	1081623	1081623	0	+	0	0	153	121	0.0
CP008925.1	h6.sal.bam	other	1081624	1081624	0	+	0	3	149	121	0.0
CP008925.1	h6.sal.bam	other	1081625	1081625	0	+	1	1	149	121	0.5
CP008925.1	h6.sal.bam	other	1081626	1081626	0	+	1	1	146	120	0.6666666666666666
CP008925.1	h6.sal.bam	other	1081627	1081627	0	+	1	2	141	119	0.6666666666666666
CP008925.1	h6.sal.bam	other	1081628	1081628	0	+	2	0	143	119	1.3333333333333333
CP008925.1	h6.sal.bam	other	1081629	1081629	0	+	4	1	140	119	2.6666666666666665
CP008925.1	h6.sal.bam	other	1081630	1081630	0	+	1	3	141	119	0.6666666666666666
CP008925.1	h6.sal.bam	other	1081631	1081631	0	+	1	2	142	118	0.6666666666666666
CP008925.1	h6.sal.bam	other	1081632	1081632	0	+	0	1	142	118	0.0
CP008925.1	h6.sal.bam	other	1081633	1081633	0	+	3	0	141	120	2.0
CP008925.1	h6.sal.bam	other	1081634	1081634	0	+	1	2	139	123	0.6666666666666666
CP008925.1	h6.sal.bam	other	1081635	1081635	0	+	4	1	143	121	4.0
CP008925.1	h6.sal.bam	other	1081636	1081636	0	+	2	2	143	120	2.0
CP008925.1	h6.sal.bam	other	1081637	1081637	0	+	2	2	142	131	2.0
CP008925.1	h6.sal.bam	other	1081638	1081638	0	+	0	1	140	130	0.0
CP008925.1	h6.sal.bam	other	1081639	1081639	0	+	3	0	141	132	1.5
CP008925.1	h6.sal.bam	other	1081640	1081640	0	+	1	0	140	132	0.5
CP008925.1	h6.sal.bam	other	1081641	1081641	0	+	2	2	140	133	1.0
CP008925.1	h6.sal.bam	other	1081642	1081642	0	+	2	1	140	131	1.0
CP008925.1	h6.sal.bam	other	1081643	1081643	0	+	0	1	136	135	0.0
CP008925.1	h6.sal.bam	other	1081644	1081644	0	+	0	2	133	136	0.0
CP008925.1	h6.sal.bam	other	1081645	1081645	0	+	2	0	130	135	1.0
CP008925.1	h6.sal.bam	other	1081646	1081646	0	+	1	2	128	137	0.5
CP008925.1	h6.sal.bam	other	1081647	1081647	0	+	4	3	130	136	2.0
CP008925.1	h6.sal.bam	other	1081648	1081648	0	+	2	4	129	134	1.0
CP008925.1	h6.sal.bam	other	1081649	1081649	0	+	0	0	128	133	0.0
CP008925.1	h6.sal.bam	other	1081650	1081650	0	+	3	3	127	133	1.5
CP008925.1	h6.sal.bam	other	1081651	1081651	0	+	2	3	129	131	1.0
CP008925.1	h6.sal.bam	other	1081652	1081652	0	+	3	3	126	129	1.5
CP008925.1	h6.sal.bam	other	1081653	1081653	0	+	3	2	126	128	1.5
CP008925.1	h6.sal.bam	other	1081654	1081654	0	+	2	2	127	126	1.0
CP008925.1	h6.sal.bam	other	1081655	1081655	0	+	1	1	124	124	0.5
CP008925.1	h6.sal.bam	other	1081656	1081656	0	+	1	2	124	128	0.5
CP008925.1	h6.sal.bam	other	1081657	1081657	0	+	0	3	122	130	0.0
CP008925.1	h6.sal.bam	other	1081658	1081658	0	+	1	1	122	128	0.5
CP008925.1	h6.sal.bam	other	1081659	1081659	0	+	2	1	122	127	1.0
CP008925.1	h6.sal.bam	other	1081660	1081660	0	+	1	2	121	140	0.5
CP008925.1	h6.sal.bam	other	1081661	1081661	0	+	1	0	117	138	0.5
CP008925.1	h6.sal.bam	other	1081662	1081662	0	+	0	3	117	139	0.0
CP008925.1	h6.sal.bam	other	1081663	1081663	0	+	2	2	118	137	1.0
CP008925.1	h6.sal.bam	other	1081664	1081664	0	+	5	0	122	137	2.5
CP008925.1	h6.sal.bam	other	1081665	1081665	0	+	3	0	125	138	1.5
CP008925.1	h6.sal.bam	other	1081666	1081666	0	+	0	0	121	139	0.0
CP008925.1	h6.sal.bam	other	1081667	1081667	0	+	1	1	122	145	0.5
CP008925.1	h6.sal.bam	other	1081668	1081668	0	+	1	2	123	144	0.5
CP008925.1	h6.sal.bam	other	1081669	1081669	0	+	0	4	120	147	0.0
CP008925.1	h6.sal.bam	other	1081670	1081670	0	+	1	2	121	144	0.5
CP008925.1	h6.sal.bam	other	1081671	1081671	0	+	0	0	119	142	0.0
CP008925.1	h6.sal.bam	other	1081672	1081672	0	+	0	2	118	142	0.0
CP008925.1	h6.sal.bam	other	1081673	1081673	0	+	7	1	125	140	3.5
CP008925.1	h6.sal.bam	other	1081674	1081674	0	+	2	2	125	140	1.0
CP008925.1	h6.sal.bam	other	1081675	1081675	0	+	2	2	121	139	1.0
CP008925.1	h6.sal.bam	other	1081676	1081676	0	+	0	4	121	138	0.0
CP008925.1	h6.sal.bam	other	1081677	1081677	0	+	2	1	123	135	1.0
CP008925.1	h6.sal.bam	other	1081678	1081678	0	+	3	1	124	137	1.5
CP008925.1	h6.sal.bam	other	1081679	1081679	0	+	4	2	127	138	2.0
CP008925.1	h6.sal.bam	other	1081680	1081680	0	+	2	3	127	136	1.0
CP008925.1	h6.sal.bam	other	1081681	1081681	0	+	2	0	126	133	1.0
CP008925.1	h6.sal.bam	other	1081682	1081682	0	+	1	4	126	136	0.5
CP008925.1	h6.sal.bam	other	1081683	1081683	0	+	4	2	125	135	2.0
CP008925.1	h6.sal.bam	other	1081684	1081684	0	+	2	6	127	133	1.0
CP008925.1	h6.sal.bam	other	1081685	1081685	0	+	1	3	128	128	0.5
CP008925.1	h6.sal.bam	other	1081686	1081686	0	+	2	2	129	129	1.0
CP008925.1	h6.sal.bam	other	1081687	1081687	0	+	3	2	130	129	1.5
CP008925.1	h6.sal.bam	other	1081688	1081688	0	+	6	0	132	128	3.0
CP008925.1	h6.sal.bam	other	1081689	1081689	0	+	4	2	136	128	2.0
CP008925.1	h6.sal.bam	other	1081690	1081690	0	+	3	1	129	126	1.5
CP008925.1	h6.sal.bam	other	1081691	1081691	0	+	4	0	132	135	2.0
CP008925.1	h6.sal.bam	other	1081692	1081692	0	+	3	2	130	135	1.5
CP008925.1	h6.sal.bam	other	1081693	1081693	0	+	3	3	133	136	1.5
CP008925.1	h6.sal.bam	other	1081694	1081694	0	+	2	1	135	133	1.0
CP008925.1	h6.sal.bam	other	1081695	1081695	0	+	2	2	136	133	1.0
CP008925.1	h6.sal.bam	other	1081696	1081696	0	+	2	0	138	134	1.0
CP008925.1	h6.sal.bam	other	1081697	1081697	0	+	6	0	143	140	3.0
CP008925.1	h6.sal.bam	other	1081698	1081698	0	+	1	0	144	140	0.5
CP008925.1	h6.sal.bam	other	1081699	1081699	0	+	2	3	146	141	1.0
CP008925.1	h6.sal.bam	other	1081700	1081700	0	+	2	0	147	140	1.0
CP008925.1	h6.sal.bam	other	1081701	1081701	0	+	2	0	147	140	1.0
CP008925.1	h6.sal.bam	other	1081702	1081702	0	+	2	3	145	144	1.0
CP008925.1	h6.sal.bam	other	1081703	1081703	0	+	1	1	146	144	0.5
CP008925.1	h6.sal.bam	other	1081704	1081704	0	+	0	0	146	143	0.0
CP008925.1	h6.sal.bam	other	1081705	1081705	0	+	0	3	145	144	0.0
CP008925.1	h6.sal.bam	other	1081706	1081706	0	+	1	1	144	141	0.5
CP008925.1	h6.sal.bam	other	1081707	1081707	0	+	2	4	146	140	1.0
CP008925.1	h6.sal.bam	other	1081708	1081708	0	+	1	2	145	138	0.5
CP008925.1	h6.sal.bam	other	1081709	1081709	0	+	3	3	143	139	1.5
CP008925.1	h6.sal.bam	other	1081710	1081710	0	+	1	5	144	136	0.5
CP008925.1	h6.sal.bam	other	1081711	1081711	0	+	1	5	143	135	0.5
CP008925.1	h6.sal.bam	other	1081712	1081712	0	+	2	2	143	131	1.0
CP008925.1	h6.sal.bam	other	1081713	1081713	0	+	2	1	144	129	1.0
CP008925.1	h6.sal.bam	other	1081714	1081714	0	+	4	0	145	130	2.0
CP008925.1	h6.sal.bam	other	1081715	1081715	0	+	5	1	149	131	2.5
CP008925.1	h6.sal.bam	other	1081716	1081716	0	+	0	3	147	130	0.0
CP008925.1	h6.sal.bam	other	1081717	1081717	0	+	0	3	145	132	0.0
CP008925.1	h6.sal.bam	other	1081718	1081718	0	+	6	1	150	131	3.0
CP008925.1	h6.sal.bam	other	1081719	1081719	0	+	1	1	151	132	0.5
CP008925.1	h6.sal.bam	other	1081720	1081720	0	+	1	2	151	131	0.5
CP008925.1	h6.sal.bam	other	1081721	1081721	0	+	2	1	152	133	1.0
CP008925.1	h6.sal.bam	other	1081722	1081722	0	+	1	1	149	135	0.5
CP008925.1	h6.sal.bam	other	1081723	1081723	0	+	1	5	148	139	0.5
CP008925.1	h6.sal.bam	other	1081724	1081724	0	+	2	0	150	136	1.0
CP008925.1	h6.sal.bam	other	1081725	1081725	0	+	2	1	149	138	1.0
CP008925.1	h6.sal.bam	other	1081726	1081726	0	+	4	1	149	140	2.0
CP008925.1	h6.sal.bam	other	1081727	1081727	0	+	3	1	152	139	1.5
CP008925.1	h6.sal.bam	other	1081728	1081728	0	+	0	1	149	138	0.0
CP008925.1	h6.sal.bam	other	1081729	1081729	0	+	2	4	149	138	1.0
CP008925.1	h6.sal.bam	other	1081730	1081730	0	+	3	4	151	134	1.5
CP008925.1	h6.sal.bam	other	1081731	1081731	0	+	1	4	151	130	0.5
CP008925.1	h6.sal.bam	other	1081732	1081732	0	+	1	4	152	128	0.5
CP008925.1	h6.sal.bam	other	1081733	1081733	0	+	4	4	155	125	2.0
CP008925.1	h6.sal.bam	other	1081734	1081734	0	+	0	1	153	121	0.0
CP008925.1	h6.sal.bam	other	1081735	1081735	0	+	3	2	155	123	1.5
CP008925.1	h6.sal.bam	other	1081736	1081736	0	+	2	0	156	124	1.0
CP008925.1	h6.sal.bam	other	1081737	1081737	0	+	4	1	159	126	2.0
CP008925.1	h6.sal.bam	other	1081738	1081738	0	+	1	2	154	125	0.5
CP008925.1	h6.sal.bam	other	1081739	1081739	0	+	2	1	156	124	1.0
CP008925.1	h6.sal.bam	other	1081740	1081740	0	+	0	1	151	125	0.0
CP008925.1	h6.sal.bam	other	1081741	1081741	0	+	0	6	151	126	0.0
CP008925.1	h6.sal.bam	other	1081742	1081742	0	+	1	2	152	120	0.5
CP008925.1	h6.sal.bam	other	1081743	1081743	0	+	7	2	159	118	3.5
CP008925.1	h6.sal.bam	other	1081744	1081744	0	+	3	1	162	117	1.5
CP008925.1	h6.sal.bam	other	1081745	1081745	0	+	2	0	163	120	1.0
CP008925.1	h6.sal.bam	other	1081746	1081746	0	+	2	0	165	120	1.0
CP008925.1	h6.sal.bam	other	1081747	1081747	0	+	4	0	169	124	2.0
CP008925.1	h6.sal.bam	other	1081748	1081748	0	+	2	1	162	131	1.0
CP008925.1	h6.sal.bam	other	1081749	1081749	0	+	1	2	161	131	0.5
CP008925.1	h6.sal.bam	other	1081750	1081750	0	+	1	2	162	129	0.5
CP008925.1	h6.sal.bam	other	1081751	1081751	0	+	3	1	162	129	1.5
CP008925.1	h6.sal.bam	other	1081752	1081752	0	+	1	3	163	128	0.5
CP008925.1	h6.sal.bam	other	1081753	1081753	0	+	4	2	164	130	2.0
CP008925.1	h6.sal.bam	other	1081754	1081754	0	+	1	0	161	129	0.5
CP008925.1	h6.sal.bam	other	1081755	1081755	0	+	2	0	161	129	1.0
CP008925.1	h6.sal.bam	other	1081756	1081756	0	+	3	2	161	133	1.5
CP008925.1	h6.sal.bam	other	1081757	1081757	0	+	2	3	162	131	1.0
CP008925.1	h6.sal.bam	other	1081758	1081758	0	+	0	0	159	135	0.0
CP008925.1	h6.sal.bam	other	1081759	1081759	0	+	3	1	160	135	1.5
CP008925.1	h6.sal.bam	other	1081760	1081760	0	+	6	4	165	134	3.0
CP008925.1	h6.sal.bam	other	1081761	1081761	0	+	1	2	164	132	0.5
CP008925.1	h6.sal.bam	other	1081762	1081762	0	+	1	1	156	134	0.5
CP008925.1	h6.sal.bam	other	1081763	1081763	0	+	2	6	158	134	1.0
CP008925.1	h6.sal.bam	other	1081764	1081764	0	+	1	1	155	129	0.5
CP008925.1	h6.sal.bam	other	1081765	1081765	0	+	5	3	157	128	2.5
CP008925.1	h6.sal.bam	other	1081766	1081766	0	+	3	0	157	125	1.5
CP008925.1	h6.sal.bam	other	1081767	1081767	0	+	3	2	152	126	1.5
CP008925.1	h6.sal.bam	other	1081768	1081768	0	+	3	0	155	124	1.5
CP008925.1	h6.sal.bam	other	1081769	1081769	0	+	2	1	153	127	1.0
CP008925.1	h6.sal.bam	other	1081770	1081770	0	+	1	3	144	127	0.5
CP008925.1	h6.sal.bam	other	1081771	1081771	0	+	0	6	144	125	0.0
CP008925.1	h6.sal.bam	other	1081772	1081772	0	+	1	0	143	123	0.5
CP008925.1	h6.sal.bam	other	1081773	1081773	0	+	2	1	145	123	1.0
CP008925.1	h6.sal.bam	other	1081774	1081774	0	+	6	2	151	125	3.0
CP008925.1	h6.sal.bam	other	1081775	1081775	0	+	5	0	153	126	2.5
CP008925.1	h6.sal.bam	other	1081776	1081776	0	+	0	4	153	126	0.0
CP008925.1	h6.sal.bam	other	1081777	1081777	0	+	1	3	153	182	0.5
CP008925.1	h6.sal.bam	other	1081778	1081778	0	+	2	2	154	180	1.0
CP008925.1	h6.sal.bam	other	1081779	1081779	0	+	1	0	155	178	0.5
CP008925.1	h6.sal.bam	other	1081780	1081780	0	+	0	0	155	184	0.0
CP008925.1	h6.sal.bam	other	1081781	1081781	0	+	1	1	155	184	0.5
CP008925.1	h6.sal.bam	other	1081782	1081782	0	+	3	2	156	185	1.5
CP008925.1	h6.sal.bam	other	1081783	1081783	0	+	2	1	156	185	1.0
CP008925.1	h6.sal.bam	other	1081784	1081784	0	+	3	2	157	184	1.5
CP008925.1	h6.sal.bam	other	1081785	1081785	0	+	4	2	159	183	2.0
CP008925.1	h6.sal.bam	other	1081786	1081786	0	+	2	1	157	185	1.3333333333333333
CP008925.1	h6.sal.bam	other	1081787	1081787	0	+	1	0	158	188	1.0
CP008925.1	h6.sal.bam	other	1081788	1081788	0	+	0	2	158	189	0.0
CP008925.1	h6.sal.bam	other	1081789	1081789	0	+	0	1	153	193	0.0
CP008925.1	h6.sal.bam	other	1081790	1081790	0	+	2	3	150	196	2.0
CP008925.1	h6.sal.bam	other	1081791	1081791	0	+	0	2	150	193	0.0
CP008925.1	h6.sal.bam	other	1081792	1081792	0	+	2	2	152	191	2.0
CP008925.1	h6.sal.bam	other	1081793	1081793	0	+	2	3	148	238	2.0
CP008925.1	h6.sal.bam	other	1081794	1081794	0	+	1	0	148	237	1.0
CP008925.1	h6.sal.bam	other	1081795	1081795	0	+	0	5	147	239	0.0
CP008925.1	h6.sal.bam	other	1081796	1081796	0	+	2	4	147	236	2.0
CP008925.1	h6.sal.bam	other	1081797	1081797	0	+	3	4	149	233	3.0
CP008925.1	h6.sal.bam	other	1081798	1081798	0	+	1	2	149	229	1.0
CP008925.1	h6.sal.bam	other	1081799	1081799	0	+	3	2	149	228	3.0
CP008925.1	h6.sal.bam	other	1081800	1081800	0	+	3	3	152	226	3.0
CP008925.1	h6.sal.bam	other	1081801	1081801	0	+	0	0	148	225	0.0
CP008925.1	h6.sal.bam	other	1081802	1081802	0	+	1	1	146	228	1.0
CP008925.1	h6.sal.bam	other	1081803	1081803	0	+	1	0	145	227	1.0
CP008925.1	h6.sal.bam	other	1081804	1081804	0	+	0	0	140	228	0.0
CP008925.1	h6.sal.bam	other	1081805	1081805	0	+	2	0	142	231	2.0
CP008925.1	h6.sal.bam	other	1081806	1081806	0	+	1	2	143	234	1.0
CP008925.1	h6.sal.bam	other	1081807	1081807	0	+	4	2	140	232	4.0
CP008925.1	h6.sal.bam	other	1081808	1081808	0	+	2	0	142	233	2.0
CP008925.1	h6.sal.bam	other	1081809	1081809	0	+	3	1	145	233	3.0
CP008925.1	h6.sal.bam	other	1081810	1081810	0	+	3	3	143	234	3.0
CP008925.1	h6.sal.bam	other	1081811	1081811	0	+	1	2	144	233	1.0
CP008925.1	h6.sal.bam	other	1081812	1081812	0	+	0	1	144	234	0.0
CP008925.1	h6.sal.bam	other	1081813	1081813	0	+	1	1	144	234	1.0
CP008925.1	h6.sal.bam	other	1081814	1081814	0	+	2	2	144	239	2.0
CP008925.1	h6.sal.bam	other	1081815	1081815	0	+	1	2	145	237	1.0
CP008925.1	h6.sal.bam	other	1081816	1081816	0	+	1	0	146	238	1.0
CP008925.1	h6.sal.bam	other	1081817	1081817	0	+	4	1	141	239	4.0
CP008925.1	h6.sal.bam	other	1081818	1081818	0	+	0	1	139	238	0.0
CP008925.1	h6.sal.bam	other	1081819	1081819	0	+	4	2	139	238	4.0
CP008925.1	h6.sal.bam	other	1081820	1081820	0	+	1	4	140	239	1.0
CP008925.1	h6.sal.bam	other	1081821	1081821	0	+	1	4	141	235	1.0
CP008925.1	h6.sal.bam	other	1081822	1081822	0	+	2	3	139	232	2.0
CP008925.1	h6.sal.bam	other	1081823	1081823	0	+	0	1	137	230	0.0
CP008925.1	h6.sal.bam	other	1081824	1081824	0	+	0	0	136	229	0.0
CP008925.1	h6.sal.bam	other	1081825	1081825	0	+	2	3	137	231	2.0
CP008925.1	h6.sal.bam	other	1081826	1081826	0	+	1	1	134	229	1.0
CP008925.1	h6.sal.bam	other	1081827	1081827	0	+	0	2	133	228	0.0
CP008925.1	h6.sal.bam	other	1081828	1081828	0	+	0	1	130	227	0.0
CP008925.1	h6.sal.bam	other	1081829	1081829	0	+	2	4	129	227	2.0
CP008925.1	h6.sal.bam	other	1081830	1081830	0	+	0	1	129	223	0.0
CP008925.1	h6.sal.bam	other	1081831	1081831	0	+	2	0	128	222	2.0
CP008925.1	h6.sal.bam	other	1081832	1081832	0	+	1	7	127	223	1.0
CP008925.1	h6.sal.bam	other	1081833	1081833	0	+	2	1	128	216	2.0
CP008925.1	h6.sal.bam	other	1081834	1081834	0	+	1	1	127	215	1.0
CP008925.1	h6.sal.bam	other	1081835	1081835	0	+	1	2	122	214	1.0
CP008925.1	h6.sal.bam	other	1081836	1081836	0	+	1	3	122	212	1.0
CP008925.1	h6.sal.bam	other	1081837	1081837	0	+	1	1	122	209	1.0
CP008925.1	h6.sal.bam	other	1081838	1081838	0	+	1	1	121	208	1.0
CP008925.1	h6.sal.bam	other	1081839	1081839	0	+	0	0	120	207	0.0
CP008925.1	h6.sal.bam	other	1081840	1081840	0	+	1	0	116	208	1.0
CP008925.1	h6.sal.bam	other	1081841	1081841	0	+	2	1	112	211	2.0
CP008925.1	h6.sal.bam	other	1081842	1081842	0	+	1	3	110	210	1.0
CP008925.1	h6.sal.bam	other	1081843	1081843	0	+	1	1	109	207	1.0
CP008925.1	h6.sal.bam	other	1081844	1081844	0	+	0	0	109	206	0.0
CP008925.1	h6.sal.bam	other	1081845	1081845	0	+	0	1	108	206	0.0
CP008925.1	h6.sal.bam	other	1081846	1081846	0	+	0	5	108	205	0.0
CP008925.1	h6.sal.bam	other	1081847	1081847	0	+	0	0	107	204	0.0
CP008925.1	h6.sal.bam	other	1081848	1081848	0	+	1	3	106	209	1.0
CP008925.1	h6.sal.bam	other	1081849	1081849	0	+	0	3	100	209	0.0
CP008925.1	h6.sal.bam	GTTC	1081850	1081850	1081858	+	3	62	98	210	3.0
CP008925.1	h6.sal.bam	other	1081851	1081851	0	+	1	1	96	151	1.0
CP008925.1	h6.sal.bam	GTTC	1081852	1081852	1081858	+	52	1	148	151	52.0
CP008925.1	h6.sal.bam	other	1081853	1081853	0	+	6	2	152	150	6.0
CP008925.1	h6.sal.bam	other	1081854	1081854	0	+	1	1	152	148	1.0
CP008925.1	h6.sal.bam	other	1081855	1081855	0	+	2	0	154	150	2.0
CP008925.1	h6.sal.bam	other	1081856	1081856	0	+	0	2	154	152	0.0
CP008925.1	h6.sal.bam	other	1081857	1081857	0	+	0	2	151	151	0.0
CP008925.1	h6.sal.bam	other	1081858	1081858	0	+	4	1	154	153	4.0
CP008925.1	h6.sal.bam	other	1081859	1081859	0	+	3	1	154	152	3.0
CP008925.1	h6.sal.bam	other	1081860	1081860	0	+	0	4	150	152	0.0
CP008925.1	h6.sal.bam	other	1081861	1081861	0	+	1	5	149	152	1.0
CP008925.1	h6.sal.bam	other	1081862	1081862	0	+	0	3	148	148	0.0
CP008925.1	h6.sal.bam	other	1081863	1081863	0	+	1	2	149	146	1.0
CP008925.1	h6.sal.bam	other	1081864	1081864	0	+	1	3	150	150	1.0
CP008925.1	h6.sal.bam	other	1081865	1081865	0	+	2	0	150	152	2.0
CP008925.1	h6.sal.bam	other	1081866	1081866	0	+	2	0	152	153	2.0
CP008925.1	h6.sal.bam	GTTC	1081867	1081867	1081858	+	3	52	153	154	3.0
CP008925.1	h6.sal.bam	other	1081868	1081868	0	+	4	2	153	103	4.0
CP008925.1	h6.sal.bam	GTTC	1081869	1081869	1081858	+	55	2	207	102	55.0
CP008925.1	h6.sal.bam	other	1081870	1081870	0	+	3	1	210	102	3.0
CP008925.1	h6.sal.bam	other	1081871	1081871	0	+	0	1	208	106	0.0
CP008925.1	h6.sal.bam	other	1081872	1081872	0	+	0	0	203	107	0.0
CP008925.1	h6.sal.bam	other	1081873	1081873	0	+	1	0	199	111	1.0
CP008925.1	h6.sal.bam	other	1081874	1081874	0	+	3	1	202	114	3.0
CP008925.1	h6.sal.bam	other	1081875	1081875	0	+	1	1	203	117	1.0
CP008925.1	h6.sal.bam	other	1081876	1081876	0	+	1	2	203	116	1.0
CP008925.1	h6.sal.bam	other	1081877	1081877	0	+	3	0	205	123	3.0
CP008925.1	h6.sal.bam	other	1081878	1081878	0	+	0	0	205	126	0.0
CP008925.1	h6.sal.bam	other	1081879	1081879	0	+	1	4	206	126	1.0
CP008925.1	h6.sal.bam	other	1081880	1081880	0	+	1	3	205	122	1.0
CP008925.1	h6.sal.bam	other	1081881	1081881	0	+	0	0	203	120	0.0
CP008925.1	h6.sal.bam	other	1081882	1081882	0	+	0	2	200	123	0.0
CP008925.1	h6.sal.bam	other	1081883	1081883	0	+	3	0	201	121	3.0
CP008925.1	h6.sal.bam	other	1081884	1081884	0	+	2	2	200	121	2.0
CP008925.1	h6.sal.bam	other	1081885	1081885	0	+	6	2	203	122	6.0
CP008925.1	h6.sal.bam	other	1081886	1081886	0	+	1	3	202	122	1.0
CP008925.1	h6.sal.bam	other	1081887	1081887	0	+	1	1	203	121	1.0
CP008925.1	h6.sal.bam	other	1081888	1081888	0	+	1	5	204	121	1.0
CP008925.1	h6.sal.bam	other	1081889	1081889	0	+	0	3	202	116	0.0
CP008925.1	h6.sal.bam	other	1081890	1081890	0	+	4	0	205	116	4.0
CP008925.1	h6.sal.bam	other	1081891	1081891	0	+	1	1	201	117	1.0
CP008925.1	h6.sal.bam	other	1081892	1081892	0	+	1	0	202	116	1.0
CP008925.1	h6.sal.bam	other	1081893	1081893	0	+	1	1	203	120	1.0
CP008925.1	h6.sal.bam	other	1081894	1081894	0	+	1	3	200	121	1.0
CP008925.1	h6.sal.bam	other	1081895	1081895	0	+	0	0	199	121	0.0
CP008925.1	h6.sal.bam	other	1081896	1081896	0	+	4	1	202	121	4.0
CP008925.1	h6.sal.bam	other	1081897	1081897	0	+	1	1	201	121	1.0
CP008925.1	h6.sal.bam	other	1081898	1081898	0	+	3	0	204	120	3.0
CP008925.1	h6.sal.bam	other	1081899	1081899	0	+	0	3	204	120	0.0
CP008925.1	h6.sal.bam	other	1081900	1081900	0	+	3	0	207	117	3.0
CP008925.1	h6.sal.bam	other	1081901	1081901	0	+	3	0	209	117	3.0
CP008925.1	h6.sal.bam	other	1081902	1081902	0	+	1	1	210	123	1.0
CP008925.1	h6.sal.bam	other	1081903	1081903	0	+	3	1	213	122	3.0
CP008925.1	h6.sal.bam	other	1081904	1081904	0	+	0	0	211	125	0.0
CP008925.1	h6.sal.bam	other	1081905	1081905	0	+	0	1	211	125	0.0
CP008925.1	h6.sal.bam	other	1081906	1081906	0	+	0	0	209	132	0.0
CP008925.1	h6.sal.bam	other	1081907	1081907	0	+	0	0	208	133	0.0
CP008925.1	h6.sal.bam	other	1081908	1081908	0	+	2	0	208	136	2.0
CP008925.1	h6.sal.bam	other	1081909	1081909	0	+	2	0	209	137	2.0
CP008925.1	h6.sal.bam	other	1081910	1081910	0	+	4	0	211	140	4.0
CP008925.1	h6.sal.bam	other	1081911	1081911	0	+	0	0	211	140	0.0
CP008925.1	h6.sal.bam	other	1081912	1081912	0	+	1	0	211	145	1.0
CP008925.1	h6.sal.bam	other	1081913	1081913	0	+	3	1	213	147	3.0
CP008925.1	h6.sal.bam	other	1081914	1081914	0	+	5	3	215	146	5.0
CP008925.1	h6.sal.bam	other	1081915	1081915	0	+	2	1	217	144	2.0
CP008925.1	h6.sal.bam	other	1081916	1081916	0	+	1	0	217	143	1.0
CP008925.1	h6.sal.bam	other	1081917	1081917	0	+	1	1	217	143	1.0
CP008925.1	h6.sal.bam	other	1081918	1081918	0	+	2	3	218	144	2.0
CP008925.1	h6.sal.bam	other	1081919	1081919	0	+	4	0	222	141	4.0
CP008925.1	h6.sal.bam	other	1081920	1081920	0	+	1	0	223	141	1.0
CP008925.1	h6.sal.bam	other	1081921	1081921	0	+	1	3	221	143	1.0
CP008925.1	h6.sal.bam	other	1081922	1081922	0	+	1	3	222	143	1.0
CP008925.1	h6.sal.bam	other	1081923	1081923	0	+	1	3	222	144	1.0
CP008925.1	h6.sal.bam	other	1081924	1081924	0	+	1	3	223	148	1.0
CP008925.1	h6.sal.bam	other	1081925	1081925	0	+	1	3	219	147	1.0
CP008925.1	h6.sal.bam	other	1081926	1081926	0	+	4	1	223	144	4.0
CP008925.1	h6.sal.bam	other	1081927	1081927	0	+	2	0	176	143	2.0
CP008925.1	h6.sal.bam	other	1081928	1081928	0	+	0	0	170	150	0.0
CP008925.1	h6.sal.bam	other	1081929	1081929	0	+	3	3	173	151	3.0
CP008925.1	h6.sal.bam	other	1081930	1081930	0	+	2	3	173	152	2.0
CP008925.1	h6.sal.bam	other	1081931	1081931	0	+	2	2	175	152	2.0
CP008925.1	h6.sal.bam	other	1081932	1081932	0	+	1	3	175	150	1.0
CP008925.1	h6.sal.bam	other	1081933	1081933	0	+	2	1	174	149	2.0
CP008925.1	h6.sal.bam	other	1081934	1081934	0	+	1	1	172	149	1.0
CP008925.1	h6.sal.bam	other	1081935	1081935	0	+	2	4	174	148	2.0
CP008925.1	h6.sal.bam	other	1081936	1081936	0	+	1	0	174	145	1.0
CP008925.1	h6.sal.bam	other	1081937	1081937	0	+	1	5	175	148	1.0
CP008925.1	h6.sal.bam	other	1081938	1081938	0	+	2	1	175	147	2.0
CP008925.1	h6.sal.bam	other	1081939	1081939	0	+	1	5	176	150	1.0
CP008925.1	h6.sal.bam	other	1081940	1081940	0	+	1	1	174	145	1.0
CP008925.1	h6.sal.bam	other	1081941	1081941	0	+	1	1	164	144	0.6666666666666666
CP008925.1	h6.sal.bam	other	1081942	1081942	0	+	4	1	168	144	2.6666666666666665
CP008925.1	h6.sal.bam	other	1081943	1081943	0	+	0	2	168	147	0.0
CP008925.1	h6.sal.bam	other	1081944	1081944	0	+	5	2	119	146	3.3333333333333335
CP008925.1	h6.sal.bam	other	1081945	1081945	0	+	0	3	119	145	0.0
CP008925.1	h6.sal.bam	other	1081946	1081946	0	+	2	3	121	147	1.3333333333333333
CP008925.1	h6.sal.bam	other	1081947	1081947	0	+	1	4	122	144	0.5
CP008925.1	h6.sal.bam	other	1081948	1081948	0	+	2	3	123	140	1.0
CP008925.1	h6.sal.bam	other	1081949	1081949	0	+	2	3	122	137	1.0
CP008925.1	h6.sal.bam	other	1081950	1081950	0	+	3	5	124	134	1.5
CP008925.1	h6.sal.bam	other	1081951	1081951	0	+	2	4	122	135	1.3333333333333333
CP008925.1	h6.sal.bam	other	1081952	1081952	0	+	0	3	122	134	0.0
CP008925.1	h6.sal.bam	other	1081953	1081953	0	+	1	0	123	138	0.5
CP008925.1	h6.sal.bam	other	1081954	1081954	0	+	1	3	123	139	0.5
CP008925.1	h6.sal.bam	other	1081955	1081955	0	+	2	0	124	140	1.0
CP008925.1	h6.sal.bam	other	1081956	1081956	0	+	0	1	124	143	0.0
CP008925.1	h6.sal.bam	other	1081957	1081957	0	+	4	3	127	142	2.0
CP008925.1	h6.sal.bam	other	1081958	1081958	0	+	2	0	127	139	1.0
CP008925.1	h6.sal.bam	other	1081959	1081959	0	+	0	1	122	139	0.0
CP008925.1	h6.sal.bam	other	1081960	1081960	0	+	3	1	122	144	2.0
CP008925.1	h6.sal.bam	other	1081961	1081961	0	+	1	2	122	143	0.6666666666666666
CP008925.1	h6.sal.bam	other	1081962	1081962	0	+	1	1	122	144	0.5
CP008925.1	h6.sal.bam	other	1081963	1081963	0	+	0	0	121	145	0.0
CP008925.1	h6.sal.bam	other	1081964	1081964	0	+	3	3	119	147	2.0
CP008925.1	h6.sal.bam	other	1081965	1081965	0	+	4	1	123	145	2.6666666666666665
CP008925.1	h6.sal.bam	other	1081966	1081966	0	+	1	3	124	144	0.6666666666666666
CP008925.1	h6.sal.bam	GTTC	1081967	1081967	1081975	+	1	1	124	141	0.6666666666666666
CP008925.1	h6.sal.bam	other	1081968	1081968	0	+	0	2	123	140	0.0
CP008925.1	h6.sal.bam	GTTC	1081969	1081969	1081975	+	2	3	124	144	2.0
CP008925.1	h6.sal.bam	other	1081970	1081970	0	+	3	0	127	141	2.0
CP008925.1	h6.sal.bam	other	1081971	1081971	0	+	1	1	120	141	0.6666666666666666
CP008925.1	h6.sal.bam	other	1081972	1081972	0	+	1	1	121	143	0.6666666666666666
CP008925.1	h6.sal.bam	other	1081973	1081973	0	+	2	1	123	142	1.3333333333333333
CP008925.1	h6.sal.bam	other	1081974	1081974	0	+	1	3	124	141	0.5
CP008925.1	h6.sal.bam	other	1081975	1081975	0	+	3	0	124	140	1.5
CP008925.1	h6.sal.bam	other	1081976	1081976	0	+	0	1	121	140	0.0
CP008925.1	h6.sal.bam	other	1081977	1081977	0	+	3	0	123	140	1.5
CP008925.1	h6.sal.bam	other	1081978	1081978	0	+	3	4	123	141	1.5
CP008925.1	h6.sal.bam	other	1081979	1081979	0	+	4	3	127	138	2.0
CP008925.1	h6.sal.bam	other	1081980	1081980	0	+	0	6	127	136	0.0
CP008925.1	h6.sal.bam	other	1081981	1081981	0	+	4	0	131	130	2.0
CP008925.1	h6.sal.bam	other	1081982	1081982	0	+	1	3	132	132	0.5
CP008925.1	h6.sal.bam	other	1081983	1081983	0	+	5	1	129	129	2.5
CP008925.1	h6.sal.bam	GTTC	1081984	1081984	1081975	+	4	3	133	130	2.0
CP008925.1	h6.sal.bam	other	1081985	1081985	0	+	0	1	133	128	0.0
CP008925.1	h6.sal.bam	GTTC	1081986	1081986	1081975	+	4	4	137	129	2.0
CP008925.1	h6.sal.bam	other	1081987	1081987	0	+	3	2	136	125	1.5
CP008925.1	h6.sal.bam	other	1081988	1081988	0	+	3	0	139	125	1.5
CP008925.1	h6.sal.bam	other	1081989	1081989	0	+	2	1	136	125	1.0
CP008925.1	h6.sal.bam	other	1081990	1081990	0	+	3	0	137	127	1.5
CP008925.1	h6.sal.bam	other	1081991	1081991	0	+	2	0	138	127	1.0
CP008925.1	h6.sal.bam	other	1081992	1081992	0	+	1	2	137	127	0.5
CP008925.1	h6.sal.bam	other	1081993	1081993	0	+	1	0	137	129	0.5
CP008925.1	h6.sal.bam	other	1081994	1081994	0	+	0	0	133	129	0.0
CP008925.1	h6.sal.bam	other	1081995	1081995	0	+	4	3	136	129	2.0
CP008925.1	h6.sal.bam	other	1081996	1081996	0	+	1	2	136	133	0.5
CP008925.1	h6.sal.bam	other	1081997	1081997	0	+	2	4	134	133	1.0
CP008925.1	h6.sal.bam	other	1081998	1081998	0	+	2	7	136	131	1.0
CP008925.1	h6.sal.bam	other	1081999	1081999	0	+	3	2	139	128	1.5
CP008925.1	h6.sal.bam	other	1082000	1082000	0	+	0	0	137	126	0.0
CP008925.1	h6.sal.bam	other	1082001	1082001	0	+	0	2	134	126	0.0
CP008925.1	h6.sal.bam	other	1082002	1082002	0	+	3	5	136	131	1.5
CP008925.1	h6.sal.bam	other	1082003	1082003	0	+	2	1	138	126	1.0
CP008925.1	h6.sal.bam	other	1082004	1082004	0	+	0	4	133	131	0.0
CP008925.1	h6.sal.bam	other	1082005	1082005	0	+	1	3	132	128	0.5
CP008925.1	h6.sal.bam	other	1082006	1082006	0	+	4	2	135	129	2.0
CP008925.1	h6.sal.bam	other	1082007	1082007	0	+	2	1	137	130	1.0
CP008925.1	h6.sal.bam	other	1082008	1082008	0	+	1	0	136	129	0.5
CP008925.1	h6.sal.bam	other	1082009	1082009	0	+	1	1	136	129	0.5
CP008925.1	h6.sal.bam	other	1082010	1082010	0	+	1	1	134	133	0.5
CP008925.1	h6.sal.bam	other	1082011	1082011	0	+	1	3	135	135	0.5
CP008925.1	h6.sal.bam	other	1082012	1082012	0	+	8	5	142	133	4.0
CP008925.1	h6.sal.bam	other	1082013	1082013	0	+	4	3	144	128	2.0
CP008925.1	h6.sal.bam	other	1082014	1082014	0	+	1	0	144	125	0.5
CP008925.1	h6.sal.bam	other	1082015	1082015	0	+	3	1	146	126	1.5
CP008925.1	h6.sal.bam	other	1082016	1082016	0	+	1	1	137	125	0.5
CP008925.1	h6.sal.bam	other	1082017	1082017	0	+	0	4	137	125	0.0
CP008925.1	h6.sal.bam	other	1082018	1082018	0	+	0	1	137	122	0.0
CP008925.1	h6.sal.bam	other	1082019	1082019	0	+	2	1	139	121	1.0
CP008925.1	h6.sal.bam	other	1082020	1082020	0	+	2	5	141	130	1.0
CP008925.1	h6.sal.bam	other	1082021	1082021	0	+	1	0	138	127	0.5
CP008925.1	h6.sal.bam	other	1082022	1082022	0	+	0	0	138	127	0.0
CP008925.1	h6.sal.bam	other	1082023	1082023	0	+	1	1	138	129	0.5
CP008925.1	h6.sal.bam	other	1082024	1082024	0	+	6	2	139	150	3.0
CP008925.1	h6.sal.bam	other	1082025	1082025	0	+	3	3	140	149	1.5
CP008925.1	h6.sal.bam	other	1082026	1082026	0	+	3	3	143	149	1.5
CP008925.1	h6.sal.bam	other	1082027	1082027	0	+	1	6	143	146	0.5
CP008925.1	h6.sal.bam	other	1082028	1082028	0	+	1	1	143	142	0.5
CP008925.1	h6.sal.bam	other	1082029	1082029	0	+	2	5	144	150	1.0
CP008925.1	h6.sal.bam	other	1082030	1082030	0	+	2	2	144	145	1.0
CP008925.1	h6.sal.bam	other	1082031	1082031	0	+	2	0	146	147	1.0
CP008925.1	h6.sal.bam	other	1082032	1082032	0	+	2	6	144	149	1.0
CP008925.1	h6.sal.bam	other	1082033	1082033	0	+	3	1	145	148	1.5
CP008925.1	h6.sal.bam	other	1082034	1082034	0	+	1	2	146	148	0.5
CP008925.1	h6.sal.bam	other	1082035	1082035	0	+	2	1	145	148	1.0
CP008925.1	h6.sal.bam	other	1082036	1082036	0	+	2	0	146	148	1.0
CP008925.1	h6.sal.bam	other	1082037	1082037	0	+	3	2	148	148	1.5
CP008925.1	h6.sal.bam	other	1082038	1082038	0	+	4	1	152	146	2.0
CP008925.1	h6.sal.bam	other	1082039	1082039	0	+	3	1	152	145	1.5
CP008925.1	h6.sal.bam	other	1082040	1082040	0	+	5	0	152	148	2.5
CP008925.1	h6.sal.bam	other	1082041	1082041	0	+	0	6	152	148	0.0
CP008925.1	h6.sal.bam	other	1082042	1082042	0	+	1	0	152	150	0.5
CP008925.1	h6.sal.bam	other	1082043	1082043	0	+	1	2	153	151	0.5
CP008925.1	h6.sal.bam	other	1082044	1082044	0	+	1	0	152	150	0.5
CP008925.1	h6.sal.bam	other	1082045	1082045	0	+	3	0	151	151	1.5
CP008925.1	h6.sal.bam	other	1082046	1082046	0	+	3	5	153	151	1.5
CP008925.1	h6.sal.bam	other	1082047	1082047	0	+	0	1	151	147	0.0
CP008925.1	h6.sal.bam	other	1082048	1082048	0	+	0	1	151	147	0.0
CP008925.1	h6.sal.bam	other	1082049	1082049	0	+	2	0	152	147	1.0
CP008925.1	h6.sal.bam	other	1082050	1082050	0	+	3	0	152	149	1.5
CP008925.1	h6.sal.bam	other	1082051	1082051	0	+	2	1	154	150	1.0
CP008925.1	h6.sal.bam	other	1082052	1082052	0	+	2	0	151	151	1.0
CP008925.1	h6.sal.bam	other	1082053	1082053	0	+	3	1	150	153	1.5
CP008925.1	h6.sal.bam	other	1082054	1082054	0	+	0	2	150	152	0.0
CP008925.1	h6.sal.bam	other	1082055	1082055	0	+	3	3	153	155	1.5
CP008925.1	h6.sal.bam	other	1082056	1082056	0	+	1	2	149	151	0.5
CP008925.1	h6.sal.bam	other	1082057	1082057	0	+	2	1	151	153	1.0
CP008925.1	h6.sal.bam	other	1082058	1082058	0	+	1	1	147	152	0.5
CP008925.1	h6.sal.bam	other	1082059	1082059	0	+	1	2	144	154	0.5
CP008925.1	h6.sal.bam	other	1082060	1082060	0	+	1	2	145	153	0.5
CP008925.1	h6.sal.bam	other	1082061	1082061	0	+	4	1	139	153	2.0
CP008925.1	h6.sal.bam	other	1082062	1082062	0	+	2	1	141	153	1.0
CP008925.1	h6.sal.bam	other	1082063	1082063	0	+	1	1	142	157	0.5
CP008925.1	h6.sal.bam	other	1082064	1082064	0	+	3	6	143	158	1.5
CP008925.1	h6.sal.bam	other	1082065	1082065	0	+	6	3	146	153	3.0
CP008925.1	h6.sal.bam	other	1082066	1082066	0	+	2	4	146	152	1.0
CP008925.1	h6.sal.bam	other	1082067	1082067	0	+	1	1	146	148	0.5
CP008925.1	h6.sal.bam	other	1082068	1082068	0	+	1	3	146	150	0.5
CP008925.1	h6.sal.bam	other	1082069	1082069	0	+	4	1	150	147	2.0
CP008925.1	h6.sal.bam	other	1082070	1082070	0	+	1	4	147	146	0.5
CP008925.1	h6.sal.bam	other	1082071	1082071	0	+	5	2	151	142	2.5
CP008925.1	h6.sal.bam	other	1082072	1082072	0	+	5	1	152	150	2.5
CP008925.1	h6.sal.bam	other	1082073	1082073	0	+	1	5	153	152	0.5
CP008925.1	h6.sal.bam	other	1082074	1082074	0	+	0	0	150	148	0.0
CP008925.1	h6.sal.bam	other	1082075	1082075	0	+	4	1	154	149	2.0
CP008925.1	h6.sal.bam	other	1082076	1082076	0	+	5	2	158	148	2.5
CP008925.1	h6.sal.bam	other	1082077	1082077	0	+	2	3	155	154	1.0
CP008925.1	h6.sal.bam	other	1082078	1082078	0	+	3	1	159	157	1.5
CP008925.1	h6.sal.bam	other	1082079	1082079	0	+	1	2	159	156	0.5
CP008925.1	h6.sal.bam	other	1082080	1082080	0	+	2	6	161	154	1.0
CP008925.1	h6.sal.bam	other	1082081	1082081	0	+	3	3	160	155	1.5
CP008925.1	h6.sal.bam	other	1082082	1082082	0	+	1	3	158	153	0.5
CP008925.1	h6.sal.bam	other	1082083	1082083	0	+	1	3	158	155	0.5
CP008925.1	h6.sal.bam	other	1082084	1082084	0	+	1	2	158	153	0.5
CP008925.1	h6.sal.bam	other	1082085	1082085	0	+	1	3	144	152	0.5
CP008925.1	h6.sal.bam	other	1082086	1082086	0	+	5	1	149	149	3.3333333333333335
CP008925.1	h6.sal.bam	other	1082087	1082087	0	+	0	0	149	150	0.0
CP008925.1	h6.sal.bam	other	1082088	1082088	0	+	2	6	151	150	2.0
CP008925.1	h6.sal.bam	other	1082089	1082089	0	+	2	2	153	148	2.0
CP008925.1	h6.sal.bam	other	1082090	1082090	0	+	0	1	150	150	0.0
CP008925.1	h6.sal.bam	other	1082091	1082091	0	+	1	2	150	151	0.6666666666666666
CP008925.1	h6.sal.bam	other	1082092	1082092	0	+	3	1	153	152	1.5
CP008925.1	h6.sal.bam	other	1082093	1082093	0	+	1	4	154	152	0.5
CP008925.1	h6.sal.bam	other	1082094	1082094	0	+	3	1	155	151	1.5
CP008925.1	h6.sal.bam	other	1082095	1082095	0	+	2	5	156	150	1.0
CP008925.1	h6.sal.bam	other	1082096	1082096	0	+	0	0	155	148	0.0
CP008925.1	h6.sal.bam	other	1082097	1082097	0	+	1	1	156	149	0.5
CP008925.1	h6.sal.bam	other	1082098	1082098	0	+	5	2	160	150	2.5
CP008925.1	h6.sal.bam	other	1082099	1082099	0	+	1	1	152	150	0.5
CP008925.1	h6.sal.bam	other	1082100	1082100	0	+	1	3	149	151	0.5
CP008925.1	h6.sal.bam	other	1082101	1082101	0	+	2	1	151	152	1.0
CP008925.1	h6.sal.bam	other	1082102	1082102	0	+	1	4	152	151	0.5
CP008925.1	h6.sal.bam	other	1082103	1082103	0	+	1	4	150	152	0.5
CP008925.1	h6.sal.bam	other	1082104	1082104	0	+	6	1	156	150	3.0
CP008925.1	h6.sal.bam	other	1082105	1082105	0	+	1	3	155	149	0.5
CP008925.1	h6.sal.bam	other	1082106	1082106	0	+	0	2	148	154	0.0
CP008925.1	h6.sal.bam	other	1082107	1082107	0	+	6	4	154	155	3.0
CP008925.1	h6.sal.bam	other	1082108	1082108	0	+	2	1	156	151	1.0
CP008925.1	h6.sal.bam	other	1082109	1082109	0	+	0	2	155	151	0.0
CP008925.1	h6.sal.bam	other	1082110	1082110	0	+	1	1	152	151	0.5
CP008925.1	h6.sal.bam	other	1082111	1082111	0	+	2	0	151	153	1.0
CP008925.1	h6.sal.bam	other	1082112	1082112	0	+	0	1	144	153	0.0
CP008925.1	h6.sal.bam	other	1082113	1082113	0	+	2	1	146	153	1.0
CP008925.1	h6.sal.bam	other	1082114	1082114	0	+	0	3	146	152	0.0
CP008925.1	h6.sal.bam	other	1082115	1082115	0	+	2	7	143	155	1.3333333333333333
CP008925.1	h6.sal.bam	other	1082116	1082116	0	+	0	0	142	152	0.0
CP008925.1	h6.sal.bam	other	1082117	1082117	0	+	1	1	142	154	0.5
CP008925.1	h6.sal.bam	other	1082118	1082118	0	+	1	1	142	156	0.5
CP008925.1	h6.sal.bam	other	1082119	1082119	0	+	5	1	146	156	2.5
CP008925.1	h6.sal.bam	other	1082120	1082120	0	+	5	0	146	156	2.5
CP008925.1	h6.sal.bam	other	1082121	1082121	0	+	1	1	147	156	0.5
CP008925.1	h6.sal.bam	other	1082122	1082122	0	+	1	1	148	155	0.5
CP008925.1	h6.sal.bam	other	1082123	1082123	0	+	2	1	150	159	1.0
CP008925.1	h6.sal.bam	other	1082124	1082124	0	+	2	2	150	160	1.0
CP008925.1	h6.sal.bam	other	1082125	1082125	0	+	1	1	148	161	0.5
CP008925.1	h6.sal.bam	other	1082126	1082126	0	+	0	3	146	161	0.0
CP008925.1	h6.sal.bam	other	1082127	1082127	0	+	1	2	142	159	0.5
CP008925.1	h6.sal.bam	other	1082128	1082128	0	+	4	2	146	164	2.0
CP008925.1	h6.sal.bam	other	1082129	1082129	0	+	5	3	148	163	2.5
CP008925.1	h6.sal.bam	other	1082130	1082130	0	+	4	1	152	160	2.6666666666666665
CP008925.1	h6.sal.bam	other	1082131	1082131	0	+	0	3	151	161	0.0
CP008925.1	h6.sal.bam	other	1082132	1082132	0	+	3	0	150	160	2.0
CP008925.1	h6.sal.bam	other	1082133	1082133	0	+	1	2	150	162	0.6666666666666666
CP008925.1	h6.sal.bam	other	1082134	1082134	0	+	1	1	145	160	0.6666666666666666
CP008925.1	h6.sal.bam	other	1082135	1082135	0	+	2	2	147	164	1.0
CP008925.1	h6.sal.bam	other	1082136	1082136	0	+	1	1	144	164	0.5
CP008925.1	h6.sal.bam	other	1082137	1082137	0	+	3	7	147	165	1.5
CP008925.1	h6.sal.bam	other	1082138	1082138	0	+	1	2	147	159	0.5
CP008925.1	h6.sal.bam	other	1082139	1082139	0	+	6	1	153	162	3.0
CP008925.1	h6.sal.bam	other	1082140	1082140	0	+	3	1	150	163	1.5
CP008925.1	h6.sal.bam	other	1082141	1082141	0	+	4	2	151	165	2.0
CP008925.1	h6.sal.bam	other	1082142	1082142	0	+	5	0	151	164	2.5
CP008925.1	h6.sal.bam	other	1082143	1082143	0	+	3	0	154	168	1.5
CP008925.1	h6.sal.bam	other	1082144	1082144	0	+	1	5	155	168	0.5
CP008925.1	h6.sal.bam	other	1082145	1082145	0	+	3	2	152	166	1.5
CP008925.1	h6.sal.bam	other	1082146	1082146	0	+	2	3	154	165	1.0
CP008925.1	h6.sal.bam	other	1082147	1082147	0	+	2	2	151	162	1.0
CP008925.1	h6.sal.bam	other	1082148	1082148	0	+	1	2	151	160	0.5
CP008925.1	h6.sal.bam	other	1082149	1082149	0	+	3	2	153	161	1.5
CP008925.1	h6.sal.bam	other	1082150	1082150	0	+	3	4	152	163	1.5
CP008925.1	h6.sal.bam	other	1082151	1082151	0	+	3	1	150	159	1.5
CP008925.1	h6.sal.bam	other	1082152	1082152	0	+	1	6	150	161	0.5
CP008925.1	h6.sal.bam	other	1082153	1082153	0	+	1	0	146	157	0.5
CP008925.1	h6.sal.bam	other	1082154	1082154	0	+	2	3	148	159	1.0
CP008925.1	h6.sal.bam	other	1082155	1082155	0	+	2	5	148	158	1.0
CP008925.1	h6.sal.bam	other	1082156	1082156	0	+	1	0	146	156	0.5
CP008925.1	h6.sal.bam	other	1082157	1082157	0	+	7	5	152	157	3.5
CP008925.1	h6.sal.bam	other	1082158	1082158	0	+	0	1	151	154	0.0
CP008925.1	h6.sal.bam	other	1082159	1082159	0	+	1	1	150	154	0.5
CP008925.1	h6.sal.bam	other	1082160	1082160	0	+	1	0	147	156	0.5
CP008925.1	h6.sal.bam	other	1082161	1082161	0	+	0	2	147	159	0.0
CP008925.1	h6.sal.bam	other	1082162	1082162	0	+	1	3	146	157	0.5
CP008925.1	h6.sal.bam	GAAC	1082163	1082163	1082171	+	4	1	148	154	2.0
CP008925.1	h6.sal.bam	other	1082164	1082164	0	+	1	4	149	154	0.5
CP008925.1	h6.sal.bam	GAAC	1082165	1082165	1082171	+	5	2	154	152	2.5
CP008925.1	h6.sal.bam	other	1082166	1082166	0	+	4	3	157	151	2.0
CP008925.1	h6.sal.bam	other	1082167	1082167	0	+	3	1	156	154	1.5
CP008925.1	h6.sal.bam	other	1082168	1082168	0	+	1	3	156	155	0.5
CP008925.1	h6.sal.bam	other	1082169	1082169	0	+	3	0	154	153	1.5
CP008925.1	h6.sal.bam	other	1082170	1082170	0	+	4	3	158	156	2.0
CP008925.1	h6.sal.bam	other	1082171	1082171	0	+	4	1	162	155	2.0
CP008925.1	h6.sal.bam	other	1082172	1082172	0	+	3	2	161	156	1.5
CP008925.1	h6.sal.bam	other	1082173	1082173	0	+	2	2	162	157	1.0
CP008925.1	h6.sal.bam	other	1082174	1082174	0	+	1	2	163	156	0.5
CP008925.1	h6.sal.bam	other	1082175	1082175	0	+	2	4	164	154	1.0
CP008925.1	h6.sal.bam	other	1082176	1082176	0	+	1	3	163	157	0.5
CP008925.1	h6.sal.bam	other	1082177	1082177	0	+	0	2	162	155	0.0
CP008925.1	h6.sal.bam	other	1082178	1082178	0	+	2	2	163	157	1.0
CP008925.1	h6.sal.bam	other	1082179	1082179	0	+	0	0	157	158	0.0
CP008925.1	h6.sal.bam	GAAC	1082180	1082180	1082171	+	1	12	157	159	0.5
CP008925.1	h6.sal.bam	other	1082181	1082181	0	+	1	1	157	147	0.5
CP008925.1	h6.sal.bam	GAAC	1082182	1082182	1082171	+	3	0	154	149	1.5
CP008925.1	h6.sal.bam	other	1082183	1082183	0	+	0	1	152	149	0.0
CP008925.1	h6.sal.bam	other	1082184	1082184	0	+	1	2	153	149	0.5
CP008925.1	h6.sal.bam	other	1082185	1082185	0	+	3	3	155	154	1.5
CP008925.1	h6.sal.bam	other	1082186	1082186	0	+	3	0	155	151	1.5
CP008925.1	h6.sal.bam	other	1082187	1082187	0	+	5	1	160	151	2.5
CP008925.1	h6.sal.bam	other	1082188	1082188	0	+	2	4	161	153	1.0
CP008925.1	h6.sal.bam	other	1082189	1082189	0	+	1	2	162	151	0.5
CP008925.1	h6.sal.bam	other	1082190	1082190	0	+	3	4	163	153	1.5
CP008925.1	h6.sal.bam	other	1082191	1082191	0	+	5	1	167	153	2.5
CP008925.1	h6.sal.bam	other	1082192	1082192	0	+	1	3	168	152	0.5
CP008925.1	h6.sal.bam	other	1082193	1082193	0	+	4	1	166	151	2.0
CP008925.1	h6.sal.bam	other	1082194	1082194	0	+	2	1	165	157	1.0
CP008925.1	h6.sal.bam	other	1082195	1082195	0	+	0	0	162	160	0.0
CP008925.1	h6.sal.bam	other	1082196	1082196	0	+	1	5	163	160	0.5
CP008925.1	h6.sal.bam	other	1082197	1082197	0	+	3	2	166	156	1.5
CP008925.1	h6.sal.bam	other	1082198	1082198	0	+	1	0	163	156	0.5
CP008925.1	h6.sal.bam	other	1082199	1082199	0	+	1	3	164	156	0.5
CP008925.1	h6.sal.bam	other	1082200	1082200	0	+	4	1	167	155	2.0
CP008925.1	h6.sal.bam	other	1082201	1082201	0	+	2	1	168	154	1.0
CP008925.1	h6.sal.bam	other	1082202	1082202	0	+	4	7	171	153	2.0
CP008925.1	h6.sal.bam	other	1082203	1082203	0	+	0	1	167	146	0.0
CP008925.1	h6.sal.bam	other	1082204	1082204	0	+	3	2	166	153	1.5
CP008925.1	h6.sal.bam	other	1082205	1082205	0	+	3	0	165	152	1.5
CP008925.1	h6.sal.bam	other	1082206	1082206	0	+	3	3	165	152	1.5
CP008925.1	h6.sal.bam	other	1082207	1082207	0	+	0	2	165	149	0.0
CP008925.1	h6.sal.bam	other	1082208	1082208	0	+	3	0	167	152	1.5
CP008925.1	h6.sal.bam	other	1082209	1082209	0	+	2	6	166	152	1.0
CP008925.1	h6.sal.bam	other	1082210	1082210	0	+	2	2	167	148	1.0
CP008925.1	h6.sal.bam	other	1082211	1082211	0	+	1	2	168	146	0.5
CP008925.1	h6.sal.bam	other	1082212	1082212	0	+	1	0	165	148	0.5
CP008925.1	h6.sal.bam	other	1082213	1082213	0	+	3	6	168	150	1.5
CP008925.1	h6.sal.bam	other	1082214	1082214	0	+	2	2	163	144	1.0
CP008925.1	h6.sal.bam	other	1082215	1082215	0	+	6	2	166	142	3.0
CP008925.1	h6.sal.bam	other	1082216	1082216	0	+	0	2	158	141	0.0
CP008925.1	h6.sal.bam	other	1082217	1082217	0	+	0	5	158	142	0.0
CP008925.1	h6.sal.bam	other	1082218	1082218	0	+	4	2	159	138	2.0
CP008925.1	h6.sal.bam	other	1082219	1082219	0	+	2	1	160	137	1.0
CP008925.1	h6.sal.bam	other	1082220	1082220	0	+	2	0	157	140	1.0
CP008925.1	h6.sal.bam	other	1082221	1082221	0	+	1	0	156	143	0.5
CP008925.1	h6.sal.bam	other	1082222	1082222	0	+	1	1	157	143	0.5
CP008925.1	h6.sal.bam	other	1082223	1082223	0	+	5	1	161	142	2.5
CP008925.1	h6.sal.bam	other	1082224	1082224	0	+	4	4	161	142	2.0
CP008925.1	h6.sal.bam	GTTC	1082225	1082225	1082233	+	0	1	156	141	0.0
CP008925.1	h6.sal.bam	other	1082226	1082226	0	+	1	1	156	141	0.5
CP008925.1	h6.sal.bam	GTTC	1082227	1082227	1082233	+	2	2	158	140	1.0
CP008925.1	h6.sal.bam	other	1082228	1082228	0	+	0	2	157	143	0.0
CP008925.1	h6.sal.bam	other	1082229	1082229	0	+	3	1	158	143	1.5
CP008925.1	h6.sal.bam	other	1082230	1082230	0	+	1	3	155	142	0.5
CP008925.1	h6.sal.bam	other	1082231	1082231	0	+	1	2	156	139	0.5
CP008925.1	h6.sal.bam	other	1082232	1082232	0	+	1	2	151	144	0.5
CP008925.1	h6.sal.bam	other	1082233	1082233	0	+	1	1	152	145	0.5
CP008925.1	h6.sal.bam	other	1082234	1082234	0	+	2	3	153	144	1.0
CP008925.1	h6.sal.bam	other	1082235	1082235	0	+	2	3	154	141	1.0
CP008925.1	h6.sal.bam	other	1082236	1082236	0	+	0	2	154	138	0.0
CP008925.1	h6.sal.bam	other	1082237	1082237	0	+	3	0	155	140	1.5
CP008925.1	h6.sal.bam	other	1082238	1082238	0	+	0	1	152	141	0.0
CP008925.1	h6.sal.bam	other	1082239	1082239	0	+	3	3	154	140	1.5
CP008925.1	h6.sal.bam	other	1082240	1082240	0	+	2	1	147	138	1.0
CP008925.1	h6.sal.bam	other	1082241	1082241	0	+	1	5	148	138	0.5
CP008925.1	h6.sal.bam	GTTC	1082242	1082242	1082233	+	4	2	149	135	2.0
CP008925.1	h6.sal.bam	other	1082243	1082243	0	+	1	1	147	133	0.5
CP008925.1	h6.sal.bam	GTTC	1082244	1082244	1082233	+	8	2	149	136	4.0
CP008925.1	h6.sal.bam	other	1082245	1082245	0	+	0	3	149	134	0.0
CP008925.1	h6.sal.bam	other	1082246	1082246	0	+	3	2	148	132	1.5
CP008925.1	h6.sal.bam	other	1082247	1082247	0	+	1	3	146	130	0.5
CP008925.1	h6.sal.bam	GAAC	1082248	1082248	1082256	+	1	2	142	129	0.5
CP008925.1	h6.sal.bam	other	1082249	1082249	0	+	4	3	146	134	2.0
CP008925.1	h6.sal.bam	GAAC	1082250	1082250	1082256	+	1	1	147	136	0.5
CP008925.1	h6.sal.bam	other	1082251	1082251	0	+	2	4	148	136	1.0
CP008925.1	h6.sal.bam	other	1082252	1082252	0	+	2	1	150	133	1.0
CP008925.1	h6.sal.bam	other	1082253	1082253	0	+	1	3	149	133	0.5
CP008925.1	h6.sal.bam	other	1082254	1082254	0	+	5	2	153	131	2.5
CP008925.1	h6.sal.bam	other	1082255	1082255	0	+	2	1	155	129	1.0
CP008925.1	h6.sal.bam	other	1082256	1082256	0	+	1	0	155	131	0.5
CP008925.1	h6.sal.bam	other	1082257	1082257	0	+	2	0	154	135	1.0
CP008925.1	h6.sal.bam	other	1082258	1082258	0	+	0	2	153	136	0.0
CP008925.1	h6.sal.bam	other	1082259	1082259	0	+	0	6	153	134	0.0
CP008925.1	h6.sal.bam	other	1082260	1082260	0	+	2	1	144	129	1.0
CP008925.1	h6.sal.bam	other	1082261	1082261	0	+	3	2	147	130	1.5
CP008925.1	h6.sal.bam	other	1082262	1082262	0	+	2	2	149	129	1.0
CP008925.1	h6.sal.bam	other	1082263	1082263	0	+	6	4	153	127	3.0
CP008925.1	h6.sal.bam	other	1082264	1082264	0	+	3	1	155	123	1.5
CP008925.1	h6.sal.bam	GAAC	1082265	1082265	1082256	+	3	3	155	127	1.5
CP008925.1	h6.sal.bam	other	1082266	1082266	0	+	2	3	152	126	1.0
CP008925.1	h6.sal.bam	GAAC	1082267	1082267	1082256	+	3	1	149	123	1.5
CP008925.1	h6.sal.bam	other	1082268	1082268	0	+	1	6	150	124	0.5
CP008925.1	h6.sal.bam	other	1082269	1082269	0	+	2	4	151	121	1.0
CP008925.1	h6.sal.bam	other	1082270	1082270	0	+	1	1	151	117	0.5
CP008925.1	h6.sal.bam	other	1082271	1082271	0	+	1	1	151	116	0.5
CP008925.1	h6.sal.bam	other	1082272	1082272	0	+	5	2	153	118	2.5
CP008925.1	h6.sal.bam	other	1082273	1082273	0	+	1	1	152	117	0.5
CP008925.1	h6.sal.bam	other	1082274	1082274	0	+	2	1	153	116	1.0
CP008925.1	h6.sal.bam	other	1082275	1082275	0	+	2	0	151	115	1.0
CP008925.1	h6.sal.bam	other	1082276	1082276	0	+	1	5	150	116	0.5
CP008925.1	h6.sal.bam	other	1082277	1082277	0	+	1	1	148	116	0.5
CP008925.1	h6.sal.bam	other	1082278	1082278	0	+	0	1	148	118	0.0
CP008925.1	h6.sal.bam	other	1082279	1082279	0	+	2	1	147	119	1.0
CP008925.1	h6.sal.bam	other	1082280	1082280	0	+	2	0	144	119	1.0
CP008925.1	h6.sal.bam	other	1082281	1082281	0	+	1	4	145	122	0.5
CP008925.1	h6.sal.bam	other	1082282	1082282	0	+	1	0	146	123	0.5
CP008925.1	h6.sal.bam	other	1082283	1082283	0	+	2	0	141	124	1.0
CP008925.1	h6.sal.bam	other	1082284	1082284	0	+	2	2	143	126	1.0
CP008925.1	h6.sal.bam	other	1082285	1082285	0	+	2	1	145	128	1.0
CP008925.1	h6.sal.bam	other	1082286	1082286	0	+	3	3	147	129	1.5
CP008925.1	h6.sal.bam	other	1082287	1082287	0	+	2	2	148	127	1.0
CP008925.1	h6.sal.bam	other	1082288	1082288	0	+	2	0	147	125	1.0
CP008925.1	h6.sal.bam	other	1082289	1082289	0	+	2	1	146	125	1.0
CP008925.1	h6.sal.bam	other	1082290	1082290	0	+	5	1	147	129	2.5
CP008925.1	h6.sal.bam	other	1082291	1082291	0	+	0	4	147	129	0.0
CP008925.1	h6.sal.bam	other	1082292	1082292	0	+	4	1	151	126	2.0
CP008925.1	h6.sal.bam	other	1082293	1082293	0	+	0	1	145	128	0.0
CP008925.1	h6.sal.bam	other	1082294	1082294	0	+	2	4	147	129	1.0
CP008925.1	h6.sal.bam	other	1082295	1082295	0	+	3	3	148	126	1.5
CP008925.1	h6.sal.bam	other	1082296	1082296	0	+	0	0	147	125	0.0
CP008925.1	h6.sal.bam	other	1082297	1082297	0	+	2	1	148	126	1.0
CP008925.1	h6.sal.bam	other	1082298	1082298	0	+	1	0	140	127	0.5
CP008925.1	h6.sal.bam	other	1082299	1082299	0	+	0	3	140	128	0.0
CP008925.1	h6.sal.bam	other	1082300	1082300	0	+	0	0	140	127	0.0
CP008925.1	h6.sal.bam	other	1082301	1082301	0	+	0	2	139	129	0.0
CP008925.1	h6.sal.bam	other	1082302	1082302	0	+	2	3	139	128	1.0
CP008925.1	h6.sal.bam	other	1082303	1082303	0	+	3	1	142	127	1.5
CP008925.1	h6.sal.bam	other	1082304	1082304	0	+	2	0	141	126	1.0
CP008925.1	h6.sal.bam	other	1082305	1082305	0	+	2	1	141	127	1.0
CP008925.1	h6.sal.bam	other	1082306	1082306	0	+	2	6	143	128	1.0
CP008925.1	h6.sal.bam	other	1082307	1082307	0	+	7	4	149	125	3.5
CP008925.1	h6.sal.bam	other	1082308	1082308	0	+	5	0	153	121	2.5
CP008925.1	h6.sal.bam	other	1082309	1082309	0	+	3	0	154	125	1.5
CP008925.1	h6.sal.bam	other	1082310	1082310	0	+	2	0	154	130	1.0
CP008925.1	h6.sal.bam	other	1082311	1082311	0	+	2	4	156	132	1.0
CP008925.1	h6.sal.bam	other	1082312	1082312	0	+	3	1	156	129	1.5
CP008925.1	h6.sal.bam	other	1082313	1082313	0	+	6	1	162	129	3.0
CP008925.1	h6.sal.bam	other	1082314	1082314	0	+	2	2	158	129	1.0
CP008925.1	h6.sal.bam	other	1082315	1082315	0	+	1	2	159	130	0.5
CP008925.1	h6.sal.bam	other	1082316	1082316	0	+	2	2	161	129	1.0
CP008925.1	h6.sal.bam	other	1082317	1082317	0	+	0	2	157	130	0.0
CP008925.1	h6.sal.bam	other	1082318	1082318	0	+	1	3	157	129	0.5
CP008925.1	h6.sal.bam	other	1082319	1082319	0	+	4	2	153	128	2.0
CP008925.1	h6.sal.bam	other	1082320	1082320	0	+	3	1	153	128	1.5
CP008925.1	h6.sal.bam	other	1082321	1082321	0	+	0	0	151	129	0.0
CP008925.1	h6.sal.bam	other	1082322	1082322	0	+	3	8	154	129	1.5
CP008925.1	h6.sal.bam	other	1082323	1082323	0	+	4	3	158	122	2.0
CP008925.1	h6.sal.bam	other	1082324	1082324	0	+	0	1	154	119	0.0
CP008925.1	h6.sal.bam	other	1082325	1082325	0	+	1	1	154	120	0.5
CP008925.1	h6.sal.bam	other	1082326	1082326	0	+	1	1	150	121	0.5
CP008925.1	h6.sal.bam	other	1082327	1082327	0	+	0	0	150	122	0.0
CP008925.1	h6.sal.bam	other	1082328	1082328	0	+	0	1	150	126	0.0
CP008925.1	h6.sal.bam	other	1082329	1082329	0	+	4	3	148	128	2.0
CP008925.1	h6.sal.bam	other	1082330	1082330	0	+	2	1	147	129	1.0
CP008925.1	h6.sal.bam	other	1082331	1082331	0	+	6	2	153	128	3.0
CP008925.1	h6.sal.bam	other	1082332	1082332	0	+	2	2	153	126	1.0
CP008925.1	h6.sal.bam	other	1082333	1082333	0	+	4	0	157	126	2.0
CP008925.1	h6.sal.bam	other	1082334	1082334	0	+	0	4	157	126	0.0
CP008925.1	h6.sal.bam	GAAC	1082335	1082335	1082343	+	5	0	160	126	2.5
CP008925.1	h6.sal.bam	other	1082336	1082336	0	+	2	3	159	126	1.0
CP008925.1	h6.sal.bam	GAAC	1082337	1082337	1082343	+	0	2	157	125	0.0
CP008925.1	h6.sal.bam	other	1082338	1082338	0	+	4	0	155	123	2.0
CP008925.1	h6.sal.bam	other	1082339	1082339	0	+	2	1	154	123	1.0
CP008925.1	h6.sal.bam	other	1082340	1082340	0	+	3	1	154	133	1.5
CP008925.1	h6.sal.bam	other	1082341	1082341	0	+	5	1	156	135	2.5
CP008925.1	h6.sal.bam	other	1082342	1082342	0	+	3	1	155	134	1.5
CP008925.1	h6.sal.bam	other	1082343	1082343	0	+	2	4	156	136	1.0
CP008925.1	h6.sal.bam	other	1082344	1082344	0	+	1	0	155	135	0.5
CP008925.1	h6.sal.bam	other	1082345	1082345	0	+	2	0	157	136	1.0
CP008925.1	h6.sal.bam	other	1082346	1082346	0	+	2	4	159	136	1.0
CP008925.1	h6.sal.bam	other	1082347	1082347	0	+	2	1	155	136	1.0
CP008925.1	h6.sal.bam	other	1082348	1082348	0	+	0	0	153	135	0.0
CP008925.1	h6.sal.bam	other	1082349	1082349	0	+	2	0	153	136	1.0
CP008925.1	h6.sal.bam	other	1082350	1082350	0	+	1	4	154	138	0.5
CP008925.1	h6.sal.bam	other	1082351	1082351	0	+	4	2	156	135	2.0
CP008925.1	h6.sal.bam	GAAC	1082352	1082352	1082343	+	4	3	160	137	2.0
CP008925.1	h6.sal.bam	other	1082353	1082353	0	+	6	1	166	138	3.0
CP008925.1	h6.sal.bam	GAAC	1082354	1082354	1082343	+	5	0	169	137	2.5
CP008925.1	h6.sal.bam	other	1082355	1082355	0	+	2	2	168	141	1.0
CP008925.1	h6.sal.bam	other	1082356	1082356	0	+	1	5	168	139	0.5
CP008925.1	h6.sal.bam	other	1082357	1082357	0	+	3	1	169	136	1.5
CP008925.1	h6.sal.bam	other	1082358	1082358	0	+	0	0	167	135	0.0
CP008925.1	h6.sal.bam	other	1082359	1082359	0	+	2	4	169	135	1.0
CP008925.1	h6.sal.bam	other	1082360	1082360	0	+	1	1	168	134	0.5
CP008925.1	h6.sal.bam	other	1082361	1082361	0	+	1	1	165	136	0.5
CP008925.1	h6.sal.bam	other	1082362	1082362	0	+	7	1	171	137	3.5
CP008925.1	h6.sal.bam	other	1082363	1082363	0	+	0	3	169	136	0.0
CP008925.1	h6.sal.bam	other	1082364	1082364	0	+	1	2	168	137	0.5
CP008925.1	h6.sal.bam	other	1082365	1082365	0	+	3	1	166	136	1.5
CP008925.1	h6.sal.bam	other	1082366	1082366	0	+	0	1	163	138	0.0
CP008925.1	h6.sal.bam	other	1082367	1082367	0	+	1	3	164	143	0.5
CP008925.1	h6.sal.bam	other	1082368	1082368	0	+	3	2	165	140	1.5
CP008925.1	h6.sal.bam	other	1082369	1082369	0	+	2	1	167	141	1.0
CP008925.1	h6.sal.bam	other	1082370	1082370	0	+	1	2	164	140	0.5
CP008925.1	h6.sal.bam	other	1082371	1082371	0	+	5	1	169	139	2.5
CP008925.1	h6.sal.bam	other	1082372	1082372	0	+	1	2	168	140	0.5
CP008925.1	h6.sal.bam	other	1082373	1082373	0	+	2	1	169	143	1.0
CP008925.1	h6.sal.bam	other	1082374	1082374	0	+	3	2	172	144	1.5
CP008925.1	h6.sal.bam	other	1082375	1082375	0	+	1	2	173	143	0.5
CP008925.1	h6.sal.bam	other	1082376	1082376	0	+	6	1	179	144	3.0
CP008925.1	h6.sal.bam	other	1082377	1082377	0	+	2	2	177	149	1.0
CP008925.1	h6.sal.bam	other	1082378	1082378	0	+	0	0	175	148	0.0
CP008925.1	h6.sal.bam	other	1082379	1082379	0	+	1	1	176	148	0.5
CP008925.1	h6.sal.bam	other	1082380	1082380	0	+	4	3	176	151	2.0
CP008925.1	h6.sal.bam	other	1082381	1082381	0	+	3	3	172	150	1.5
CP008925.1	h6.sal.bam	other	1082382	1082382	0	+	3	4	170	148	1.5
CP008925.1	h6.sal.bam	other	1082383	1082383	0	+	1	1	168	145	0.5
CP008925.1	h6.sal.bam	other	1082384	1082384	0	+	0	5	168	144	0.0
CP008925.1	h6.sal.bam	other	1082385	1082385	0	+	3	2	169	140	1.5
CP008925.1	h6.sal.bam	other	1082386	1082386	0	+	3	1	170	138	1.5
CP008925.1	h6.sal.bam	other	1082387	1082387	0	+	4	0	171	137	2.0
CP008925.1	h6.sal.bam	other	1082388	1082388	0	+	3	1	168	147	1.5
CP008925.1	h6.sal.bam	other	1082389	1082389	0	+	0	3	166	151	0.0
CP008925.1	h6.sal.bam	other	1082390	1082390	0	+	2	1	165	151	1.0
CP008925.1	h6.sal.bam	other	1082391	1082391	0	+	1	3	166	151	0.5
CP008925.1	h6.sal.bam	other	1082392	1082392	0	+	3	1	169	148	1.5
CP008925.1	h6.sal.bam	other	1082393	1082393	0	+	2	1	166	148	1.0
CP008925.1	h6.sal.bam	other	1082394	1082394	0	+	6	3	172	147	3.0
CP008925.1	h6.sal.bam	other	1082395	1082395	0	+	3	1	172	144	1.5
CP008925.1	h6.sal.bam	other	1082396	1082396	0	+	0	1	172	146	0.0
CP008925.1	h6.sal.bam	other	1082397	1082397	0	+	1	1	170	148	0.5
CP008925.1	h6.sal.bam	other	1082398	1082398	0	+	0	2	166	153	0.0
CP008925.1	h6.sal.bam	other	1082399	1082399	0	+	1	1	167	153	0.5
CP008925.1	h6.sal.bam	other	1082400	1082400	0	+	0	2	166	156	0.0
CP008925.1	h6.sal.bam	other	1082401	1082401	0	+	2	0	167	154	1.0
CP008925.1	h6.sal.bam	other	1082402	1082402	0	+	1	6	168	154	0.5
CP008925.1	h6.sal.bam	other	1082403	1082403	0	+	1	5	169	153	0.5
CP008925.1	h6.sal.bam	other	1082404	1082404	0	+	2	1	167	149	1.0
CP008925.1	h6.sal.bam	other	1082405	1082405	0	+	3	1	162	148	1.5
CP008925.1	h6.sal.bam	other	1082406	1082406	0	+	1	1	161	150	0.5
CP008925.1	h6.sal.bam	other	1082407	1082407	0	+	2	0	158	154	1.0
CP008925.1	h6.sal.bam	other	1082408	1082408	0	+	2	0	160	155	1.0
CP008925.1	h6.sal.bam	other	1082409	1082409	0	+	1	4	161	155	0.5
CP008925.1	h6.sal.bam	other	1082410	1082410	0	+	2	0	158	155	1.0
CP008925.1	h6.sal.bam	other	1082411	1082411	0	+	2	2	158	155	1.0
CP008925.1	h6.sal.bam	other	1082412	1082412	0	+	3	5	161	153	1.5
CP008925.1	h6.sal.bam	other	1082413	1082413	0	+	1	4	157	148	0.5
CP008925.1	h6.sal.bam	other	1082414	1082414	0	+	0	3	155	144	0.0
CP008925.1	h6.sal.bam	other	1082415	1082415	0	+	0	3	154	148	0.0
CP008925.1	h6.sal.bam	other	1082416	1082416	0	+	1	0	145	148	0.5
CP008925.1	h6.sal.bam	other	1082417	1082417	0	+	4	3	149	149	2.0
CP008925.1	h6.sal.bam	other	1082418	1082418	0	+	4	3	153	147	2.0
CP008925.1	h6.sal.bam	other	1082419	1082419	0	+	1	1	151	144	0.5
CP008925.1	h6.sal.bam	other	1082420	1082420	0	+	5	0	154	145	2.5
CP008925.1	h6.sal.bam	other	1082421	1082421	0	+	1	5	155	145	0.5
CP008925.1	h6.sal.bam	other	1082422	1082422	0	+	2	0	155	144	1.0
CP008925.1	h6.sal.bam	other	1082423	1082423	0	+	3	1	156	148	1.5
CP008925.1	h6.sal.bam	other	1082424	1082424	0	+	1	3	152	147	0.5
CP008925.1	h6.sal.bam	other	1082425	1082425	0	+	0	3	152	145	0.0
CP008925.1	h6.sal.bam	other	1082426	1082426	0	+	1	2	153	142	0.5
CP008925.1	h6.sal.bam	other	1082427	1082427	0	+	4	4	153	142	2.0
CP008925.1	h6.sal.bam	other	1082428	1082428	0	+	0	0	141	139	0.0
CP008925.1	h6.sal.bam	other	1082429	1082429	0	+	2	3	143	142	1.0
CP008925.1	h6.sal.bam	other	1082430	1082430	0	+	0	0	141	139	0.0
CP008925.1	h6.sal.bam	other	1082431	1082431	0	+	1	2	139	139	0.5
CP008925.1	h6.sal.bam	other	1082432	1082432	0	+	6	0	143	137	3.0
CP008925.1	h6.sal.bam	other	1082433	1082433	0	+	4	2	146	137	2.0
CP008925.1	h6.sal.bam	other	1082434	1082434	0	+	4	1	150	142	2.0
CP008925.1	h6.sal.bam	other	1082435	1082435	0	+	0	2	141	143	0.0
CP008925.1	h6.sal.bam	other	1082436	1082436	0	+	1	3	142	143	0.5
CP008925.1	h6.sal.bam	other	1082437	1082437	0	+	7	2	149	141	3.5
CP008925.1	h6.sal.bam	other	1082438	1082438	0	+	2	0	150	143	1.0
CP008925.1	h6.sal.bam	other	1082439	1082439	0	+	3	1	152	143	1.5
CP008925.1	h6.sal.bam	other	1082440	1082440	0	+	1	3	150	144	0.5
CP008925.1	h6.sal.bam	other	1082441	1082441	0	+	1	5	151	141	0.5
CP008925.1	h6.sal.bam	other	1082442	1082442	0	+	1	0	148	137	0.6666666666666666
CP008925.1	h6.sal.bam	other	1082443	1082443	0	+	1	4	145	137	0.6666666666666666
CP008925.1	h6.sal.bam	other	1082444	1082444	0	+	4	0	148	133	4.0
CP008925.1	h6.sal.bam	other	1082445	1082445	0	+	0	2	147	135	0.0
CP008925.1	h6.sal.bam	other	1082446	1082446	0	+	2	2	143	134	2.0
CP008925.1	h6.sal.bam	other	1082447	1082447	0	+	3	5	146	132	3.0
CP008925.1	h6.sal.bam	other	1082448	1082448	0	+	1	2	144	131	1.0
CP008925.1	h6.sal.bam	other	1082449	1082449	0	+	4	1	144	134	4.0
CP008925.1	h6.sal.bam	other	1082450	1082450	0	+	2	5	146	133	1.3333333333333333
CP008925.1	h6.sal.bam	other	1082451	1082451	0	+	0	4	140	133	0.0
CP008925.1	h6.sal.bam	other	1082452	1082452	0	+	2	0	140	133	1.3333333333333333
CP008925.1	h6.sal.bam	other	1082453	1082453	0	+	3	3	143	133	1.5
CP008925.1	h6.sal.bam	other	1082454	1082454	0	+	3	1	144	130	1.5
CP008925.1	h6.sal.bam	other	1082455	1082455	0	+	1	2	144	130	0.5
CP008925.1	h6.sal.bam	other	1082456	1082456	0	+	3	1	142	136	1.5
CP008925.1	h6.sal.bam	other	1082457	1082457	0	+	0	1	141	138	0.0
CP008925.1	h6.sal.bam	other	1082458	1082458	0	+	0	0	141	137	0.0
CP008925.1	h6.sal.bam	other	1082459	1082459	0	+	3	1	144	139	1.5
CP008925.1	h6.sal.bam	other	1082460	1082460	0	+	3	1	145	140	1.5
CP008925.1	h6.sal.bam	other	1082461	1082461	0	+	4	4	146	139	2.0
CP008925.1	h6.sal.bam	other	1082462	1082462	0	+	2	5	144	135	1.0
CP008925.1	h6.sal.bam	other	1082463	1082463	0	+	1	5	142	133	0.5
CP008925.1	h6.sal.bam	other	1082464	1082464	0	+	0	2	142	130	0.0
CP008925.1	h6.sal.bam	other	1082465	1082465	0	+	4	0	144	128	2.0
CP008925.1	h6.sal.bam	other	1082466	1082466	0	+	0	0	143	128	0.0
CP008925.1	h6.sal.bam	other	1082467	1082467	0	+	3	1	143	129	1.5
CP008925.1	h6.sal.bam	other	1082468	1082468	0	+	0	2	141	135	0.0
CP008925.1	h6.sal.bam	other	1082469	1082469	0	+	4	2	135	146	2.0
CP008925.1	h6.sal.bam	other	1082470	1082470	0	+	2	2	137	145	1.0
CP008925.1	h6.sal.bam	other	1082471	1082471	0	+	1	3	137	143	0.5
CP008925.1	h6.sal.bam	other	1082472	1082472	0	+	2	4	139	141	1.0
CP008925.1	h6.sal.bam	other	1082473	1082473	0	+	5	2	144	139	2.5
CP008925.1	h6.sal.bam	other	1082474	1082474	0	+	1	4	144	137	0.5
CP008925.1	h6.sal.bam	other	1082475	1082475	0	+	5	1	149	141	2.5
CP008925.1	h6.sal.bam	other	1082476	1082476	0	+	1	1	149	140	0.5
CP008925.1	h6.sal.bam	other	1082477	1082477	0	+	4	3	153	140	2.0
CP008925.1	h6.sal.bam	other	1082478	1082478	0	+	5	1	156	137	2.5
CP008925.1	h6.sal.bam	other	1082479	1082479	0	+	6	0	156	146	3.0
CP008925.1	h6.sal.bam	other	1082480	1082480	0	+	1	4	157	146	0.5
CP008925.1	h6.sal.bam	other	1082481	1082481	0	+	0	5	155	147	0.0
CP008925.1	h6.sal.bam	other	1082482	1082482	0	+	3	2	157	143	1.5
CP008925.1	h6.sal.bam	other	1082483	1082483	0	+	1	0	157	148	0.5
CP008925.1	h6.sal.bam	other	1082484	1082484	0	+	1	2	157	151	0.5
CP008925.1	h6.sal.bam	other	1082485	1082485	0	+	4	0	157	149	2.0
CP008925.1	h6.sal.bam	other	1082486	1082486	0	+	3	0	157	149	1.5
CP008925.1	h6.sal.bam	other	1082487	1082487	0	+	1	3	154	150	0.5
CP008925.1	h6.sal.bam	other	1082488	1082488	0	+	1	3	155	148	0.5
CP008925.1	h6.sal.bam	other	1082489	1082489	0	+	0	1	155	147	0.0
CP008925.1	h6.sal.bam	other	1082490	1082490	0	+	0	3	155	146	0.0
CP008925.1	h6.sal.bam	other	1082491	1082491	0	+	0	1	155	143	0.0
CP008925.1	h6.sal.bam	other	1082492	1082492	0	+	0	1	153	144	0.0
CP008925.1	h6.sal.bam	other	1082493	1082493	0	+	3	0	153	146	1.5
CP008925.1	h6.sal.bam	other	1082494	1082494	0	+	1	2	153	147	0.5
CP008925.1	h6.sal.bam	other	1082495	1082495	0	+	0	2	148	147	0.0
CP008925.1	h6.sal.bam	other	1082496	1082496	0	+	1	2	147	147	0.6666666666666666
CP008925.1	h6.sal.bam	other	1082497	1082497	0	+	1	4	147	146	0.6666666666666666
CP008925.1	h6.sal.bam	other	1082498	1082498	0	+	3	0	146	142	1.5
CP008925.1	h6.sal.bam	other	1082499	1082499	0	+	1	1	147	143	0.5
CP008925.1	h6.sal.bam	other	1082500	1082500	0	+	6	1	151	146	3.0
CP008925.1	h6.sal.bam	other	1082501	1082501	0	+	1	1	148	146	0.5
CP008925.1	h6.sal.bam	other	1082502	1082502	0	+	3	1	151	145	1.5
CP008925.1	h6.sal.bam	other	1082503	1082503	0	+	3	3	154	150	1.5
CP008925.1	h6.sal.bam	other	1082504	1082504	0	+	2	1	154	153	1.0
CP008925.1	h6.sal.bam	other	1082505	1082505	0	+	3	0	157	153	1.5
CP008925.1	h6.sal.bam	GAAC	1082506	1082506	1082514	+	2	3	156	153	1.0
CP008925.1	h6.sal.bam	other	1082507	1082507	0	+	4	2	153	150	2.0
CP008925.1	h6.sal.bam	GAAC	1082508	1082508	1082514	+	2	2	153	156	1.0
CP008925.1	h6.sal.bam	other	1082509	1082509	0	+	1	4	151	158	0.5
CP008925.1	h6.sal.bam	other	1082510	1082510	0	+	5	1	155	157	2.5
CP008925.1	h6.sal.bam	other	1082511	1082511	0	+	2	2	154	157	1.0
CP008925.1	h6.sal.bam	other	1082512	1082512	0	+	1	1	147	155	0.6666666666666666
CP008925.1	h6.sal.bam	GAAC	1082513	1082513	1082521	+	4	1	151	154	2.0
CP008925.1	h6.sal.bam	other	1082514	1082514	0	+	1	2	150	157	0.5
CP008925.1	h6.sal.bam	GAAC	1082515	1082515	1082521	+	4	0	152	155	2.6666666666666665
CP008925.1	h6.sal.bam	other	1082516	1082516	0	+	1	0	151	158	0.6666666666666666
CP008925.1	h6.sal.bam	other	1082517	1082517	0	+	2	0	153	158	2.0
CP008925.1	h6.sal.bam	other	1082518	1082518	0	+	2	1	149	158	2.0
CP008925.1	h6.sal.bam	other	1082519	1082519	0	+	0	1	148	161	0.0
CP008925.1	h6.sal.bam	other	1082520	1082520	0	+	0	1	143	167	0.0
CP008925.1	h6.sal.bam	other	1082521	1082521	0	+	5	4	150	169	5.0
CP008925.1	h6.sal.bam	other	1082522	1082522	0	+	1	0	150	167	1.0
CP008925.1	h6.sal.bam	GAAC	1082523	1082523	1082514	+	0	4	148	171	0.0
CP008925.1	h6.sal.bam	other	1082524	1082524	0	+	0	1	148	167	0.0
CP008925.1	h6.sal.bam	GAAC;GAAC	1082525	1082525	1082514;1082533	+	2	5	148	166	2.0
CP008925.1	h6.sal.bam	other	1082526	1082526	0	+	0	4	147	162	0.0
CP008925.1	h6.sal.bam	GAAC	1082527	1082527	1082533	+	10	0	154	158	10.0
CP008925.1	h6.sal.bam	other	1082528	1082528	0	+	1	0	154	158	1.0
CP008925.1	h6.sal.bam	other	1082529	1082529	0	+	2	6	153	161	2.0
CP008925.1	h6.sal.bam	GAAC	1082530	1082530	1082521	+	1	7	152	158	1.0
CP008925.1	h6.sal.bam	other	1082531	1082531	0	+	0	1	151	154	0.0
CP008925.1	h6.sal.bam	GAAC	1082532	1082532	1082521	+	3	1	154	156	3.0
CP008925.1	h6.sal.bam	other	1082533	1082533	0	+	3	1	156	157	3.0
CP008925.1	h6.sal.bam	other	1082534	1082534	0	+	1	1	151	158	1.0
CP008925.1	h6.sal.bam	other	1082535	1082535	0	+	3	1	152	160	3.0
CP008925.1	h6.sal.bam	other	1082536	1082536	0	+	1	1	153	159	1.0
CP008925.1	h6.sal.bam	other	1082537	1082537	0	+	0	1	150	158	0.0
CP008925.1	h6.sal.bam	other	1082538	1082538	0	+	2	2	152	165	1.0
CP008925.1	h6.sal.bam	other	1082539	1082539	0	+	0	1	148	165	0.0
CP008925.1	h6.sal.bam	other	1082540	1082540	0	+	1	5	149	165	0.5
CP008925.1	h6.sal.bam	other	1082541	1082541	0	+	0	2	149	162	0.0
CP008925.1	h6.sal.bam	GAAC	1082542	1082542	1082533	+	3	12	149	162	1.5
CP008925.1	h6.sal.bam	other	1082543	1082543	0	+	1	2	150	150	0.5
CP008925.1	h6.sal.bam	GAAC	1082544	1082544	1082533	+	8	2	154	150	4.0
CP008925.1	h6.sal.bam	other	1082545	1082545	0	+	0	1	152	150	0.0
CP008925.1	h6.sal.bam	other	1082546	1082546	0	+	1	0	152	149	0.5
CP008925.1	h6.sal.bam	other	1082547	1082547	0	+	2	2	146	157	1.0
CP008925.1	h6.sal.bam	other	1082548	1082548	0	+	3	2	149	163	1.5
CP008925.1	h6.sal.bam	other	1082549	1082549	0	+	2	8	150	163	1.0
CP008925.1	h6.sal.bam	other	1082550	1082550	0	+	3	2	150	156	1.5
CP008925.1	h6.sal.bam	other	1082551	1082551	0	+	2	3	149	157	1.0
CP008925.1	h6.sal.bam	other	1082552	1082552	0	+	2	2	143	158	1.0
CP008925.1	h6.sal.bam	other	1082553	1082553	0	+	0	3	143	157	0.0
CP008925.1	h6.sal.bam	other	1082554	1082554	0	+	7	1	144	158	3.5
CP008925.1	h6.sal.bam	other	1082555	1082555	0	+	2	3	144	159	1.0
CP008925.1	h6.sal.bam	other	1082556	1082556	0	+	4	1	148	156	2.0
CP008925.1	h6.sal.bam	other	1082557	1082557	0	+	1	6	147	155	0.5
CP008925.1	h6.sal.bam	other	1082558	1082558	0	+	1	4	147	150	0.5
CP008925.1	h6.sal.bam	other	1082559	1082559	0	+	2	0	148	147	1.0
CP008925.1	h6.sal.bam	other	1082560	1082560	0	+	3	0	144	149	1.5
CP008925.1	h6.sal.bam	other	1082561	1082561	0	+	0	2	144	149	0.0
CP008925.1	h6.sal.bam	other	1082562	1082562	0	+	0	0	143	149	0.0
CP008925.1	h6.sal.bam	other	1082563	1082563	0	+	2	3	144	149	1.3333333333333333
CP008925.1	h6.sal.bam	other	1082564	1082564	0	+	1	0	145	146	0.5
CP008925.1	h6.sal.bam	other	1082565	1082565	0	+	1	0	146	150	0.6666666666666666
CP008925.1	h6.sal.bam	other	1082566	1082566	0	+	0	2	146	152	0.0
CP008925.1	h6.sal.bam	other	1082567	1082567	0	+	0	0	143	154	0.0
CP008925.1	h6.sal.bam	other	1082568	1082568	0	+	1	0	143	154	0.6666666666666666
CP008925.1	h6.sal.bam	other	1082569	1082569	0	+	1	2	144	154	0.5
CP008925.1	h6.sal.bam	other	1082570	1082570	0	+	1	2	145	152	0.5
CP008925.1	h6.sal.bam	other	1082571	1082571	0	+	1	1	144	150	0.5
CP008925.1	h6.sal.bam	other	1082572	1082572	0	+	2	0	145	150	1.0
CP008925.1	h6.sal.bam	other	1082573	1082573	0	+	1	1	142	161	0.5
CP008925.1	h6.sal.bam	other	1082574	1082574	0	+	1	5	143	161	0.5
CP008925.1	h6.sal.bam	other	1082575	1082575	0	+	5	1	140	160	2.5
CP008925.1	h6.sal.bam	other	1082576	1082576	0	+	1	0	139	163	0.5
CP008925.1	h6.sal.bam	other	1082577	1082577	0	+	0	7	138	168	0.0
CP008925.1	h6.sal.bam	other	1082578	1082578	0	+	3	3	138	163	1.5
CP008925.1	h6.sal.bam	other	1082579	1082579	0	+	2	1	138	163	1.0
CP008925.1	h6.sal.bam	other	1082580	1082580	0	+	3	0	138	163	1.5
CP008925.1	h6.sal.bam	other	1082581	1082581	0	+	2	4	138	163	1.0
CP008925.1	h6.sal.bam	other	1082582	1082582	0	+	4	4	139	159	2.0
CP008925.1	h6.sal.bam	other	1082583	1082583	0	+	5	5	142	158	2.5
CP008925.1	h6.sal.bam	other	1082584	1082584	0	+	4	3	145	156	2.0
CP008925.1	h6.sal.bam	other	1082585	1082585	0	+	5	1	145	155	3.3333333333333335
CP008925.1	h6.sal.bam	GTTC	1082586	1082586	1082594	+	6	2	149	154	3.0
CP008925.1	h6.sal.bam	other	1082587	1082587	0	+	4	1	152	155	2.0
CP008925.1	h6.sal.bam	GTTC	1082588	1082588	1082594	+	4	2	152	156	2.0
CP008925.1	h6.sal.bam	other	1082589	1082589	0	+	2	0	153	163	1.0
CP008925.1	h6.sal.bam	other	1082590	1082590	0	+	1	3	150	163	0.5
CP008925.1	h6.sal.bam	other	1082591	1082591	0	+	2	1	149	165	1.0
CP008925.1	h6.sal.bam	other	1082592	1082592	0	+	0	3	149	164	0.0
CP008925.1	h6.sal.bam	other	1082593	1082593	0	+	0	7	147	162	0.0
CP008925.1	h6.sal.bam	other	1082594	1082594	0	+	4	2	151	156	2.0
CP008925.1	h6.sal.bam	other	1082595	1082595	0	+	2	2	153	154	1.0
CP008925.1	h6.sal.bam	other	1082596	1082596	0	+	3	2	151	154	1.5
CP008925.1	h6.sal.bam	other	1082597	1082597	0	+	2	4	152	155	1.0
CP008925.1	h6.sal.bam	other	1082598	1082598	0	+	3	0	155	151	1.5
CP008925.1	h6.sal.bam	other	1082599	1082599	0	+	1	0	153	153	0.5
CP008925.1	h6.sal.bam	other	1082600	1082600	0	+	1	1	154	156	0.5
CP008925.1	h6.sal.bam	other	1082601	1082601	0	+	2	0	153	157	1.0
CP008925.1	h6.sal.bam	other	1082602	1082602	0	+	2	0	149	159	1.0
CP008925.1	h6.sal.bam	GTTC	1082603	1082603	1082594	+	0	3	147	161	0.0
CP008925.1	h6.sal.bam	other	1082604	1082604	0	+	2	4	145	160	1.0
CP008925.1	h6.sal.bam	GTTC	1082605	1082605	1082594	+	1	2	146	157	0.5
CP008925.1	h6.sal.bam	other	1082606	1082606	0	+	0	2	146	174	0.0
CP008925.1	h6.sal.bam	other	1082607	1082607	0	+	0	2	139	172	0.0
CP008925.1	h6.sal.bam	other	1082608	1082608	0	+	1	2	140	172	0.5
CP008925.1	h6.sal.bam	other	1082609	1082609	0	+	1	3	140	171	0.5
CP008925.1	h6.sal.bam	other	1082610	1082610	0	+	2	1	142	170	1.3333333333333333
CP008925.1	h6.sal.bam	other	1082611	1082611	0	+	1	5	143	169	0.6666666666666666
CP008925.1	h6.sal.bam	other	1082612	1082612	0	+	2	2	145	164	1.0
CP008925.1	h6.sal.bam	other	1082613	1082613	0	+	0	2	143	169	0.0
CP008925.1	h6.sal.bam	other	1082614	1082614	0	+	3	1	146	167	2.0
CP008925.1	h6.sal.bam	other	1082615	1082615	0	+	0	2	145	167	0.0
CP008925.1	h6.sal.bam	other	1082616	1082616	0	+	2	2	147	172	1.0
CP008925.1	h6.sal.bam	other	1082617	1082617	0	+	5	0	147	172	2.5
CP008925.1	h6.sal.bam	other	1082618	1082618	0	+	1	2	148	172	0.5
CP008925.1	h6.sal.bam	other	1082619	1082619	0	+	2	1	143	170	1.0
CP008925.1	h6.sal.bam	other	1082620	1082620	0	+	8	1	150	177	4.0
CP008925.1	h6.sal.bam	other	1082621	1082621	0	+	0	8	150	176	0.0
CP008925.1	h6.sal.bam	other	1082622	1082622	0	+	1	8	148	170	0.5
CP008925.1	h6.sal.bam	other	1082623	1082623	0	+	2	3	148	163	1.0
CP008925.1	h6.sal.bam	other	1082624	1082624	0	+	1	1	147	162	0.5
CP008925.1	h6.sal.bam	other	1082625	1082625	0	+	1	1	145	161	0.5
CP008925.1	h6.sal.bam	other	1082626	1082626	0	+	2	4	145	163	1.0
CP008925.1	h6.sal.bam	other	1082627	1082627	0	+	1	0	144	159	0.5
CP008925.1	h6.sal.bam	other	1082628	1082628	0	+	1	5	145	159	0.5
CP008925.1	h6.sal.bam	other	1082629	1082629	0	+	2	2	140	154	1.0
CP008925.1	h6.sal.bam	other	1082630	1082630	0	+	2	0	136	152	1.0
CP008925.1	h6.sal.bam	other	1082631	1082631	0	+	1	1	137	152	0.5
CP008925.1	h6.sal.bam	other	1082632	1082632	0	+	3	0	139	151	1.5
CP008925.1	h6.sal.bam	other	1082633	1082633	0	+	0	1	138	151	0.0
CP008925.1	h6.sal.bam	other	1082634	1082634	0	+	0	3	136	159	0.0
CP008925.1	h6.sal.bam	other	1082635	1082635	0	+	1	1	134	157	0.5
CP008925.1	h6.sal.bam	other	1082636	1082636	0	+	2	0	136	156	1.0
CP008925.1	h6.sal.bam	other	1082637	1082637	0	+	4	1	138	159	2.0
CP008925.1	h6.sal.bam	other	1082638	1082638	0	+	3	3	139	160	2.0
CP008925.1	h6.sal.bam	other	1082639	1082639	0	+	2	2	141	160	1.3333333333333333
CP008925.1	h6.sal.bam	other	1082640	1082640	0	+	2	3	143	159	1.3333333333333333
CP008925.1	h6.sal.bam	other	1082641	1082641	0	+	1	2	144	159	0.6666666666666666
CP008925.1	h6.sal.bam	other	1082642	1082642	0	+	2	0	146	162	1.0
CP008925.1	h6.sal.bam	other	1082643	1082643	0	+	0	0	145	162	0.0
CP008925.1	h6.sal.bam	other	1082644	1082644	0	+	2	0	146	166	1.3333333333333333
CP008925.1	h6.sal.bam	other	1082645	1082645	0	+	2	2	145	176	2.0
CP008925.1	h6.sal.bam	other	1082646	1082646	0	+	1	1	146	174	1.0
CP008925.1	h6.sal.bam	other	1082647	1082647	0	+	0	7	145	176	0.0
CP008925.1	h6.sal.bam	other	1082648	1082648	0	+	1	1	138	170	1.0
CP008925.1	h6.sal.bam	other	1082649	1082649	0	+	2	4	139	170	2.0
CP008925.1	h6.sal.bam	other	1082650	1082650	0	+	3	5	142	166	3.0
CP008925.1	h6.sal.bam	other	1082651	1082651	0	+	1	5	143	162	1.0
CP008925.1	h6.sal.bam	other	1082652	1082652	0	+	3	2	143	160	3.0
CP008925.1	h6.sal.bam	other	1082653	1082653	0	+	2	3	143	161	2.0
CP008925.1	h6.sal.bam	other	1082654	1082654	0	+	1	1	130	161	1.0
CP008925.1	h6.sal.bam	other	1082655	1082655	0	+	2	2	132	162	2.0
CP008925.1	h6.sal.bam	other	1082656	1082656	0	+	3	0	135	162	3.0
CP008925.1	h6.sal.bam	other	1082657	1082657	0	+	0	3	135	162	0.0
CP008925.1	h6.sal.bam	other	1082658	1082658	0	+	1	1	136	162	1.0
CP008925.1	h6.sal.bam	other	1082659	1082659	0	+	1	2	133	165	1.0
CP008925.1	h6.sal.bam	other	1082660	1082660	0	+	0	2	128	175	0.0
CP008925.1	h6.sal.bam	other	1082661	1082661	0	+	0	0	122	175	0.0
CP008925.1	h6.sal.bam	other	1082662	1082662	0	+	2	3	119	181	2.0
CP008925.1	h6.sal.bam	GTTC	1082663	1082663	1082671	+	1	9	116	180	1.0
CP008925.1	h6.sal.bam	other	1082664	1082664	0	+	1	3	113	172	1.0
CP008925.1	h6.sal.bam	GTTC	1082665	1082665	1082671	+	9	2	122	171	9.0
CP008925.1	h6.sal.bam	other	1082666	1082666	0	+	2	0	124	169	2.0
CP008925.1	h6.sal.bam	other	1082667	1082667	0	+	4	0	128	169	4.0
CP008925.1	h6.sal.bam	other	1082668	1082668	0	+	2	1	129	173	2.0
CP008925.1	h6.sal.bam	other	1082669	1082669	0	+	0	2	125	172	0.0
CP008925.1	h6.sal.bam	other	1082670	1082670	0	+	0	2	124	179	0.0
CP008925.1	h6.sal.bam	other	1082671	1082671	0	+	2	2	123	178	2.0
CP008925.1	h6.sal.bam	other	1082672	1082672	0	+	4	0	125	176	4.0
CP008925.1	h6.sal.bam	other	1082673	1082673	0	+	1	2	123	177	1.0
CP008925.1	h6.sal.bam	other	1082674	1082674	0	+	1	3	123	177	1.0
CP008925.1	h6.sal.bam	other	1082675	1082675	0	+	2	1	124	177	2.0
CP008925.1	h6.sal.bam	other	1082676	1082676	0	+	0	2	122	177	0.0
CP008925.1	h6.sal.bam	other	1082677	1082677	0	+	2	2	122	180	2.0
CP008925.1	h6.sal.bam	other	1082678	1082678	0	+	0	2	120	180	0.0
CP008925.1	h6.sal.bam	other	1082679	1082679	0	+	1	6	120	183	1.0
CP008925.1	h6.sal.bam	GTTC	1082680	1082680	1082671	+	0	15	120	180	0.0
CP008925.1	h6.sal.bam	other	1082681	1082681	0	+	3	0	123	166	3.0
CP008925.1	h6.sal.bam	GTTC	1082682	1082682	1082671	+	8	3	131	167	8.0
CP008925.1	h6.sal.bam	other	1082683	1082683	0	+	3	0	133	168	3.0
CP008925.1	h6.sal.bam	other	1082684	1082684	0	+	0	3	132	172	0.0
CP008925.1	h6.sal.bam	other	1082685	1082685	0	+	2	2	129	170	2.0
CP008925.1	h6.sal.bam	other	1082686	1082686	0	+	2	1	131	171	2.0
CP008925.1	h6.sal.bam	other	1082687	1082687	0	+	0	4	131	172	0.0
CP008925.1	h6.sal.bam	other	1082688	1082688	0	+	0	3	130	169	0.0
CP008925.1	h6.sal.bam	other	1082689	1082689	0	+	6	0	134	166	6.0
CP008925.1	h6.sal.bam	other	1082690	1082690	0	+	1	5	135	166	1.0
CP008925.1	h6.sal.bam	other	1082691	1082691	0	+	2	1	133	167	2.0
CP008925.1	h6.sal.bam	other	1082692	1082692	0	+	2	5	131	166	2.0
CP008925.1	h6.sal.bam	other	1082693	1082693	0	+	1	1	130	167	1.0
CP008925.1	h6.sal.bam	other	1082694	1082694	0	+	1	2	131	168	1.0
CP008925.1	h6.sal.bam	other	1082695	1082695	0	+	1	1	124	170	1.0
CP008925.1	h6.sal.bam	other	1082696	1082696	0	+	2	2	126	169	2.0
CP008925.1	h6.sal.bam	other	1082697	1082697	0	+	1	1	126	168	1.0
CP008925.1	h6.sal.bam	other	1082698	1082698	0	+	0	2	123	168	0.0
CP008925.1	h6.sal.bam	other	1082699	1082699	0	+	1	0	121	167	1.0
CP008925.1	h6.sal.bam	other	1082700	1082700	0	+	1	3	122	168	1.0
CP008925.1	h6.sal.bam	other	1082701	1082701	0	+	5	0	127	166	5.0
CP008925.1	h6.sal.bam	other	1082702	1082702	0	+	5	2	131	167	5.0
CP008925.1	h6.sal.bam	other	1082703	1082703	0	+	1	2	131	165	1.0
CP008925.1	h6.sal.bam	other	1082704	1082704	0	+	0	1	128	168	0.0
CP008925.1	h6.sal.bam	other	1082705	1082705	0	+	2	2	129	169	2.0
CP008925.1	h6.sal.bam	other	1082706	1082706	0	+	1	0	127	168	1.0
CP008925.1	h6.sal.bam	other	1082707	1082707	0	+	1	1	128	168	1.0
CP008925.1	h6.sal.bam	other	1082708	1082708	0	+	3	0	131	168	2.0
CP008925.1	h6.sal.bam	other	1082709	1082709	0	+	0	1	130	170	0.0
CP008925.1	h6.sal.bam	other	1082710	1082710	0	+	0	0	130	169	0.0
CP008925.1	h6.sal.bam	other	1082711	1082711	0	+	0	2	128	169	0.0
CP008925.1	h6.sal.bam	other	1082712	1082712	0	+	2	2	126	172	1.0
CP008925.1	h6.sal.bam	other	1082713	1082713	0	+	0	4	121	172	0.0
CP008925.1	h6.sal.bam	other	1082714	1082714	0	+	3	1	122	172	1.5
CP008925.1	h6.sal.bam	other	1082715	1082715	0	+	3	2	122	171	2.0
CP008925.1	h6.sal.bam	other	1082716	1082716	0	+	1	5	123	174	1.0
CP008925.1	h6.sal.bam	other	1082717	1082717	0	+	1	4	124	170	1.0
CP008925.1	h6.sal.bam	other	1082718	1082718	0	+	1	4	125	167	1.0
CP008925.1	h6.sal.bam	other	1082719	1082719	0	+	5	6	128	167	5.0
CP008925.1	h6.sal.bam	other	1082720	1082720	0	+	2	1	127	163	2.0
CP008925.1	h6.sal.bam	other	1082721	1082721	0	+	1	2	128	164	1.0
CP008925.1	h6.sal.bam	other	1082722	1082722	0	+	5	1	133	164	5.0
CP008925.1	h6.sal.bam	other	1082723	1082723	0	+	2	1	132	165	1.3333333333333333
CP008925.1	h6.sal.bam	other	1082724	1082724	0	+	1	1	133	164	0.5
CP008925.1	h6.sal.bam	other	1082725	1082725	0	+	1	1	131	173	0.5
CP008925.1	h6.sal.bam	other	1082726	1082726	0	+	5	2	132	172	2.5
CP008925.1	h6.sal.bam	other	1082727	1082727	0	+	4	5	134	172	2.0
CP008925.1	h6.sal.bam	other	1082728	1082728	0	+	1	3	135	167	0.5
CP008925.1	h6.sal.bam	other	1082729	1082729	0	+	2	2	136	166	1.0
CP008925.1	h6.sal.bam	other	1082730	1082730	0	+	2	1	133	165	1.0
CP008925.1	h6.sal.bam	other	1082731	1082731	0	+	1	2	134	164	0.5
CP008925.1	h6.sal.bam	other	1082732	1082732	0	+	3	5	135	162	1.5
CP008925.1	h6.sal.bam	other	1082733	1082733	0	+	0	8	134	159	0.0
CP008925.1	h6.sal.bam	other	1082734	1082734	0	+	1	5	135	155	0.5
CP008925.1	h6.sal.bam	other	1082735	1082735	0	+	5	2	140	152	2.5
CP008925.1	h6.sal.bam	other	1082736	1082736	0	+	5	6	145	150	2.5
CP008925.1	h6.sal.bam	other	1082737	1082737	0	+	2	3	145	144	1.0
CP008925.1	h6.sal.bam	other	1082738	1082738	0	+	11	1	154	144	5.5
CP008925.1	h6.sal.bam	other	1082739	1082739	0	+	1	1	155	143	0.6666666666666666
CP008925.1	h6.sal.bam	other	1082740	1082740	0	+	4	3	149	146	2.0
CP008925.1	h6.sal.bam	other	1082741	1082741	0	+	0	1	147	143	0.0
CP008925.1	h6.sal.bam	other	1082742	1082742	0	+	3	0	147	144	3.0
CP008925.1	h6.sal.bam	other	1082743	1082743	0	+	1	2	146	145	0.6666666666666666
CP008925.1	h6.sal.bam	other	1082744	1082744	0	+	1	8	147	143	0.5
CP008925.1	h6.sal.bam	other	1082745	1082745	0	+	2	0	149	140	1.0
CP008925.1	h6.sal.bam	other	1082746	1082746	0	+	3	1	149	142	2.0
CP008925.1	h6.sal.bam	other	1082747	1082747	0	+	6	2	152	142	3.0
CP008925.1	h6.sal.bam	other	1082748	1082748	0	+	2	1	152	142	1.0
CP008925.1	h6.sal.bam	other	1082749	1082749	0	+	0	3	152	141	0.0
CP008925.1	h6.sal.bam	other	1082750	1082750	0	+	6	4	156	139	3.0
CP008925.1	h6.sal.bam	other	1082751	1082751	0	+	1	1	157	135	0.5
CP008925.1	h6.sal.bam	other	1082752	1082752	0	+	3	3	158	137	1.5
CP008925.1	h6.sal.bam	other	1082753	1082753	0	+	5	6	163	134	2.5
CP008925.1	h6.sal.bam	other	1082754	1082754	0	+	2	3	160	133	1.0
CP008925.1	h6.sal.bam	other	1082755	1082755	0	+	0	1	160	133	0.0
CP008925.1	h6.sal.bam	other	1082756	1082756	0	+	2	2	162	132	1.0
CP008925.1	h6.sal.bam	other	1082757	1082757	0	+	0	3	154	130	0.0
CP008925.1	h6.sal.bam	other	1082758	1082758	0	+	2	3	154	130	1.0
CP008925.1	h6.sal.bam	other	1082759	1082759	0	+	2	1	156	127	1.0
CP008925.1	h6.sal.bam	other	1082760	1082760	0	+	1	2	155	128	0.5
CP008925.1	h6.sal.bam	other	1082761	1082761	0	+	2	1	155	127	1.0
CP008925.1	h6.sal.bam	other	1082762	1082762	0	+	0	1	155	126	0.0
CP008925.1	h6.sal.bam	other	1082763	1082763	0	+	0	2	155	131	0.0
CP008925.1	h6.sal.bam	other	1082764	1082764	0	+	1	2	150	130	0.5
CP008925.1	h6.sal.bam	other	1082765	1082765	0	+	1	2	149	130	0.5
CP008925.1	h6.sal.bam	other	1082766	1082766	0	+	1	5	150	131	0.5
CP008925.1	h6.sal.bam	other	1082767	1082767	0	+	1	0	148	129	0.5
CP008925.1	h6.sal.bam	other	1082768	1082768	0	+	1	2	149	129	0.5
CP008925.1	h6.sal.bam	other	1082769	1082769	0	+	3	4	151	131	1.5
CP008925.1	h6.sal.bam	other	1082770	1082770	0	+	6	1	156	129	3.0
CP008925.1	h6.sal.bam	other	1082771	1082771	0	+	2	1	156	128	1.0
CP008925.1	h6.sal.bam	other	1082772	1082772	0	+	2	0	157	134	1.0
CP008925.1	h6.sal.bam	other	1082773	1082773	0	+	5	1	161	137	2.5
CP008925.1	h6.sal.bam	other	1082774	1082774	0	+	2	1	162	137	1.0
CP008925.1	h6.sal.bam	other	1082775	1082775	0	+	2	1	164	136	1.0
CP008925.1	h6.sal.bam	other	1082776	1082776	0	+	2	1	160	135	1.0
CP008925.1	h6.sal.bam	other	1082777	1082777	0	+	2	1	158	138	1.0
CP008925.1	h6.sal.bam	other	1082778	1082778	0	+	4	4	160	139	2.0
CP008925.1	h6.sal.bam	other	1082779	1082779	0	+	2	2	162	135	1.0
CP008925.1	h6.sal.bam	other	1082780	1082780	0	+	0	1	161	134	0.0
CP008925.1	h6.sal.bam	other	1082781	1082781	0	+	10	0	170	134	5.0
CP008925.1	h6.sal.bam	other	1082782	1082782	0	+	1	1	165	137	0.5
CP008925.1	h6.sal.bam	other	1082783	1082783	0	+	5	3	170	142	2.5
CP008925.1	h6.sal.bam	other	1082784	1082784	0	+	1	3	171	141	0.5
CP008925.1	h6.sal.bam	other	1082785	1082785	0	+	1	1	172	138	0.5
CP008925.1	h6.sal.bam	other	1082786	1082786	0	+	1	1	171	137	0.5
CP008925.1	h6.sal.bam	other	1082787	1082787	0	+	1	2	169	136	0.5
CP008925.1	h6.sal.bam	other	1082788	1082788	0	+	1	4	170	134	0.5
CP008925.1	h6.sal.bam	other	1082789	1082789	0	+	0	0	170	130	0.0
CP008925.1	h6.sal.bam	other	1082790	1082790	0	+	2	6	169	131	1.0
CP008925.1	h6.sal.bam	other	1082791	1082791	0	+	1	1	168	134	0.5
CP008925.1	h6.sal.bam	other	1082792	1082792	0	+	0	1	168	138	0.0
CP008925.1	h6.sal.bam	other	1082793	1082793	0	+	6	4	173	138	3.0
CP008925.1	h6.sal.bam	other	1082794	1082794	0	+	2	1	170	134	1.0
CP008925.1	h6.sal.bam	other	1082795	1082795	0	+	1	3	169	133	0.5
CP008925.1	h6.sal.bam	other	1082796	1082796	0	+	1	1	169	138	0.5
CP008925.1	h6.sal.bam	other	1082797	1082797	0	+	2	2	166	138	1.0
CP008925.1	h6.sal.bam	other	1082798	1082798	0	+	2	10	168	137	1.3333333333333333
CP008925.1	h6.sal.bam	other	1082799	1082799	0	+	5	0	172	128	3.3333333333333335
CP008925.1	h6.sal.bam	other	1082800	1082800	0	+	5	0	171	130	3.3333333333333335
CP008925.1	h6.sal.bam	other	1082801	1082801	0	+	4	2	175	130	2.6666666666666665
CP008925.1	h6.sal.bam	other	1082802	1082802	0	+	1	2	172	129	1.0
CP008925.1	h6.sal.bam	other	1082803	1082803	0	+	4	0	175	127	4.0
CP008925.1	h6.sal.bam	other	1082804	1082804	0	+	5	0	178	127	5.0
CP008925.1	h6.sal.bam	other	1082805	1082805	0	+	0	0	176	134	0.0
CP008925.1	h6.sal.bam	other	1082806	1082806	0	+	3	0	175	140	3.0
CP008925.1	h6.sal.bam	other	1082807	1082807	0	+	2	2	177	140	2.0
CP008925.1	h6.sal.bam	other	1082808	1082808	0	+	1	4	178	138	1.0
CP008925.1	h6.sal.bam	other	1082809	1082809	0	+	1	2	178	143	1.0
CP008925.1	h6.sal.bam	other	1082810	1082810	0	+	1	1	167	141	1.0
CP008925.1	h6.sal.bam	other	1082811	1082811	0	+	0	3	166	145	0.0
CP008925.1	h6.sal.bam	other	1082812	1082812	0	+	3	1	169	142	3.0
CP008925.1	h6.sal.bam	other	1082813	1082813	0	+	3	2	162	141	2.0
CP008925.1	h6.sal.bam	other	1082814	1082814	0	+	0	1	161	139	0.0
CP008925.1	h6.sal.bam	other	1082815	1082815	0	+	2	2	159	146	1.3333333333333333
CP008925.1	h6.sal.bam	other	1082816	1082816	0	+	0	1	159	148	0.0
CP008925.1	h6.sal.bam	other	1082817	1082817	0	+	1	2	157	147	0.5
CP008925.1	h6.sal.bam	other	1082818	1082818	0	+	1	1	157	152	0.5
CP008925.1	h6.sal.bam	other	1082819	1082819	0	+	0	3	156	151	0.0
CP008925.1	h6.sal.bam	other	1082820	1082820	0	+	1	3	155	153	0.6666666666666666
CP008925.1	h6.sal.bam	other	1082821	1082821	0	+	2	2	153	150	1.3333333333333333
CP008925.1	h6.sal.bam	other	1082822	1082822	0	+	0	1	148	148	0.0
CP008925.1	h6.sal.bam	other	1082823	1082823	0	+	2	1	148	150	2.0
CP008925.1	h6.sal.bam	other	1082824	1082824	0	+	0	0	142	151	0.0
CP008925.1	h6.sal.bam	other	1082825	1082825	0	+	1	3	143	153	1.0
CP008925.1	h6.sal.bam	other	1082826	1082826	0	+	2	3	143	151	2.0
CP008925.1	h6.sal.bam	other	1082827	1082827	0	+	2	1	138	151	2.0
CP008925.1	h6.sal.bam	other	1082828	1082828	0	+	2	2	140	150	2.0
CP008925.1	h6.sal.bam	other	1082829	1082829	0	+	2	4	140	150	2.0
CP008925.1	h6.sal.bam	other	1082830	1082830	0	+	0	2	138	151	0.0
CP008925.1	h6.sal.bam	other	1082831	1082831	0	+	1	1	139	150	1.0
CP008925.1	h6.sal.bam	other	1082832	1082832	0	+	2	0	141	149	2.0
CP008925.1	h6.sal.bam	other	1082833	1082833	0	+	0	0	139	150	0.0
CP008925.1	h6.sal.bam	other	1082834	1082834	0	+	3	3	138	155	3.0
CP008925.1	h6.sal.bam	other	1082835	1082835	0	+	2	1	140	153	2.0
CP008925.1	h6.sal.bam	other	1082836	1082836	0	+	5	4	142	155	5.0
CP008925.1	h6.sal.bam	other	1082837	1082837	0	+	0	1	142	162	0.0
CP008925.1	h6.sal.bam	other	1082838	1082838	0	+	1	2	143	161	1.0
CP008925.1	h6.sal.bam	other	1082839	1082839	0	+	1	0	142	165	1.0
CP008925.1	h6.sal.bam	other	1082840	1082840	0	+	1	3	143	166	1.0
CP008925.1	h6.sal.bam	other	1082841	1082841	0	+	0	3	142	167	0.0
CP008925.1	h6.sal.bam	other	1082842	1082842	0	+	3	2	144	164	3.0
CP008925.1	h6.sal.bam	other	1082843	1082843	0	+	7	3	150	162	7.0
CP008925.1	h6.sal.bam	other	1082844	1082844	0	+	3	1	149	160	3.0
CP008925.1	h6.sal.bam	other	1082845	1082845	0	+	0	3	144	161	0.0
CP008925.1	h6.sal.bam	other	1082846	1082846	0	+	1	4	143	160	1.0
CP008925.1	h6.sal.bam	other	1082847	1082847	0	+	3	1	144	159	3.0
CP008925.1	h6.sal.bam	other	1082848	1082848	0	+	1	1	141	158	1.0
CP008925.1	h6.sal.bam	other	1082849	1082849	0	+	0	2	138	161	0.0
CP008925.1	h6.sal.bam	other	1082850	1082850	0	+	4	3	140	160	4.0
CP008925.1	h6.sal.bam	other	1082851	1082851	0	+	0	1	138	161	0.0
CP008925.1	h6.sal.bam	other	1082852	1082852	0	+	0	3	138	163	0.0
CP008925.1	h6.sal.bam	other	1082853	1082853	0	+	4	2	138	162	4.0
CP008925.1	h6.sal.bam	other	1082854	1082854	0	+	1	0	137	162	1.0
CP008925.1	h6.sal.bam	other	1082855	1082855	0	+	2	3	139	163	2.0
CP008925.1	h6.sal.bam	other	1082856	1082856	0	+	2	1	131	161	2.0
CP008925.1	h6.sal.bam	other	1082857	1082857	0	+	1	4	131	165	1.0
CP008925.1	h6.sal.bam	other	1082858	1082858	0	+	5	1	130	162	5.0
CP008925.1	h6.sal.bam	other	1082859	1082859	0	+	7	2	136	165	7.0
CP008925.1	h6.sal.bam	other	1082860	1082860	0	+	1	0	135	166	1.0
CP008925.1	h6.sal.bam	other	1082861	1082861	0	+	2	0	137	167	2.0
CP008925.1	h6.sal.bam	other	1082862	1082862	0	+	1	1	137	174	1.0
CP008925.1	h6.sal.bam	other	1082863	1082863	0	+	2	1	138	176	2.0
CP008925.1	h6.sal.bam	other	1082864	1082864	0	+	1	3	137	179	1.0
CP008925.1	h6.sal.bam	other	1082865	1082865	0	+	0	4	137	178	0.0
CP008925.1	h6.sal.bam	other	1082866	1082866	0	+	0	5	137	175	0.0
CP008925.1	h6.sal.bam	other	1082867	1082867	0	+	2	1	139	172	2.0
CP008925.1	h6.sal.bam	other	1082868	1082868	0	+	0	5	133	172	0.0
CP008925.1	h6.sal.bam	other	1082869	1082869	0	+	5	0	135	170	5.0
CP008925.1	h6.sal.bam	other	1082870	1082870	0	+	0	3	135	172	0.0
CP008925.1	h6.sal.bam	other	1082871	1082871	0	+	2	0	136	175	2.0
CP008925.1	h6.sal.bam	other	1082872	1082872	0	+	3	1	137	175	3.0
CP008925.1	h6.sal.bam	other	1082873	1082873	0	+	0	1	135	178	0.0
CP008925.1	h6.sal.bam	other	1082874	1082874	0	+	2	2	132	183	2.0
CP008925.1	h6.sal.bam	GTTC	1082875	1082875	1082883	+	0	4	126	183	0.0
CP008925.1	h6.sal.bam	other	1082876	1082876	0	+	4	2	127	180	4.0
CP008925.1	h6.sal.bam	GTTC	1082877	1082877	1082883	+	1	1	127	178	1.0
CP008925.1	h6.sal.bam	other	1082878	1082878	0	+	6	3	124	178	6.0
CP008925.1	h6.sal.bam	other	1082879	1082879	0	+	0	4	123	176	0.0
CP008925.1	h6.sal.bam	other	1082880	1082880	0	+	1	6	124	174	1.0
CP008925.1	h6.sal.bam	other	1082881	1082881	0	+	9	1	129	174	6.0
CP008925.1	h6.sal.bam	other	1082882	1082882	0	+	1	6	128	173	0.6666666666666666
CP008925.1	h6.sal.bam	other	1082883	1082883	0	+	3	2	130	172	2.0
CP008925.1	h6.sal.bam	other	1082884	1082884	0	+	0	0	129	172	0.0
CP008925.1	h6.sal.bam	other	1082885	1082885	0	+	0	3	128	173	0.0
CP008925.1	h6.sal.bam	other	1082886	1082886	0	+	1	1	128	173	1.0
CP008925.1	h6.sal.bam	other	1082887	1082887	0	+	2	3	128	172	2.0
CP008925.1	h6.sal.bam	other	1082888	1082888	0	+	1	1	126	171	1.0
CP008925.1	h6.sal.bam	other	1082889	1082889	0	+	2	2	128	172	2.0
CP008925.1	h6.sal.bam	other	1082890	1082890	0	+	7	4	133	170	7.0
CP008925.1	h6.sal.bam	other	1082891	1082891	0	+	0	3	133	166	0.0
CP008925.1	h6.sal.bam	GTTC	1082892	1082892	1082883	+	0	4	133	164	0.0
CP008925.1	h6.sal.bam	other	1082893	1082893	0	+	2	2	134	166	2.0
CP008925.1	h6.sal.bam	GTTC	1082894	1082894	1082883	+	4	3	135	166	4.0
CP008925.1	h6.sal.bam	other	1082895	1082895	0	+	0	1	135	164	0.0
CP008925.1	h6.sal.bam	other	1082896	1082896	0	+	0	0	135	165	0.0
CP008925.1	h6.sal.bam	other	1082897	1082897	0	+	1	3	134	166	1.0
CP008925.1	h6.sal.bam	other	1082898	1082898	0	+	1	3	134	171	1.0
CP008925.1	h6.sal.bam	other	1082899	1082899	0	+	0	2	134	170	0.0
CP008925.1	h6.sal.bam	other	1082900	1082900	0	+	2	3	136	170	2.0
CP008925.1	h6.sal.bam	other	1082901	1082901	0	+	5	0	139	174	5.0
CP008925.1	h6.sal.bam	other	1082902	1082902	0	+	2	2	139	174	1.3333333333333333
CP008925.1	h6.sal.bam	other	1082903	1082903	0	+	4	2	141	172	2.6666666666666665
CP008925.1	h6.sal.bam	other	1082904	1082904	0	+	0	3	139	174	0.0
CP008925.1	h6.sal.bam	other	1082905	1082905	0	+	6	2	145	175	3.0
CP008925.1	h6.sal.bam	other	1082906	1082906	0	+	1	2	145	173	0.6666666666666666
CP008925.1	h6.sal.bam	other	1082907	1082907	0	+	2	4	145	172	1.3333333333333333
CP008925.1	h6.sal.bam	other	1082908	1082908	0	+	4	0	149	168	4.0
CP008925.1	h6.sal.bam	other	1082909	1082909	0	+	2	1	147	168	2.0
CP008925.1	h6.sal.bam	other	1082910	1082910	0	+	2	9	148	171	2.0
CP008925.1	h6.sal.bam	other	1082911	1082911	0	+	1	2	144	163	1.0
CP008925.1	h6.sal.bam	other	1082912	1082912	0	+	2	1	146	161	2.0
CP008925.1	h6.sal.bam	other	1082913	1082913	0	+	2	3	147	162	2.0
CP008925.1	h6.sal.bam	other	1082914	1082914	0	+	0	0	146	162	0.0
CP008925.1	h6.sal.bam	other	1082915	1082915	0	+	1	4	146	163	0.6666666666666666
CP008925.1	h6.sal.bam	other	1082916	1082916	0	+	1	1	144	160	0.5
CP008925.1	h6.sal.bam	other	1082917	1082917	0	+	1	0	138	162	0.5
CP008925.1	h6.sal.bam	other	1082918	1082918	0	+	0	0	135	164	0.0
CP008925.1	h6.sal.bam	other	1082919	1082919	0	+	1	2	136	165	0.5
CP008925.1	h6.sal.bam	other	1082920	1082920	0	+	0	5	135	167	0.0
CP008925.1	h6.sal.bam	other	1082921	1082921	0	+	3	1	137	162	1.5
CP008925.1	h6.sal.bam	other	1082922	1082922	0	+	2	1	136	163	1.3333333333333333
CP008925.1	h6.sal.bam	other	1082923	1082923	0	+	2	1	138	165	1.0
CP008925.1	h6.sal.bam	other	1082924	1082924	0	+	1	1	139	164	0.6666666666666666
CP008925.1	h6.sal.bam	other	1082925	1082925	0	+	5	3	140	164	2.5
CP008925.1	h6.sal.bam	other	1082926	1082926	0	+	1	3	141	162	0.5
CP008925.1	h6.sal.bam	other	1082927	1082927	0	+	3	3	144	160	1.5
CP008925.1	h6.sal.bam	other	1082928	1082928	0	+	3	2	143	159	2.0
CP008925.1	h6.sal.bam	other	1082929	1082929	0	+	3	1	143	161	2.0
CP008925.1	h6.sal.bam	other	1082930	1082930	0	+	2	1	145	160	1.0
CP008925.1	h6.sal.bam	other	1082931	1082931	0	+	2	5	145	159	1.0
CP008925.1	h6.sal.bam	other	1082932	1082932	0	+	3	1	143	156	1.5
CP008925.1	h6.sal.bam	other	1082933	1082933	0	+	1	4	137	156	0.5
CP008925.1	h6.sal.bam	other	1082934	1082934	0	+	2	3	139	152	1.0
CP008925.1	h6.sal.bam	other	1082935	1082935	0	+	0	7	138	154	0.0
CP008925.1	h6.sal.bam	other	1082936	1082936	0	+	1	1	137	147	0.5
CP008925.1	h6.sal.bam	other	1082937	1082937	0	+	1	3	137	149	0.5
CP008925.1	h6.sal.bam	other	1082938	1082938	0	+	0	3	134	148	0.0
CP008925.1	h6.sal.bam	other	1082939	1082939	0	+	1	3	135	146	0.5
CP008925.1	h6.sal.bam	other	1082940	1082940	0	+	2	0	137	143	1.3333333333333333
CP008925.1	h6.sal.bam	other	1082941	1082941	0	+	6	3	143	144	4.0
CP008925.1	h6.sal.bam	other	1082942	1082942	0	+	2	1	143	145	1.3333333333333333
CP008925.1	h6.sal.bam	other	1082943	1082943	0	+	1	2	144	144	1.0
CP008925.1	h6.sal.bam	other	1082944	1082944	0	+	4	2	143	145	4.0
CP008925.1	h6.sal.bam	other	1082945	1082945	0	+	2	6	145	144	1.3333333333333333
CP008925.1	h6.sal.bam	other	1082946	1082946	0	+	1	5	144	138	0.6666666666666666
CP008925.1	h6.sal.bam	other	1082947	1082947	0	+	0	3	141	135	0.0
CP008925.1	h6.sal.bam	other	1082948	1082948	0	+	1	3	142	137	0.5
CP008925.1	h6.sal.bam	other	1082949	1082949	0	+	1	3	141	136	0.5
CP008925.1	h6.sal.bam	other	1082950	1082950	0	+	1	0	142	133	0.5
CP008925.1	h6.sal.bam	other	1082951	1082951	0	+	3	0	141	133	2.0
CP008925.1	h6.sal.bam	other	1082952	1082952	0	+	2	3	141	139	1.3333333333333333
CP008925.1	h6.sal.bam	other	1082953	1082953	0	+	4	2	140	138	4.0
CP008925.1	h6.sal.bam	other	1082954	1082954	0	+	2	2	141	136	1.3333333333333333
CP008925.1	h6.sal.bam	other	1082955	1082955	0	+	3	5	143	141	2.0
CP008925.1	h6.sal.bam	other	1082956	1082956	0	+	1	3	136	139	0.6666666666666666
CP008925.1	h6.sal.bam	other	1082957	1082957	0	+	0	2	135	137	0.0
CP008925.1	h6.sal.bam	other	1082958	1082958	0	+	0	1	132	136	0.0
CP008925.1	h6.sal.bam	other	1082959	1082959	0	+	3	1	135	139	3.0
CP008925.1	h6.sal.bam	other	1082960	1082960	0	+	1	2	136	138	1.0
CP008925.1	h6.sal.bam	other	1082961	1082961	0	+	1	0	136	139	1.0
CP008925.1	h6.sal.bam	other	1082962	1082962	0	+	3	1	136	142	3.0
CP008925.1	h6.sal.bam	other	1082963	1082963	0	+	3	2	137	142	3.0
CP008925.1	h6.sal.bam	other	1082964	1082964	0	+	0	0	137	141	0.0
CP008925.1	h6.sal.bam	other	1082965	1082965	0	+	3	1	133	142	3.0
CP008925.1	h6.sal.bam	other	1082966	1082966	0	+	3	1	136	148	2.0
CP008925.1	h6.sal.bam	other	1082967	1082967	0	+	3	5	133	148	1.5
CP008925.1	h6.sal.bam	other	1082968	1082968	0	+	4	2	137	143	2.0
CP008925.1	h6.sal.bam	other	1082969	1082969	0	+	0	2	137	145	0.0
CP008925.1	h6.sal.bam	other	1082970	1082970	0	+	3	2	140	146	1.5
CP008925.1	h6.sal.bam	other	1082971	1082971	0	+	1	1	140	150	0.5
CP008925.1	h6.sal.bam	other	1082972	1082972	0	+	0	7	140	150	0.0
CP008925.1	h6.sal.bam	other	1082973	1082973	0	+	2	2	141	143	1.3333333333333333
CP008925.1	h6.sal.bam	other	1082974	1082974	0	+	0	2	141	141	0.0
CP008925.1	h6.sal.bam	other	1082975	1082975	0	+	5	7	143	144	2.5
CP008925.1	h6.sal.bam	other	1082976	1082976	0	+	2	2	138	137	1.0
CP008925.1	h6.sal.bam	other	1082977	1082977	0	+	0	3	136	137	0.0
CP008925.1	h6.sal.bam	other	1082978	1082978	0	+	0	4	132	134	0.0
CP008925.1	h6.sal.bam	other	1082979	1082979	0	+	1	0	133	135	0.6666666666666666
CP008925.1	h6.sal.bam	other	1082980	1082980	0	+	4	0	133	135	4.0
CP008925.1	h6.sal.bam	other	1082981	1082981	0	+	2	1	135	135	2.0
CP008925.1	h6.sal.bam	other	1082982	1082982	0	+	1	2	134	137	1.0
CP008925.1	h6.sal.bam	other	1082983	1082983	0	+	4	2	133	140	4.0
CP008925.1	h6.sal.bam	other	1082984	1082984	0	+	0	0	131	140	0.0
CP008925.1	h6.sal.bam	other	1082985	1082985	0	+	1	1	130	144	1.0
CP008925.1	h6.sal.bam	other	1082986	1082986	0	+	4	2	133	144	2.6666666666666665
CP008925.1	h6.sal.bam	other	1082987	1082987	0	+	2	2	131	145	1.0
CP008925.1	h6.sal.bam	other	1082988	1082988	0	+	1	2	132	143	0.5
CP008925.1	h6.sal.bam	other	1082989	1082989	0	+	1	1	133	144	0.5
CP008925.1	h6.sal.bam	other	1082990	1082990	0	+	0	0	132	143	0.0
CP008925.1	h6.sal.bam	other	1082991	1082991	0	+	1	3	132	144	0.5
CP008925.1	h6.sal.bam	other	1082992	1082992	0	+	1	2	132	142	0.5
CP008925.1	h6.sal.bam	other	1082993	1082993	0	+	1	1	133	141	0.5
CP008925.1	h6.sal.bam	other	1082994	1082994	0	+	5	3	137	144	2.5
CP008925.1	h6.sal.bam	other	1082995	1082995	0	+	3	0	137	142	1.5
CP008925.1	h6.sal.bam	other	1082996	1082996	0	+	1	4	138	142	0.5
CP008925.1	h6.sal.bam	other	1082997	1082997	0	+	3	1	139	139	1.5
CP008925.1	h6.sal.bam	other	1082998	1082998	0	+	2	1	139	139	1.0
CP008925.1	h6.sal.bam	other	1082999	1082999	0	+	0	0	133	142	0.0
CP008925.1	h6.sal.bam	other	1083000	1083000	0	+	1	1	133	144	0.5
CP008925.1	h6.sal.bam	other	1083001	1083001	0	+	0	3	130	147	0.0
CP008925.1	h6.sal.bam	other	1083002	1083002	0	+	4	3	134	144	2.0
CP008925.1	h6.sal.bam	other	1083003	1083003	0	+	1	3	131	143	0.6666666666666666
CP008925.1	h6.sal.bam	other	1083004	1083004	0	+	2	0	129	142	2.0
CP008925.1	h6.sal.bam	other	1083005	1083005	0	+	2	1	131	142	2.0
CP008925.1	h6.sal.bam	other	1083006	1083006	0	+	0	1	129	144	0.0
CP008925.1	h6.sal.bam	other	1083007	1083007	0	+	1	1	127	147	1.0
CP008925.1	h6.sal.bam	other	1083008	1083008	0	+	1	3	128	147	0.6666666666666666
CP008925.1	h6.sal.bam	other	1083009	1083009	0	+	2	1	127	146	1.3333333333333333
CP008925.1	h6.sal.bam	other	1083010	1083010	0	+	3	2	130	145	2.0
CP008925.1	h6.sal.bam	other	1083011	1083011	0	+	1	1	129	146	0.6666666666666666
CP008925.1	h6.sal.bam	other	1083012	1083012	0	+	1	3	130	147	0.6666666666666666
CP008925.1	h6.sal.bam	other	1083013	1083013	0	+	3	0	132	149	3.0
CP008925.1	h6.sal.bam	other	1083014	1083014	0	+	2	0	134	151	1.3333333333333333
CP008925.1	h6.sal.bam	other	1083015	1083015	0	+	3	6	136	153	2.0
CP008925.1	h6.sal.bam	other	1083016	1083016	0	+	5	2	133	152	3.3333333333333335
CP008925.1	h6.sal.bam	other	1083017	1083017	0	+	2	2	135	150	2.0
CP008925.1	h6.sal.bam	other	1083018	1083018	0	+	4	2	138	153	4.0
CP008925.1	h6.sal.bam	other	1083019	1083019	0	+	7	0	139	152	4.666666666666667
CP008925.1	h6.sal.bam	other	1083020	1083020	0	+	0	2	139	152	0.0
CP008925.1	h6.sal.bam	other	1083021	1083021	0	+	1	5	139	159	0.5
CP008925.1	h6.sal.bam	other	1083022	1083022	0	+	1	1	139	154	0.5
CP008925.1	h6.sal.bam	other	1083023	1083023	0	+	0	2	138	154	0.0
CP008925.1	h6.sal.bam	other	1083024	1083024	0	+	3	3	140	155	1.5
CP008925.1	h6.sal.bam	other	1083025	1083025	0	+	4	4	142	153	2.0
CP008925.1	h6.sal.bam	other	1083026	1083026	0	+	3	0	141	151	2.0
CP008925.1	h6.sal.bam	other	1083027	1083027	0	+	2	1	139	151	1.0
CP008925.1	h6.sal.bam	other	1083028	1083028	0	+	1	2	140	150	0.5
CP008925.1	h6.sal.bam	other	1083029	1083029	0	+	1	5	139	150	0.5
CP008925.1	h6.sal.bam	other	1083030	1083030	0	+	1	4	137	145	0.5
CP008925.1	h6.sal.bam	other	1083031	1083031	0	+	2	1	138	142	1.0
CP008925.1	h6.sal.bam	other	1083032	1083032	0	+	1	1	139	145	0.5
CP008925.1	h6.sal.bam	other	1083033	1083033	0	+	2	2	139	144	1.0
CP008925.1	h6.sal.bam	other	1083034	1083034	0	+	6	1	144	143	3.0
CP008925.1	h6.sal.bam	other	1083035	1083035	0	+	0	3	144	142	0.0
CP008925.1	h6.sal.bam	other	1083036	1083036	0	+	6	2	149	141	3.0
CP008925.1	h6.sal.bam	other	1083037	1083037	0	+	4	1	147	140	2.0
CP008925.1	h6.sal.bam	other	1083038	1083038	0	+	3	3	150	139	1.5
CP008925.1	h6.sal.bam	other	1083039	1083039	0	+	1	5	150	136	0.5
CP008925.1	h6.sal.bam	other	1083040	1083040	0	+	2	3	149	137	1.0
CP008925.1	h6.sal.bam	other	1083041	1083041	0	+	1	2	147	137	0.5
CP008925.1	h6.sal.bam	other	1083042	1083042	0	+	5	1	150	137	2.5
CP008925.1	h6.sal.bam	other	1083043	1083043	0	+	3	1	149	137	1.5
CP008925.1	h6.sal.bam	other	1083044	1083044	0	+	4	0	149	136	2.0
CP008925.1	h6.sal.bam	other	1083045	1083045	0	+	1	5	150	136	0.5
CP008925.1	h6.sal.bam	other	1083046	1083046	0	+	1	1	151	133	0.5
CP008925.1	h6.sal.bam	other	1083047	1083047	0	+	0	0	149	134	0.0
CP008925.1	h6.sal.bam	other	1083048	1083048	0	+	1	0	150	136	0.5
CP008925.1	h6.sal.bam	other	1083049	1083049	0	+	1	5	151	137	0.5
CP008925.1	h6.sal.bam	other	1083050	1083050	0	+	3	0	149	133	1.5
CP008925.1	h6.sal.bam	other	1083051	1083051	0	+	1	2	148	135	0.5
CP008925.1	h6.sal.bam	other	1083052	1083052	0	+	3	2	151	137	1.5
CP008925.1	h6.sal.bam	other	1083053	1083053	0	+	0	2	149	138	0.0
CP008925.1	h6.sal.bam	other	1083054	1083054	0	+	0	0	145	143	0.0
CP008925.1	h6.sal.bam	other	1083055	1083055	0	+	3	3	147	143	1.5
CP008925.1	h6.sal.bam	other	1083056	1083056	0	+	0	4	146	143	0.0
CP008925.1	h6.sal.bam	other	1083057	1083057	0	+	1	2	142	140	0.5
CP008925.1	h6.sal.bam	other	1083058	1083058	0	+	2	2	144	142	1.0
CP008925.1	h6.sal.bam	other	1083059	1083059	0	+	2	4	146	141	1.0
CP008925.1	h6.sal.bam	other	1083060	1083060	0	+	1	1	146	138	0.5
CP008925.1	h6.sal.bam	other	1083061	1083061	0	+	1	3	143	141	0.5
CP008925.1	h6.sal.bam	other	1083062	1083062	0	+	2	2	143	142	1.0
CP008925.1	h6.sal.bam	other	1083063	1083063	0	+	1	1	143	142	0.5
CP008925.1	h6.sal.bam	other	1083064	1083064	0	+	4	0	146	146	2.0
CP008925.1	h6.sal.bam	other	1083065	1083065	0	+	2	1	148	149	1.0
CP008925.1	h6.sal.bam	other	1083066	1083066	0	+	3	1	149	150	1.5
CP008925.1	h6.sal.bam	other	1083067	1083067	0	+	1	2	150	150	0.5
CP008925.1	h6.sal.bam	other	1083068	1083068	0	+	2	3	152	148	1.0
CP008925.1	h6.sal.bam	other	1083069	1083069	0	+	4	1	147	149	2.0
CP008925.1	h6.sal.bam	other	1083070	1083070	0	+	3	1	150	150	1.5
CP008925.1	h6.sal.bam	other	1083071	1083071	0	+	5	1	155	151	2.5
CP008925.1	h6.sal.bam	other	1083072	1083072	0	+	4	1	156	152	2.0
CP008925.1	h6.sal.bam	other	1083073	1083073	0	+	1	4	155	151	0.5
CP008925.1	h6.sal.bam	other	1083074	1083074	0	+	1	2	156	147	0.5
CP008925.1	h6.sal.bam	other	1083075	1083075	0	+	2	4	157	151	1.0
CP008925.1	h6.sal.bam	other	1083076	1083076	0	+	1	0	158	159	0.5
CP008925.1	h6.sal.bam	other	1083077	1083077	0	+	3	2	157	160	1.5
CP008925.1	h6.sal.bam	other	1083078	1083078	0	+	2	1	158	158	1.0
CP008925.1	h6.sal.bam	other	1083079	1083079	0	+	1	3	157	161	0.5
CP008925.1	h6.sal.bam	other	1083080	1083080	0	+	2	2	157	158	1.0
CP008925.1	h6.sal.bam	other	1083081	1083081	0	+	2	2	159	159	1.0
CP008925.1	h6.sal.bam	other	1083082	1083082	0	+	1	1	158	161	0.5
CP008925.1	h6.sal.bam	other	1083083	1083083	0	+	2	2	159	160	1.0
CP008925.1	h6.sal.bam	other	1083084	1083084	0	+	3	1	159	158	1.5
CP008925.1	h6.sal.bam	other	1083085	1083085	0	+	10	2	165	166	5.0
CP008925.1	h6.sal.bam	other	1083086	1083086	0	+	1	2	166	164	0.5
CP008925.1	h6.sal.bam	other	1083087	1083087	0	+	4	5	169	162	2.0
CP008925.1	h6.sal.bam	other	1083088	1083088	0	+	2	2	166	157	1.0
CP008925.1	h6.sal.bam	other	1083089	1083089	0	+	1	3	167	156	0.5
CP008925.1	h6.sal.bam	other	1083090	1083090	0	+	3	5	167	155	1.5
CP008925.1	h6.sal.bam	other	1083091	1083091	0	+	1	1	162	150	0.5
CP008925.1	h6.sal.bam	other	1083092	1083092	0	+	1	3	163	149	0.5
CP008925.1	h6.sal.bam	other	1083093	1083093	0	+	3	1	162	147	1.5
CP008925.1	h6.sal.bam	other	1083094	1083094	0	+	1	3	157	151	0.5
CP008925.1	h6.sal.bam	other	1083095	1083095	0	+	2	6	159	150	1.0
CP008925.1	h6.sal.bam	other	1083096	1083096	0	+	3	0	161	146	1.5
CP008925.1	h6.sal.bam	other	1083097	1083097	0	+	0	1	160	146	0.0
CP008925.1	h6.sal.bam	other	1083098	1083098	0	+	2	3	161	148	1.0
CP008925.1	h6.sal.bam	other	1083099	1083099	0	+	0	1	157	148	0.0
CP008925.1	h6.sal.bam	other	1083100	1083100	0	+	2	2	156	156	1.0
CP008925.1	h6.sal.bam	other	1083101	1083101	0	+	1	0	152	154	0.5
CP008925.1	h6.sal.bam	other	1083102	1083102	0	+	0	1	152	157	0.0
CP008925.1	h6.sal.bam	other	1083103	1083103	0	+	0	0	152	157	0.0
CP008925.1	h6.sal.bam	other	1083104	1083104	0	+	0	2	148	157	0.0
CP008925.1	h6.sal.bam	other	1083105	1083105	0	+	2	0	150	156	1.0
CP008925.1	h6.sal.bam	other	1083106	1083106	0	+	1	4	151	156	0.5
CP008925.1	h6.sal.bam	other	1083107	1083107	0	+	3	0	153	152	1.5
CP008925.1	h6.sal.bam	other	1083108	1083108	0	+	1	0	152	163	0.5
CP008925.1	h6.sal.bam	other	1083109	1083109	0	+	0	2	146	163	0.0
CP008925.1	h6.sal.bam	other	1083110	1083110	0	+	1	0	146	163	0.5
CP008925.1	h6.sal.bam	other	1083111	1083111	0	+	5	1	141	167	2.5
CP008925.1	h6.sal.bam	other	1083112	1083112	0	+	3	0	141	166	1.5
CP008925.1	h6.sal.bam	other	1083113	1083113	0	+	0	2	141	167	0.0
CP008925.1	h6.sal.bam	other	1083114	1083114	0	+	1	4	141	167	0.5
CP008925.1	h6.sal.bam	other	1083115	1083115	0	+	1	3	140	167	0.5
CP008925.1	h6.sal.bam	other	1083116	1083116	0	+	1	2	140	165	0.5
CP008925.1	h6.sal.bam	other	1083117	1083117	0	+	2	1	137	165	1.0
CP008925.1	h6.sal.bam	other	1083118	1083118	0	+	4	0	138	165	2.0
CP008925.1	h6.sal.bam	other	1083119	1083119	0	+	3	0	137	166	1.5
CP008925.1	h6.sal.bam	other	1083120	1083120	0	+	2	2	138	169	1.0
CP008925.1	h6.sal.bam	other	1083121	1083121	0	+	1	2	138	168	0.5
CP008925.1	h6.sal.bam	other	1083122	1083122	0	+	1	2	139	166	0.5
CP008925.1	h6.sal.bam	other	1083123	1083123	0	+	2	1	141	170	1.0
CP008925.1	h6.sal.bam	other	1083124	1083124	0	+	2	1	141	175	1.0
CP008925.1	h6.sal.bam	other	1083125	1083125	0	+	6	3	144	178	3.0
CP008925.1	h6.sal.bam	other	1083126	1083126	0	+	3	4	147	175	1.5
CP008925.1	h6.sal.bam	other	1083127	1083127	0	+	2	3	146	171	1.0
CP008925.1	h6.sal.bam	other	1083128	1083128	0	+	2	7	148	172	1.0
CP008925.1	h6.sal.bam	other	1083129	1083129	0	+	3	1	151	167	1.5
CP008925.1	h6.sal.bam	other	1083130	1083130	0	+	0	3	148	166	0.0
CP008925.1	h6.sal.bam	other	1083131	1083131	0	+	3	3	151	166	1.5
CP008925.1	h6.sal.bam	other	1083132	1083132	0	+	2	1	152	163	1.0
CP008925.1	h6.sal.bam	other	1083133	1083133	0	+	3	1	152	163	1.5
CP008925.1	h6.sal.bam	other	1083134	1083134	0	+	3	1	153	169	1.5
CP008925.1	h6.sal.bam	other	1083135	1083135	0	+	4	4	157	168	2.0
CP008925.1	h6.sal.bam	other	1083136	1083136	0	+	2	5	156	165	1.0
CP008925.1	h6.sal.bam	other	1083137	1083137	0	+	2	5	158	160	1.0
CP008925.1	h6.sal.bam	other	1083138	1083138	0	+	3	2	160	158	1.5
CP008925.1	h6.sal.bam	other	1083139	1083139	0	+	1	2	155	156	0.5
CP008925.1	h6.sal.bam	other	1083140	1083140	0	+	2	2	157	154	1.0
CP008925.1	h6.sal.bam	other	1083141	1083141	0	+	0	1	153	161	0.0
CP008925.1	h6.sal.bam	other	1083142	1083142	0	+	1	1	153	160	0.5
CP008925.1	h6.sal.bam	other	1083143	1083143	0	+	1	4	152	159	0.5
CP008925.1	h6.sal.bam	other	1083144	1083144	0	+	1	2	149	157	0.5
CP008925.1	h6.sal.bam	other	1083145	1083145	0	+	2	2	148	157	1.0
CP008925.1	h6.sal.bam	other	1083146	1083146	0	+	3	2	145	155	1.5
CP008925.1	h6.sal.bam	other	1083147	1083147	0	+	2	4	143	153	1.0
CP008925.1	h6.sal.bam	other	1083148	1083148	0	+	1	2	144	149	0.5
CP008925.1	h6.sal.bam	other	1083149	1083149	0	+	2	8	145	148	1.0
CP008925.1	h6.sal.bam	other	1083150	1083150	0	+	6	3	149	142	3.0
CP008925.1	h6.sal.bam	other	1083151	1083151	0	+	1	1	148	139	0.5
CP008925.1	h6.sal.bam	other	1083152	1083152	0	+	2	2	146	142	1.0
CP008925.1	h6.sal.bam	other	1083153	1083153	0	+	5	2	146	141	2.5
CP008925.1	h6.sal.bam	other	1083154	1083154	0	+	4	1	150	140	2.0
CP008925.1	h6.sal.bam	other	1083155	1083155	0	+	0	2	150	139	0.0
CP008925.1	h6.sal.bam	other	1083156	1083156	0	+	1	5	149	138	0.5
CP008925.1	h6.sal.bam	other	1083157	1083157	0	+	2	0	151	133	1.0
CP008925.1	h6.sal.bam	other	1083158	1083158	0	+	3	6	153	141	1.5
CP008925.1	h6.sal.bam	other	1083159	1083159	0	+	1	1	151	139	0.5
CP008925.1	h6.sal.bam	other	1083160	1083160	0	+	1	0	142	141	0.5
CP008925.1	h6.sal.bam	other	1083161	1083161	0	+	1	0	138	143	0.5
CP008925.1	h6.sal.bam	other	1083162	1083162	0	+	1	0	139	143	0.5
CP008925.1	h6.sal.bam	other	1083163	1083163	0	+	0	1	137	143	0.0
CP008925.1	h6.sal.bam	other	1083164	1083164	0	+	1	2	137	144	0.5
CP008925.1	h6.sal.bam	other	1083165	1083165	0	+	1	0	136	142	0.5
CP008925.1	h6.sal.bam	other	1083166	1083166	0	+	3	1	138	144	1.5
CP008925.1	h6.sal.bam	other	1083167	1083167	0	+	2	1	139	144	1.0
CP008925.1	h6.sal.bam	other	1083168	1083168	0	+	3	4	139	143	1.5
CP008925.1	h6.sal.bam	other	1083169	1083169	0	+	4	2	142	142	2.0
CP008925.1	h6.sal.bam	other	1083170	1083170	0	+	1	2	138	143	0.5
CP008925.1	h6.sal.bam	other	1083171	1083171	0	+	2	0	140	141	1.0
CP008925.1	h6.sal.bam	other	1083172	1083172	0	+	0	3	138	144	0.0
CP008925.1	h6.sal.bam	other	1083173	1083173	0	+	2	3	140	141	1.0
CP008925.1	h6.sal.bam	other	1083174	1083174	0	+	0	9	140	141	0.0
CP008925.1	h6.sal.bam	other	1083175	1083175	0	+	4	0	142	132	2.0
CP008925.1	h6.sal.bam	other	1083176	1083176	0	+	1	3	142	136	0.5
CP008925.1	h6.sal.bam	other	1083177	1083177	0	+	3	1	145	134	1.5
CP008925.1	h6.sal.bam	other	1083178	1083178	0	+	4	0	149	134	2.0
CP008925.1	h6.sal.bam	other	1083179	1083179	0	+	1	1	148	134	0.5
CP008925.1	h6.sal.bam	other	1083180	1083180	0	+	3	4	151	133	1.5
CP008925.1	h6.sal.bam	other	1083181	1083181	0	+	1	4	150	132	0.6666666666666666
CP008925.1	h6.sal.bam	other	1083182	1083182	0	+	1	3	148	128	1.0
CP008925.1	h6.sal.bam	other	1083183	1083183	0	+	5	2	151	128	5.0
CP008925.1	h6.sal.bam	other	1083184	1083184	0	+	2	1	152	129	2.0
CP008925.1	h6.sal.bam	other	1083185	1083185	0	+	0	3	152	128	0.0
CP008925.1	h6.sal.bam	other	1083186	1083186	0	+	1	0	147	128	1.0
CP008925.1	h6.sal.bam	other	1083187	1083187	0	+	1	1	146	133	1.0
CP008925.1	h6.sal.bam	other	1083188	1083188	0	+	0	2	145	138	0.0
CP008925.1	h6.sal.bam	other	1083189	1083189	0	+	2	4	147	137	2.0
CP008925.1	h6.sal.bam	other	1083190	1083190	0	+	5	1	151	133	5.0
CP008925.1	h6.sal.bam	other	1083191	1083191	0	+	1	2	151	132	1.0
CP008925.1	h6.sal.bam	other	1083192	1083192	0	+	4	1	153	130	4.0
CP008925.1	h6.sal.bam	other	1083193	1083193	0	+	0	1	148	129	0.0
CP008925.1	h6.sal.bam	other	1083194	1083194	0	+	4	4	150	131	2.6666666666666665
CP008925.1	h6.sal.bam	other	1083195	1083195	0	+	2	1	149	128	2.0
CP008925.1	h6.sal.bam	other	1083196	1083196	0	+	5	0	153	129	5.0
CP008925.1	h6.sal.bam	other	1083197	1083197	0	+	1	6	154	129	1.0
CP008925.1	h6.sal.bam	other	1083198	1083198	0	+	0	6	153	124	0.0
CP008925.1	h6.sal.bam	other	1083199	1083199	0	+	3	4	155	120	3.0
CP008925.1	h6.sal.bam	other	1083200	1083200	0	+	2	1	151	116	2.0
CP008925.1	h6.sal.bam	other	1083201	1083201	0	+	2	0	149	116	2.0
CP008925.1	h6.sal.bam	other	1083202	1083202	0	+	1	3	148	116	1.0
CP008925.1	h6.sal.bam	other	1083203	1083203	0	+	0	2	146	114	0.0
CP008925.1	h6.sal.bam	other	1083204	1083204	0	+	2	2	146	114	2.0
CP008925.1	h6.sal.bam	other	1083205	1083205	0	+	2	2	148	112	2.0
CP008925.1	h6.sal.bam	other	1083206	1083206	0	+	1	1	146	112	1.0
CP008925.1	h6.sal.bam	other	1083207	1083207	0	+	6	0	147	113	6.0
CP008925.1	h6.sal.bam	other	1083208	1083208	0	+	0	5	147	113	0.0
CP008925.1	h6.sal.bam	other	1083209	1083209	0	+	1	0	141	110	0.6666666666666666
CP008925.1	h6.sal.bam	other	1083210	1083210	0	+	2	1	143	112	1.0
CP008925.1	h6.sal.bam	other	1083211	1083211	0	+	0	3	141	116	0.0
CP008925.1	h6.sal.bam	other	1083212	1083212	0	+	4	2	136	116	2.0
CP008925.1	h6.sal.bam	other	1083213	1083213	0	+	1	3	137	115	0.5
CP008925.1	h6.sal.bam	other	1083214	1083214	0	+	4	3	141	116	2.0
CP008925.1	h6.sal.bam	other	1083215	1083215	0	+	0	1	141	113	0.0
CP008925.1	h6.sal.bam	other	1083216	1083216	0	+	1	0	142	116	0.5
CP008925.1	h6.sal.bam	other	1083217	1083217	0	+	0	0	140	120	0.0
CP008925.1	h6.sal.bam	other	1083218	1083218	0	+	3	3	143	123	1.5
CP008925.1	h6.sal.bam	other	1083219	1083219	0	+	1	2	143	121	0.5
CP008925.1	h6.sal.bam	other	1083220	1083220	0	+	2	1	143	120	1.0
CP008925.1	h6.sal.bam	other	1083221	1083221	0	+	1	0	141	120	0.5
CP008925.1	h6.sal.bam	other	1083222	1083222	0	+	1	1	141	120	0.5
CP008925.1	h6.sal.bam	other	1083223	1083223	0	+	2	0	142	121	1.0
CP008925.1	h6.sal.bam	other	1083224	1083224	0	+	1	2	141	121	0.5
CP008925.1	h6.sal.bam	other	1083225	1083225	0	+	3	3	134	124	1.5
CP008925.1	h6.sal.bam	other	1083226	1083226	0	+	1	1	133	125	0.5
CP008925.1	h6.sal.bam	other	1083227	1083227	0	+	0	1	133	124	0.0
CP008925.1	h6.sal.bam	other	1083228	1083228	0	+	0	1	130	123	0.0
CP008925.1	h6.sal.bam	other	1083229	1083229	0	+	2	2	128	123	1.0
CP008925.1	h6.sal.bam	other	1083230	1083230	0	+	1	5	129	123	0.5
CP008925.1	h6.sal.bam	other	1083231	1083231	0	+	1	1	127	125	0.5
CP008925.1	h6.sal.bam	other	1083232	1083232	0	+	0	4	123	126	0.0
CP008925.1	h6.sal.bam	other	1083233	1083233	0	+	1	3	122	122	0.5
CP008925.1	h6.sal.bam	other	1083234	1083234	0	+	2	1	124	120	1.0
CP008925.1	h6.sal.bam	other	1083235	1083235	0	+	0	1	124	120	0.0
CP008925.1	h6.sal.bam	other	1083236	1083236	0	+	2	0	125	122	1.0
CP008925.1	h6.sal.bam	other	1083237	1083237	0	+	1	2	125	124	0.5
CP008925.1	h6.sal.bam	other	1083238	1083238	0	+	2	0	127	124	1.0
CP008925.1	h6.sal.bam	other	1083239	1083239	0	+	2	0	127	126	1.0
CP008925.1	h6.sal.bam	other	1083240	1083240	0	+	0	2	127	128	0.0
CP008925.1	h6.sal.bam	other	1083241	1083241	0	+	6	1	128	129	3.0
CP008925.1	h6.sal.bam	other	1083242	1083242	0	+	2	1	124	129	1.0
CP008925.1	h6.sal.bam	other	1083243	1083243	0	+	3	4	127	128	1.5
CP008925.1	h6.sal.bam	other	1083244	1083244	0	+	4	2	130	128	2.0
CP008925.1	h6.sal.bam	other	1083245	1083245	0	+	1	1	130	129	0.5
CP008925.1	h6.sal.bam	other	1083246	1083246	0	+	3	2	131	128	1.5
CP008925.1	h6.sal.bam	other	1083247	1083247	0	+	7	1	137	128	3.5
CP008925.1	h6.sal.bam	other	1083248	1083248	0	+	1	2	137	127	0.5
CP008925.1	h6.sal.bam	other	1083249	1083249	0	+	1	0	133	130	0.5
CP008925.1	h6.sal.bam	other	1083250	1083250	0	+	2	4	135	130	1.0
CP008925.1	h6.sal.bam	other	1083251	1083251	0	+	2	1	135	126	1.0
CP008925.1	h6.sal.bam	other	1083252	1083252	0	+	6	1	139	129	3.0
CP008925.1	h6.sal.bam	other	1083253	1083253	0	+	7	0	142	132	3.5
CP008925.1	h6.sal.bam	other	1083254	1083254	0	+	1	2	142	132	0.5
CP008925.1	h6.sal.bam	other	1083255	1083255	0	+	3	1	142	134	1.5
CP008925.1	h6.sal.bam	other	1083256	1083256	0	+	1	3	136	134	0.5
CP008925.1	h6.sal.bam	other	1083257	1083257	0	+	2	1	138	134	1.0
CP008925.1	h6.sal.bam	other	1083258	1083258	0	+	2	2	140	137	1.0
CP008925.1	h6.sal.bam	other	1083259	1083259	0	+	5	2	142	139	2.5
CP008925.1	h6.sal.bam	other	1083260	1083260	0	+	4	2	145	137	2.0
CP008925.1	h6.sal.bam	other	1083261	1083261	0	+	2	5	147	139	1.0
CP008925.1	h6.sal.bam	other	1083262	1083262	0	+	0	5	147	135	0.0
CP008925.1	h6.sal.bam	other	1083263	1083263	0	+	1	2	146	131	0.5
CP008925.1	h6.sal.bam	other	1083264	1083264	0	+	2	0	146	131	1.0
CP008925.1	h6.sal.bam	other	1083265	1083265	0	+	3	1	143	131	1.5
CP008925.1	h6.sal.bam	other	1083266	1083266	0	+	4	2	144	130	2.0
CP008925.1	h6.sal.bam	other	1083267	1083267	0	+	0	1	144	134	0.0
CP008925.1	h6.sal.bam	other	1083268	1083268	0	+	2	0	146	134	1.0
CP008925.1	h6.sal.bam	other	1083269	1083269	0	+	4	0	145	135	2.0
CP008925.1	h6.sal.bam	other	1083270	1083270	0	+	0	0	140	135	0.0
CP008925.1	h6.sal.bam	other	1083271	1083271	0	+	0	1	139	139	0.0
CP008925.1	h6.sal.bam	other	1083272	1083272	0	+	2	0	140	140	1.0
CP008925.1	h6.sal.bam	other	1083273	1083273	0	+	0	2	135	142	0.0
CP008925.1	h6.sal.bam	other	1083274	1083274	0	+	0	0	135	140	0.0
CP008925.1	h6.sal.bam	other	1083275	1083275	0	+	3	1	133	145	1.5
CP008925.1	h6.sal.bam	other	1083276	1083276	0	+	1	0	134	146	0.5
CP008925.1	h6.sal.bam	other	1083277	1083277	0	+	3	1	137	146	1.5
CP008925.1	h6.sal.bam	other	1083278	1083278	0	+	3	2	139	145	1.5
CP008925.1	h6.sal.bam	other	1083279	1083279	0	+	2	0	140	155	1.0
CP008925.1	h6.sal.bam	other	1083280	1083280	0	+	4	2	143	159	2.0
CP008925.1	h6.sal.bam	other	1083281	1083281	0	+	3	3	145	160	1.5
CP008925.1	h6.sal.bam	other	1083282	1083282	0	+	6	0	147	158	3.0
CP008925.1	h6.sal.bam	other	1083283	1083283	0	+	6	2	153	159	3.0
CP008925.1	h6.sal.bam	other	1083284	1083284	0	+	1	2	154	157	0.5
CP008925.1	h6.sal.bam	other	1083285	1083285	0	+	2	4	154	159	1.0
CP008925.1	h6.sal.bam	other	1083286	1083286	0	+	5	3	158	156	2.5
CP008925.1	h6.sal.bam	GTTC	1083287	1083287	1083295	+	0	1	155	153	0.0
CP008925.1	h6.sal.bam	other	1083288	1083288	0	+	1	4	155	154	0.5
CP008925.1	h6.sal.bam	GTTC	1083289	1083289	1083295	+	1	3	152	156	0.5
CP008925.1	h6.sal.bam	other	1083290	1083290	0	+	3	1	154	153	1.5
CP008925.1	h6.sal.bam	other	1083291	1083291	0	+	0	5	154	155	0.0
CP008925.1	h6.sal.bam	other	1083292	1083292	0	+	4	2	157	151	2.0
CP008925.1	h6.sal.bam	other	1083293	1083293	0	+	0	0	154	151	0.0
CP008925.1	h6.sal.bam	other	1083294	1083294	0	+	1	1	153	154	0.5
CP008925.1	h6.sal.bam	other	1083295	1083295	0	+	2	1	155	161	1.0
CP008925.1	h6.sal.bam	other	1083296	1083296	0	+	0	1	155	160	0.0
CP008925.1	h6.sal.bam	other	1083297	1083297	0	+	1	2	155	162	0.5
CP008925.1	h6.sal.bam	other	1083298	1083298	0	+	2	1	155	160	1.0
CP008925.1	h6.sal.bam	other	1083299	1083299	0	+	0	6	154	160	0.0
CP008925.1	h6.sal.bam	other	1083300	1083300	0	+	4	1	155	163	2.0
CP008925.1	h6.sal.bam	other	1083301	1083301	0	+	1	0	155	162	0.5
CP008925.1	h6.sal.bam	other	1083302	1083302	0	+	1	1	156	168	0.5
CP008925.1	h6.sal.bam	other	1083303	1083303	0	+	1	3	156	169	0.5
CP008925.1	h6.sal.bam	GTTC	1083304	1083304	1083295	+	2	4	156	167	1.0
CP008925.1	h6.sal.bam	other	1083305	1083305	0	+	1	2	156	163	0.5
CP008925.1	h6.sal.bam	GTTC	1083306	1083306	1083295	+	2	2	157	164	1.0
CP008925.1	h6.sal.bam	other	1083307	1083307	0	+	2	0	159	162	1.0
CP008925.1	h6.sal.bam	other	1083308	1083308	0	+	2	1	158	163	1.0
CP008925.1	h6.sal.bam	other	1083309	1083309	0	+	2	1	160	166	1.0
CP008925.1	h6.sal.bam	other	1083310	1083310	0	+	4	3	164	168	2.0
CP008925.1	h6.sal.bam	other	1083311	1083311	0	+	2	2	164	169	1.0
CP008925.1	h6.sal.bam	other	1083312	1083312	0	+	0	2	163	169	0.0
CP008925.1	h6.sal.bam	other	1083313	1083313	0	+	4	2	164	171	2.0
CP008925.1	h6.sal.bam	other	1083314	1083314	0	+	1	2	165	169	0.5
CP008925.1	h6.sal.bam	other	1083315	1083315	0	+	0	3	165	169	0.0
CP008925.1	h6.sal.bam	other	1083316	1083316	0	+	3	1	162	168	1.5
CP008925.1	h6.sal.bam	other	1083317	1083317	0	+	1	2	161	168	0.5
CP008925.1	h6.sal.bam	other	1083318	1083318	0	+	1	2	159	168	0.5
CP008925.1	h6.sal.bam	other	1083319	1083319	0	+	2	3	156	166	1.0
CP008925.1	h6.sal.bam	other	1083320	1083320	0	+	3	0	157	163	1.5
CP008925.1	h6.sal.bam	other	1083321	1083321	0	+	3	2	157	169	1.5
CP008925.1	h6.sal.bam	other	1083322	1083322	0	+	3	4	153	167	1.5
CP008925.1	h6.sal.bam	other	1083323	1083323	0	+	0	1	152	166	0.0
CP008925.1	h6.sal.bam	other	1083324	1083324	0	+	5	0	155	166	2.5
CP008925.1	h6.sal.bam	other	1083325	1083325	0	+	4	1	157	168	2.0
CP008925.1	h6.sal.bam	other	1083326	1083326	0	+	1	3	158	167	0.5
CP008925.1	h6.sal.bam	other	1083327	1083327	0	+	1	4	154	165	0.5
CP008925.1	h6.sal.bam	other	1083328	1083328	0	+	2	1	149	161	1.0
CP008925.1	h6.sal.bam	other	1083329	1083329	0	+	4	3	152	160	2.0
CP008925.1	h6.sal.bam	other	1083330	1083330	0	+	1	2	150	160	0.5
CP008925.1	h6.sal.bam	other	1083331	1083331	0	+	2	3	151	165	1.0
CP008925.1	h6.sal.bam	other	1083332	1083332	0	+	2	4	151	165	1.0
CP008925.1	h6.sal.bam	other	1083333	1083333	0	+	1	3	150	163	0.5
CP008925.1	h6.sal.bam	other	1083334	1083334	0	+	1	1	146	161	0.5
CP008925.1	h6.sal.bam	other	1083335	1083335	0	+	0	3	143	160	0.0
CP008925.1	h6.sal.bam	other	1083336	1083336	0	+	2	1	143	157	1.0
CP008925.1	h6.sal.bam	other	1083337	1083337	0	+	3	1	145	156	1.5
CP008925.1	h6.sal.bam	other	1083338	1083338	0	+	0	2	145	155	0.0
CP008925.1	h6.sal.bam	other	1083339	1083339	0	+	0	2	143	154	0.0
CP008925.1	h6.sal.bam	other	1083340	1083340	0	+	2	3	142	160	1.0
CP008925.1	h6.sal.bam	other	1083341	1083341	0	+	1	2	139	159	0.5
CP008925.1	h6.sal.bam	other	1083342	1083342	0	+	2	1	135	158	1.0
CP008925.1	h6.sal.bam	other	1083343	1083343	0	+	1	1	136	159	0.5
CP008925.1	h6.sal.bam	other	1083344	1083344	0	+	0	0	136	158	0.0
CP008925.1	h6.sal.bam	other	1083345	1083345	0	+	3	4	139	159	1.5
CP008925.1	h6.sal.bam	other	1083346	1083346	0	+	0	2	138	159	0.0
CP008925.1	h6.sal.bam	other	1083347	1083347	0	+	2	2	139	158	1.0
CP008925.1	h6.sal.bam	other	1083348	1083348	0	+	2	3	141	156	1.0
CP008925.1	h6.sal.bam	other	1083349	1083349	0	+	3	2	142	164	1.5
CP008925.1	h6.sal.bam	other	1083350	1083350	0	+	1	2	140	162	0.5
CP008925.1	h6.sal.bam	other	1083351	1083351	0	+	2	6	141	163	1.0
CP008925.1	h6.sal.bam	other	1083352	1083352	0	+	0	1	138	158	0.0
CP008925.1	h6.sal.bam	other	1083353	1083353	0	+	2	5	137	157	1.0
CP008925.1	h6.sal.bam	other	1083354	1083354	0	+	0	4	133	156	0.0
CP008925.1	h6.sal.bam	other	1083355	1083355	0	+	2	3	133	153	1.0
CP008925.1	h6.sal.bam	other	1083356	1083356	0	+	2	0	133	153	1.0
CP008925.1	h6.sal.bam	other	1083357	1083357	0	+	2	1	129	154	1.0
CP008925.1	h6.sal.bam	other	1083358	1083358	0	+	1	1	123	155	0.5
CP008925.1	h6.sal.bam	other	1083359	1083359	0	+	5	3	122	154	2.5
CP008925.1	h6.sal.bam	other	1083360	1083360	0	+	3	1	125	154	1.5
CP008925.1	h6.sal.bam	other	1083361	1083361	0	+	2	2	127	153	1.0
CP008925.1	h6.sal.bam	other	1083362	1083362	0	+	2	2	129	151	1.0
CP008925.1	h6.sal.bam	other	1083363	1083363	0	+	1	4	129	151	0.5
CP008925.1	h6.sal.bam	other	1083364	1083364	0	+	1	1	126	152	0.5
CP008925.1	h6.sal.bam	other	1083365	1083365	0	+	0	6	126	151	0.0
CP008925.1	h6.sal.bam	other	1083366	1083366	0	+	3	0	129	150	1.5
CP008925.1	h6.sal.bam	other	1083367	1083367	0	+	4	2	129	151	2.0
CP008925.1	h6.sal.bam	other	1083368	1083368	0	+	1	2	127	149	0.5
CP008925.1	h6.sal.bam	other	1083369	1083369	0	+	1	9	128	149	0.5
CP008925.1	h6.sal.bam	other	1083370	1083370	0	+	4	2	132	140	2.0
CP008925.1	h6.sal.bam	other	1083371	1083371	0	+	1	2	133	140	0.5
CP008925.1	h6.sal.bam	other	1083372	1083372	0	+	1	2	133	143	0.5
CP008925.1	h6.sal.bam	other	1083373	1083373	0	+	5	4	136	141	2.5
CP008925.1	h6.sal.bam	other	1083374	1083374	0	+	5	1	140	137	2.5
CP008925.1	h6.sal.bam	other	1083375	1083375	0	+	5	2	142	136	2.5
CP008925.1	h6.sal.bam	other	1083376	1083376	0	+	0	4	141	134	0.0
CP008925.1	h6.sal.bam	other	1083377	1083377	0	+	4	2	143	135	2.0
CP008925.1	h6.sal.bam	other	1083378	1083378	0	+	2	1	144	135	1.0
CP008925.1	h6.sal.bam	other	1083379	1083379	0	+	3	1	144	135	1.5
CP008925.1	h6.sal.bam	other	1083380	1083380	0	+	5	2	147	134	2.5
CP008925.1	h6.sal.bam	other	1083381	1083381	0	+	1	0	148	135	0.5
CP008925.1	h6.sal.bam	other	1083382	1083382	0	+	1	1	146	136	0.5
CP008925.1	h6.sal.bam	other	1083383	1083383	0	+	0	4	144	135	0.0
CP008925.1	h6.sal.bam	other	1083384	1083384	0	+	3	2	144	132	1.5
CP008925.1	h6.sal.bam	other	1083385	1083385	0	+	3	4	145	131	1.5
CP008925.1	h6.sal.bam	other	1083386	1083386	0	+	5	2	149	130	2.5
CP008925.1	h6.sal.bam	other	1083387	1083387	0	+	0	4	149	129	0.0
CP008925.1	h6.sal.bam	other	1083388	1083388	0	+	4	2	146	126	2.0
CP008925.1	h6.sal.bam	other	1083389	1083389	0	+	1	0	146	124	0.5
CP008925.1	h6.sal.bam	other	1083390	1083390	0	+	0	2	146	125	0.0
CP008925.1	h6.sal.bam	other	1083391	1083391	0	+	4	1	147	123	2.0
CP008925.1	h6.sal.bam	other	1083392	1083392	0	+	1	2	148	122	0.5
CP008925.1	h6.sal.bam	other	1083393	1083393	0	+	0	3	148	123	0.0
CP008925.1	h6.sal.bam	other	1083394	1083394	0	+	6	1	152	121	3.0
CP008925.1	h6.sal.bam	other	1083395	1083395	0	+	3	3	152	124	1.5
CP008925.1	h6.sal.bam	other	1083396	1083396	0	+	1	1	150	122	0.5
CP008925.1	h6.sal.bam	other	1083397	1083397	0	+	5	3	150	128	2.5
CP008925.1	h6.sal.bam	other	1083398	1083398	0	+	5	1	155	128	2.5
CP008925.1	h6.sal.bam	other	1083399	1083399	0	+	4	2	154	128	2.0
CP008925.1	h6.sal.bam	other	1083400	1083400	0	+	4	1	155	126	2.0
CP008925.1	h6.sal.bam	other	1083401	1083401	0	+	1	0	155	126	0.5
CP008925.1	h6.sal.bam	other	1083402	1083402	0	+	9	2	160	133	4.5
CP008925.1	h6.sal.bam	other	1083403	1083403	0	+	2	1	162	131	1.0
CP008925.1	h6.sal.bam	other	1083404	1083404	0	+	1	0	161	132	0.5
CP008925.1	h6.sal.bam	other	1083405	1083405	0	+	1	8	161	133	0.5
CP008925.1	h6.sal.bam	other	1083406	1083406	0	+	2	3	159	130	1.0
CP008925.1	h6.sal.bam	other	1083407	1083407	0	+	3	3	162	127	1.5
CP008925.1	h6.sal.bam	other	1083408	1083408	0	+	2	1	164	126	1.0
CP008925.1	h6.sal.bam	other	1083409	1083409	0	+	2	0	165	125	1.0
CP008925.1	h6.sal.bam	other	1083410	1083410	0	+	3	0	168	125	1.5
CP008925.1	h6.sal.bam	other	1083411	1083411	0	+	0	1	166	130	0.0
CP008925.1	h6.sal.bam	other	1083412	1083412	0	+	1	0	164	131	0.5
CP008925.1	h6.sal.bam	other	1083413	1083413	0	+	1	2	165	133	0.5
CP008925.1	h6.sal.bam	other	1083414	1083414	0	+	2	7	167	136	1.0
CP008925.1	h6.sal.bam	other	1083415	1083415	0	+	0	1	165	129	0.0
CP008925.1	h6.sal.bam	other	1083416	1083416	0	+	1	0	165	129	0.5
CP008925.1	h6.sal.bam	other	1083417	1083417	0	+	3	1	166	131	1.5
CP008925.1	h6.sal.bam	other	1083418	1083418	0	+	5	1	170	132	2.5
CP008925.1	h6.sal.bam	other	1083419	1083419	0	+	3	0	170	134	1.5
CP008925.1	h6.sal.bam	other	1083420	1083420	0	+	1	3	171	134	0.5
CP008925.1	h6.sal.bam	other	1083421	1083421	0	+	0	1	171	140	0.0
CP008925.1	h6.sal.bam	other	1083422	1083422	0	+	1	0	164	142	0.5
CP008925.1	h6.sal.bam	other	1083423	1083423	0	+	2	10	166	145	1.0
CP008925.1	h6.sal.bam	other	1083424	1083424	0	+	0	0	166	138	0.0
CP008925.1	h6.sal.bam	other	1083425	1083425	0	+	2	3	167	141	1.0
CP008925.1	h6.sal.bam	other	1083426	1083426	0	+	2	1	167	140	1.0
CP008925.1	h6.sal.bam	other	1083427	1083427	0	+	3	3	168	140	1.5
CP008925.1	h6.sal.bam	other	1083428	1083428	0	+	4	1	172	139	2.0
CP008925.1	h6.sal.bam	other	1083429	1083429	0	+	1	1	171	139	0.5
CP008925.1	h6.sal.bam	other	1083430	1083430	0	+	3	3	172	139	1.5
CP008925.1	h6.sal.bam	other	1083431	1083431	0	+	0	1	170	137	0.0
CP008925.1	h6.sal.bam	other	1083432	1083432	0	+	0	2	170	139	0.0
CP008925.1	h6.sal.bam	other	1083433	1083433	0	+	2	1	163	140	1.0
CP008925.1	h6.sal.bam	other	1083434	1083434	0	+	1	2	164	139	0.5
CP008925.1	h6.sal.bam	other	1083435	1083435	0	+	4	0	166	143	2.0
CP008925.1	h6.sal.bam	other	1083436	1083436	0	+	2	2	166	145	1.0
CP008925.1	h6.sal.bam	other	1083437	1083437	0	+	2	1	166	143	1.0
CP008925.1	h6.sal.bam	other	1083438	1083438	0	+	1	4	166	146	0.5
CP008925.1	h6.sal.bam	other	1083439	1083439	0	+	4	5	170	143	2.0
CP008925.1	h6.sal.bam	other	1083440	1083440	0	+	1	2	171	139	0.5
CP008925.1	h6.sal.bam	other	1083441	1083441	0	+	3	1	170	137	1.5
CP008925.1	h6.sal.bam	other	1083442	1083442	0	+	2	0	168	136	1.0
CP008925.1	h6.sal.bam	other	1083443	1083443	0	+	2	3	170	136	1.0
CP008925.1	h6.sal.bam	other	1083444	1083444	0	+	2	0	171	145	1.0
CP008925.1	h6.sal.bam	other	1083445	1083445	0	+	0	1	167	148	0.0
CP008925.1	h6.sal.bam	other	1083446	1083446	0	+	0	4	166	151	0.0
CP008925.1	h6.sal.bam	other	1083447	1083447	0	+	3	1	168	151	1.5
CP008925.1	h6.sal.bam	other	1083448	1083448	0	+	2	3	165	153	1.0
CP008925.1	h6.sal.bam	other	1083449	1083449	0	+	2	1	161	153	1.0
CP008925.1	h6.sal.bam	other	1083450	1083450	0	+	2	0	159	154	1.0
CP008925.1	h6.sal.bam	other	1083451	1083451	0	+	1	2	159	155	0.5
CP008925.1	h6.sal.bam	other	1083452	1083452	0	+	1	2	157	156	0.5
CP008925.1	h6.sal.bam	other	1083453	1083453	0	+	4	0	159	159	2.0
CP008925.1	h6.sal.bam	other	1083454	1083454	0	+	0	1	156	159	0.0
CP008925.1	h6.sal.bam	other	1083455	1083455	0	+	2	2	154	158	1.0
CP008925.1	h6.sal.bam	other	1083456	1083456	0	+	2	1	155	160	1.0
CP008925.1	h6.sal.bam	other	1083457	1083457	0	+	2	1	155	161	1.0
CP008925.1	h6.sal.bam	other	1083458	1083458	0	+	2	0	157	160	1.0
CP008925.1	h6.sal.bam	GTTC	1083459	1083459	1083467	+	3	1	157	164	1.5
CP008925.1	h6.sal.bam	other	1083460	1083460	0	+	1	3	154	168	0.5
CP008925.1	h6.sal.bam	GTTC	1083461	1083461	1083467	+	1	2	151	166	0.5
CP008925.1	h6.sal.bam	other	1083462	1083462	0	+	0	0	151	167	0.0
CP008925.1	h6.sal.bam	other	1083463	1083463	0	+	3	1	151	168	1.5
CP008925.1	h6.sal.bam	other	1083464	1083464	0	+	1	0	152	168	0.5
CP008925.1	h6.sal.bam	other	1083465	1083465	0	+	1	0	153	169	0.5
CP008925.1	h6.sal.bam	other	1083466	1083466	0	+	2	2	151	172	1.0
CP008925.1	h6.sal.bam	other	1083467	1083467	0	+	2	0	152	171	1.0
CP008925.1	h6.sal.bam	other	1083468	1083468	0	+	2	1	154	172	1.0
CP008925.1	h6.sal.bam	other	1083469	1083469	0	+	3	4	151	172	1.5
CP008925.1	h6.sal.bam	other	1083470	1083470	0	+	3	1	151	174	1.5
CP008925.1	h6.sal.bam	other	1083471	1083471	0	+	1	6	150	177	0.5
CP008925.1	h6.sal.bam	other	1083472	1083472	0	+	1	3	146	173	0.5
CP008925.1	h6.sal.bam	other	1083473	1083473	0	+	1	3	142	171	0.5
CP008925.1	h6.sal.bam	other	1083474	1083474	0	+	2	0	140	169	1.0
CP008925.1	h6.sal.bam	other	1083475	1083475	0	+	4	1	141	172	2.0
CP008925.1	h6.sal.bam	GTTC	1083476	1083476	1083467	+	2	6	142	171	1.0
CP008925.1	h6.sal.bam	other	1083477	1083477	0	+	2	1	134	171	1.0
CP008925.1	h6.sal.bam	GTTC	1083478	1083478	1083467	+	6	1	138	171	3.0
CP008925.1	h6.sal.bam	other	1083479	1083479	0	+	1	1	137	170	0.5
CP008925.1	h6.sal.bam	other	1083480	1083480	0	+	6	4	142	174	3.0
CP008925.1	h6.sal.bam	other	1083481	1083481	0	+	3	0	143	170	1.5
CP008925.1	h6.sal.bam	other	1083482	1083482	0	+	0	2	140	170	0.0
CP008925.1	h6.sal.bam	other	1083483	1083483	0	+	3	2	141	169	1.5
CP008925.1	h6.sal.bam	other	1083484	1083484	0	+	2	2	138	179	1.0
CP008925.1	h6.sal.bam	other	1083485	1083485	0	+	1	1	139	177	0.5
CP008925.1	h6.sal.bam	other	1083486	1083486	0	+	1	3	139	177	0.5
CP008925.1	h6.sal.bam	other	1083487	1083487	0	+	0	1	139	174	0.0
CP008925.1	h6.sal.bam	other	1083488	1083488	0	+	3	5	142	175	1.5
CP008925.1	h6.sal.bam	other	1083489	1083489	0	+	1	1	141	171	0.5
CP008925.1	h6.sal.bam	other	1083490	1083490	0	+	0	0	141	173	0.0
CP008925.1	h6.sal.bam	other	1083491	1083491	0	+	4	2	144	173	2.0
CP008925.1	h6.sal.bam	other	1083492	1083492	0	+	5	2	141	172	2.5
CP008925.1	h6.sal.bam	other	1083493	1083493	0	+	3	3	144	170	1.5
CP008925.1	h6.sal.bam	other	1083494	1083494	0	+	3	3	144	169	1.5
CP008925.1	h6.sal.bam	other	1083495	1083495	0	+	1	7	144	167	0.5
CP008925.1	h6.sal.bam	other	1083496	1083496	0	+	4	4	148	160	2.0
CP008925.1	h6.sal.bam	other	1083497	1083497	0	+	1	1	148	157	0.5
CP008925.1	h6.sal.bam	other	1083498	1083498	0	+	1	3	147	158	0.5
CP008925.1	h6.sal.bam	other	1083499	1083499	0	+	6	3	153	158	3.0
CP008925.1	h6.sal.bam	other	1083500	1083500	0	+	0	2	149	157	0.0
CP008925.1	h6.sal.bam	other	1083501	1083501	0	+	6	2	155	157	3.0
CP008925.1	h6.sal.bam	other	1083502	1083502	0	+	5	1	157	162	2.5
CP008925.1	h6.sal.bam	other	1083503	1083503	0	+	0	2	152	161	0.0
CP008925.1	h6.sal.bam	other	1083504	1083504	0	+	4	1	156	162	2.0
CP008925.1	h6.sal.bam	other	1083505	1083505	0	+	2	0	156	162	1.0
CP008925.1	h6.sal.bam	other	1083506	1083506	0	+	2	3	158	163	1.0
CP008925.1	h6.sal.bam	other	1083507	1083507	0	+	0	3	155	160	0.0
CP008925.1	h6.sal.bam	other	1083508	1083508	0	+	0	4	155	159	0.0
CP008925.1	h6.sal.bam	other	1083509	1083509	0	+	0	2	155	157	0.0
CP008925.1	h6.sal.bam	other	1083510	1083510	0	+	1	2	151	157	0.5
CP008925.1	h6.sal.bam	other	1083511	1083511	0	+	2	2	151	160	1.0
CP008925.1	h6.sal.bam	other	1083512	1083512	0	+	3	2	152	160	1.5
CP008925.1	h6.sal.bam	other	1083513	1083513	0	+	1	1	153	159	0.5
CP008925.1	h6.sal.bam	other	1083514	1083514	0	+	1	1	150	161	0.5
CP008925.1	h6.sal.bam	other	1083515	1083515	0	+	2	0	151	161	1.0
CP008925.1	h6.sal.bam	other	1083516	1083516	0	+	4	0	150	163	2.0
CP008925.1	h6.sal.bam	other	1083517	1083517	0	+	0	5	148	164	0.0
CP008925.1	h6.sal.bam	other	1083518	1083518	0	+	3	7	151	159	1.5
CP008925.1	h6.sal.bam	other	1083519	1083519	0	+	1	3	150	155	0.5
CP008925.1	h6.sal.bam	other	1083520	1083520	0	+	1	6	151	157	0.5
CP008925.1	h6.sal.bam	other	1083521	1083521	0	+	5	2	156	153	2.5
CP008925.1	h6.sal.bam	other	1083522	1083522	0	+	1	4	154	152	0.5
CP008925.1	h6.sal.bam	other	1083523	1083523	0	+	1	3	153	148	0.5
CP008925.1	h6.sal.bam	other	1083524	1083524	0	+	2	2	153	146	1.0
CP008925.1	h6.sal.bam	other	1083525	1083525	0	+	2	1	153	147	1.0
CP008925.1	h6.sal.bam	other	1083526	1083526	0	+	4	4	156	147	2.0
CP008925.1	h6.sal.bam	other	1083527	1083527	0	+	5	4	160	146	2.5
CP008925.1	h6.sal.bam	other	1083528	1083528	0	+	3	3	159	142	1.5
CP008925.1	h6.sal.bam	other	1083529	1083529	0	+	3	0	159	142	1.5
CP008925.1	h6.sal.bam	other	1083530	1083530	0	+	3	4	160	142	1.5
CP008925.1	h6.sal.bam	other	1083531	1083531	0	+	2	0	162	138	1.0
CP008925.1	h6.sal.bam	other	1083532	1083532	0	+	1	3	160	139	0.5
CP008925.1	h6.sal.bam	other	1083533	1083533	0	+	7	1	164	136	3.5
CP008925.1	h6.sal.bam	other	1083534	1083534	0	+	0	5	162	136	0.0
CP008925.1	h6.sal.bam	other	1083535	1083535	0	+	0	1	162	134	0.0
CP008925.1	h6.sal.bam	other	1083536	1083536	0	+	1	3	159	136	0.5
CP008925.1	h6.sal.bam	other	1083537	1083537	0	+	0	0	159	134	0.0
CP008925.1	h6.sal.bam	other	1083538	1083538	0	+	1	1	160	134	0.5
CP008925.1	h6.sal.bam	other	1083539	1083539	0	+	2	1	161	133	1.0
CP008925.1	h6.sal.bam	other	1083540	1083540	0	+	1	3	161	141	0.5
CP008925.1	h6.sal.bam	other	1083541	1083541	0	+	2	1	162	139	1.0
CP008925.1	h6.sal.bam	other	1083542	1083542	0	+	7	1	161	138	3.5
CP008925.1	h6.sal.bam	other	1083543	1083543	0	+	0	3	161	141	0.0
CP008925.1	h6.sal.bam	other	1083544	1083544	0	+	1	5	162	141	0.5
CP008925.1	h6.sal.bam	other	1083545	1083545	0	+	4	4	163	136	2.0
CP008925.1	h6.sal.bam	other	1083546	1083546	0	+	0	2	163	132	0.0
CP008925.1	h6.sal.bam	other	1083547	1083547	0	+	0	2	162	133	0.0
CP008925.1	h6.sal.bam	other	1083548	1083548	0	+	3	1	158	132	1.5
CP008925.1	h6.sal.bam	other	1083549	1083549	0	+	1	2	159	134	0.5
CP008925.1	h6.sal.bam	other	1083550	1083550	0	+	0	2	159	134	0.0
CP008925.1	h6.sal.bam	other	1083551	1083551	0	+	5	5	162	137	2.5
CP008925.1	h6.sal.bam	other	1083552	1083552	0	+	0	1	160	132	0.0
CP008925.1	h6.sal.bam	other	1083553	1083553	0	+	4	3	158	135	2.0
CP008925.1	h6.sal.bam	other	1083554	1083554	0	+	6	3	163	133	3.0
CP008925.1	h6.sal.bam	other	1083555	1083555	0	+	4	1	161	130	2.0
CP008925.1	h6.sal.bam	other	1083556	1083556	0	+	2	0	159	131	1.0
CP008925.1	h6.sal.bam	other	1083557	1083557	0	+	3	5	162	132	1.5
CP008925.1	h6.sal.bam	other	1083558	1083558	0	+	3	6	163	128	1.5
CP008925.1	h6.sal.bam	other	1083559	1083559	0	+	4	0	165	124	2.0
CP008925.1	h6.sal.bam	other	1083560	1083560	0	+	0	1	164	124	0.0
CP008925.1	h6.sal.bam	other	1083561	1083561	0	+	1	0	164	125	0.5
CP008925.1	h6.sal.bam	other	1083562	1083562	0	+	1	3	165	125	0.5
CP008925.1	h6.sal.bam	other	1083563	1083563	0	+	3	0	165	127	1.5
CP008925.1	h6.sal.bam	other	1083564	1083564	0	+	4	3	168	128	2.0
CP008925.1	h6.sal.bam	other	1083565	1083565	0	+	3	0	171	128	1.5
CP008925.1	h6.sal.bam	other	1083566	1083566	0	+	2	2	169	128	1.0
CP008925.1	h6.sal.bam	other	1083567	1083567	0	+	3	1	167	129	1.5
CP008925.1	h6.sal.bam	other	1083568	1083568	0	+	2	1	166	132	1.0
CP008925.1	h6.sal.bam	other	1083569	1083569	0	+	1	1	163	134	0.5
CP008925.1	h6.sal.bam	other	1083570	1083570	0	+	2	0	165	133	1.0
CP008925.1	h6.sal.bam	other	1083571	1083571	0	+	1	1	162	139	0.5
CP008925.1	h6.sal.bam	other	1083572	1083572	0	+	3	2	164	138	1.5
CP008925.1	h6.sal.bam	other	1083573	1083573	0	+	1	5	164	136	0.5
CP008925.1	h6.sal.bam	other	1083574	1083574	0	+	1	2	159	135	0.5
CP008925.1	h6.sal.bam	other	1083575	1083575	0	+	0	4	159	133	0.0
CP008925.1	h6.sal.bam	other	1083576	1083576	0	+	0	4	153	129	0.0
CP008925.1	h6.sal.bam	other	1083577	1083577	0	+	2	2	150	126	1.0
CP008925.1	h6.sal.bam	other	1083578	1083578	0	+	3	1	153	129	1.5
CP008925.1	h6.sal.bam	other	1083579	1083579	0	+	0	1	149	130	0.0
CP008925.1	h6.sal.bam	other	1083580	1083580	0	+	6	1	153	131	3.0
CP008925.1	h6.sal.bam	other	1083581	1083581	0	+	2	1	153	134	1.0
CP008925.1	h6.sal.bam	other	1083582	1083582	0	+	5	2	158	133	2.5
CP008925.1	h6.sal.bam	other	1083583	1083583	0	+	2	2	158	136	1.0
CP008925.1	h6.sal.bam	other	1083584	1083584	0	+	0	1	158	136	0.0
CP008925.1	h6.sal.bam	other	1083585	1083585	0	+	1	3	159	136	0.5
CP008925.1	h6.sal.bam	other	1083586	1083586	0	+	1	2	159	136	0.5
CP008925.1	h6.sal.bam	other	1083587	1083587	0	+	3	2	157	135	1.5
CP008925.1	h6.sal.bam	other	1083588	1083588	0	+	6	1	161	133	3.0
CP008925.1	h6.sal.bam	other	1083589	1083589	0	+	1	3	162	132	0.5
CP008925.1	h6.sal.bam	other	1083590	1083590	0	+	5	0	167	129	2.5
CP008925.1	h6.sal.bam	other	1083591	1083591	0	+	4	1	167	129	2.0
CP008925.1	h6.sal.bam	other	1083592	1083592	0	+	5	1	169	137	2.5
CP008925.1	h6.sal.bam	other	1083593	1083593	0	+	3	3	172	136	1.5
CP008925.1	h6.sal.bam	other	1083594	1083594	0	+	3	3	174	137	1.5
CP008925.1	h6.sal.bam	other	1083595	1083595	0	+	2	2	170	135	1.0
CP008925.1	h6.sal.bam	other	1083596	1083596	0	+	0	1	170	133	0.0
CP008925.1	h6.sal.bam	other	1083597	1083597	0	+	4	1	173	136	2.0
CP008925.1	h6.sal.bam	other	1083598	1083598	0	+	3	0	173	141	1.5
CP008925.1	h6.sal.bam	other	1083599	1083599	0	+	0	3	171	145	0.0
CP008925.1	h6.sal.bam	other	1083600	1083600	0	+	0	3	162	142	0.0
CP008925.1	h6.sal.bam	other	1083601	1083601	0	+	2	2	164	141	1.0
CP008925.1	h6.sal.bam	other	1083602	1083602	0	+	0	2	164	141	0.0
CP008925.1	h6.sal.bam	other	1083603	1083603	0	+	4	1	165	144	2.0
CP008925.1	h6.sal.bam	other	1083604	1083604	0	+	6	0	168	143	3.0
CP008925.1	h6.sal.bam	other	1083605	1083605	0	+	2	0	167	144	1.0
CP008925.1	h6.sal.bam	other	1083606	1083606	0	+	5	0	169	147	2.5
CP008925.1	h6.sal.bam	other	1083607	1083607	0	+	6	1	174	147	3.0
CP008925.1	h6.sal.bam	other	1083608	1083608	0	+	0	0	168	149	0.0
CP008925.1	h6.sal.bam	other	1083609	1083609	0	+	2	3	170	149	1.0
CP008925.1	h6.sal.bam	other	1083610	1083610	0	+	7	3	177	149	3.5
CP008925.1	h6.sal.bam	other	1083611	1083611	0	+	1	1	177	147	0.5
CP008925.1	h6.sal.bam	other	1083612	1083612	0	+	4	4	181	146	2.0
CP008925.1	h6.sal.bam	other	1083613	1083613	0	+	4	2	183	143	2.0
CP008925.1	h6.sal.bam	other	1083614	1083614	0	+	2	3	183	145	1.0
CP008925.1	h6.sal.bam	other	1083615	1083615	0	+	0	3	182	143	0.0
CP008925.1	h6.sal.bam	other	1083616	1083616	0	+	2	1	182	141	1.0
CP008925.1	h6.sal.bam	other	1083617	1083617	0	+	5	1	180	143	2.5
CP008925.1	h6.sal.bam	other	1083618	1083618	0	+	0	3	180	145	0.0
CP008925.1	h6.sal.bam	other	1083619	1083619	0	+	4	2	180	142	2.0
CP008925.1	h6.sal.bam	other	1083620	1083620	0	+	1	1	181	140	0.5
CP008925.1	h6.sal.bam	other	1083621	1083621	0	+	2	1	183	143	1.0
CP008925.1	h6.sal.bam	other	1083622	1083622	0	+	0	2	183	142	0.0
CP008925.1	h6.sal.bam	other	1083623	1083623	0	+	3	1	183	140	1.5
CP008925.1	h6.sal.bam	other	1083624	1083624	0	+	3	2	185	143	1.5
CP008925.1	h6.sal.bam	other	1083625	1083625	0	+	5	5	190	142	2.5
CP008925.1	h6.sal.bam	other	1083626	1083626	0	+	3	2	188	138	1.5
CP008925.1	h6.sal.bam	other	1083627	1083627	0	+	1	2	189	136	0.5
CP008925.1	h6.sal.bam	other	1083628	1083628	0	+	2	0	181	137	1.0
CP008925.1	h6.sal.bam	other	1083629	1083629	0	+	0	1	177	138	0.0
CP008925.1	h6.sal.bam	other	1083630	1083630	0	+	1	1	178	140	0.5
CP008925.1	h6.sal.bam	other	1083631	1083631	0	+	3	1	179	142	1.5
CP008925.1	h6.sal.bam	other	1083632	1083632	0	+	1	1	177	141	0.5
CP008925.1	h6.sal.bam	other	1083633	1083633	0	+	2	2	176	146	1.0
CP008925.1	h6.sal.bam	other	1083634	1083634	0	+	1	0	173	145	0.5
CP008925.1	h6.sal.bam	other	1083635	1083635	0	+	1	2	174	147	0.5
CP008925.1	h6.sal.bam	other	1083636	1083636	0	+	3	2	176	145	1.5
CP008925.1	h6.sal.bam	other	1083637	1083637	0	+	0	3	175	145	0.0
CP008925.1	h6.sal.bam	other	1083638	1083638	0	+	0	2	172	144	0.0
CP008925.1	h6.sal.bam	other	1083639	1083639	0	+	3	3	170	142	1.5
CP008925.1	h6.sal.bam	other	1083640	1083640	0	+	6	2	174	140	3.0
CP008925.1	h6.sal.bam	other	1083641	1083641	0	+	3	0	169	141	1.5
CP008925.1	h6.sal.bam	other	1083642	1083642	0	+	1	8	170	144	0.5
CP008925.1	h6.sal.bam	other	1083643	1083643	0	+	1	0	171	139	0.5
CP008925.1	h6.sal.bam	other	1083644	1083644	0	+	2	3	173	141	1.0
CP008925.1	h6.sal.bam	other	1083645	1083645	0	+	3	3	173	138	1.5
CP008925.1	h6.sal.bam	other	1083646	1083646	0	+	3	1	174	137	1.5
CP008925.1	h6.sal.bam	other	1083647	1083647	0	+	5	1	177	136	2.5
CP008925.1	h6.sal.bam	other	1083648	1083648	0	+	0	2	176	135	0.0
CP008925.1	h6.sal.bam	other	1083649	1083649	0	+	0	0	175	135	0.0
CP008925.1	h6.sal.bam	other	1083650	1083650	0	+	3	0	178	136	1.5
CP008925.1	h6.sal.bam	other	1083651	1083651	0	+	3	1	181	138	1.5
CP008925.1	h6.sal.bam	other	1083652	1083652	0	+	4	5	180	139	2.0
CP008925.1	h6.sal.bam	other	1083653	1083653	0	+	5	2	184	135	2.5
CP008925.1	h6.sal.bam	other	1083654	1083654	0	+	1	2	185	133	0.5
CP008925.1	h6.sal.bam	other	1083655	1083655	0	+	4	4	181	133	2.0
CP008925.1	h6.sal.bam	other	1083656	1083656	0	+	0	4	181	129	0.0
CP008925.1	h6.sal.bam	other	1083657	1083657	0	+	2	1	179	129	1.0
CP008925.1	h6.sal.bam	other	1083658	1083658	0	+	2	2	178	129	1.0
CP008925.1	h6.sal.bam	other	1083659	1083659	0	+	1	0	178	128	0.5
CP008925.1	h6.sal.bam	other	1083660	1083660	0	+	2	4	179	129	1.0
CP008925.1	h6.sal.bam	other	1083661	1083661	0	+	4	0	182	125	2.0
CP008925.1	h6.sal.bam	other	1083662	1083662	0	+	1	0	179	127	0.5
CP008925.1	h6.sal.bam	other	1083663	1083663	0	+	3	0	178	130	1.5
CP008925.1	h6.sal.bam	other	1083664	1083664	0	+	3	1	174	132	1.5
CP008925.1	h6.sal.bam	other	1083665	1083665	0	+	4	5	178	131	2.0
CP008925.1	h6.sal.bam	other	1083666	1083666	0	+	1	4	176	131	0.5
CP008925.1	h6.sal.bam	other	1083667	1083667	0	+	1	1	172	127	0.5
CP008925.1	h6.sal.bam	other	1083668	1083668	0	+	2	4	171	126	1.0
CP008925.1	h6.sal.bam	other	1083669	1083669	0	+	3	3	171	131	1.5
CP008925.1	h6.sal.bam	other	1083670	1083670	0	+	1	2	170	131	0.5
CP008925.1	h6.sal.bam	other	1083671	1083671	0	+	2	3	165	132	1.0
CP008925.1	h6.sal.bam	other	1083672	1083672	0	+	0	4	164	130	0.0
CP008925.1	h6.sal.bam	other	1083673	1083673	0	+	0	3	163	130	0.0
CP008925.1	h6.sal.bam	other	1083674	1083674	0	+	1	1	164	128	0.5
CP008925.1	h6.sal.bam	other	1083675	1083675	0	+	0	2	164	130	0.0
CP008925.1	h6.sal.bam	other	1083676	1083676	0	+	7	3	169	130	3.5
CP008925.1	h6.sal.bam	other	1083677	1083677	0	+	1	4	170	127	0.5
CP008925.1	h6.sal.bam	other	1083678	1083678	0	+	3	0	164	128	1.5
CP008925.1	h6.sal.bam	other	1083679	1083679	0	+	3	4	167	131	1.5
CP008925.1	h6.sal.bam	other	1083680	1083680	0	+	3	0	168	127	1.5
CP008925.1	h6.sal.bam	other	1083681	1083681	0	+	5	0	168	128	2.5
CP008925.1	h6.sal.bam	other	1083682	1083682	0	+	6	2	168	128	3.0
CP008925.1	h6.sal.bam	other	1083683	1083683	0	+	2	0	159	126	1.0
CP008925.1	h6.sal.bam	other	1083684	1083684	0	+	2	3	161	126	1.0
CP008925.1	h6.sal.bam	other	1083685	1083685	0	+	2	1	163	124	1.0
CP008925.1	h6.sal.bam	other	1083686	1083686	0	+	2	2	165	124	1.0
CP008925.1	h6.sal.bam	other	1083687	1083687	0	+	1	0	163	122	0.5
CP008925.1	h6.sal.bam	other	1083688	1083688	0	+	4	2	161	124	2.0
CP008925.1	h6.sal.bam	other	1083689	1083689	0	+	0	1	161	122	0.0
CP008925.1	h6.sal.bam	other	1083690	1083690	0	+	0	1	160	123	0.0
CP008925.1	h6.sal.bam	other	1083691	1083691	0	+	2	3	160	123	1.0
CP008925.1	h6.sal.bam	other	1083692	1083692	0	+	1	3	156	122	0.5
CP008925.1	h6.sal.bam	other	1083693	1083693	0	+	2	0	158	120	1.0
CP008925.1	h6.sal.bam	other	1083694	1083694	0	+	2	0	156	121	1.0
CP008925.1	h6.sal.bam	other	1083695	1083695	0	+	1	3	155	121	0.5
CP008925.1	h6.sal.bam	other	1083696	1083696	0	+	1	2	156	120	0.5
CP008925.1	h6.sal.bam	other	1083697	1083697	0	+	3	1	159	118	1.5
CP008925.1	h6.sal.bam	other	1083698	1083698	0	+	7	1	163	117	3.5
CP008925.1	h6.sal.bam	other	1083699	1083699	0	+	1	1	156	124	0.5
CP008925.1	h6.sal.bam	other	1083700	1083700	0	+	1	1	156	123	0.5
CP008925.1	h6.sal.bam	other	1083701	1083701	0	+	3	0	159	124	1.5
CP008925.1	h6.sal.bam	other	1083702	1083702	0	+	3	3	161	127	1.5
CP008925.1	h6.sal.bam	other	1083703	1083703	0	+	0	1	159	128	0.0
CP008925.1	h6.sal.bam	other	1083704	1083704	0	+	0	3	158	127	0.0
CP008925.1	h6.sal.bam	other	1083705	1083705	0	+	1	3	159	124	0.5
CP008925.1	h6.sal.bam	other	1083706	1083706	0	+	2	1	157	126	1.0
CP008925.1	h6.sal.bam	other	1083707	1083707	0	+	0	5	154	126	0.0
CP008925.1	h6.sal.bam	other	1083708	1083708	0	+	1	2	155	125	0.5
CP008925.1	h6.sal.bam	other	1083709	1083709	0	+	2	2	157	128	1.0
CP008925.1	h6.sal.bam	other	1083710	1083710	0	+	1	0	157	192	0.5
CP008925.1	h6.sal.bam	other	1083711	1083711	0	+	5	2	159	194	2.5
CP008925.1	h6.sal.bam	other	1083712	1083712	0	+	2	2	157	194	1.0
CP008925.1	h6.sal.bam	other	1083713	1083713	0	+	1	0	158	193	0.5
CP008925.1	h6.sal.bam	other	1083714	1083714	0	+	0	2	158	196	0.0
CP008925.1	h6.sal.bam	other	1083715	1083715	0	+	2	3	151	194	1.0
CP008925.1	h6.sal.bam	other	1083716	1083716	0	+	2	2	153	191	1.0
CP008925.1	h6.sal.bam	other	1083717	1083717	0	+	1	3	154	190	0.5
CP008925.1	h6.sal.bam	other	1083718	1083718	0	+	2	2	156	187	1.0
CP008925.1	h6.sal.bam	other	1083719	1083719	0	+	6	0	148	185	3.0
CP008925.1	h6.sal.bam	other	1083720	1083720	0	+	2	2	150	197	1.0
CP008925.1	h6.sal.bam	other	1083721	1083721	0	+	3	0	153	197	1.5
CP008925.1	h6.sal.bam	other	1083722	1083722	0	+	1	0	154	198	0.5
CP008925.1	h6.sal.bam	other	1083723	1083723	0	+	0	2	154	198	0.0
CP008925.1	h6.sal.bam	other	1083724	1083724	0	+	2	0	156	198	1.0
CP008925.1	h6.sal.bam	other	1083725	1083725	0	+	1	3	154	199	0.5
CP008925.1	h6.sal.bam	other	1083726	1083726	0	+	0	2	150	198	0.0
CP008925.1	h6.sal.bam	other	1083727	1083727	0	+	1	1	144	256	0.5
CP008925.1	h6.sal.bam	other	1083728	1083728	0	+	2	0	146	256	1.0
CP008925.1	h6.sal.bam	other	1083729	1083729	0	+	2	2	147	262	1.0
CP008925.1	h6.sal.bam	other	1083730	1083730	0	+	1	2	144	267	0.5
CP008925.1	h6.sal.bam	other	1083731	1083731	0	+	1	2	141	268	0.5
CP008925.1	h6.sal.bam	other	1083732	1083732	0	+	2	1	143	267	1.0
CP008925.1	h6.sal.bam	other	1083733	1083733	0	+	4	1	147	266	2.0
CP008925.1	h6.sal.bam	other	1083734	1083734	0	+	1	1	144	265	0.5
CP008925.1	h6.sal.bam	other	1083735	1083735	0	+	1	0	145	264	0.6666666666666666
CP008925.1	h6.sal.bam	other	1083736	1083736	0	+	2	2	143	264	1.3333333333333333
CP008925.1	h6.sal.bam	other	1083737	1083737	0	+	3	3	145	262	1.5
CP008925.1	h6.sal.bam	other	1083738	1083738	0	+	1	2	143	269	0.5
CP008925.1	h6.sal.bam	other	1083739	1083739	0	+	2	3	142	267	1.0
CP008925.1	h6.sal.bam	other	1083740	1083740	0	+	2	1	141	264	1.0
CP008925.1	h6.sal.bam	other	1083741	1083741	0	+	3	6	143	270	1.5
CP008925.1	h6.sal.bam	other	1083742	1083742	0	+	0	1	142	265	0.0
CP008925.1	h6.sal.bam	other	1083743	1083743	0	+	2	2	142	264	1.0
CP008925.1	h6.sal.bam	other	1083744	1083744	0	+	2	3	140	266	1.0
CP008925.1	h6.sal.bam	other	1083745	1083745	0	+	4	3	143	269	2.0
CP008925.1	h6.sal.bam	other	1083746	1083746	0	+	1	1	142	266	0.5
CP008925.1	h6.sal.bam	other	1083747	1083747	0	+	4	4	146	266	2.0
CP008925.1	h6.sal.bam	other	1083748	1083748	0	+	2	1	148	265	1.0
CP008925.1	h6.sal.bam	GTTC	1083749	1083749	1083757	+	3	4	149	264	1.5
CP008925.1	h6.sal.bam	other	1083750	1083750	0	+	0	2	149	262	0.0
CP008925.1	h6.sal.bam	GTTC	1083751	1083751	1083757	+	6	0	146	260	3.0
CP008925.1	h6.sal.bam	other	1083752	1083752	0	+	2	5	148	260	1.0
CP008925.1	h6.sal.bam	other	1083753	1083753	0	+	5	2	149	255	2.5
CP008925.1	h6.sal.bam	other	1083754	1083754	0	+	1	0	146	253	0.5
CP008925.1	h6.sal.bam	other	1083755	1083755	0	+	0	2	146	259	0.0
CP008925.1	h6.sal.bam	other	1083756	1083756	0	+	5	0	146	258	2.5
CP008925.1	h6.sal.bam	other	1083757	1083757	0	+	1	0	142	262	0.5
CP008925.1	h6.sal.bam	other	1083758	1083758	0	+	2	0	142	262	1.0
CP008925.1	h6.sal.bam	other	1083759	1083759	0	+	0	1	139	266	0.0
CP008925.1	h6.sal.bam	other	1083760	1083760	0	+	4	1	141	267	2.0
CP008925.1	h6.sal.bam	other	1083761	1083761	0	+	5	0	144	268	2.5
CP008925.1	h6.sal.bam	other	1083762	1083762	0	+	1	2	144	270	0.5
CP008925.1	h6.sal.bam	other	1083763	1083763	0	+	1	1	142	269	0.5
CP008925.1	h6.sal.bam	other	1083764	1083764	0	+	1	1	143	268	0.5
CP008925.1	h6.sal.bam	other	1083765	1083765	0	+	1	1	144	269	0.5
CP008925.1	h6.sal.bam	GTTC	1083766	1083766	1083757	+	0	2	139	268	0.0
CP008925.1	h6.sal.bam	other	1083767	1083767	0	+	0	1	139	269	0.0
CP008925.1	h6.sal.bam	GTTC	1083768	1083768	1083757	+	5	1	144	270	2.5
CP008925.1	h6.sal.bam	other	1083769	1083769	0	+	5	1	146	270	2.5
CP008925.1	h6.sal.bam	other	1083770	1083770	0	+	0	2	145	269	0.0
CP008925.1	h6.sal.bam	other	1083771	1083771	0	+	2	4	145	267	1.0
CP008925.1	h6.sal.bam	other	1083772	1083772	0	+	1	1	137	264	0.5
CP008925.1	h6.sal.bam	other	1083773	1083773	0	+	1	2	138	263	0.5
CP008925.1	h6.sal.bam	other	1083774	1083774	0	+	0	0	138	262	0.0
CP008925.1	h6.sal.bam	other	1083775	1083775	0	+	0	2	136	263	0.0
CP008925.1	h6.sal.bam	other	1083776	1083776	0	+	2	3	136	263	1.0
CP008925.1	h6.sal.bam	other	1083777	1083777	0	+	1	4	134	264	0.5
CP008925.1	h6.sal.bam	other	1083778	1083778	0	+	3	0	137	266	1.5
CP008925.1	h6.sal.bam	other	1083779	1083779	0	+	0	2	137	267	0.0
CP008925.1	h6.sal.bam	other	1083780	1083780	0	+	0	2	135	265	0.0
CP008925.1	h6.sal.bam	other	1083781	1083781	0	+	2	1	136	263	1.0
CP008925.1	h6.sal.bam	other	1083782	1083782	0	+	2	5	138	262	1.0
CP008925.1	h6.sal.bam	other	1083783	1083783	0	+	1	5	138	266	0.5
CP008925.1	h6.sal.bam	GTTC	1083784	1083784	1083792	+	2	68	138	264	1.0
CP008925.1	h6.sal.bam	other	1083785	1083785	0	+	0	1	137	197	0.0
CP008925.1	h6.sal.bam	GTTC	1083786	1083786	1083792	+	53	1	185	203	26.5
CP008925.1	h6.sal.bam	other	1083787	1083787	0	+	2	1	186	205	1.0
CP008925.1	h6.sal.bam	other	1083788	1083788	0	+	2	3	187	205	1.0
CP008925.1	h6.sal.bam	other	1083789	1083789	0	+	3	0	190	202	1.5
CP008925.1	h6.sal.bam	other	1083790	1083790	0	+	3	0	191	205	1.5
CP008925.1	h6.sal.bam	other	1083791	1083791	0	+	2	1	187	207	1.0
CP008925.1	h6.sal.bam	other	1083792	1083792	0	+	6	0	193	208	3.0
CP008925.1	h6.sal.bam	other	1083793	1083793	0	+	4	1	197	208	2.0
CP008925.1	h6.sal.bam	other	1083794	1083794	0	+	1	13	192	208	0.5
CP008925.1	h6.sal.bam	other	1083795	1083795	0	+	4	1	191	195	2.0
CP008925.1	h6.sal.bam	other	1083796	1083796	0	+	1	0	192	194	0.5
CP008925.1	h6.sal.bam	other	1083797	1083797	0	+	2	2	193	198	1.0
CP008925.1	h6.sal.bam	other	1083798	1083798	0	+	1	1	194	198	0.5
CP008925.1	h6.sal.bam	other	1083799	1083799	0	+	5	2	196	197	2.5
CP008925.1	h6.sal.bam	other	1083800	1083800	0	+	2	0	197	195	1.0
CP008925.1	h6.sal.bam	GTTC	1083801	1083801	1083792	+	3	65	200	204	1.5
CP008925.1	h6.sal.bam	other	1083802	1083802	0	+	0	3	197	142	0.0
CP008925.1	h6.sal.bam	GTTC	1083803	1083803	1083792	+	68	4	260	143	34.0
CP008925.1	h6.sal.bam	other	1083804	1083804	0	+	11	3	270	140	5.5
CP008925.1	h6.sal.bam	other	1083805	1083805	0	+	4	3	274	137	2.0
CP008925.1	h6.sal.bam	other	1083806	1083806	0	+	0	0	267	136	0.0
CP008925.1	h6.sal.bam	other	1083807	1083807	0	+	2	2	269	138	1.0
CP008925.1	h6.sal.bam	other	1083808	1083808	0	+	2	2	271	137	1.0
CP008925.1	h6.sal.bam	other	1083809	1083809	0	+	2	1	272	135	1.0
CP008925.1	h6.sal.bam	other	1083810	1083810	0	+	1	4	273	134	0.5
CP008925.1	h6.sal.bam	other	1083811	1083811	0	+	3	1	274	132	1.5
CP008925.1	h6.sal.bam	other	1083812	1083812	0	+	0	1	271	131	0.0
CP008925.1	h6.sal.bam	other	1083813	1083813	0	+	0	1	270	135	0.0
CP008925.1	h6.sal.bam	other	1083814	1083814	0	+	6	1	274	137	3.0
CP008925.1	h6.sal.bam	other	1083815	1083815	0	+	2	4	274	138	1.0
CP008925.1	h6.sal.bam	other	1083816	1083816	0	+	1	1	272	138	0.5
CP008925.1	h6.sal.bam	other	1083817	1083817	0	+	2	0	271	139	1.0
CP008925.1	h6.sal.bam	other	1083818	1083818	0	+	2	4	273	139	1.0
CP008925.1	h6.sal.bam	other	1083819	1083819	0	+	1	7	271	140	0.5
CP008925.1	h6.sal.bam	other	1083820	1083820	0	+	3	1	273	136	1.5
CP008925.1	h6.sal.bam	other	1083821	1083821	0	+	0	1	271	139	0.0
CP008925.1	h6.sal.bam	other	1083822	1083822	0	+	6	2	274	138	3.0
CP008925.1	h6.sal.bam	other	1083823	1083823	0	+	1	0	270	136	0.5
CP008925.1	h6.sal.bam	other	1083824	1083824	0	+	3	1	273	144	1.5
CP008925.1	h6.sal.bam	other	1083825	1083825	0	+	3	0	273	146	1.5
CP008925.1	h6.sal.bam	other	1083826	1083826	0	+	4	0	271	152	2.0
CP008925.1	h6.sal.bam	other	1083827	1083827	0	+	0	2	271	152	0.0
CP008925.1	h6.sal.bam	other	1083828	1083828	0	+	1	5	270	151	0.5
CP008925.1	h6.sal.bam	other	1083829	1083829	0	+	2	1	271	151	1.0
CP008925.1	h6.sal.bam	other	1083830	1083830	0	+	1	1	269	150	0.5
CP008925.1	h6.sal.bam	other	1083831	1083831	0	+	1	1	268	155	0.5
CP008925.1	h6.sal.bam	other	1083832	1083832	0	+	1	4	264	158	0.5
CP008925.1	h6.sal.bam	other	1083833	1083833	0	+	0	2	264	157	0.0
CP008925.1	h6.sal.bam	other	1083834	1083834	0	+	0	0	257	157	0.0
CP008925.1	h6.sal.bam	other	1083835	1083835	0	+	1	2	258	157	0.5
CP008925.1	h6.sal.bam	other	1083836	1083836	0	+	3	2	258	161	1.5
CP008925.1	h6.sal.bam	other	1083837	1083837	0	+	3	1	258	161	1.5
CP008925.1	h6.sal.bam	other	1083838	1083838	0	+	2	3	260	162	1.0
CP008925.1	h6.sal.bam	other	1083839	1083839	0	+	0	0	260	159	0.0
CP008925.1	h6.sal.bam	other	1083840	1083840	0	+	1	0	261	160	0.5
CP008925.1	h6.sal.bam	other	1083841	1083841	0	+	2	3	263	162	1.0
CP008925.1	h6.sal.bam	other	1083842	1083842	0	+	8	2	270	162	4.0
CP008925.1	h6.sal.bam	other	1083843	1083843	0	+	1	1	265	160	0.5
CP008925.1	h6.sal.bam	other	1083844	1083844	0	+	6	0	269	159	3.0
CP008925.1	h6.sal.bam	other	1083845	1083845	0	+	1	0	270	159	0.5
CP008925.1	h6.sal.bam	other	1083846	1083846	0	+	1	2	270	172	0.5
CP008925.1	h6.sal.bam	other	1083847	1083847	0	+	2	0	271	173	1.0
CP008925.1	h6.sal.bam	other	1083848	1083848	0	+	0	1	270	175	0.0
CP008925.1	h6.sal.bam	other	1083849	1083849	0	+	0	1	270	177	0.0
CP008925.1	h6.sal.bam	other	1083850	1083850	0	+	1	1	267	178	0.5
CP008925.1	h6.sal.bam	other	1083851	1083851	0	+	3	4	268	177	1.5
CP008925.1	h6.sal.bam	other	1083852	1083852	0	+	0	7	268	176	0.0
CP008925.1	h6.sal.bam	other	1083853	1083853	0	+	4	1	270	169	2.0
CP008925.1	h6.sal.bam	other	1083854	1083854	0	+	1	2	271	169	0.5
CP008925.1	h6.sal.bam	other	1083855	1083855	0	+	4	1	273	173	2.0
CP008925.1	h6.sal.bam	other	1083856	1083856	0	+	3	2	273	174	1.5
CP008925.1	h6.sal.bam	other	1083857	1083857	0	+	0	4	273	172	0.0
CP008925.1	h6.sal.bam	other	1083858	1083858	0	+	2	3	274	168	1.0
CP008925.1	h6.sal.bam	other	1083859	1083859	0	+	3	1	270	165	1.5
CP008925.1	h6.sal.bam	other	1083860	1083860	0	+	0	5	270	165	0.0
CP008925.1	h6.sal.bam	other	1083861	1083861	0	+	1	4	223	161	0.5
CP008925.1	h6.sal.bam	other	1083862	1083862	0	+	0	1	221	159	0.0
CP008925.1	h6.sal.bam	other	1083863	1083863	0	+	1	0	219	161	0.5
CP008925.1	h6.sal.bam	other	1083864	1083864	0	+	3	3	222	162	1.5
CP008925.1	h6.sal.bam	other	1083865	1083865	0	+	2	2	221	160	1.0
CP008925.1	h6.sal.bam	GAAC	1083866	1083866	1083874	+	6	2	225	158	3.0
CP008925.1	h6.sal.bam	other	1083867	1083867	0	+	2	1	218	156	1.0
CP008925.1	h6.sal.bam	GAAC	1083868	1083868	1083874	+	3	2	220	159	1.5
CP008925.1	h6.sal.bam	other	1083869	1083869	0	+	2	1	216	157	1.0
CP008925.1	h6.sal.bam	other	1083870	1083870	0	+	1	1	216	159	0.5
CP008925.1	h6.sal.bam	other	1083871	1083871	0	+	1	1	216	163	0.5
CP008925.1	h6.sal.bam	other	1083872	1083872	0	+	1	2	217	162	0.5
CP008925.1	h6.sal.bam	other	1083873	1083873	0	+	4	3	218	165	2.0
CP008925.1	h6.sal.bam	other	1083874	1083874	0	+	2	3	217	163	1.0
CP008925.1	h6.sal.bam	other	1083875	1083875	0	+	0	3	211	161	0.0
CP008925.1	h6.sal.bam	other	1083876	1083876	0	+	3	3	206	163	2.0
CP008925.1	h6.sal.bam	other	1083877	1083877	0	+	2	2	208	163	1.0
CP008925.1	h6.sal.bam	other	1083878	1083878	0	+	2	1	138	163	1.0
CP008925.1	h6.sal.bam	other	1083879	1083879	0	+	1	0	139	163	0.5
CP008925.1	h6.sal.bam	other	1083880	1083880	0	+	2	2	141	167	1.0
CP008925.1	h6.sal.bam	other	1083881	1083881	0	+	2	3	138	165	1.0
CP008925.1	h6.sal.bam	other	1083882	1083882	0	+	0	1	138	169	0.0
CP008925.1	h6.sal.bam	GAAC	1083883	1083883	1083874	+	0	0	138	168	0.0
CP008925.1	h6.sal.bam	other	1083884	1083884	0	+	3	0	140	168	1.5
CP008925.1	h6.sal.bam	GAAC	1083885	1083885	1083874	+	0	2	139	173	0.0
CP008925.1	h6.sal.bam	other	1083886	1083886	0	+	1	4	137	176	0.5
CP008925.1	h6.sal.bam	other	1083887	1083887	0	+	2	1	138	172	1.0
CP008925.1	h6.sal.bam	other	1083888	1083888	0	+	3	3	141	171	1.5
CP008925.1	h6.sal.bam	other	1083889	1083889	0	+	4	2	138	170	2.0
CP008925.1	h6.sal.bam	other	1083890	1083890	0	+	0	4	138	168	0.0
CP008925.1	h6.sal.bam	other	1083891	1083891	0	+	2	2	139	169	1.0
CP008925.1	h6.sal.bam	other	1083892	1083892	0	+	1	3	138	168	0.5
CP008925.1	h6.sal.bam	other	1083893	1083893	0	+	0	3	135	166	0.0
CP008925.1	h6.sal.bam	other	1083894	1083894	0	+	3	3	137	165	2.0
CP008925.1	h6.sal.bam	other	1083895	1083895	0	+	9	4	143	165	6.0
CP008925.1	h6.sal.bam	other	1083896	1083896	0	+	2	3	145	161	1.0
CP008925.1	h6.sal.bam	other	1083897	1083897	0	+	1	3	140	161	0.5
CP008925.1	h6.sal.bam	other	1083898	1083898	0	+	1	2	140	158	0.5
CP008925.1	h6.sal.bam	other	1083899	1083899	0	+	4	2	130	156	2.0
CP008925.1	h6.sal.bam	other	1083900	1083900	0	+	2	6	132	155	1.0
CP008925.1	h6.sal.bam	other	1083901	1083901	0	+	1	0	133	154	0.5
CP008925.1	h6.sal.bam	other	1083902	1083902	0	+	0	1	133	154	0.0
CP008925.1	h6.sal.bam	other	1083903	1083903	0	+	0	6	133	155	0.0
CP008925.1	h6.sal.bam	other	1083904	1083904	0	+	2	5	135	154	1.0
CP008925.1	h6.sal.bam	other	1083905	1083905	0	+	0	0	135	152	0.0
CP008925.1	h6.sal.bam	other	1083906	1083906	0	+	2	4	137	152	1.0
CP008925.1	h6.sal.bam	other	1083907	1083907	0	+	2	4	138	152	1.0
CP008925.1	h6.sal.bam	other	1083908	1083908	0	+	2	2	140	149	1.0
CP008925.1	h6.sal.bam	other	1083909	1083909	0	+	0	6	140	150	0.0
CP008925.1	h6.sal.bam	other	1083910	1083910	0	+	1	0	140	145	0.5
CP008925.1	h6.sal.bam	other	1083911	1083911	0	+	4	2	141	145	2.0
CP008925.1	h6.sal.bam	other	1083912	1083912	0	+	4	2	142	143	2.0
CP008925.1	h6.sal.bam	other	1083913	1083913	0	+	4	0	144	150	2.0
CP008925.1	h6.sal.bam	other	1083914	1083914	0	+	1	1	141	150	0.5
CP008925.1	h6.sal.bam	other	1083915	1083915	0	+	3	4	144	150	1.5
CP008925.1	h6.sal.bam	other	1083916	1083916	0	+	1	1	145	150	0.5
CP008925.1	h6.sal.bam	other	1083917	1083917	0	+	2	5	140	149	1.3333333333333333
CP008925.1	h6.sal.bam	other	1083918	1083918	0	+	3	4	142	144	3.0
CP008925.1	h6.sal.bam	other	1083919	1083919	0	+	5	2	141	144	5.0
CP008925.1	h6.sal.bam	other	1083920	1083920	0	+	1	2	138	144	1.0
CP008925.1	h6.sal.bam	other	1083921	1083921	0	+	0	3	138	149	0.0
CP008925.1	h6.sal.bam	other	1083922	1083922	0	+	4	1	142	147	2.0
CP008925.1	h6.sal.bam	other	1083923	1083923	0	+	1	2	143	149	0.5
CP008925.1	h6.sal.bam	other	1083924	1083924	0	+	1	2	144	150	0.6666666666666666
CP008925.1	h6.sal.bam	other	1083925	1083925	0	+	1	2	143	154	0.5
CP008925.1	h6.sal.bam	other	1083926	1083926	0	+	3	1	144	153	2.0
CP008925.1	h6.sal.bam	other	1083927	1083927	0	+	3	1	147	153	2.0
CP008925.1	h6.sal.bam	other	1083928	1083928	0	+	4	0	146	156	2.6666666666666665
CP008925.1	h6.sal.bam	other	1083929	1083929	0	+	2	6	148	156	1.0
CP008925.1	h6.sal.bam	other	1083930	1083930	0	+	1	2	145	157	0.6666666666666666
CP008925.1	h6.sal.bam	other	1083931	1083931	0	+	1	0	143	155	0.6666666666666666
CP008925.1	h6.sal.bam	other	1083932	1083932	0	+	1	0	144	155	0.5
CP008925.1	h6.sal.bam	other	1083933	1083933	0	+	0	1	141	163	0.0
CP008925.1	h6.sal.bam	other	1083934	1083934	0	+	1	1	140	162	0.5
CP008925.1	h6.sal.bam	other	1083935	1083935	0	+	1	0	140	162	0.5
CP008925.1	h6.sal.bam	other	1083936	1083936	0	+	5	2	144	162	2.5
CP008925.1	h6.sal.bam	other	1083937	1083937	0	+	1	3	144	165	0.5
CP008925.1	h6.sal.bam	other	1083938	1083938	0	+	2	1	146	164	1.3333333333333333
CP008925.1	h6.sal.bam	other	1083939	1083939	0	+	3	1	146	168	3.0
CP008925.1	h6.sal.bam	other	1083940	1083940	0	+	1	0	145	167	1.0
CP008925.1	h6.sal.bam	other	1083941	1083941	0	+	1	4	140	167	1.0
CP008925.1	h6.sal.bam	other	1083942	1083942	0	+	2	0	139	167	1.3333333333333333
CP008925.1	h6.sal.bam	other	1083943	1083943	0	+	0	0	135	172	0.0
CP008925.1	h6.sal.bam	other	1083944	1083944	0	+	1	3	136	174	0.5
CP008925.1	h6.sal.bam	other	1083945	1083945	0	+	1	5	136	173	0.6666666666666666
CP008925.1	h6.sal.bam	other	1083946	1083946	0	+	2	1	136	169	1.3333333333333333
CP008925.1	h6.sal.bam	other	1083947	1083947	0	+	2	4	138	171	1.3333333333333333
CP008925.1	h6.sal.bam	other	1083948	1083948	0	+	2	1	135	168	1.3333333333333333
CP008925.1	h6.sal.bam	other	1083949	1083949	0	+	0	1	134	170	0.0
CP008925.1	h6.sal.bam	other	1083950	1083950	0	+	1	5	135	176	0.6666666666666666
CP008925.1	h6.sal.bam	other	1083951	1083951	0	+	1	3	133	172	0.6666666666666666
CP008925.1	h6.sal.bam	other	1083952	1083952	0	+	5	2	136	169	3.3333333333333335
CP008925.1	h6.sal.bam	other	1083953	1083953	0	+	2	1	136	169	1.0
CP008925.1	h6.sal.bam	other	1083954	1083954	0	+	0	5	135	168	0.0
CP008925.1	h6.sal.bam	other	1083955	1083955	0	+	0	2	132	167	0.0
CP008925.1	h6.sal.bam	other	1083956	1083956	0	+	3	7	135	168	1.5
CP008925.1	h6.sal.bam	other	1083957	1083957	0	+	1	2	134	163	0.5
CP008925.1	h6.sal.bam	other	1083958	1083958	0	+	3	1	135	162	1.5
CP008925.1	h6.sal.bam	other	1083959	1083959	0	+	4	1	139	164	2.0
CP008925.1	h6.sal.bam	other	1083960	1083960	0	+	0	4	139	167	0.0
CP008925.1	h6.sal.bam	other	1083961	1083961	0	+	2	0	140	165	1.0
CP008925.1	h6.sal.bam	other	1083962	1083962	0	+	4	2	139	167	2.0
CP008925.1	h6.sal.bam	other	1083963	1083963	0	+	0	0	135	166	0.0
CP008925.1	h6.sal.bam	other	1083964	1083964	0	+	1	5	136	170	0.5
CP008925.1	h6.sal.bam	other	1083965	1083965	0	+	0	1	136	167	0.0
CP008925.1	h6.sal.bam	other	1083966	1083966	0	+	2	1	136	172	1.0
CP008925.1	h6.sal.bam	other	1083967	1083967	0	+	0	1	135	171	0.0
CP008925.1	h6.sal.bam	other	1083968	1083968	0	+	1	2	133	171	0.5
CP008925.1	h6.sal.bam	other	1083969	1083969	0	+	3	2	134	173	1.5
CP008925.1	h6.sal.bam	other	1083970	1083970	0	+	0	1	127	171	0.0
CP008925.1	h6.sal.bam	other	1083971	1083971	0	+	2	2	126	174	1.0
CP008925.1	h6.sal.bam	other	1083972	1083972	0	+	3	0	129	173	1.5
CP008925.1	h6.sal.bam	other	1083973	1083973	0	+	2	0	126	176	1.0
CP008925.1	h6.sal.bam	other	1083974	1083974	0	+	0	2	126	176	0.0
CP008925.1	h6.sal.bam	other	1083975	1083975	0	+	6	7	131	177	3.0
CP008925.1	h6.sal.bam	other	1083976	1083976	0	+	1	0	131	170	0.5
CP008925.1	h6.sal.bam	other	1083977	1083977	0	+	5	0	136	170	2.5
CP008925.1	h6.sal.bam	other	1083978	1083978	0	+	2	5	138	179	1.0
CP008925.1	h6.sal.bam	other	1083979	1083979	0	+	3	3	139	179	1.5
CP008925.1	h6.sal.bam	other	1083980	1083980	0	+	0	0	137	177	0.0
CP008925.1	h6.sal.bam	other	1083981	1083981	0	+	3	3	140	178	1.5
CP008925.1	h6.sal.bam	other	1083982	1083982	0	+	3	1	141	175	1.5
CP008925.1	h6.sal.bam	other	1083983	1083983	0	+	0	3	139	174	0.0
CP008925.1	h6.sal.bam	other	1083984	1083984	0	+	3	2	142	173	1.5
CP008925.1	h6.sal.bam	other	1083985	1083985	0	+	0	9	141	179	0.0
CP008925.1	h6.sal.bam	other	1083986	1083986	0	+	1	0	138	172	0.5
CP008925.1	h6.sal.bam	other	1083987	1083987	0	+	2	1	136	172	1.0
CP008925.1	h6.sal.bam	other	1083988	1083988	0	+	1	0	132	174	0.5
CP008925.1	h6.sal.bam	other	1083989	1083989	0	+	1	1	133	174	0.5
CP008925.1	h6.sal.bam	other	1083990	1083990	0	+	0	4	130	174	0.0
CP008925.1	h6.sal.bam	other	1083991	1083991	0	+	3	1	132	171	1.5
CP008925.1	h6.sal.bam	other	1083992	1083992	0	+	3	3	133	173	1.5
CP008925.1	h6.sal.bam	other	1083993	1083993	0	+	4	1	133	170	2.0
CP008925.1	h6.sal.bam	other	1083994	1083994	0	+	6	4	134	169	3.0
CP008925.1	h6.sal.bam	other	1083995	1083995	0	+	1	2	135	174	0.5
CP008925.1	h6.sal.bam	other	1083996	1083996	0	+	2	2	137	175	1.0
CP008925.1	h6.sal.bam	other	1083997	1083997	0	+	1	2	132	173	0.5
CP008925.1	h6.sal.bam	other	1083998	1083998	0	+	0	4	132	172	0.0
CP008925.1	h6.sal.bam	other	1083999	1083999	0	+	3	5	134	169	1.5
CP008925.1	h6.sal.bam	other	1084000	1084000	0	+	2	2	131	166	1.0
CP008925.1	h6.sal.bam	other	1084001	1084001	0	+	1	0	123	165	0.5
CP008925.1	h6.sal.bam	other	1084002	1084002	0	+	1	7	124	165	0.5
CP008925.1	h6.sal.bam	other	1084003	1084003	0	+	2	5	126	162	1.0
CP008925.1	h6.sal.bam	other	1084004	1084004	0	+	3	0	128	160	1.5
CP008925.1	h6.sal.bam	other	1084005	1084005	0	+	2	3	130	160	1.0
CP008925.1	h6.sal.bam	other	1084006	1084006	0	+	6	1	135	157	3.0
CP008925.1	h6.sal.bam	other	1084007	1084007	0	+	3	2	138	167	1.5
CP008925.1	h6.sal.bam	other	1084008	1084008	0	+	1	0	139	165	0.5
CP008925.1	h6.sal.bam	other	1084009	1084009	0	+	4	1	136	168	2.0
CP008925.1	h6.sal.bam	other	1084010	1084010	0	+	0	3	136	167	0.0
CP008925.1	h6.sal.bam	other	1084011	1084011	0	+	0	5	136	167	0.0
CP008925.1	h6.sal.bam	other	1084012	1084012	0	+	2	4	137	165	1.0
CP008925.1	h6.sal.bam	other	1084013	1084013	0	+	3	1	136	161	1.5
CP008925.1	h6.sal.bam	other	1084014	1084014	0	+	6	3	140	162	3.0
CP008925.1	h6.sal.bam	other	1084015	1084015	0	+	3	0	142	161	1.5
CP008925.1	h6.sal.bam	other	1084016	1084016	0	+	1	1	142	163	0.5
CP008925.1	h6.sal.bam	other	1084017	1084017	0	+	4	7	146	163	2.0
CP008925.1	h6.sal.bam	other	1084018	1084018	0	+	5	0	150	157	2.5
CP008925.1	h6.sal.bam	other	1084019	1084019	0	+	4	1	153	157	2.0
CP008925.1	h6.sal.bam	other	1084020	1084020	0	+	0	1	150	156	0.0
CP008925.1	h6.sal.bam	other	1084021	1084021	0	+	2	3	150	159	1.0
CP008925.1	h6.sal.bam	other	1084022	1084022	0	+	2	2	150	160	1.0
CP008925.1	h6.sal.bam	other	1084023	1084023	0	+	0	3	149	158	0.0
CP008925.1	h6.sal.bam	other	1084024	1084024	0	+	3	6	152	157	1.5
CP008925.1	h6.sal.bam	other	1084025	1084025	0	+	1	1	153	151	0.5
CP008925.1	h6.sal.bam	other	1084026	1084026	0	+	1	0	152	150	0.5
CP008925.1	h6.sal.bam	other	1084027	1084027	0	+	5	2	153	151	2.5
CP008925.1	h6.sal.bam	other	1084028	1084028	0	+	0	2	150	153	0.0
CP008925.1	h6.sal.bam	other	1084029	1084029	0	+	3	2	153	152	1.5
CP008925.1	h6.sal.bam	other	1084030	1084030	0	+	2	3	150	153	1.0
CP008925.1	h6.sal.bam	other	1084031	1084031	0	+	1	2	150	150	0.5
CP008925.1	h6.sal.bam	other	1084032	1084032	0	+	1	2	149	152	0.5
CP008925.1	h6.sal.bam	other	1084033	1084033	0	+	4	3	149	151	2.0
CP008925.1	h6.sal.bam	other	1084034	1084034	0	+	3	4	152	148	1.5
CP008925.1	h6.sal.bam	other	1084035	1084035	0	+	3	2	153	147	1.5
CP008925.1	h6.sal.bam	other	1084036	1084036	0	+	2	2	155	148	1.0
CP008925.1	h6.sal.bam	other	1084037	1084037	0	+	0	1	153	147	0.0
CP008925.1	h6.sal.bam	other	1084038	1084038	0	+	3	4	155	149	1.5
CP008925.1	h6.sal.bam	other	1084039	1084039	0	+	1	2	155	145	0.5
CP008925.1	h6.sal.bam	other	1084040	1084040	0	+	2	6	157	143	1.0
CP008925.1	h6.sal.bam	other	1084041	1084041	0	+	1	1	156	141	0.5
CP008925.1	h6.sal.bam	other	1084042	1084042	0	+	7	2	163	143	3.5
CP008925.1	h6.sal.bam	other	1084043	1084043	0	+	5	1	164	141	2.5
CP008925.1	h6.sal.bam	other	1084044	1084044	0	+	1	0	165	140	0.5
CP008925.1	h6.sal.bam	other	1084045	1084045	0	+	4	4	168	140	2.0
CP008925.1	h6.sal.bam	other	1084046	1084046	0	+	0	3	164	136	0.0
CP008925.1	h6.sal.bam	other	1084047	1084047	0	+	1	1	163	144	0.5
CP008925.1	h6.sal.bam	other	1084048	1084048	0	+	4	1	167	143	2.0
CP008925.1	h6.sal.bam	other	1084049	1084049	0	+	0	2	166	143	0.0
CP008925.1	h6.sal.bam	other	1084050	1084050	0	+	2	6	162	145	1.0
CP008925.1	h6.sal.bam	other	1084051	1084051	0	+	1	3	160	140	0.5
CP008925.1	h6.sal.bam	other	1084052	1084052	0	+	2	4	158	138	1.0
CP008925.1	h6.sal.bam	other	1084053	1084053	0	+	2	2	159	136	1.0
CP008925.1	h6.sal.bam	other	1084054	1084054	0	+	2	0	159	135	1.0
CP008925.1	h6.sal.bam	other	1084055	1084055	0	+	1	1	160	135	0.5
CP008925.1	h6.sal.bam	other	1084056	1084056	0	+	1	0	156	136	0.5
CP008925.1	h6.sal.bam	other	1084057	1084057	0	+	4	1	160	139	2.0
CP008925.1	h6.sal.bam	other	1084058	1084058	0	+	1	2	161	140	0.5
CP008925.1	h6.sal.bam	other	1084059	1084059	0	+	1	8	160	143	0.5
CP008925.1	h6.sal.bam	other	1084060	1084060	0	+	1	1	161	140	0.5
CP008925.1	h6.sal.bam	other	1084061	1084061	0	+	1	0	159	141	0.5
CP008925.1	h6.sal.bam	other	1084062	1084062	0	+	1	3	160	145	0.5
CP008925.1	h6.sal.bam	other	1084063	1084063	0	+	3	0	160	143	1.5
CP008925.1	h6.sal.bam	other	1084064	1084064	0	+	2	1	162	143	1.0
CP008925.1	h6.sal.bam	other	1084065	1084065	0	+	2	2	162	149	1.0
CP008925.1	h6.sal.bam	other	1084066	1084066	0	+	5	2	165	149	2.5
CP008925.1	h6.sal.bam	other	1084067	1084067	0	+	1	2	163	147	0.5
CP008925.1	h6.sal.bam	other	1084068	1084068	0	+	2	5	161	150	1.0
CP008925.1	h6.sal.bam	other	1084069	1084069	0	+	1	2	157	147	0.5
CP008925.1	h6.sal.bam	other	1084070	1084070	0	+	2	3	159	145	1.0
CP008925.1	h6.sal.bam	other	1084071	1084071	0	+	1	0	158	143	0.5
CP008925.1	h6.sal.bam	other	1084072	1084072	0	+	2	1	159	145	1.0
CP008925.1	h6.sal.bam	other	1084073	1084073	0	+	1	1	160	144	0.5
CP008925.1	h6.sal.bam	other	1084074	1084074	0	+	1	2	158	146	0.5
CP008925.1	h6.sal.bam	other	1084075	1084075	0	+	0	1	155	146	0.0
CP008925.1	h6.sal.bam	other	1084076	1084076	0	+	1	4	156	145	0.5
CP008925.1	h6.sal.bam	other	1084077	1084077	0	+	2	1	157	145	1.0
CP008925.1	h6.sal.bam	other	1084078	1084078	0	+	2	2	154	148	1.0
CP008925.1	h6.sal.bam	GAAC	1084079	1084079	1084087	+	1	6	155	146	0.5
CP008925.1	h6.sal.bam	other	1084080	1084080	0	+	0	2	153	141	0.0
CP008925.1	h6.sal.bam	GAAC	1084081	1084081	1084087	+	6	3	153	143	3.0
CP008925.1	h6.sal.bam	other	1084082	1084082	0	+	2	1	152	140	1.0
CP008925.1	h6.sal.bam	other	1084083	1084083	0	+	1	2	152	140	0.5
CP008925.1	h6.sal.bam	other	1084084	1084084	0	+	2	2	150	139	1.0
CP008925.1	h6.sal.bam	other	1084085	1084085	0	+	1	1	150	138	0.5
CP008925.1	h6.sal.bam	other	1084086	1084086	0	+	3	3	153	138	1.5
CP008925.1	h6.sal.bam	other	1084087	1084087	0	+	2	0	153	137	1.0
CP008925.1	h6.sal.bam	other	1084088	1084088	0	+	0	2	145	139	0.0
CP008925.1	h6.sal.bam	other	1084089	1084089	0	+	2	2	144	138	1.0
CP008925.1	h6.sal.bam	other	1084090	1084090	0	+	1	2	145	136	0.5
CP008925.1	h6.sal.bam	other	1084091	1084091	0	+	6	1	148	134	3.0
CP008925.1	h6.sal.bam	other	1084092	1084092	0	+	1	1	146	139	0.5
CP008925.1	h6.sal.bam	other	1084093	1084093	0	+	0	0	142	142	0.0
CP008925.1	h6.sal.bam	other	1084094	1084094	0	+	2	1	140	145	1.0
CP008925.1	h6.sal.bam	other	1084095	1084095	0	+	2	4	142	148	1.0
CP008925.1	h6.sal.bam	GAAC	1084096	1084096	1084087	+	6	4	145	144	3.0
CP008925.1	h6.sal.bam	other	1084097	1084097	0	+	5	1	149	140	2.5
CP008925.1	h6.sal.bam	GAAC	1084098	1084098	1084087	+	6	2	154	145	3.0
CP008925.1	h6.sal.bam	other	1084099	1084099	0	+	5	0	157	148	2.5
CP008925.1	h6.sal.bam	other	1084100	1084100	0	+	2	0	156	150	1.0
CP008925.1	h6.sal.bam	other	1084101	1084101	0	+	2	2	151	150	1.0
CP008925.1	h6.sal.bam	other	1084102	1084102	0	+	4	3	155	154	2.0
CP008925.1	h6.sal.bam	other	1084103	1084103	0	+	0	1	155	158	0.0
CP008925.1	h6.sal.bam	other	1084104	1084104	0	+	3	3	158	158	1.5
CP008925.1	h6.sal.bam	other	1084105	1084105	0	+	5	4	161	161	2.5
CP008925.1	h6.sal.bam	other	1084106	1084106	0	+	0	1	160	158	0.0
CP008925.1	h6.sal.bam	other	1084107	1084107	0	+	4	0	163	157	2.0
CP008925.1	h6.sal.bam	other	1084108	1084108	0	+	6	1	164	159	3.0
CP008925.1	h6.sal.bam	other	1084109	1084109	0	+	1	3	160	160	0.5
CP008925.1	h6.sal.bam	other	1084110	1084110	0	+	2	3	162	157	1.0
CP008925.1	h6.sal.bam	other	1084111	1084111	0	+	5	2	165	154	2.5
CP008925.1	h6.sal.bam	other	1084112	1084112	0	+	2	2	167	152	1.0
CP008925.1	h6.sal.bam	other	1084113	1084113	0	+	2	0	166	167	1.0
CP008925.1	h6.sal.bam	other	1084114	1084114	0	+	3	0	168	168	1.5
CP008925.1	h6.sal.bam	other	1084115	1084115	0	+	3	4	169	169	1.5
CP008925.1	h6.sal.bam	other	1084116	1084116	0	+	5	2	172	167	2.5
CP008925.1	h6.sal.bam	other	1084117	1084117	0	+	2	1	168	168	1.0
CP008925.1	h6.sal.bam	other	1084118	1084118	0	+	3	4	165	172	1.5
CP008925.1	h6.sal.bam	other	1084119	1084119	0	+	2	3	162	170	1.0
CP008925.1	h6.sal.bam	other	1084120	1084120	0	+	1	2	162	169	0.5
CP008925.1	h6.sal.bam	other	1084121	1084121	0	+	6	2	161	168	3.0
CP008925.1	h6.sal.bam	other	1084122	1084122	0	+	5	0	166	166	2.5
CP008925.1	h6.sal.bam	other	1084123	1084123	0	+	3	1	169	169	1.5
CP008925.1	h6.sal.bam	other	1084124	1084124	0	+	2	4	171	168	1.0
CP008925.1	h6.sal.bam	other	1084125	1084125	0	+	1	2	172	166	0.5
CP008925.1	h6.sal.bam	other	1084126	1084126	0	+	2	2	173	167	1.0
CP008925.1	h6.sal.bam	other	1084127	1084127	0	+	2	2	173	167	1.0
CP008925.1	h6.sal.bam	other	1084128	1084128	0	+	4	1	175	166	2.0
CP008925.1	h6.sal.bam	other	1084129	1084129	0	+	3	0	177	165	1.5
CP008925.1	h6.sal.bam	other	1084130	1084130	0	+	1	1	177	166	0.5
CP008925.1	h6.sal.bam	other	1084131	1084131	0	+	5	3	179	169	2.5
CP008925.1	h6.sal.bam	other	1084132	1084132	0	+	0	2	179	166	0.0
CP008925.1	h6.sal.bam	other	1084133	1084133	0	+	4	4	180	165	2.0
CP008925.1	h6.sal.bam	other	1084134	1084134	0	+	5	6	185	171	2.5
CP008925.1	h6.sal.bam	other	1084135	1084135	0	+	1	2	185	166	0.5
CP008925.1	h6.sal.bam	other	1084136	1084136	0	+	1	3	185	164	0.5
CP008925.1	h6.sal.bam	other	1084137	1084137	0	+	4	0	187	165	2.0
CP008925.1	h6.sal.bam	other	1084138	1084138	0	+	2	4	187	166	1.0
CP008925.1	h6.sal.bam	other	1084139	1084139	0	+	6	3	191	162	3.0
CP008925.1	h6.sal.bam	other	1084140	1084140	0	+	2	2	191	168	1.0
CP008925.1	h6.sal.bam	other	1084141	1084141	0	+	3	1	188	167	1.5
CP008925.1	h6.sal.bam	other	1084142	1084142	0	+	3	3	190	167	1.5
CP008925.1	h6.sal.bam	other	1084143	1084143	0	+	9	2	197	164	4.5
CP008925.1	h6.sal.bam	other	1084144	1084144	0	+	3	1	197	164	1.5
CP008925.1	h6.sal.bam	other	1084145	1084145	0	+	2	0	197	163	1.0
CP008925.1	h6.sal.bam	other	1084146	1084146	0	+	4	2	201	165	2.0
CP008925.1	h6.sal.bam	other	1084147	1084147	0	+	10	1	211	163	5.0
CP008925.1	h6.sal.bam	other	1084148	1084148	0	+	1	2	211	162	0.5
CP008925.1	h6.sal.bam	other	1084149	1084149	0	+	5	2	215	164	2.5
CP008925.1	h6.sal.bam	GTTC	1084150	1084150	1084158	+	7	3	222	167	3.5
CP008925.1	h6.sal.bam	other	1084151	1084151	0	+	3	3	222	167	1.5
CP008925.1	h6.sal.bam	GTTC	1084152	1084152	1084158	+	3	1	223	165	1.5
CP008925.1	h6.sal.bam	other	1084153	1084153	0	+	0	2	222	166	0.0
CP008925.1	h6.sal.bam	other	1084154	1084154	0	+	3	2	225	166	1.5
CP008925.1	h6.sal.bam	other	1084155	1084155	0	+	2	2	227	165	1.0
CP008925.1	h6.sal.bam	other	1084156	1084156	0	+	5	0	226	163	2.5
CP008925.1	h6.sal.bam	other	1084157	1084157	0	+	4	1	228	163	2.0
CP008925.1	h6.sal.bam	other	1084158	1084158	0	+	1	1	228	171	0.5
CP008925.1	h6.sal.bam	other	1084159	1084159	0	+	0	1	226	170	0.0
CP008925.1	h6.sal.bam	other	1084160	1084160	0	+	2	1	227	171	1.0
CP008925.1	h6.sal.bam	other	1084161	1084161	0	+	1	1	224	175	0.5
CP008925.1	h6.sal.bam	other	1084162	1084162	0	+	1	2	223	177	0.5
CP008925.1	h6.sal.bam	other	1084163	1084163	0	+	8	1	229	177	4.0
CP008925.1	h6.sal.bam	other	1084164	1084164	0	+	0	1	229	176	0.0
CP008925.1	h6.sal.bam	other	1084165	1084165	0	+	0	4	228	175	0.0
CP008925.1	h6.sal.bam	other	1084166	1084166	0	+	3	1	226	174	1.5
CP008925.1	h6.sal.bam	GTTC	1084167	1084167	1084158	+	2	4	227	175	1.0
CP008925.1	h6.sal.bam	other	1084168	1084168	0	+	2	3	229	171	1.0
CP008925.1	h6.sal.bam	GTTC	1084169	1084169	1084158	+	6	4	232	172	3.0
CP008925.1	h6.sal.bam	other	1084170	1084170	0	+	1	3	231	173	0.5
CP008925.1	h6.sal.bam	other	1084171	1084171	0	+	3	5	228	171	1.5
CP008925.1	h6.sal.bam	other	1084172	1084172	0	+	2	3	219	171	1.0
CP008925.1	h6.sal.bam	other	1084173	1084173	0	+	4	3	223	172	2.0
CP008925.1	h6.sal.bam	other	1084174	1084174	0	+	3	2	221	170	1.5
CP008925.1	h6.sal.bam	other	1084175	1084175	0	+	0	0	213	169	0.0
CP008925.1	h6.sal.bam	other	1084176	1084176	0	+	2	5	215	176	1.0
CP008925.1	h6.sal.bam	other	1084177	1084177	0	+	2	7	217	172	1.0
CP008925.1	h6.sal.bam	other	1084178	1084178	0	+	0	1	213	165	0.0
CP008925.1	h6.sal.bam	other	1084179	1084179	0	+	1	6	214	165	0.5
CP008925.1	h6.sal.bam	other	1084180	1084180	0	+	5	1	216	161	2.5
CP008925.1	h6.sal.bam	other	1084181	1084181	0	+	1	1	217	164	0.5
CP008925.1	h6.sal.bam	other	1084182	1084182	0	+	4	1	217	165	2.0
CP008925.1	h6.sal.bam	GTTC	1084183	1084183	1084191	+	1	2	209	164	0.5
CP008925.1	h6.sal.bam	other	1084184	1084184	0	+	1	5	210	166	0.5
CP008925.1	h6.sal.bam	GTTC	1084185	1084185	1084191	+	2	4	212	161	1.0
CP008925.1	h6.sal.bam	other	1084186	1084186	0	+	7	1	214	159	3.5
CP008925.1	h6.sal.bam	other	1084187	1084187	0	+	4	5	216	158	2.0
CP008925.1	h6.sal.bam	other	1084188	1084188	0	+	4	1	217	159	2.0
CP008925.1	h6.sal.bam	other	1084189	1084189	0	+	0	1	215	158	0.0
CP008925.1	h6.sal.bam	other	1084190	1084190	0	+	1	2	206	158	0.5
CP008925.1	h6.sal.bam	other	1084191	1084191	0	+	1	4	207	158	0.5
CP008925.1	h6.sal.bam	other	1084192	1084192	0	+	2	4	209	154	1.0
CP008925.1	h6.sal.bam	other	1084193	1084193	0	+	1	2	207	150	0.5
CP008925.1	h6.sal.bam	other	1084194	1084194	0	+	4	2	209	148	2.0
CP008925.1	h6.sal.bam	other	1084195	1084195	0	+	0	1	208	146	0.0
CP008925.1	h6.sal.bam	other	1084196	1084196	0	+	0	0	202	152	0.0
CP008925.1	h6.sal.bam	other	1084197	1084197	0	+	1	3	198	153	0.6666666666666666
CP008925.1	h6.sal.bam	other	1084198	1084198	0	+	1	2	196	150	0.5
CP008925.1	h6.sal.bam	other	1084199	1084199	0	+	1	0	195	148	0.5
CP008925.1	h6.sal.bam	GTTC	1084200	1084200	1084191	+	4	3	198	148	2.6666666666666665
CP008925.1	h6.sal.bam	other	1084201	1084201	0	+	1	2	195	145	0.6666666666666666
CP008925.1	h6.sal.bam	GTTC	1084202	1084202	1084191	+	5	2	200	148	3.3333333333333335
CP008925.1	h6.sal.bam	other	1084203	1084203	0	+	1	0	198	147	0.5
CP008925.1	h6.sal.bam	other	1084204	1084204	0	+	0	1	194	153	0.0
CP008925.1	h6.sal.bam	other	1084205	1084205	0	+	1	6	194	156	0.6666666666666666
CP008925.1	h6.sal.bam	other	1084206	1084206	0	+	1	1	190	152	0.6666666666666666
CP008925.1	h6.sal.bam	other	1084207	1084207	0	+	1	1	191	151	1.0
CP008925.1	h6.sal.bam	other	1084208	1084208	0	+	0	9	186	151	0.0
CP008925.1	h6.sal.bam	other	1084209	1084209	0	+	2	1	184	153	1.3333333333333333
CP008925.1	h6.sal.bam	other	1084210	1084210	0	+	1	1	184	156	0.6666666666666666
CP008925.1	h6.sal.bam	other	1084211	1084211	0	+	1	3	184	155	0.6666666666666666
CP008925.1	h6.sal.bam	other	1084212	1084212	0	+	1	4	181	152	0.5
CP008925.1	h6.sal.bam	GTTC	1084213	1084213	1084221	+	3	2	182	152	1.5
CP008925.1	h6.sal.bam	other	1084214	1084214	0	+	1	3	177	151	0.5
CP008925.1	h6.sal.bam	GTTC	1084215	1084215	1084221	+	5	1	180	149	2.5
CP008925.1	h6.sal.bam	other	1084216	1084216	0	+	2	1	177	150	1.0
CP008925.1	h6.sal.bam	other	1084217	1084217	0	+	3	0	178	152	1.5
CP008925.1	h6.sal.bam	other	1084218	1084218	0	+	1	4	170	156	0.6666666666666666
CP008925.1	h6.sal.bam	other	1084219	1084219	0	+	5	0	171	156	3.3333333333333335
CP008925.1	h6.sal.bam	other	1084220	1084220	0	+	4	3	173	156	2.0
CP008925.1	h6.sal.bam	other	1084221	1084221	0	+	5	0	174	155	3.3333333333333335
CP008925.1	h6.sal.bam	other	1084222	1084222	0	+	1	0	165	155	0.6666666666666666
CP008925.1	h6.sal.bam	other	1084223	1084223	0	+	1	3	165	159	0.6666666666666666
CP008925.1	h6.sal.bam	other	1084224	1084224	0	+	0	7	152	158	0.0
CP008925.1	h6.sal.bam	other	1084225	1084225	0	+	0	1	150	154	0.0
CP008925.1	h6.sal.bam	other	1084226	1084226	0	+	2	1	150	156	1.3333333333333333
CP008925.1	h6.sal.bam	other	1084227	1084227	0	+	3	3	150	156	2.0
CP008925.1	h6.sal.bam	other	1084228	1084228	0	+	0	2	149	154	0.0
CP008925.1	h6.sal.bam	other	1084229	1084229	0	+	0	2	140	157	0.0
CP008925.1	h6.sal.bam	GTTC	1084230	1084230	1084221	+	3	7	143	156	3.0
CP008925.1	h6.sal.bam	other	1084231	1084231	0	+	3	1	139	153	3.0
CP008925.1	h6.sal.bam	GTTC	1084232	1084232	1084221	+	7	0	142	152	7.0
CP008925.1	h6.sal.bam	other	1084233	1084233	0	+	8	1	149	152	5.333333333333333
CP008925.1	h6.sal.bam	other	1084234	1084234	0	+	1	4	147	151	0.6666666666666666
CP008925.1	h6.sal.bam	other	1084235	1084235	0	+	0	2	147	160	0.0
CP008925.1	h6.sal.bam	other	1084236	1084236	0	+	1	2	147	161	0.6666666666666666
CP008925.1	h6.sal.bam	other	1084237	1084237	0	+	2	1	147	161	2.0
CP008925.1	h6.sal.bam	other	1084238	1084238	0	+	1	3	143	160	1.0
CP008925.1	h6.sal.bam	other	1084239	1084239	0	+	7	0	150	160	7.0
CP008925.1	h6.sal.bam	other	1084240	1084240	0	+	5	2	155	165	3.3333333333333335
CP008925.1	h6.sal.bam	other	1084241	1084241	0	+	1	0	151	163	0.5
CP008925.1	h6.sal.bam	other	1084242	1084242	0	+	4	1	154	167	2.6666666666666665
CP008925.1	h6.sal.bam	other	1084243	1084243	0	+	1	4	148	166	0.6666666666666666
CP008925.1	h6.sal.bam	GAAC	1084244	1084244	1084252	+	4	5	151	166	2.6666666666666665
CP008925.1	h6.sal.bam	other	1084245	1084245	0	+	0	1	150	163	0.0
CP008925.1	h6.sal.bam	GAAC	1084246	1084246	1084252	+	2	5	152	164	1.3333333333333333
CP008925.1	h6.sal.bam	other	1084247	1084247	0	+	0	4	151	169	0.0
CP008925.1	h6.sal.bam	other	1084248	1084248	0	+	2	1	148	168	1.0
CP008925.1	h6.sal.bam	other	1084249	1084249	0	+	4	1	152	169	2.0
CP008925.1	h6.sal.bam	other	1084250	1084250	0	+	1	4	151	169	0.5
CP008925.1	h6.sal.bam	other	1084251	1084251	0	+	3	1	154	166	1.5
CP008925.1	h6.sal.bam	other	1084252	1084252	0	+	8	1	157	167	4.0
CP008925.1	h6.sal.bam	other	1084253	1084253	0	+	2	1	158	171	1.0
CP008925.1	h6.sal.bam	other	1084254	1084254	0	+	1	2	156	173	0.5
CP008925.1	h6.sal.bam	other	1084255	1084255	0	+	6	4	162	171	3.0
CP008925.1	h6.sal.bam	other	1084256	1084256	0	+	3	2	163	167	1.5
CP008925.1	h6.sal.bam	other	1084257	1084257	0	+	1	1	164	171	0.5
CP008925.1	h6.sal.bam	other	1084258	1084258	0	+	0	3	164	171	0.0
CP008925.1	h6.sal.bam	other	1084259	1084259	0	+	2	0	165	168	1.0
CP008925.1	h6.sal.bam	other	1084260	1084260	0	+	3	2	167	175	1.5
CP008925.1	h6.sal.bam	GAAC	1084261	1084261	1084252	+	0	3	159	174	0.0
CP008925.1	h6.sal.bam	other	1084262	1084262	0	+	3	2	159	171	1.5
CP008925.1	h6.sal.bam	GAAC	1084263	1084263	1084252	+	8	0	164	170	4.0
CP008925.1	h6.sal.bam	other	1084264	1084264	0	+	0	1	163	171	0.0
CP008925.1	h6.sal.bam	other	1084265	1084265	0	+	2	2	161	170	1.0
CP008925.1	h6.sal.bam	other	1084266	1084266	0	+	1	0	162	177	0.5
CP008925.1	h6.sal.bam	other	1084267	1084267	0	+	4	0	165	178	2.0
CP008925.1	h6.sal.bam	other	1084268	1084268	0	+	0	4	165	178	0.0
CP008925.1	h6.sal.bam	other	1084269	1084269	0	+	2	3	162	177	1.0
CP008925.1	h6.sal.bam	other	1084270	1084270	0	+	3	0	164	178	1.5
CP008925.1	h6.sal.bam	other	1084271	1084271	0	+	1	1	165	182	0.5
CP008925.1	h6.sal.bam	other	1084272	1084272	0	+	7	0	171	182	3.5
CP008925.1	h6.sal.bam	other	1084273	1084273	0	+	6	0	175	182	3.0
CP008925.1	h6.sal.bam	other	1084274	1084274	0	+	2	0	174	184	1.0
CP008925.1	h6.sal.bam	other	1084275	1084275	0	+	2	0	176	184	1.0
CP008925.1	h6.sal.bam	other	1084276	1084276	0	+	0	5	170	184	0.0
CP008925.1	h6.sal.bam	other	1084277	1084277	0	+	2	3	172	179	1.0
CP008925.1	h6.sal.bam	other	1084278	1084278	0	+	1	6	172	178	0.5
CP008925.1	h6.sal.bam	other	1084279	1084279	0	+	0	3	172	176	0.0
CP008925.1	h6.sal.bam	other	1084280	1084280	0	+	0	2	172	174	0.0
CP008925.1	h6.sal.bam	other	1084281	1084281	0	+	0	3	172	175	0.0
CP008925.1	h6.sal.bam	other	1084282	1084282	0	+	2	6	173	172	1.0
CP008925.1	h6.sal.bam	other	1084283	1084283	0	+	3	1	175	166	1.5
CP008925.1	h6.sal.bam	other	1084284	1084284	0	+	1	4	175	169	0.5
CP008925.1	h6.sal.bam	other	1084285	1084285	0	+	3	2	177	169	1.5
CP008925.1	h6.sal.bam	other	1084286	1084286	0	+	2	2	176	176	1.0
CP008925.1	h6.sal.bam	other	1084287	1084287	0	+	1	0	175	175	0.5
CP008925.1	h6.sal.bam	other	1084288	1084288	0	+	0	1	174	177	0.0
CP008925.1	h6.sal.bam	other	1084289	1084289	0	+	5	1	174	179	2.5
CP008925.1	h6.sal.bam	other	1084290	1084290	0	+	2	2	171	180	1.0
CP008925.1	h6.sal.bam	other	1084291	1084291	0	+	2	3	173	178	1.0
CP008925.1	h6.sal.bam	other	1084292	1084292	0	+	0	7	173	175	0.0
CP008925.1	h6.sal.bam	other	1084293	1084293	0	+	0	2	171	173	0.0
CP008925.1	h6.sal.bam	other	1084294	1084294	0	+	2	2	170	171	1.0
CP008925.1	h6.sal.bam	other	1084295	1084295	0	+	0	0	165	169	0.0
CP008925.1	h6.sal.bam	other	1084296	1084296	0	+	1	5	161	172	0.5
CP008925.1	h6.sal.bam	other	1084297	1084297	0	+	5	0	165	173	2.5
CP008925.1	h6.sal.bam	other	1084298	1084298	0	+	3	1	167	177	1.5
CP008925.1	h6.sal.bam	other	1084299	1084299	0	+	3	5	170	177	1.5
CP008925.1	h6.sal.bam	other	1084300	1084300	0	+	4	2	172	172	2.0
CP008925.1	h6.sal.bam	other	1084301	1084301	0	+	1	1	172	170	0.5
CP008925.1	h6.sal.bam	other	1084302	1084302	0	+	0	1	169	170	0.0
CP008925.1	h6.sal.bam	other	1084303	1084303	0	+	3	5	172	172	1.5
CP008925.1	h6.sal.bam	other	1084304	1084304	0	+	6	2	178	169	3.0
CP008925.1	h6.sal.bam	other	1084305	1084305	0	+	1	2	176	170	0.5
CP008925.1	h6.sal.bam	other	1084306	1084306	0	+	5	5	178	168	2.5
CP008925.1	h6.sal.bam	other	1084307	1084307	0	+	5	1	176	164	2.5
CP008925.1	h6.sal.bam	other	1084308	1084308	0	+	1	1	170	167	0.5
CP008925.1	h6.sal.bam	other	1084309	1084309	0	+	3	6	171	166	1.5
CP008925.1	h6.sal.bam	GAAC	1084310	1084310	1084318	+	0	3	171	163	0.0
CP008925.1	h6.sal.bam	other	1084311	1084311	0	+	2	2	173	161	1.0
CP008925.1	h6.sal.bam	GAAC	1084312	1084312	1084318	+	3	5	174	163	1.5
CP008925.1	h6.sal.bam	other	1084313	1084313	0	+	6	1	179	158	3.0
CP008925.1	h6.sal.bam	other	1084314	1084314	0	+	3	3	175	157	1.5
CP008925.1	h6.sal.bam	other	1084315	1084315	0	+	4	2	171	159	2.0
CP008925.1	h6.sal.bam	other	1084316	1084316	0	+	0	2	169	158	0.0
CP008925.1	h6.sal.bam	other	1084317	1084317	0	+	3	0	166	158	1.5
CP008925.1	h6.sal.bam	other	1084318	1084318	0	+	1	3	167	158	0.5
CP008925.1	h6.sal.bam	other	1084319	1084319	0	+	0	2	167	161	0.0
CP008925.1	h6.sal.bam	other	1084320	1084320	0	+	1	3	166	159	0.5
CP008925.1	h6.sal.bam	other	1084321	1084321	0	+	0	9	166	158	0.0
CP008925.1	h6.sal.bam	other	1084322	1084322	0	+	3	3	169	149	1.5
CP008925.1	h6.sal.bam	other	1084323	1084323	0	+	2	3	169	148	1.0
CP008925.1	h6.sal.bam	other	1084324	1084324	0	+	2	2	167	148	1.0
CP008925.1	h6.sal.bam	other	1084325	1084325	0	+	1	1	167	146	0.5
CP008925.1	h6.sal.bam	other	1084326	1084326	0	+	1	2	164	145	0.5
CP008925.1	h6.sal.bam	GAAC	1084327	1084327	1084318	+	1	4	158	143	0.5
CP008925.1	h6.sal.bam	other	1084328	1084328	0	+	5	3	162	156	2.5
CP008925.1	h6.sal.bam	GAAC	1084329	1084329	1084318	+	4	4	165	154	2.0
CP008925.1	h6.sal.bam	other	1084330	1084330	0	+	5	2	163	153	2.5
CP008925.1	h6.sal.bam	other	1084331	1084331	0	+	3	0	164	151	1.5
CP008925.1	h6.sal.bam	other	1084332	1084332	0	+	1	1	164	155	0.5
CP008925.1	h6.sal.bam	other	1084333	1084333	0	+	2	2	163	161	1.0
CP008925.1	h6.sal.bam	other	1084334	1084334	0	+	2	4	165	160	1.0
CP008925.1	h6.sal.bam	other	1084335	1084335	0	+	0	1	162	158	0.0
CP008925.1	h6.sal.bam	other	1084336	1084336	0	+	0	0	158	159	0.0
CP008925.1	h6.sal.bam	other	1084337	1084337	0	+	1	1	152	160	0.5
CP008925.1	h6.sal.bam	other	1084338	1084338	0	+	2	6	154	161	1.0
CP008925.1	h6.sal.bam	other	1084339	1084339	0	+	3	3	157	157	1.5
CP008925.1	h6.sal.bam	other	1084340	1084340	0	+	2	0	157	158	1.0
CP008925.1	h6.sal.bam	other	1084341	1084341	0	+	5	1	161	160	2.5
CP008925.1	h6.sal.bam	other	1084342	1084342	0	+	7	0	164	159	3.5
CP008925.1	h6.sal.bam	other	1084343	1084343	0	+	3	4	166	159	1.5
CP008925.1	h6.sal.bam	other	1084344	1084344	0	+	2	3	168	159	1.0
CP008925.1	h6.sal.bam	other	1084345	1084345	0	+	0	5	165	158	0.0
CP008925.1	h6.sal.bam	other	1084346	1084346	0	+	1	1	165	154	0.5
CP008925.1	h6.sal.bam	other	1084347	1084347	0	+	0	1	158	157	0.0
CP008925.1	h6.sal.bam	other	1084348	1084348	0	+	1	2	153	158	0.5
CP008925.1	h6.sal.bam	other	1084349	1084349	0	+	0	0	151	156	0.0
CP008925.1	h6.sal.bam	other	1084350	1084350	0	+	4	0	153	158	2.0
CP008925.1	h6.sal.bam	other	1084351	1084351	0	+	2	1	155	158	1.0
CP008925.1	h6.sal.bam	other	1084352	1084352	0	+	2	1	155	157	1.0
CP008925.1	h6.sal.bam	other	1084353	1084353	0	+	0	4	154	160	0.0
CP008925.1	h6.sal.bam	other	1084354	1084354	0	+	1	2	155	162	0.5
CP008925.1	h6.sal.bam	other	1084355	1084355	0	+	2	2	157	163	1.0
CP008925.1	h6.sal.bam	other	1084356	1084356	0	+	4	1	160	162	2.0
CP008925.1	h6.sal.bam	other	1084357	1084357	0	+	2	2	160	162	1.0
CP008925.1	h6.sal.bam	other	1084358	1084358	0	+	4	0	158	162	2.0
CP008925.1	h6.sal.bam	other	1084359	1084359	0	+	5	4	163	163	2.5
CP008925.1	h6.sal.bam	other	1084360	1084360	0	+	7	10	170	162	3.5
CP008925.1	h6.sal.bam	other	1084361	1084361	0	+	1	1	167	152	0.5
CP008925.1	h6.sal.bam	other	1084362	1084362	0	+	2	2	169	157	1.0
CP008925.1	h6.sal.bam	other	1084363	1084363	0	+	3	3	164	161	1.5
CP008925.1	h6.sal.bam	other	1084364	1084364	0	+	2	2	166	160	1.0
CP008925.1	h6.sal.bam	other	1084365	1084365	0	+	1	1	167	158	0.5
CP008925.1	h6.sal.bam	other	1084366	1084366	0	+	5	2	170	159	2.5
CP008925.1	h6.sal.bam	other	1084367	1084367	0	+	3	2	173	161	1.5
CP008925.1	h6.sal.bam	other	1084368	1084368	0	+	1	0	172	161	0.5
CP008925.1	h6.sal.bam	other	1084369	1084369	0	+	1	0	173	165	0.5
CP008925.1	h6.sal.bam	other	1084370	1084370	0	+	2	3	175	166	1.0
CP008925.1	h6.sal.bam	other	1084371	1084371	0	+	3	5	177	163	1.5
CP008925.1	h6.sal.bam	other	1084372	1084372	0	+	1	4	174	162	0.5
CP008925.1	h6.sal.bam	other	1084373	1084373	0	+	1	1	172	160	0.5
CP008925.1	h6.sal.bam	other	1084374	1084374	0	+	3	0	172	163	1.5
CP008925.1	h6.sal.bam	other	1084375	1084375	0	+	5	1	171	168	2.5
CP008925.1	h6.sal.bam	other	1084376	1084376	0	+	2	0	173	168	1.0
CP008925.1	h6.sal.bam	other	1084377	1084377	0	+	2	3	175	168	1.0
CP008925.1	h6.sal.bam	other	1084378	1084378	0	+	2	2	169	169	1.0
CP008925.1	h6.sal.bam	other	1084379	1084379	0	+	3	3	172	167	1.5
CP008925.1	h6.sal.bam	other	1084380	1084380	0	+	1	0	172	167	0.5
CP008925.1	h6.sal.bam	other	1084381	1084381	0	+	0	1	167	173	0.0
CP008925.1	h6.sal.bam	other	1084382	1084382	0	+	3	4	165	173	1.5
CP008925.1	h6.sal.bam	other	1084383	1084383	0	+	1	1	165	170	0.5
CP008925.1	h6.sal.bam	GTTC	1084384	1084384	1084392	+	3	3	166	171	1.5
CP008925.1	h6.sal.bam	other	1084385	1084385	0	+	0	1	164	170	0.0
CP008925.1	h6.sal.bam	GTTC	1084386	1084386	1084392	+	6	3	170	169	3.0
CP008925.1	h6.sal.bam	other	1084387	1084387	0	+	3	1	164	168	1.5
CP008925.1	h6.sal.bam	other	1084388	1084388	0	+	0	3	164	167	0.0
CP008925.1	h6.sal.bam	other	1084389	1084389	0	+	1	1	162	165	0.5
CP008925.1	h6.sal.bam	other	1084390	1084390	0	+	4	1	162	166	2.0
CP008925.1	h6.sal.bam	other	1084391	1084391	0	+	3	2	165	169	1.5
CP008925.1	h6.sal.bam	other	1084392	1084392	0	+	5	0	167	168	2.5
CP008925.1	h6.sal.bam	other	1084393	1084393	0	+	0	6	166	168	0.0
CP008925.1	h6.sal.bam	other	1084394	1084394	0	+	0	0	166	166	0.0
CP008925.1	h6.sal.bam	other	1084395	1084395	0	+	1	2	166	171	0.5
CP008925.1	h6.sal.bam	other	1084396	1084396	0	+	3	0	169	169	1.5
CP008925.1	h6.sal.bam	other	1084397	1084397	0	+	3	2	169	169	1.5
CP008925.1	h6.sal.bam	other	1084398	1084398	0	+	1	3	168	172	0.5
CP008925.1	h6.sal.bam	other	1084399	1084399	0	+	7	6	173	173	3.5
CP008925.1	h6.sal.bam	other	1084400	1084400	0	+	2	7	174	167	1.0
CP008925.1	h6.sal.bam	GTTC	1084401	1084401	1084392	+	3	5	176	165	1.5
CP008925.1	h6.sal.bam	other	1084402	1084402	0	+	4	1	178	160	2.0
CP008925.1	h6.sal.bam	GTTC	1084403	1084403	1084392	+	3	1	176	159	1.5
CP008925.1	h6.sal.bam	other	1084404	1084404	0	+	4	2	177	163	2.0
CP008925.1	h6.sal.bam	other	1084405	1084405	0	+	5	1	177	165	2.5
CP008925.1	h6.sal.bam	other	1084406	1084406	0	+	0	2	174	164	0.0
CP008925.1	h6.sal.bam	other	1084407	1084407	0	+	2	8	175	176	1.0
CP008925.1	h6.sal.bam	other	1084408	1084408	0	+	6	0	179	170	3.0
CP008925.1	h6.sal.bam	other	1084409	1084409	0	+	0	2	177	173	0.0
CP008925.1	h6.sal.bam	other	1084410	1084410	0	+	3	2	180	172	1.5
CP008925.1	h6.sal.bam	other	1084411	1084411	0	+	3	1	183	170	1.5
CP008925.1	h6.sal.bam	other	1084412	1084412	0	+	2	2	184	170	1.0
CP008925.1	h6.sal.bam	other	1084413	1084413	0	+	4	2	185	168	2.0
CP008925.1	h6.sal.bam	other	1084414	1084414	0	+	2	4	185	166	1.0
CP008925.1	h6.sal.bam	other	1084415	1084415	0	+	2	2	184	165	1.0
CP008925.1	h6.sal.bam	other	1084416	1084416	0	+	7	1	187	164	3.5
CP008925.1	h6.sal.bam	other	1084417	1084417	0	+	0	0	180	163	0.0
CP008925.1	h6.sal.bam	other	1084418	1084418	0	+	3	3	180	164	1.5
CP008925.1	h6.sal.bam	other	1084419	1084419	0	+	2	2	180	166	1.0
CP008925.1	h6.sal.bam	other	1084420	1084420	0	+	1	2	180	165	0.5
CP008925.1	h6.sal.bam	other	1084421	1084421	0	+	1	3	181	163	0.5
CP008925.1	h6.sal.bam	other	1084422	1084422	0	+	4	2	185	166	2.0
CP008925.1	h6.sal.bam	other	1084423	1084423	0	+	1	0	185	169	0.5
CP008925.1	h6.sal.bam	GTTC	1084424	1084424	1084432	+	5	3	185	169	2.5
CP008925.1	h6.sal.bam	other	1084425	1084425	0	+	7	1	192	166	3.5
CP008925.1	h6.sal.bam	GTTC	1084426	1084426	1084432	+	3	0	194	166	1.5
CP008925.1	h6.sal.bam	other	1084427	1084427	0	+	3	4	194	166	1.5
CP008925.1	h6.sal.bam	other	1084428	1084428	0	+	4	6	198	166	2.0
CP008925.1	h6.sal.bam	other	1084429	1084429	0	+	7	1	205	162	3.5
CP008925.1	h6.sal.bam	other	1084430	1084430	0	+	1	1	200	163	0.5
CP008925.1	h6.sal.bam	other	1084431	1084431	0	+	2	1	195	164	1.0
CP008925.1	h6.sal.bam	other	1084432	1084432	0	+	3	2	198	167	1.5
CP008925.1	h6.sal.bam	other	1084433	1084433	0	+	0	1	198	165	0.0
CP008925.1	h6.sal.bam	other	1084434	1084434	0	+	1	3	194	166	0.5
CP008925.1	h6.sal.bam	other	1084435	1084435	0	+	2	4	188	168	1.0
CP008925.1	h6.sal.bam	other	1084436	1084436	0	+	3	2	189	164	1.5
CP008925.1	h6.sal.bam	other	1084437	1084437	0	+	3	6	191	162	1.5
CP008925.1	h6.sal.bam	other	1084438	1084438	0	+	3	2	192	158	1.5
CP008925.1	h6.sal.bam	other	1084439	1084439	0	+	0	2	184	156	0.0
CP008925.1	h6.sal.bam	other	1084440	1084440	0	+	4	0	188	154	2.0
CP008925.1	h6.sal.bam	GTTC	1084441	1084441	1084432	+	0	4	188	154	0.0
CP008925.1	h6.sal.bam	other	1084442	1084442	0	+	1	2	187	150	0.5
CP008925.1	h6.sal.bam	GTTC	1084443	1084443	1084432	+	1	4	186	153	0.5
CP008925.1	h6.sal.bam	other	1084444	1084444	0	+	3	1	189	150	1.5
CP008925.1	h6.sal.bam	other	1084445	1084445	0	+	0	0	187	149	0.0
CP008925.1	h6.sal.bam	other	1084446	1084446	0	+	1	4	185	150	0.5
CP008925.1	h6.sal.bam	other	1084447	1084447	0	+	4	2	187	146	2.0
CP008925.1	h6.sal.bam	other	1084448	1084448	0	+	1	4	188	147	0.5
CP008925.1	h6.sal.bam	other	1084449	1084449	0	+	0	4	185	144	0.0
CP008925.1	h6.sal.bam	other	1084450	1084450	0	+	5	1	184	148	2.5
CP008925.1	h6.sal.bam	other	1084451	1084451	0	+	2	0	181	148	1.0
CP008925.1	h6.sal.bam	other	1084452	1084452	0	+	0	5	181	148	0.0
CP008925.1	h6.sal.bam	other	1084453	1084453	0	+	0	3	181	147	0.0
CP008925.1	h6.sal.bam	other	1084454	1084454	0	+	2	5	180	145	1.0
CP008925.1	h6.sal.bam	other	1084455	1084455	0	+	5	1	183	141	2.5
CP008925.1	h6.sal.bam	other	1084456	1084456	0	+	0	0	183	140	0.0
CP008925.1	h6.sal.bam	other	1084457	1084457	0	+	3	2	182	140	1.5
CP008925.1	h6.sal.bam	other	1084458	1084458	0	+	2	2	183	149	1.0
CP008925.1	h6.sal.bam	other	1084459	1084459	0	+	0	2	180	150	0.0
CP008925.1	h6.sal.bam	other	1084460	1084460	0	+	1	1	181	148	0.5
CP008925.1	h6.sal.bam	other	1084461	1084461	0	+	6	1	180	151	3.0
CP008925.1	h6.sal.bam	other	1084462	1084462	0	+	1	1	179	150	0.5
CP008925.1	h6.sal.bam	other	1084463	1084463	0	+	7	1	186	150	3.5
CP008925.1	h6.sal.bam	other	1084464	1084464	0	+	1	1	187	149	0.5
CP008925.1	h6.sal.bam	other	1084465	1084465	0	+	1	4	183	148	0.5
CP008925.1	h6.sal.bam	other	1084466	1084466	0	+	1	1	177	148	0.5
CP008925.1	h6.sal.bam	other	1084467	1084467	0	+	3	4	180	151	1.5
CP008925.1	h6.sal.bam	other	1084468	1084468	0	+	1	2	181	148	0.5
CP008925.1	h6.sal.bam	other	1084469	1084469	0	+	6	4	186	149	3.0
CP008925.1	h6.sal.bam	other	1084470	1084470	0	+	2	0	187	147	1.0
CP008925.1	h6.sal.bam	other	1084471	1084471	0	+	5	2	189	147	2.5
CP008925.1	h6.sal.bam	other	1084472	1084472	0	+	3	4	186	145	1.5
CP008925.1	h6.sal.bam	other	1084473	1084473	0	+	4	4	190	151	2.0
CP008925.1	h6.sal.bam	other	1084474	1084474	0	+	2	1	186	147	1.0
CP008925.1	h6.sal.bam	other	1084475	1084475	0	+	0	4	184	146	0.0
CP008925.1	h6.sal.bam	other	1084476	1084476	0	+	1	3	182	148	0.5
CP008925.1	h6.sal.bam	other	1084477	1084477	0	+	1	1	179	145	0.5
CP008925.1	h6.sal.bam	other	1084478	1084478	0	+	1	2	177	146	0.5
CP008925.1	h6.sal.bam	other	1084479	1084479	0	+	3	3	178	145	1.5
CP008925.1	h6.sal.bam	other	1084480	1084480	0	+	3	9	176	146	1.5
CP008925.1	h6.sal.bam	other	1084481	1084481	0	+	4	4	180	138	2.0
CP008925.1	h6.sal.bam	other	1084482	1084482	0	+	1	1	179	135	0.5
CP008925.1	h6.sal.bam	other	1084483	1084483	0	+	0	3	174	135	0.0
CP008925.1	h6.sal.bam	other	1084484	1084484	0	+	3	1	177	134	1.5
CP008925.1	h6.sal.bam	other	1084485	1084485	0	+	1	0	170	135	0.5
CP008925.1	h6.sal.bam	other	1084486	1084486	0	+	1	1	171	144	0.6666666666666666
CP008925.1	h6.sal.bam	other	1084487	1084487	0	+	6	4	177	143	4.0
CP008925.1	h6.sal.bam	other	1084488	1084488	0	+	3	0	174	150	2.0
CP008925.1	h6.sal.bam	other	1084489	1084489	0	+	1	0	173	153	0.6666666666666666
CP008925.1	h6.sal.bam	other	1084490	1084490	0	+	1	0	167	155	1.0
CP008925.1	h6.sal.bam	other	1084491	1084491	0	+	2	1	169	156	1.3333333333333333
CP008925.1	h6.sal.bam	other	1084492	1084492	0	+	0	2	165	158	0.0
CP008925.1	h6.sal.bam	other	1084493	1084493	0	+	1	5	166	156	0.5
CP008925.1	h6.sal.bam	other	1084494	1084494	0	+	1	1	165	155	0.5
CP008925.1	h6.sal.bam	other	1084495	1084495	0	+	1	3	163	161	0.5
CP008925.1	h6.sal.bam	other	1084496	1084496	0	+	1	1	163	164	0.5
CP008925.1	h6.sal.bam	other	1084497	1084497	0	+	2	4	162	163	1.0
CP008925.1	h6.sal.bam	other	1084498	1084498	0	+	1	0	162	160	0.5
CP008925.1	h6.sal.bam	other	1084499	1084499	0	+	2	1	160	161	1.0
CP008925.1	h6.sal.bam	other	1084500	1084500	0	+	2	0	155	161	1.0
CP008925.1	h6.sal.bam	other	1084501	1084501	0	+	4	2	149	164	2.0
CP008925.1	h6.sal.bam	other	1084502	1084502	0	+	3	2	152	166	1.5
CP008925.1	h6.sal.bam	other	1084503	1084503	0	+	4	2	156	166	2.0
CP008925.1	h6.sal.bam	other	1084504	1084504	0	+	7	2	157	166	3.5
CP008925.1	h6.sal.bam	other	1084505	1084505	0	+	2	4	156	165	1.0
CP008925.1	h6.sal.bam	other	1084506	1084506	0	+	5	2	158	164	2.5
CP008925.1	h6.sal.bam	other	1084507	1084507	0	+	1	2	159	162	0.5
CP008925.1	h6.sal.bam	other	1084508	1084508	0	+	1	1	159	162	0.5
CP008925.1	h6.sal.bam	other	1084509	1084509	0	+	1	4	159	163	0.5
CP008925.1	h6.sal.bam	other	1084510	1084510	0	+	4	2	161	160	2.0
CP008925.1	h6.sal.bam	other	1084511	1084511	0	+	4	1	162	165	2.0
CP008925.1	h6.sal.bam	other	1084512	1084512	0	+	3	0	159	164	1.5
CP008925.1	h6.sal.bam	other	1084513	1084513	0	+	1	0	156	165	0.5
CP008925.1	h6.sal.bam	other	1084514	1084514	0	+	1	0	157	166	0.5
CP008925.1	h6.sal.bam	other	1084515	1084515	0	+	1	0	158	166	0.5
CP008925.1	h6.sal.bam	other	1084516	1084516	0	+	2	1	159	167	1.0
CP008925.1	h6.sal.bam	other	1084517	1084517	0	+	1	3	159	169	0.5
CP008925.1	h6.sal.bam	other	1084518	1084518	0	+	3	1	162	166	1.5
CP008925.1	h6.sal.bam	other	1084519	1084519	0	+	3	1	163	169	1.5
CP008925.1	h6.sal.bam	other	1084520	1084520	0	+	2	0	165	169	1.0
CP008925.1	h6.sal.bam	other	1084521	1084521	0	+	3	0	167	171	1.5
CP008925.1	h6.sal.bam	other	1084522	1084522	0	+	8	3	171	174	4.0
CP008925.1	h6.sal.bam	other	1084523	1084523	0	+	2	2	172	171	1.0
CP008925.1	h6.sal.bam	other	1084524	1084524	0	+	3	9	174	172	1.5
CP008925.1	h6.sal.bam	other	1084525	1084525	0	+	2	1	171	165	1.0
CP008925.1	h6.sal.bam	other	1084526	1084526	0	+	0	3	169	168	0.0
CP008925.1	h6.sal.bam	other	1084527	1084527	0	+	3	1	172	166	1.5
CP008925.1	h6.sal.bam	other	1084528	1084528	0	+	5	1	175	169	2.5
CP008925.1	h6.sal.bam	other	1084529	1084529	0	+	1	2	176	172	0.5
CP008925.1	h6.sal.bam	other	1084530	1084530	0	+	1	4	172	172	0.5
CP008925.1	h6.sal.bam	other	1084531	1084531	0	+	1	5	172	172	0.5
CP008925.1	h6.sal.bam	other	1084532	1084532	0	+	1	1	171	168	0.5
CP008925.1	h6.sal.bam	other	1084533	1084533	0	+	1	3	170	167	0.5
CP008925.1	h6.sal.bam	other	1084534	1084534	0	+	1	2	169	164	0.5
CP008925.1	h6.sal.bam	other	1084535	1084535	0	+	1	2	167	162	0.5
CP008925.1	h6.sal.bam	other	1084536	1084536	0	+	1	0	163	162	0.5
CP008925.1	h6.sal.bam	other	1084537	1084537	0	+	2	3	159	165	1.0
CP008925.1	h6.sal.bam	other	1084538	1084538	0	+	2	1	161	162	1.0
CP008925.1	h6.sal.bam	other	1084539	1084539	0	+	0	2	160	164	0.0
CP008925.1	h6.sal.bam	other	1084540	1084540	0	+	0	5	159	162	0.0
CP008925.1	h6.sal.bam	other	1084541	1084541	0	+	2	1	159	157	1.0
CP008925.1	h6.sal.bam	other	1084542	1084542	0	+	5	2	163	158	2.5
CP008925.1	h6.sal.bam	other	1084543	1084543	0	+	0	2	160	156	0.0
CP008925.1	h6.sal.bam	other	1084544	1084544	0	+	7	2	163	162	3.5
CP008925.1	h6.sal.bam	other	1084545	1084545	0	+	2	2	163	160	1.0
CP008925.1	h6.sal.bam	other	1084546	1084546	0	+	0	3	158	158	0.0
CP008925.1	h6.sal.bam	other	1084547	1084547	0	+	3	4	159	161	1.5
CP008925.1	h6.sal.bam	other	1084548	1084548	0	+	3	0	158	157	1.5
CP008925.1	h6.sal.bam	other	1084549	1084549	0	+	0	5	156	157	0.0
CP008925.1	h6.sal.bam	other	1084550	1084550	0	+	2	1	157	154	1.0
CP008925.1	h6.sal.bam	other	1084551	1084551	0	+	3	1	160	153	1.5
CP008925.1	h6.sal.bam	other	1084552	1084552	0	+	4	1	161	155	2.0
CP008925.1	h6.sal.bam	other	1084553	1084553	0	+	1	2	156	155	0.5
CP008925.1	h6.sal.bam	other	1084554	1084554	0	+	3	2	159	158	1.5
CP008925.1	h6.sal.bam	other	1084555	1084555	0	+	3	1	162	156	1.5
CP008925.1	h6.sal.bam	other	1084556	1084556	0	+	0	2	157	156	0.0
CP008925.1	h6.sal.bam	other	1084557	1084557	0	+	6	4	163	159	3.0
CP008925.1	h6.sal.bam	other	1084558	1084558	0	+	1	3	164	155	0.5
CP008925.1	h6.sal.bam	other	1084559	1084559	0	+	1	4	161	153	0.5
CP008925.1	h6.sal.bam	other	1084560	1084560	0	+	0	4	160	153	0.0
CP008925.1	h6.sal.bam	other	1084561	1084561	0	+	0	2	159	152	0.0
CP008925.1	h6.sal.bam	other	1084562	1084562	0	+	0	7	154	152	0.0
CP008925.1	h6.sal.bam	other	1084563	1084563	0	+	1	3	152	146	0.5
CP008925.1	h6.sal.bam	other	1084564	1084564	0	+	2	1	153	146	1.0
CP008925.1	h6.sal.bam	other	1084565	1084565	0	+	5	0	155	147	2.5
CP008925.1	h6.sal.bam	other	1084566	1084566	0	+	2	4	157	148	1.0
CP008925.1	h6.sal.bam	other	1084567	1084567	0	+	2	2	159	147	1.0
CP008925.1	h6.sal.bam	other	1084568	1084568	0	+	6	7	164	145	3.0
CP008925.1	h6.sal.bam	other	1084569	1084569	0	+	2	1	164	139	1.0
CP008925.1	h6.sal.bam	other	1084570	1084570	0	+	6	5	170	143	3.0
CP008925.1	h6.sal.bam	other	1084571	1084571	0	+	3	0	169	140	1.5
CP008925.1	h6.sal.bam	other	1084572	1084572	0	+	1	1	170	145	0.5
CP008925.1	h6.sal.bam	other	1084573	1084573	0	+	2	1	172	144	1.0
CP008925.1	h6.sal.bam	other	1084574	1084574	0	+	3	1	172	149	1.5
CP008925.1	h6.sal.bam	other	1084575	1084575	0	+	2	3	170	151	1.0
CP008925.1	h6.sal.bam	other	1084576	1084576	0	+	1	4	171	148	0.5
CP008925.1	h6.sal.bam	other	1084577	1084577	0	+	3	2	171	150	1.5
CP008925.1	h6.sal.bam	other	1084578	1084578	0	+	3	2	163	153	1.5
CP008925.1	h6.sal.bam	other	1084579	1084579	0	+	3	1	166	152	1.5
CP008925.1	h6.sal.bam	other	1084580	1084580	0	+	4	3	163	152	2.0
CP008925.1	h6.sal.bam	other	1084581	1084581	0	+	3	2	165	151	1.5
CP008925.1	h6.sal.bam	other	1084582	1084582	0	+	2	2	167	152	1.0
CP008925.1	h6.sal.bam	other	1084583	1084583	0	+	3	2	169	152	1.5
CP008925.1	h6.sal.bam	other	1084584	1084584	0	+	1	1	169	150	0.5
CP008925.1	h6.sal.bam	other	1084585	1084585	0	+	4	5	169	150	2.0
CP008925.1	h6.sal.bam	other	1084586	1084586	0	+	2	0	167	148	1.0
CP008925.1	h6.sal.bam	other	1084587	1084587	0	+	2	1	166	150	1.0
CP008925.1	h6.sal.bam	other	1084588	1084588	0	+	3	2	168	150	1.5
CP008925.1	h6.sal.bam	other	1084589	1084589	0	+	2	0	169	149	1.0
CP008925.1	h6.sal.bam	other	1084590	1084590	0	+	3	1	171	151	1.5
CP008925.1	h6.sal.bam	other	1084591	1084591	0	+	2	4	170	155	1.0
CP008925.1	h6.sal.bam	other	1084592	1084592	0	+	2	0	167	155	1.0
CP008925.1	h6.sal.bam	other	1084593	1084593	0	+	0	3	167	155	0.0
CP008925.1	h6.sal.bam	other	1084594	1084594	0	+	1	4	166	156	0.5
CP008925.1	h6.sal.bam	other	1084595	1084595	0	+	4	1	168	155	2.0
CP008925.1	h6.sal.bam	other	1084596	1084596	0	+	1	1	167	154	0.5
CP008925.1	h6.sal.bam	other	1084597	1084597	0	+	3	2	162	161	1.5
CP008925.1	h6.sal.bam	other	1084598	1084598	0	+	3	1	160	162	1.5
CP008925.1	h6.sal.bam	other	1084599	1084599	0	+	2	3	162	161	1.0
CP008925.1	h6.sal.bam	other	1084600	1084600	0	+	2	3	162	161	1.0
CP008925.1	h6.sal.bam	other	1084601	1084601	0	+	2	1	161	161	1.0
CP008925.1	h6.sal.bam	other	1084602	1084602	0	+	3	4	164	162	1.5
CP008925.1	h6.sal.bam	other	1084603	1084603	0	+	2	4	161	158	1.0
CP008925.1	h6.sal.bam	other	1084604	1084604	0	+	4	2	164	157	2.0
CP008925.1	h6.sal.bam	other	1084605	1084605	0	+	0	4	163	155	0.0
CP008925.1	h6.sal.bam	other	1084606	1084606	0	+	4	1	166	153	2.0
CP008925.1	h6.sal.bam	other	1084607	1084607	0	+	5	0	169	156	2.5
CP008925.1	h6.sal.bam	other	1084608	1084608	0	+	1	1	170	156	0.5
CP008925.1	h6.sal.bam	other	1084609	1084609	0	+	2	0	171	156	1.0
CP008925.1	h6.sal.bam	other	1084610	1084610	0	+	2	0	171	160	1.0
CP008925.1	h6.sal.bam	other	1084611	1084611	0	+	1	3	168	163	0.5
CP008925.1	h6.sal.bam	other	1084612	1084612	0	+	1	3	169	161	0.5
CP008925.1	h6.sal.bam	other	1084613	1084613	0	+	3	2	171	161	1.5
CP008925.1	h6.sal.bam	other	1084614	1084614	0	+	3	0	174	160	1.5
CP008925.1	h6.sal.bam	other	1084615	1084615	0	+	6	7	180	160	3.0
CP008925.1	h6.sal.bam	other	1084616	1084616	0	+	2	1	180	153	1.0
CP008925.1	h6.sal.bam	other	1084617	1084617	0	+	2	1	178	159	1.0
CP008925.1	h6.sal.bam	other	1084618	1084618	0	+	1	0	179	160	0.5
CP008925.1	h6.sal.bam	other	1084619	1084619	0	+	3	0	175	162	1.5
CP008925.1	h6.sal.bam	other	1084620	1084620	0	+	2	5	175	163	1.0
CP008925.1	h6.sal.bam	other	1084621	1084621	0	+	2	1	177	158	1.0
CP008925.1	h6.sal.bam	other	1084622	1084622	0	+	6	0	177	158	3.0
CP008925.1	h6.sal.bam	other	1084623	1084623	0	+	4	0	181	158	2.0
CP008925.1	h6.sal.bam	other	1084624	1084624	0	+	2	1	183	160	1.0
CP008925.1	h6.sal.bam	other	1084625	1084625	0	+	1	1	182	159	0.5
CP008925.1	h6.sal.bam	other	1084626	1084626	0	+	2	2	180	158	1.0
CP008925.1	h6.sal.bam	other	1084627	1084627	0	+	2	1	179	157	1.0
CP008925.1	h6.sal.bam	other	1084628	1084628	0	+	3	7	181	156	1.5
CP008925.1	h6.sal.bam	other	1084629	1084629	0	+	2	0	180	156	1.0
CP008925.1	h6.sal.bam	other	1084630	1084630	0	+	2	3	179	156	1.0
CP008925.1	h6.sal.bam	other	1084631	1084631	0	+	2	3	181	153	1.0
CP008925.1	h6.sal.bam	other	1084632	1084632	0	+	0	0	174	150	0.0
CP008925.1	h6.sal.bam	other	1084633	1084633	0	+	1	4	175	152	0.5
CP008925.1	h6.sal.bam	other	1084634	1084634	0	+	2	4	176	155	1.0
CP008925.1	h6.sal.bam	other	1084635	1084635	0	+	4	0	180	152	2.0
CP008925.1	h6.sal.bam	other	1084636	1084636	0	+	1	2	180	155	0.5
CP008925.1	h6.sal.bam	other	1084637	1084637	0	+	1	1	181	155	0.5
CP008925.1	h6.sal.bam	other	1084638	1084638	0	+	1	3	182	154	0.5
CP008925.1	h6.sal.bam	other	1084639	1084639	0	+	2	3	182	156	1.0
CP008925.1	h6.sal.bam	other	1084640	1084640	0	+	2	1	178	153	1.0
CP008925.1	h6.sal.bam	other	1084641	1084641	0	+	2	2	178	152	1.0
CP008925.1	h6.sal.bam	other	1084642	1084642	0	+	4	0	181	156	2.0
CP008925.1	h6.sal.bam	other	1084643	1084643	0	+	0	1	175	156	0.0
CP008925.1	h6.sal.bam	other	1084644	1084644	0	+	2	6	174	155	1.0
CP008925.1	h6.sal.bam	other	1084645	1084645	0	+	0	2	168	156	0.0
CP008925.1	h6.sal.bam	other	1084646	1084646	0	+	1	3	166	155	0.5
CP008925.1	h6.sal.bam	other	1084647	1084647	0	+	3	4	169	153	1.5
CP008925.1	h6.sal.bam	other	1084648	1084648	0	+	0	2	167	149	0.0
CP008925.1	h6.sal.bam	other	1084649	1084649	0	+	7	3	168	150	3.5
CP008925.1	h6.sal.bam	other	1084650	1084650	0	+	1	2	169	147	0.5
CP008925.1	h6.sal.bam	other	1084651	1084651	0	+	1	5	170	148	0.5
CP008925.1	h6.sal.bam	other	1084652	1084652	0	+	3	6	170	145	1.5
CP008925.1	h6.sal.bam	other	1084653	1084653	0	+	3	0	167	140	1.5
CP008925.1	h6.sal.bam	other	1084654	1084654	0	+	2	2	160	140	1.0
CP008925.1	h6.sal.bam	other	1084655	1084655	0	+	4	1	164	141	2.0
CP008925.1	h6.sal.bam	other	1084656	1084656	0	+	5	2	166	141	2.5
CP008925.1	h6.sal.bam	other	1084657	1084657	0	+	6	1	172	141	3.0
CP008925.1	h6.sal.bam	other	1084658	1084658	0	+	3	1	175	140	1.5
CP008925.1	h6.sal.bam	other	1084659	1084659	0	+	6	1	176	140	3.0
CP008925.1	h6.sal.bam	other	1084660	1084660	0	+	3	3	175	143	1.5
CP008925.1	h6.sal.bam	other	1084661	1084661	0	+	0	3	174	140	0.0
CP008925.1	h6.sal.bam	other	1084662	1084662	0	+	5	0	179	138	2.5
CP008925.1	h6.sal.bam	other	1084663	1084663	0	+	2	1	178	140	1.0
CP008925.1	h6.sal.bam	other	1084664	1084664	0	+	5	2	178	143	2.5
CP008925.1	h6.sal.bam	other	1084665	1084665	0	+	2	5	180	141	1.0
CP008925.1	h6.sal.bam	other	1084666	1084666	0	+	1	4	179	141	0.5
CP008925.1	h6.sal.bam	other	1084667	1084667	0	+	4	2	181	138	2.0
CP008925.1	h6.sal.bam	other	1084668	1084668	0	+	8	4	189	137	4.0
CP008925.1	h6.sal.bam	other	1084669	1084669	0	+	1	3	189	134	0.5
CP008925.1	h6.sal.bam	other	1084670	1084670	0	+	7	3	192	135	3.5
CP008925.1	h6.sal.bam	other	1084671	1084671	0	+	1	4	192	135	0.5
CP008925.1	h6.sal.bam	other	1084672	1084672	0	+	1	2	189	132	0.5
CP008925.1	h6.sal.bam	other	1084673	1084673	0	+	5	3	192	130	2.5
CP008925.1	h6.sal.bam	other	1084674	1084674	0	+	0	3	190	127	0.0
CP008925.1	h6.sal.bam	other	1084675	1084675	0	+	2	0	189	131	1.0
CP008925.1	h6.sal.bam	other	1084676	1084676	0	+	2	2	189	131	1.0
CP008925.1	h6.sal.bam	other	1084677	1084677	0	+	2	2	189	129	1.0
CP008925.1	h6.sal.bam	other	1084678	1084678	0	+	2	1	189	128	1.0
CP008925.1	h6.sal.bam	other	1084679	1084679	0	+	2	2	187	132	1.0
CP008925.1	h6.sal.bam	other	1084680	1084680	0	+	1	1	179	132	0.5
CP008925.1	h6.sal.bam	other	1084681	1084681	0	+	2	3	180	132	1.0
CP008925.1	h6.sal.bam	other	1084682	1084682	0	+	3	1	183	136	1.5
CP008925.1	h6.sal.bam	other	1084683	1084683	0	+	9	0	188	138	4.5
CP008925.1	h6.sal.bam	other	1084684	1084684	0	+	1	4	189	139	0.5
CP008925.1	h6.sal.bam	other	1084685	1084685	0	+	1	3	189	138	0.5
CP008925.1	h6.sal.bam	other	1084686	1084686	0	+	2	2	189	138	1.0
CP008925.1	h6.sal.bam	other	1084687	1084687	0	+	1	2	190	137	0.5
CP008925.1	h6.sal.bam	other	1084688	1084688	0	+	2	1	189	135	1.0
CP008925.1	h6.sal.bam	other	1084689	1084689	0	+	2	3	188	135	1.0
CP008925.1	h6.sal.bam	other	1084690	1084690	0	+	2	3	184	136	1.0
CP008925.1	h6.sal.bam	other	1084691	1084691	0	+	1	1	183	134	0.5
CP008925.1	h6.sal.bam	other	1084692	1084692	0	+	2	1	183	133	1.0
CP008925.1	h6.sal.bam	other	1084693	1084693	0	+	5	3	187	132	2.5
CP008925.1	h6.sal.bam	other	1084694	1084694	0	+	0	0	184	136	0.0
CP008925.1	h6.sal.bam	other	1084695	1084695	0	+	4	0	186	138	2.0
CP008925.1	h6.sal.bam	other	1084696	1084696	0	+	1	1	172	140	0.5
CP008925.1	h6.sal.bam	other	1084697	1084697	0	+	5	0	177	139	2.5
CP008925.1	h6.sal.bam	other	1084698	1084698	0	+	3	2	180	142	1.5
CP008925.1	h6.sal.bam	other	1084699	1084699	0	+	1	2	181	140	0.5
CP008925.1	h6.sal.bam	other	1084700	1084700	0	+	3	1	184	143	1.5
CP008925.1	h6.sal.bam	other	1084701	1084701	0	+	1	0	182	142	0.5
CP008925.1	h6.sal.bam	other	1084702	1084702	0	+	2	3	183	151	1.0
CP008925.1	h6.sal.bam	other	1084703	1084703	0	+	1	2	182	151	0.5
CP008925.1	h6.sal.bam	other	1084704	1084704	0	+	1	0	182	149	0.5
CP008925.1	h6.sal.bam	other	1084705	1084705	0	+	1	0	181	149	0.5
CP008925.1	h6.sal.bam	other	1084706	1084706	0	+	0	0	179	152	0.0
CP008925.1	h6.sal.bam	other	1084707	1084707	0	+	2	2	180	152	1.0
CP008925.1	h6.sal.bam	other	1084708	1084708	0	+	2	7	182	150	1.0
CP008925.1	h6.sal.bam	other	1084709	1084709	0	+	0	1	175	146	0.0
CP008925.1	h6.sal.bam	other	1084710	1084710	0	+	0	3	175	149	0.0
CP008925.1	h6.sal.bam	other	1084711	1084711	0	+	2	2	177	147	1.0
CP008925.1	h6.sal.bam	other	1084712	1084712	0	+	5	2	180	150	2.5
CP008925.1	h6.sal.bam	other	1084713	1084713	0	+	4	3	182	149	2.0
CP008925.1	h6.sal.bam	other	1084714	1084714	0	+	7	3	187	146	3.5
CP008925.1	h6.sal.bam	other	1084715	1084715	0	+	4	2	189	143	2.0
CP008925.1	h6.sal.bam	other	1084716	1084716	0	+	2	1	188	143	1.0
CP008925.1	h6.sal.bam	other	1084717	1084717	0	+	3	4	188	142	1.5
CP008925.1	h6.sal.bam	other	1084718	1084718	0	+	3	2	191	140	1.5
CP008925.1	h6.sal.bam	other	1084719	1084719	0	+	5	1	194	138	2.5
CP008925.1	h6.sal.bam	other	1084720	1084720	0	+	2	2	196	137	1.0
CP008925.1	h6.sal.bam	other	1084721	1084721	0	+	0	1	196	136	0.0
CP008925.1	h6.sal.bam	other	1084722	1084722	0	+	0	2	193	144	0.0
CP008925.1	h6.sal.bam	other	1084723	1084723	0	+	8	1	201	146	4.0
CP008925.1	h6.sal.bam	other	1084724	1084724	0	+	0	0	194	145	0.0
CP008925.1	h6.sal.bam	other	1084725	1084725	0	+	3	3	196	146	1.5
CP008925.1	h6.sal.bam	other	1084726	1084726	0	+	0	2	195	145	0.0
CP008925.1	h6.sal.bam	other	1084727	1084727	0	+	1	1	193	143	0.5
CP008925.1	h6.sal.bam	other	1084728	1084728	0	+	2	0	191	146	1.0
CP008925.1	h6.sal.bam	other	1084729	1084729	0	+	0	3	190	149	0.0
CP008925.1	h6.sal.bam	other	1084730	1084730	0	+	3	1	177	147	1.5
CP008925.1	h6.sal.bam	other	1084731	1084731	0	+	0	2	176	149	0.0
CP008925.1	h6.sal.bam	other	1084732	1084732	0	+	1	0	177	147	0.5
CP008925.1	h6.sal.bam	other	1084733	1084733	0	+	0	1	170	147	0.0
CP008925.1	h6.sal.bam	other	1084734	1084734	0	+	3	4	171	150	1.5
CP008925.1	h6.sal.bam	other	1084735	1084735	0	+	3	0	171	149	1.5
CP008925.1	h6.sal.bam	other	1084736	1084736	0	+	1	1	172	152	0.5
CP008925.1	h6.sal.bam	other	1084737	1084737	0	+	2	2	169	151	1.0
CP008925.1	h6.sal.bam	other	1084738	1084738	0	+	2	4	167	149	1.0
CP008925.1	h6.sal.bam	other	1084739	1084739	0	+	4	2	169	145	2.0
CP008925.1	h6.sal.bam	other	1084740	1084740	0	+	6	4	171	143	3.0
CP008925.1	h6.sal.bam	other	1084741	1084741	0	+	0	1	170	142	0.0
CP008925.1	h6.sal.bam	other	1084742	1084742	0	+	2	2	166	141	1.0
CP008925.1	h6.sal.bam	other	1084743	1084743	0	+	1	2	163	139	0.5
CP008925.1	h6.sal.bam	other	1084744	1084744	0	+	2	3	164	142	1.0
CP008925.1	h6.sal.bam	other	1084745	1084745	0	+	2	0	159	139	1.0
CP008925.1	h6.sal.bam	other	1084746	1084746	0	+	0	2	158	139	0.0
CP008925.1	h6.sal.bam	other	1084747	1084747	0	+	4	5	159	138	2.0
CP008925.1	h6.sal.bam	other	1084748	1084748	0	+	3	2	159	133	1.5
CP008925.1	h6.sal.bam	other	1084749	1084749	0	+	2	0	161	132	1.0
CP008925.1	h6.sal.bam	other	1084750	1084750	0	+	1	0	158	134	0.5
CP008925.1	h6.sal.bam	other	1084751	1084751	0	+	3	1	157	135	1.5
CP008925.1	h6.sal.bam	other	1084752	1084752	0	+	4	1	161	134	2.0
CP008925.1	h6.sal.bam	other	1084753	1084753	0	+	0	4	159	136	0.0
CP008925.1	h6.sal.bam	other	1084754	1084754	0	+	2	2	156	134	1.0
CP008925.1	h6.sal.bam	other	1084755	1084755	0	+	3	1	158	132	1.5
CP008925.1	h6.sal.bam	other	1084756	1084756	0	+	2	7	158	131	1.0
CP008925.1	h6.sal.bam	other	1084757	1084757	0	+	1	3	152	124	0.5
CP008925.1	h6.sal.bam	other	1084758	1084758	0	+	5	1	153	125	2.5
CP008925.1	h6.sal.bam	other	1084759	1084759	0	+	3	2	155	124	1.5
CP008925.1	h6.sal.bam	other	1084760	1084760	0	+	5	3	159	123	2.5
CP008925.1	h6.sal.bam	other	1084761	1084761	0	+	0	1	156	120	0.0
CP008925.1	h6.sal.bam	other	1084762	1084762	0	+	1	0	157	119	0.5
CP008925.1	h6.sal.bam	other	1084763	1084763	0	+	1	1	155	123	0.5
CP008925.1	h6.sal.bam	other	1084764	1084764	0	+	4	4	157	125	2.0
CP008925.1	h6.sal.bam	other	1084765	1084765	0	+	1	1	156	121	0.5
CP008925.1	h6.sal.bam	other	1084766	1084766	0	+	3	2	159	121	1.5
CP008925.1	h6.sal.bam	other	1084767	1084767	0	+	2	2	155	119	1.0
CP008925.1	h6.sal.bam	other	1084768	1084768	0	+	3	3	158	117	1.5
CP008925.1	h6.sal.bam	other	1084769	1084769	0	+	1	2	155	114	0.5
CP008925.1	h6.sal.bam	other	1084770	1084770	0	+	2	3	155	119	1.0
CP008925.1	h6.sal.bam	other	1084771	1084771	0	+	3	0	156	116	1.5
CP008925.1	h6.sal.bam	other	1084772	1084772	0	+	2	2	155	117	1.0
CP008925.1	h6.sal.bam	other	1084773	1084773	0	+	0	2	152	115	0.0
CP008925.1	h6.sal.bam	other	1084774	1084774	0	+	3	3	155	120	1.5
CP008925.1	h6.sal.bam	other	1084775	1084775	0	+	3	5	156	117	1.5
CP008925.1	h6.sal.bam	other	1084776	1084776	0	+	1	4	154	112	0.5
CP008925.1	h6.sal.bam	other	1084777	1084777	0	+	5	3	158	112	2.5
CP008925.1	h6.sal.bam	other	1084778	1084778	0	+	6	0	162	111	3.0
CP008925.1	h6.sal.bam	other	1084779	1084779	0	+	3	1	163	112	1.5
CP008925.1	h6.sal.bam	other	1084780	1084780	0	+	4	2	167	113	2.0
CP008925.1	h6.sal.bam	other	1084781	1084781	0	+	3	0	167	116	1.5
CP008925.1	h6.sal.bam	other	1084782	1084782	0	+	3	0	167	117	1.5
CP008925.1	h6.sal.bam	other	1084783	1084783	0	+	3	4	170	117	1.5
CP008925.1	h6.sal.bam	other	1084784	1084784	0	+	3	3	173	118	1.5
CP008925.1	h6.sal.bam	other	1084785	1084785	0	+	4	1	175	116	2.0
CP008925.1	h6.sal.bam	other	1084786	1084786	0	+	0	5	174	116	0.0
CP008925.1	h6.sal.bam	other	1084787	1084787	0	+	4	1	171	112	2.0
CP008925.1	h6.sal.bam	other	1084788	1084788	0	+	1	0	164	112	0.5
CP008925.1	h6.sal.bam	other	1084789	1084789	0	+	0	0	164	112	0.0
CP008925.1	h6.sal.bam	other	1084790	1084790	0	+	1	2	165	115	0.5
CP008925.1	h6.sal.bam	other	1084791	1084791	0	+	5	0	168	116	2.5
CP008925.1	h6.sal.bam	other	1084792	1084792	0	+	2	2	170	116	1.0
CP008925.1	h6.sal.bam	other	1084793	1084793	0	+	3	0	170	117	1.5
CP008925.1	h6.sal.bam	other	1084794	1084794	0	+	1	1	166	123	0.5
CP008925.1	h6.sal.bam	other	1084795	1084795	0	+	1	0	165	122	0.5
CP008925.1	h6.sal.bam	other	1084796	1084796	0	+	1	12	166	123	0.5
CP008925.1	h6.sal.bam	other	1084797	1084797	0	+	3	1	169	111	1.5
CP008925.1	h6.sal.bam	other	1084798	1084798	0	+	5	0	165	113	2.5
CP008925.1	h6.sal.bam	other	1084799	1084799	0	+	4	1	169	115	2.0
CP008925.1	h6.sal.bam	other	1084800	1084800	0	+	3	2	169	115	1.5
CP008925.1	h6.sal.bam	other	1084801	1084801	0	+	5	1	173	114	2.5
CP008925.1	h6.sal.bam	other	1084802	1084802	0	+	0	3	173	113	0.0
CP008925.1	h6.sal.bam	other	1084803	1084803	0	+	0	4	172	117	0.0
CP008925.1	h6.sal.bam	other	1084804	1084804	0	+	2	2	174	114	1.0
CP008925.1	h6.sal.bam	other	1084805	1084805	0	+	3	1	174	113	1.5
CP008925.1	h6.sal.bam	other	1084806	1084806	0	+	0	3	174	117	0.0
CP008925.1	h6.sal.bam	other	1084807	1084807	0	+	3	0	176	114	1.5
CP008925.1	h6.sal.bam	other	1084808	1084808	0	+	1	1	176	114	0.5
CP008925.1	h6.sal.bam	other	1084809	1084809	0	+	3	3	177	114	1.5
CP008925.1	h6.sal.bam	other	1084810	1084810	0	+	2	3	176	111	1.0
CP008925.1	h6.sal.bam	other	1084811	1084811	0	+	1	0	173	108	0.5
CP008925.1	h6.sal.bam	other	1084812	1084812	0	+	2	0	175	108	1.0
CP008925.1	h6.sal.bam	other	1084813	1084813	0	+	2	1	175	111	1.0
CP008925.1	h6.sal.bam	other	1084814	1084814	0	+	2	1	174	110	1.0
CP008925.1	h6.sal.bam	other	1084815	1084815	0	+	0	1	168	111	0.0
CP008925.1	h6.sal.bam	other	1084816	1084816	0	+	1	3	169	111	0.5
CP008925.1	h6.sal.bam	other	1084817	1084817	0	+	1	0	164	112	0.5
CP008925.1	h6.sal.bam	other	1084818	1084818	0	+	2	2	166	116	1.0
CP008925.1	h6.sal.bam	other	1084819	1084819	0	+	2	0	167	117	1.0
CP008925.1	h6.sal.bam	other	1084820	1084820	0	+	1	0	167	117	0.5
CP008925.1	h6.sal.bam	other	1084821	1084821	0	+	2	1	167	117	1.0
CP008925.1	h6.sal.bam	other	1084822	1084822	0	+	2	0	166	118	1.0
CP008925.1	h6.sal.bam	other	1084823	1084823	0	+	6	1	167	120	3.0
CP008925.1	h6.sal.bam	other	1084824	1084824	0	+	2	2	169	119	1.0
CP008925.1	h6.sal.bam	other	1084825	1084825	0	+	2	1	170	121	1.0
CP008925.1	h6.sal.bam	other	1084826	1084826	0	+	2	3	169	122	1.0
CP008925.1	h6.sal.bam	other	1084827	1084827	0	+	2	1	167	121	1.0
CP008925.1	h6.sal.bam	other	1084828	1084828	0	+	2	1	169	120	1.0
CP008925.1	h6.sal.bam	other	1084829	1084829	0	+	1	0	169	123	0.5
CP008925.1	h6.sal.bam	other	1084830	1084830	0	+	1	2	166	124	0.5
CP008925.1	h6.sal.bam	other	1084831	1084831	0	+	3	1	169	122	2.0
CP008925.1	h6.sal.bam	other	1084832	1084832	0	+	0	2	166	122	0.0
CP008925.1	h6.sal.bam	other	1084833	1084833	0	+	0	0	154	123	0.0
CP008925.1	h6.sal.bam	other	1084834	1084834	0	+	0	1	154	123	0.0
CP008925.1	h6.sal.bam	other	1084835	1084835	0	+	0	1	154	123	0.0
CP008925.1	h6.sal.bam	other	1084836	1084836	0	+	0	1	152	124	0.0
CP008925.1	h6.sal.bam	other	1084837	1084837	0	+	1	2	153	124	1.0
CP008925.1	h6.sal.bam	other	1084838	1084838	0	+	2	3	149	123	2.0
CP008925.1	h6.sal.bam	other	1084839	1084839	0	+	0	0	149	121	0.0
CP008925.1	h6.sal.bam	other	1084840	1084840	0	+	1	1	150	121	1.0
CP008925.1	h6.sal.bam	other	1084841	1084841	0	+	2	0	151	123	2.0
CP008925.1	h6.sal.bam	other	1084842	1084842	0	+	0	0	144	139	0.0
CP008925.1	h6.sal.bam	other	1084843	1084843	0	+	0	6	144	145	0.0
CP008925.1	h6.sal.bam	other	1084844	1084844	0	+	0	1	144	139	0.0
CP008925.1	h6.sal.bam	other	1084845	1084845	0	+	4	0	145	141	4.0
CP008925.1	h6.sal.bam	other	1084846	1084846	0	+	1	1	144	142	1.0
CP008925.1	h6.sal.bam	other	1084847	1084847	0	+	1	3	143	142	1.0
CP008925.1	h6.sal.bam	other	1084848	1084848	0	+	1	3	138	139	1.0
CP008925.1	h6.sal.bam	other	1084849	1084849	0	+	1	0	139	136	1.0
CP008925.1	h6.sal.bam	other	1084850	1084850	0	+	2	4	139	139	2.0
CP008925.1	h6.sal.bam	other	1084851	1084851	0	+	2	2	139	136	2.0
CP008925.1	h6.sal.bam	other	1084852	1084852	0	+	1	2	134	134	1.0
CP008925.1	h6.sal.bam	other	1084853	1084853	0	+	1	1	128	145	1.0
CP008925.1	h6.sal.bam	other	1084854	1084854	0	+	2	1	126	145	2.0
CP008925.1	h6.sal.bam	other	1084855	1084855	0	+	0	6	126	144	0.0
CP008925.1	h6.sal.bam	other	1084856	1084856	0	+	0	1	118	138	0.0
CP008925.1	h6.sal.bam	other	1084857	1084857	0	+	2	5	120	137	2.0
CP008925.1	h6.sal.bam	other	1084858	1084858	0	+	3	1	121	132	3.0
CP008925.1	h6.sal.bam	other	1084859	1084859	0	+	3	0	123	273	3.0
CP008925.1	h6.sal.bam	other	1084860	1084860	0	+	1	1	121	275	1.0
CP008925.1	h6.sal.bam	other	1084861	1084861	0	+	4	1	123	274	4.0
CP008925.1	h6.sal.bam	other	1084862	1084862	0	+	1	1	123	281	1.0
CP008925.1	h6.sal.bam	other	1084863	1084863	0	+	1	0	124	283	1.0
CP008925.1	h6.sal.bam	other	1084864	1084864	0	+	1	3	125	283	1.0
CP008925.1	h6.sal.bam	other	1084865	1084865	0	+	4	2	122	285	4.0
CP008925.1	h6.sal.bam	other	1084866	1084866	0	+	0	3	120	286	0.0
CP008925.1	h6.sal.bam	other	1084867	1084867	0	+	1	6	121	285	1.0
CP008925.1	h6.sal.bam	other	1084868	1084868	0	+	1	0	119	281	1.0
CP008925.1	h6.sal.bam	other	1084869	1084869	0	+	2	0	120	283	2.0
CP008925.1	h6.sal.bam	other	1084870	1084870	0	+	1	1	119	284	1.0
CP008925.1	h6.sal.bam	other	1084871	1084871	0	+	1	0	119	283	1.0
CP008925.1	h6.sal.bam	other	1084872	1084872	0	+	2	3	118	287	2.0
CP008925.1	h6.sal.bam	other	1084873	1084873	0	+	2	2	112	289	2.0
CP008925.1	h6.sal.bam	other	1084874	1084874	0	+	1	1	113	289	1.0
CP008925.1	h6.sal.bam	other	1084875	1084875	0	+	1	1	106	288	1.0
CP008925.1	h6.sal.bam	other	1084876	1084876	0	+	0	4	106	290	0.0
CP008925.1	h6.sal.bam	other	1084877	1084877	0	+	2	3	108	286	2.0
CP008925.1	h6.sal.bam	other	1084878	1084878	0	+	4	1	111	283	4.0
CP008925.1	h6.sal.bam	other	1084879	1084879	0	+	2	1	112	288	2.0
CP008925.1	h6.sal.bam	other	1084880	1084880	0	+	3	4	112	287	3.0
CP008925.1	h6.sal.bam	other	1084881	1084881	0	+	0	0	112	283	0.0
CP008925.1	h6.sal.bam	other	1084882	1084882	0	+	5	0	114	284	5.0
CP008925.1	h6.sal.bam	other	1084883	1084883	0	+	2	1	112	284	2.0
CP008925.1	h6.sal.bam	other	1084884	1084884	0	+	0	0	110	284	0.0
CP008925.1	h6.sal.bam	other	1084885	1084885	0	+	2	0	109	284	2.0
CP008925.1	h6.sal.bam	other	1084886	1084886	0	+	0	3	109	285	0.0
CP008925.1	h6.sal.bam	other	1084887	1084887	0	+	1	0	110	282	1.0
CP008925.1	h6.sal.bam	other	1084888	1084888	0	+	1	2	109	283	1.0
CP008925.1	h6.sal.bam	other	1084889	1084889	0	+	0	1	106	282	0.0
CP008925.1	h6.sal.bam	other	1084890	1084890	0	+	1	3	107	281	1.0
CP008925.1	h6.sal.bam	other	1084891	1084891	0	+	0	2	107	281	0.0
CP008925.1	h6.sal.bam	other	1084892	1084892	0	+	1	3	107	280	1.0
CP008925.1	h6.sal.bam	other	1084893	1084893	0	+	2	3	107	278	2.0
CP008925.1	h6.sal.bam	other	1084894	1084894	0	+	4	0	109	275	4.0
CP008925.1	h6.sal.bam	other	1084895	1084895	0	+	0	2	108	277	0.0
CP008925.1	h6.sal.bam	other	1084896	1084896	0	+	2	0	108	275	2.0
CP008925.1	h6.sal.bam	other	1084897	1084897	0	+	0	3	106	278	0.0
CP008925.1	h6.sal.bam	other	1084898	1084898	0	+	1	3	102	275	1.0
CP008925.1	h6.sal.bam	other	1084899	1084899	0	+	4	0	104	274	4.0
CP008925.1	h6.sal.bam	other	1084900	1084900	0	+	0	2	102	275	0.0
CP008925.1	h6.sal.bam	other	1084901	1084901	0	+	1	2	101	273	1.0
CP008925.1	h6.sal.bam	other	1084902	1084902	0	+	1	3	98	271	1.0
CP008925.1	h6.sal.bam	other	1084903	1084903	0	+	3	1	101	268	3.0
CP008925.1	h6.sal.bam	other	1084904	1084904	0	+	3	1	103	267	3.0
CP008925.1	h6.sal.bam	other	1084905	1084905	0	+	0	1	102	266	0.0
CP008925.1	h6.sal.bam	other	1084906	1084906	0	+	0	0	99	271	0.0
CP008925.1	h6.sal.bam	other	1084907	1084907	0	+	1	3	100	272	1.0
CP008925.1	h6.sal.bam	other	1084908	1084908	0	+	4	0	104	270	4.0
CP008925.1	h6.sal.bam	other	1084909	1084909	0	+	1	1	105	270	1.0
CP008925.1	h6.sal.bam	other	1084910	1084910	0	+	1	2	105	276	1.0
CP008925.1	h6.sal.bam	other	1084911	1084911	0	+	1	1	105	274	1.0
CP008925.1	h6.sal.bam	other	1084912	1084912	0	+	3	1	108	273	3.0
CP008925.1	h6.sal.bam	other	1084913	1084913	0	+	0	1	106	274	0.0
CP008925.1	h6.sal.bam	other	1084914	1084914	0	+	2	0	107	276	2.0
CP008925.1	h6.sal.bam	other	1084915	1084915	0	+	3	3	108	278	3.0
CP008925.1	h6.sal.bam	GAAC	1084916	1084916	1084924	+	0	20	108	275	0.0
CP008925.1	h6.sal.bam	other	1084917	1084917	0	+	0	2	108	257	0.0
CP008925.1	h6.sal.bam	GAAC	1084918	1084918	1084924	+	13	0	121	255	13.0
CP008925.1	h6.sal.bam	other	1084919	1084919	0	+	1	3	122	257	1.0
CP008925.1	h6.sal.bam	other	1084920	1084920	0	+	0	1	117	255	0.0
CP008925.1	h6.sal.bam	other	1084921	1084921	0	+	2	1	119	255	2.0
CP008925.1	h6.sal.bam	other	1084922	1084922	0	+	2	0	121	254	2.0
CP008925.1	h6.sal.bam	other	1084923	1084923	0	+	1	1	116	255	1.0
CP008925.1	h6.sal.bam	other	1084924	1084924	0	+	4	2	120	255	4.0
CP008925.1	h6.sal.bam	other	1084925	1084925	0	+	2	1	122	253	2.0
CP008925.1	h6.sal.bam	other	1084926	1084926	0	+	2	10	123	254	2.0
CP008925.1	h6.sal.bam	other	1084927	1084927	0	+	0	3	123	246	0.0
CP008925.1	h6.sal.bam	other	1084928	1084928	0	+	1	1	123	243	1.0
CP008925.1	h6.sal.bam	other	1084929	1084929	0	+	0	0	120	243	0.0
CP008925.1	h6.sal.bam	other	1084930	1084930	0	+	1	0	121	244	1.0
CP008925.1	h6.sal.bam	other	1084931	1084931	0	+	4	0	120	245	4.0
CP008925.1	h6.sal.bam	other	1084932	1084932	0	+	5	0	125	246	5.0
CP008925.1	h6.sal.bam	GAAC	1084933	1084933	1084924	+	2	153	127	246	2.0
CP008925.1	h6.sal.bam	other	1084934	1084934	0	+	1	0	123	95	1.0
CP008925.1	h6.sal.bam	GAAC	1084935	1084935	1084924	+	172	1	295	96	172.0
CP008925.1	h6.sal.bam	other	1084936	1084936	0	+	6	1	297	98	6.0
CP008925.1	h6.sal.bam	other	1084937	1084937	0	+	1	2	296	100	1.0
CP008925.1	h6.sal.bam	other	1084938	1084938	0	+	2	2	297	99	2.0
CP008925.1	h6.sal.bam	other	1084939	1084939	0	+	0	3	297	97	0.0
CP008925.1	h6.sal.bam	other	1084940	1084940	0	+	2	3	296	96	2.0
CP008925.1	h6.sal.bam	other	1084941	1084941	0	+	0	2	295	95	0.0
CP008925.1	h6.sal.bam	other	1084942	1084942	0	+	2	1	297	95	2.0
CP008925.1	h6.sal.bam	other	1084943	1084943	0	+	2	2	298	95	2.0
CP008925.1	h6.sal.bam	other	1084944	1084944	0	+	4	1	300	94	4.0
CP008925.1	h6.sal.bam	other	1084945	1084945	0	+	3	0	301	96	3.0
CP008925.1	h6.sal.bam	other	1084946	1084946	0	+	2	5	303	96	2.0
CP008925.1	h6.sal.bam	other	1084947	1084947	0	+	1	4	302	91	1.0
CP008925.1	h6.sal.bam	other	1084948	1084948	0	+	0	2	301	98	0.0
CP008925.1	h6.sal.bam	other	1084949	1084949	0	+	0	0	300	98	0.0
CP008925.1	h6.sal.bam	other	1084950	1084950	0	+	1	3	300	99	1.0
CP008925.1	h6.sal.bam	other	1084951	1084951	0	+	1	0	299	98	1.0
CP008925.1	h6.sal.bam	other	1084952	1084952	0	+	11	2	310	98	11.0
CP008925.1	h6.sal.bam	other	1084953	1084953	0	+	2	4	307	96	2.0
CP008925.1	h6.sal.bam	other	1084954	1084954	0	+	1	0	306	98	1.0
CP008925.1	h6.sal.bam	other	1084955	1084955	0	+	5	0	308	99	5.0
CP008925.1	h6.sal.bam	other	1084956	1084956	0	+	0	1	308	99	0.0
CP008925.1	h6.sal.bam	other	1084957	1084957	0	+	3	1	305	101	3.0
CP008925.1	h6.sal.bam	other	1084958	1084958	0	+	0	1	303	102	0.0
CP008925.1	h6.sal.bam	other	1084959	1084959	0	+	2	0	304	104	2.0
CP008925.1	h6.sal.bam	other	1084960	1084960	0	+	2	1	306	104	1.3333333333333333
CP008925.1	h6.sal.bam	other	1084961	1084961	0	+	2	0	307	104	1.3333333333333333
CP008925.1	h6.sal.bam	other	1084962	1084962	0	+	2	1	308	109	1.3333333333333333
CP008925.1	h6.sal.bam	other	1084963	1084963	0	+	3	1	311	111	2.0
CP008925.1	h6.sal.bam	other	1084964	1084964	0	+	1	0	311	111	0.6666666666666666
CP008925.1	h6.sal.bam	other	1084965	1084965	0	+	1	4	312	112	0.6666666666666666
CP008925.1	h6.sal.bam	other	1084966	1084966	0	+	0	1	309	108	0.0
CP008925.1	h6.sal.bam	other	1084967	1084967	0	+	0	1	309	109	0.0
CP008925.1	h6.sal.bam	other	1084968	1084968	0	+	4	1	313	112	2.6666666666666665
CP008925.1	h6.sal.bam	other	1084969	1084969	0	+	3	0	313	112	2.0
CP008925.1	h6.sal.bam	other	1084970	1084970	0	+	3	1	316	112	1.5
CP008925.1	h6.sal.bam	other	1084971	1084971	0	+	1	2	315	111	0.6666666666666666
CP008925.1	h6.sal.bam	other	1084972	1084972	0	+	1	0	315	117	1.0
CP008925.1	h6.sal.bam	other	1084973	1084973	0	+	4	2	318	117	2.6666666666666665
CP008925.1	h6.sal.bam	other	1084974	1084974	0	+	0	1	315	115	0.0
CP008925.1	h6.sal.bam	other	1084975	1084975	0	+	2	2	317	117	1.3333333333333333
CP008925.1	h6.sal.bam	other	1084976	1084976	0	+	0	1	316	116	0.0
CP008925.1	h6.sal.bam	other	1084977	1084977	0	+	0	1	315	118	0.0
CP008925.1	h6.sal.bam	other	1084978	1084978	0	+	3	2	315	121	3.0
CP008925.1	h6.sal.bam	other	1084979	1084979	0	+	3	0	315	124	2.0
CP008925.1	h6.sal.bam	other	1084980	1084980	0	+	1	0	316	126	0.6666666666666666
CP008925.1	h6.sal.bam	other	1084981	1084981	0	+	3	1	319	130	2.0
CP008925.1	h6.sal.bam	other	1084982	1084982	0	+	3	0	315	130	2.0
CP008925.1	h6.sal.bam	other	1084983	1084983	0	+	1	4	316	130	0.6666666666666666
CP008925.1	h6.sal.bam	other	1084984	1084984	0	+	0	3	315	132	0.0
CP008925.1	h6.sal.bam	other	1084985	1084985	0	+	0	3	314	131	0.0
CP008925.1	h6.sal.bam	other	1084986	1084986	0	+	0	0	309	129	0.0
CP008925.1	h6.sal.bam	other	1084987	1084987	0	+	1	3	309	132	0.5
CP008925.1	h6.sal.bam	other	1084988	1084988	0	+	3	0	311	129	2.0
CP008925.1	h6.sal.bam	other	1084989	1084989	0	+	0	1	311	131	0.0
CP008925.1	h6.sal.bam	other	1084990	1084990	0	+	0	2	307	131	0.0
CP008925.1	h6.sal.bam	other	1084991	1084991	0	+	4	0	311	131	2.0
CP008925.1	h6.sal.bam	other	1084992	1084992	0	+	2	0	313	131	1.3333333333333333
CP008925.1	h6.sal.bam	other	1084993	1084993	0	+	0	2	301	138	0.0
CP008925.1	h6.sal.bam	other	1084994	1084994	0	+	2	2	301	138	2.0
CP008925.1	h6.sal.bam	other	1084995	1084995	0	+	0	1	298	137	0.0
CP008925.1	h6.sal.bam	other	1084996	1084996	0	+	1	0	299	136	1.0
CP008925.1	h6.sal.bam	other	1084997	1084997	0	+	1	2	298	140	1.0
CP008925.1	h6.sal.bam	other	1084998	1084998	0	+	5	1	302	144	5.0
CP008925.1	h6.sal.bam	other	1084999	1084999	0	+	1	0	298	143	1.0
CP008925.1	h6.sal.bam	other	1085000	1085000	0	+	1	2	298	145	1.0
CP008925.1	h6.sal.bam	other	1085001	1085001	0	+	2	2	300	143	2.0
CP008925.1	h6.sal.bam	other	1085002	1085002	0	+	0	0	300	146	0.0
CP008925.1	h6.sal.bam	other	1085003	1085003	0	+	4	2	303	148	4.0
CP008925.1	h6.sal.bam	other	1085004	1085004	0	+	1	0	304	146	1.0
CP008925.1	h6.sal.bam	other	1085005	1085005	0	+	0	1	303	150	0.0
CP008925.1	h6.sal.bam	other	1085006	1085006	0	+	0	0	294	152	0.0
CP008925.1	h6.sal.bam	other	1085007	1085007	0	+	3	1	293	153	3.0
CP008925.1	h6.sal.bam	other	1085008	1085008	0	+	2	1	258	154	2.0
CP008925.1	h6.sal.bam	other	1085009	1085009	0	+	3	1	260	153	3.0
CP008925.1	h6.sal.bam	other	1085010	1085010	0	+	3	4	132	159	3.0
CP008925.1	h6.sal.bam	other	1085011	1085011	0	+	0	0	126	160	0.0
CP008925.1	h6.sal.bam	other	1085012	1085012	0	+	2	1	127	165	2.0
CP008925.1	h6.sal.bam	other	1085013	1085013	0	+	1	2	126	164	1.0
CP008925.1	h6.sal.bam	other	1085014	1085014	0	+	2	0	128	163	2.0
CP008925.1	h6.sal.bam	other	1085015	1085015	0	+	5	2	131	164	5.0
CP008925.1	h6.sal.bam	other	1085016	1085016	0	+	1	2	130	164	1.0
CP008925.1	h6.sal.bam	other	1085017	1085017	0	+	0	1	130	162	0.0
CP008925.1	h6.sal.bam	other	1085018	1085018	0	+	5	2	132	164	5.0
CP008925.1	h6.sal.bam	other	1085019	1085019	0	+	0	4	129	162	0.0
CP008925.1	h6.sal.bam	other	1085020	1085020	0	+	3	5	126	159	3.0
CP008925.1	h6.sal.bam	other	1085021	1085021	0	+	0	4	126	156	0.0
CP008925.1	h6.sal.bam	other	1085022	1085022	0	+	1	0	125	154	1.0
CP008925.1	h6.sal.bam	other	1085023	1085023	0	+	2	2	127	159	2.0
CP008925.1	h6.sal.bam	other	1085024	1085024	0	+	2	1	129	157	2.0
CP008925.1	h6.sal.bam	other	1085025	1085025	0	+	3	2	131	156	3.0
CP008925.1	h6.sal.bam	other	1085026	1085026	0	+	0	2	130	161	0.0
CP008925.1	h6.sal.bam	other	1085027	1085027	0	+	1	3	120	161	1.0
CP008925.1	h6.sal.bam	other	1085028	1085028	0	+	1	1	119	158	1.0
CP008925.1	h6.sal.bam	other	1085029	1085029	0	+	2	1	120	161	2.0
CP008925.1	h6.sal.bam	other	1085030	1085030	0	+	0	3	116	165	0.0
CP008925.1	h6.sal.bam	other	1085031	1085031	0	+	6	1	122	166	6.0
CP008925.1	h6.sal.bam	other	1085032	1085032	0	+	5	1	124	165	5.0
CP008925.1	h6.sal.bam	other	1085033	1085033	0	+	4	3	128	164	4.0
CP008925.1	h6.sal.bam	other	1085034	1085034	0	+	0	0	125	170	0.0
CP008925.1	h6.sal.bam	other	1085035	1085035	0	+	2	1	127	173	2.0
CP008925.1	h6.sal.bam	other	1085036	1085036	0	+	2	7	127	174	2.0
CP008925.1	h6.sal.bam	other	1085037	1085037	0	+	3	1	125	171	3.0
CP008925.1	h6.sal.bam	GTTC	1085038	1085038	1085046	+	0	1	124	171	0.0
CP008925.1	h6.sal.bam	other	1085039	1085039	0	+	1	1	124	171	1.0
CP008925.1	h6.sal.bam	GTTC	1085040	1085040	1085046	+	2	1	126	170	2.0
CP008925.1	h6.sal.bam	other	1085041	1085041	0	+	2	2	128	170	2.0
CP008925.1	h6.sal.bam	other	1085042	1085042	0	+	1	3	125	171	1.0
CP008925.1	h6.sal.bam	other	1085043	1085043	0	+	2	1	127	168	2.0
CP008925.1	h6.sal.bam	other	1085044	1085044	0	+	1	3	125	170	1.0
CP008925.1	h6.sal.bam	other	1085045	1085045	0	+	3	4	126	168	3.0
CP008925.1	h6.sal.bam	other	1085046	1085046	0	+	0	1	125	165	0.0
CP008925.1	h6.sal.bam	other	1085047	1085047	0	+	0	0	123	164	0.0
CP008925.1	h6.sal.bam	other	1085048	1085048	0	+	1	0	121	168	1.0
CP008925.1	h6.sal.bam	other	1085049	1085049	0	+	0	3	121	168	0.0
CP008925.1	h6.sal.bam	other	1085050	1085050	0	+	2	1	121	165	2.0
CP008925.1	h6.sal.bam	other	1085051	1085051	0	+	1	3	122	170	1.0
CP008925.1	h6.sal.bam	other	1085052	1085052	0	+	1	5	123	167	1.0
CP008925.1	h6.sal.bam	other	1085053	1085053	0	+	1	4	121	162	1.0
CP008925.1	h6.sal.bam	other	1085054	1085054	0	+	4	2	122	158	4.0
CP008925.1	h6.sal.bam	GTTC	1085055	1085055	1085046	+	6	6	127	156	6.0
CP008925.1	h6.sal.bam	other	1085056	1085056	0	+	2	1	124	152	1.3333333333333333
CP008925.1	h6.sal.bam	GTTC	1085057	1085057	1085046	+	4	5	125	156	4.0
CP008925.1	h6.sal.bam	other	1085058	1085058	0	+	1	1	125	151	1.0
CP008925.1	h6.sal.bam	other	1085059	1085059	0	+	1	1	126	150	1.0
CP008925.1	h6.sal.bam	other	1085060	1085060	0	+	3	0	128	153	3.0
CP008925.1	h6.sal.bam	GTTC	1085061	1085061	1085069	+	3	3	130	156	3.0
CP008925.1	h6.sal.bam	other	1085062	1085062	0	+	1	1	130	155	1.0
CP008925.1	h6.sal.bam	GTTC	1085063	1085063	1085069	+	2	1	129	156	2.0
CP008925.1	h6.sal.bam	other	1085064	1085064	0	+	2	1	131	155	2.0
CP008925.1	h6.sal.bam	other	1085065	1085065	0	+	0	2	131	156	0.0
CP008925.1	h6.sal.bam	other	1085066	1085066	0	+	1	0	129	155	1.0
CP008925.1	h6.sal.bam	other	1085067	1085067	0	+	2	7	131	155	2.0
CP008925.1	h6.sal.bam	other	1085068	1085068	0	+	1	2	132	149	1.0
CP008925.1	h6.sal.bam	other	1085069	1085069	0	+	0	1	130	150	0.0
CP008925.1	h6.sal.bam	other	1085070	1085070	0	+	0	2	130	149	0.0
CP008925.1	h6.sal.bam	other	1085071	1085071	0	+	0	2	129	148	0.0
CP008925.1	h6.sal.bam	other	1085072	1085072	0	+	2	7	130	152	2.0
CP008925.1	h6.sal.bam	other	1085073	1085073	0	+	1	0	126	146	1.0
CP008925.1	h6.sal.bam	other	1085074	1085074	0	+	0	2	124	146	0.0
CP008925.1	h6.sal.bam	other	1085075	1085075	0	+	5	3	128	147	5.0
CP008925.1	h6.sal.bam	other	1085076	1085076	0	+	2	1	129	144	2.0
CP008925.1	h6.sal.bam	other	1085077	1085077	0	+	0	2	129	145	0.0
CP008925.1	h6.sal.bam	GTTC	1085078	1085078	1085069	+	1	4	127	146	1.0
CP008925.1	h6.sal.bam	other	1085079	1085079	0	+	2	0	128	145	2.0
CP008925.1	h6.sal.bam	GTTC	1085080	1085080	1085069	+	2	3	130	145	2.0
CP008925.1	h6.sal.bam	other	1085081	1085081	0	+	0	1	129	149	0.0
CP008925.1	h6.sal.bam	other	1085082	1085082	0	+	1	2	128	148	1.0
CP008925.1	h6.sal.bam	other	1085083	1085083	0	+	2	3	127	150	2.0
CP008925.1	h6.sal.bam	other	1085084	1085084	0	+	3	4	127	149	3.0
CP008925.1	h6.sal.bam	other	1085085	1085085	0	+	2	5	126	147	2.0
CP008925.1	h6.sal.bam	other	1085086	1085086	0	+	0	5	126	142	0.0
CP008925.1	h6.sal.bam	other	1085087	1085087	0	+	0	0	123	142	0.0
CP008925.1	h6.sal.bam	other	1085088	1085088	0	+	2	1	124	144	2.0
CP008925.1	h6.sal.bam	other	1085089	1085089	0	+	1	1	123	148	1.0
CP008925.1	h6.sal.bam	other	1085090	1085090	0	+	1	2	120	148	1.0
CP008925.1	h6.sal.bam	other	1085091	1085091	0	+	4	0	123	146	4.0
CP008925.1	h6.sal.bam	other	1085092	1085092	0	+	2	3	125	148	2.0
CP008925.1	h6.sal.bam	other	1085093	1085093	0	+	1	1	122	147	1.0
CP008925.1	h6.sal.bam	other	1085094	1085094	0	+	0	0	119	148	0.0
CP008925.1	h6.sal.bam	other	1085095	1085095	0	+	1	2	119	151	1.0
CP008925.1	h6.sal.bam	other	1085096	1085096	0	+	2	3	121	153	2.0
CP008925.1	h6.sal.bam	other	1085097	1085097	0	+	0	4	121	151	0.0
CP008925.1	h6.sal.bam	other	1085098	1085098	0	+	3	3	117	148	3.0
CP008925.1	h6.sal.bam	other	1085099	1085099	0	+	1	2	118	150	1.0
CP008925.1	h6.sal.bam	other	1085100	1085100	0	+	0	2	118	151	0.0
CP008925.1	h6.sal.bam	other	1085101	1085101	0	+	0	2	118	153	0.0
CP008925.1	h6.sal.bam	other	1085102	1085102	0	+	9	1	126	152	9.0
CP008925.1	h6.sal.bam	other	1085103	1085103	0	+	2	4	127	151	2.0
CP008925.1	h6.sal.bam	other	1085104	1085104	0	+	3	4	113	152	3.0
CP008925.1	h6.sal.bam	other	1085105	1085105	0	+	1	4	114	149	1.0
CP008925.1	h6.sal.bam	other	1085106	1085106	0	+	2	1	116	147	2.0
CP008925.1	h6.sal.bam	other	1085107	1085107	0	+	1	4	117	146	1.0
CP008925.1	h6.sal.bam	other	1085108	1085108	0	+	1	4	118	144	1.0
CP008925.1	h6.sal.bam	other	1085109	1085109	0	+	1	3	119	144	1.0
CP008925.1	h6.sal.bam	other	1085110	1085110	0	+	4	4	121	142	4.0
CP008925.1	h6.sal.bam	other	1085111	1085111	0	+	8	3	127	145	8.0
CP008925.1	h6.sal.bam	other	1085112	1085112	0	+	0	0	124	144	0.0
CP008925.1	h6.sal.bam	other	1085113	1085113	0	+	2	1	126	146	2.0
CP008925.1	h6.sal.bam	other	1085114	1085114	0	+	4	0	125	145	4.0
CP008925.1	h6.sal.bam	other	1085115	1085115	0	+	0	1	125	147	0.0
CP008925.1	h6.sal.bam	other	1085116	1085116	0	+	0	3	125	146	0.0
CP008925.1	h6.sal.bam	other	1085117	1085117	0	+	1	3	125	144	1.0
CP008925.1	h6.sal.bam	other	1085118	1085118	0	+	1	1	124	143	1.0
CP008925.1	h6.sal.bam	other	1085119	1085119	0	+	2	0	125	148	2.0
CP008925.1	h6.sal.bam	other	1085120	1085120	0	+	0	1	122	149	0.0
CP008925.1	h6.sal.bam	other	1085121	1085121	0	+	1	6	123	153	1.0
CP008925.1	h6.sal.bam	other	1085122	1085122	0	+	1	1	124	148	1.0
CP008925.1	h6.sal.bam	other	1085123	1085123	0	+	6	1	129	150	6.0
CP008925.1	h6.sal.bam	other	1085124	1085124	0	+	2	2	131	153	2.0
CP008925.1	h6.sal.bam	other	1085125	1085125	0	+	4	0	132	152	4.0
CP008925.1	h6.sal.bam	other	1085126	1085126	0	+	0	1	130	152	0.0
CP008925.1	h6.sal.bam	other	1085127	1085127	0	+	1	0	131	152	1.0
CP008925.1	h6.sal.bam	other	1085128	1085128	0	+	2	1	133	154	2.0
CP008925.1	h6.sal.bam	other	1085129	1085129	0	+	2	1	130	158	2.0
CP008925.1	h6.sal.bam	other	1085130	1085130	0	+	1	1	125	157	1.0
CP008925.1	h6.sal.bam	other	1085131	1085131	0	+	1	4	125	164	1.0
CP008925.1	h6.sal.bam	other	1085132	1085132	0	+	0	1	121	164	0.0
CP008925.1	h6.sal.bam	other	1085133	1085133	0	+	1	3	121	163	1.0
CP008925.1	h6.sal.bam	other	1085134	1085134	0	+	2	0	122	162	2.0
CP008925.1	h6.sal.bam	other	1085135	1085135	0	+	0	3	119	162	0.0
CP008925.1	h6.sal.bam	other	1085136	1085136	0	+	6	2	122	163	6.0
CP008925.1	h6.sal.bam	other	1085137	1085137	0	+	1	2	122	161	1.0
CP008925.1	h6.sal.bam	other	1085138	1085138	0	+	4	2	124	167	4.0
CP008925.1	h6.sal.bam	other	1085139	1085139	0	+	4	1	126	166	4.0
CP008925.1	h6.sal.bam	other	1085140	1085140	0	+	3	1	126	167	3.0
CP008925.1	h6.sal.bam	other	1085141	1085141	0	+	2	0	128	170	2.0
CP008925.1	h6.sal.bam	other	1085142	1085142	0	+	1	1	129	170	1.0
CP008925.1	h6.sal.bam	other	1085143	1085143	0	+	1	3	129	176	1.0
CP008925.1	h6.sal.bam	other	1085144	1085144	0	+	1	1	130	174	1.0
CP008925.1	h6.sal.bam	other	1085145	1085145	0	+	2	3	132	176	2.0
CP008925.1	h6.sal.bam	other	1085146	1085146	0	+	0	2	130	174	0.0
CP008925.1	h6.sal.bam	other	1085147	1085147	0	+	1	1	131	172	1.0
CP008925.1	h6.sal.bam	other	1085148	1085148	0	+	1	0	131	174	1.0
CP008925.1	h6.sal.bam	other	1085149	1085149	0	+	0	3	131	174	0.0
CP008925.1	h6.sal.bam	other	1085150	1085150	0	+	1	0	127	171	1.0
CP008925.1	h6.sal.bam	other	1085151	1085151	0	+	2	2	127	175	2.0
CP008925.1	h6.sal.bam	other	1085152	1085152	0	+	1	2	128	176	1.0
CP008925.1	h6.sal.bam	other	1085153	1085153	0	+	2	3	129	178	2.0
CP008925.1	h6.sal.bam	other	1085154	1085154	0	+	2	2	127	178	2.0
CP008925.1	h6.sal.bam	other	1085155	1085155	0	+	1	6	128	177	1.0
CP008925.1	h6.sal.bam	other	1085156	1085156	0	+	1	2	129	172	1.0
CP008925.1	h6.sal.bam	other	1085157	1085157	0	+	1	2	129	170	1.0
CP008925.1	h6.sal.bam	other	1085158	1085158	0	+	1	2	127	171	1.0
CP008925.1	h6.sal.bam	other	1085159	1085159	0	+	3	2	125	173	3.0
CP008925.1	h6.sal.bam	other	1085160	1085160	0	+	2	1	127	171	2.0
CP008925.1	h6.sal.bam	other	1085161	1085161	0	+	3	4	130	172	3.0
CP008925.1	h6.sal.bam	other	1085162	1085162	0	+	1	3	131	171	1.0
CP008925.1	h6.sal.bam	other	1085163	1085163	0	+	1	4	130	169	1.0
CP008925.1	h6.sal.bam	other	1085164	1085164	0	+	4	1	132	167	4.0
CP008925.1	h6.sal.bam	other	1085165	1085165	0	+	1	2	133	168	1.0
CP008925.1	h6.sal.bam	other	1085166	1085166	0	+	7	1	136	168	7.0
CP008925.1	h6.sal.bam	other	1085167	1085167	0	+	1	1	134	167	1.0
CP008925.1	h6.sal.bam	other	1085168	1085168	0	+	0	2	134	169	0.0
CP008925.1	h6.sal.bam	other	1085169	1085169	0	+	3	3	136	168	3.0
CP008925.1	h6.sal.bam	other	1085170	1085170	0	+	2	3	137	168	2.0
CP008925.1	h6.sal.bam	other	1085171	1085171	0	+	1	1	137	167	1.0
CP008925.1	h6.sal.bam	other	1085172	1085172	0	+	1	1	135	166	0.6666666666666666
CP008925.1	h6.sal.bam	other	1085173	1085173	0	+	2	5	137	167	1.3333333333333333
CP008925.1	h6.sal.bam	other	1085174	1085174	0	+	6	3	141	165	4.0
CP008925.1	h6.sal.bam	other	1085175	1085175	0	+	3	4	144	165	2.0
CP008925.1	h6.sal.bam	other	1085176	1085176	0	+	2	1	146	161	1.0
CP008925.1	h6.sal.bam	other	1085177	1085177	0	+	3	3	141	162	1.5
CP008925.1	h6.sal.bam	other	1085178	1085178	0	+	3	2	139	163	1.5
CP008925.1	h6.sal.bam	other	1085179	1085179	0	+	1	1	140	161	0.5
CP008925.1	h6.sal.bam	other	1085180	1085180	0	+	2	3	141	161	1.0
CP008925.1	h6.sal.bam	other	1085181	1085181	0	+	1	0	140	158	0.5
CP008925.1	h6.sal.bam	other	1085182	1085182	0	+	1	2	140	159	0.5
CP008925.1	h6.sal.bam	other	1085183	1085183	0	+	1	4	140	160	0.5
CP008925.1	h6.sal.bam	other	1085184	1085184	0	+	2	1	129	157	1.0
CP008925.1	h6.sal.bam	other	1085185	1085185	0	+	4	7	133	156	2.0
CP008925.1	h6.sal.bam	other	1085186	1085186	0	+	0	2	133	149	0.0
CP008925.1	h6.sal.bam	other	1085187	1085187	0	+	0	1	132	150	0.0
CP008925.1	h6.sal.bam	other	1085188	1085188	0	+	1	0	132	149	0.5
CP008925.1	h6.sal.bam	other	1085189	1085189	0	+	6	2	134	151	3.0
CP008925.1	h6.sal.bam	other	1085190	1085190	0	+	1	0	135	149	0.5
CP008925.1	h6.sal.bam	other	1085191	1085191	0	+	4	1	139	150	2.0
CP008925.1	h6.sal.bam	other	1085192	1085192	0	+	2	5	140	150	1.0
CP008925.1	h6.sal.bam	other	1085193	1085193	0	+	2	3	141	148	1.0
CP008925.1	h6.sal.bam	other	1085194	1085194	0	+	0	2	139	148	0.0
CP008925.1	h6.sal.bam	other	1085195	1085195	0	+	1	5	140	149	0.5
CP008925.1	h6.sal.bam	other	1085196	1085196	0	+	4	2	142	147	2.0
CP008925.1	h6.sal.bam	other	1085197	1085197	0	+	3	2	144	147	1.5
CP008925.1	h6.sal.bam	other	1085198	1085198	0	+	2	4	139	147	1.0
CP008925.1	h6.sal.bam	other	1085199	1085199	0	+	3	1	138	143	1.5
CP008925.1	h6.sal.bam	other	1085200	1085200	0	+	2	0	140	144	1.0
CP008925.1	h6.sal.bam	other	1085201	1085201	0	+	1	1	141	144	0.5
CP008925.1	h6.sal.bam	other	1085202	1085202	0	+	1	2	141	149	0.5
CP008925.1	h6.sal.bam	other	1085203	1085203	0	+	0	5	136	150	0.0
CP008925.1	h6.sal.bam	other	1085204	1085204	0	+	0	2	136	147	0.0
CP008925.1	h6.sal.bam	other	1085205	1085205	0	+	1	4	137	148	0.5
CP008925.1	h6.sal.bam	other	1085206	1085206	0	+	6	4	142	144	3.0
CP008925.1	h6.sal.bam	other	1085207	1085207	0	+	5	2	147	140	2.5
CP008925.1	h6.sal.bam	other	1085208	1085208	0	+	0	1	144	140	0.0
CP008925.1	h6.sal.bam	other	1085209	1085209	0	+	3	0	147	142	1.5
CP008925.1	h6.sal.bam	other	1085210	1085210	0	+	0	4	147	142	0.0
CP008925.1	h6.sal.bam	other	1085211	1085211	0	+	3	2	144	146	1.5
CP008925.1	h6.sal.bam	other	1085212	1085212	0	+	6	6	149	146	3.0
CP008925.1	h6.sal.bam	other	1085213	1085213	0	+	2	1	144	143	1.0
CP008925.1	h6.sal.bam	other	1085214	1085214	0	+	1	2	145	142	0.5
CP008925.1	h6.sal.bam	other	1085215	1085215	0	+	0	4	141	145	0.0
CP008925.1	h6.sal.bam	other	1085216	1085216	0	+	1	2	139	146	0.5
CP008925.1	h6.sal.bam	other	1085217	1085217	0	+	1	5	139	144	0.5
CP008925.1	h6.sal.bam	other	1085218	1085218	0	+	5	2	143	140	2.5
CP008925.1	h6.sal.bam	other	1085219	1085219	0	+	1	3	141	141	0.5
CP008925.1	h6.sal.bam	other	1085220	1085220	0	+	3	0	144	140	1.5
CP008925.1	h6.sal.bam	other	1085221	1085221	0	+	2	3	145	140	1.0
CP008925.1	h6.sal.bam	other	1085222	1085222	0	+	3	0	146	140	1.5
CP008925.1	h6.sal.bam	other	1085223	1085223	0	+	2	1	147	141	1.0
CP008925.1	h6.sal.bam	other	1085224	1085224	0	+	2	2	149	142	1.0
CP008925.1	h6.sal.bam	other	1085225	1085225	0	+	4	1	153	141	2.0
CP008925.1	h6.sal.bam	other	1085226	1085226	0	+	2	3	151	142	1.0
CP008925.1	h6.sal.bam	other	1085227	1085227	0	+	2	4	153	140	1.0
CP008925.1	h6.sal.bam	other	1085228	1085228	0	+	2	3	155	139	1.0
CP008925.1	h6.sal.bam	other	1085229	1085229	0	+	3	1	156	138	1.5
CP008925.1	h6.sal.bam	other	1085230	1085230	0	+	2	1	158	138	1.0
CP008925.1	h6.sal.bam	other	1085231	1085231	0	+	8	3	165	138	4.0
CP008925.1	h6.sal.bam	other	1085232	1085232	0	+	3	2	167	137	1.5
CP008925.1	h6.sal.bam	other	1085233	1085233	0	+	2	2	168	139	1.0
CP008925.1	h6.sal.bam	other	1085234	1085234	0	+	1	1	167	139	0.5
CP008925.1	h6.sal.bam	other	1085235	1085235	0	+	4	1	169	138	2.0
CP008925.1	h6.sal.bam	other	1085236	1085236	0	+	4	3	170	139	2.0
CP008925.1	h6.sal.bam	other	1085237	1085237	0	+	2	2	170	138	1.0
CP008925.1	h6.sal.bam	other	1085238	1085238	0	+	1	1	166	136	0.5
CP008925.1	h6.sal.bam	other	1085239	1085239	0	+	1	2	167	135	0.5
CP008925.1	h6.sal.bam	other	1085240	1085240	0	+	4	2	171	134	2.0
CP008925.1	h6.sal.bam	other	1085241	1085241	0	+	5	2	168	134	2.5
CP008925.1	h6.sal.bam	other	1085242	1085242	0	+	0	1	168	133	0.0
CP008925.1	h6.sal.bam	other	1085243	1085243	0	+	1	1	169	132	0.5
CP008925.1	h6.sal.bam	other	1085244	1085244	0	+	0	3	166	136	0.0
CP008925.1	h6.sal.bam	other	1085245	1085245	0	+	0	2	163	134	0.0
CP008925.1	h6.sal.bam	other	1085246	1085246	0	+	2	0	165	132	1.0
CP008925.1	h6.sal.bam	other	1085247	1085247	0	+	2	3	165	132	1.0
CP008925.1	h6.sal.bam	other	1085248	1085248	0	+	1	3	165	134	0.5
CP008925.1	h6.sal.bam	other	1085249	1085249	0	+	1	3	158	134	0.5
CP008925.1	h6.sal.bam	other	1085250	1085250	0	+	2	1	157	132	1.0
CP008925.1	h6.sal.bam	other	1085251	1085251	0	+	4	1	158	133	2.0
CP008925.1	h6.sal.bam	other	1085252	1085252	0	+	0	4	158	132	0.0
CP008925.1	h6.sal.bam	other	1085253	1085253	0	+	2	1	157	130	1.0
CP008925.1	h6.sal.bam	other	1085254	1085254	0	+	0	0	154	134	0.0
CP008925.1	h6.sal.bam	other	1085255	1085255	0	+	1	1	155	134	0.5
CP008925.1	h6.sal.bam	other	1085256	1085256	0	+	3	1	157	133	1.5
CP008925.1	h6.sal.bam	other	1085257	1085257	0	+	1	2	157	139	0.5
CP008925.1	h6.sal.bam	other	1085258	1085258	0	+	1	1	155	139	0.5
CP008925.1	h6.sal.bam	other	1085259	1085259	0	+	2	0	153	139	1.0
CP008925.1	h6.sal.bam	other	1085260	1085260	0	+	1	0	154	142	0.5
CP008925.1	h6.sal.bam	other	1085261	1085261	0	+	2	3	156	145	1.0
CP008925.1	h6.sal.bam	other	1085262	1085262	0	+	0	0	156	142	0.0
CP008925.1	h6.sal.bam	other	1085263	1085263	0	+	1	2	156	143	0.5
CP008925.1	h6.sal.bam	other	1085264	1085264	0	+	2	1	152	142	1.0
CP008925.1	h6.sal.bam	other	1085265	1085265	0	+	1	1	152	146	0.5
CP008925.1	h6.sal.bam	other	1085266	1085266	0	+	1	3	148	145	0.5
CP008925.1	h6.sal.bam	other	1085267	1085267	0	+	2	0	149	150	1.0
CP008925.1	h6.sal.bam	other	1085268	1085268	0	+	3	3	150	150	1.5
CP008925.1	h6.sal.bam	other	1085269	1085269	0	+	3	4	153	147	1.5
CP008925.1	h6.sal.bam	other	1085270	1085270	0	+	4	3	156	144	2.0
CP008925.1	h6.sal.bam	other	1085271	1085271	0	+	6	1	158	141	3.0
CP008925.1	h6.sal.bam	other	1085272	1085272	0	+	2	2	157	147	1.0
CP008925.1	h6.sal.bam	other	1085273	1085273	0	+	1	0	156	147	0.5
CP008925.1	h6.sal.bam	other	1085274	1085274	0	+	2	2	154	149	1.0
CP008925.1	h6.sal.bam	other	1085275	1085275	0	+	6	2	157	151	3.0
CP008925.1	h6.sal.bam	other	1085276	1085276	0	+	2	5	159	149	1.0
CP008925.1	h6.sal.bam	other	1085277	1085277	0	+	1	3	159	144	0.5
CP008925.1	h6.sal.bam	other	1085278	1085278	0	+	3	1	162	145	1.5
CP008925.1	h6.sal.bam	other	1085279	1085279	0	+	3	3	165	149	1.5
CP008925.1	h6.sal.bam	other	1085280	1085280	0	+	6	1	170	146	3.0
CP008925.1	h6.sal.bam	other	1085281	1085281	0	+	1	1	164	145	0.5
CP008925.1	h6.sal.bam	other	1085282	1085282	0	+	4	0	163	148	2.0
CP008925.1	h6.sal.bam	other	1085283	1085283	0	+	0	4	164	148	0.0
CP008925.1	h6.sal.bam	other	1085284	1085284	0	+	1	5	161	147	0.5
CP008925.1	h6.sal.bam	other	1085285	1085285	0	+	0	2	152	145	0.0
CP008925.1	h6.sal.bam	other	1085286	1085286	0	+	3	2	155	148	1.5
CP008925.1	h6.sal.bam	other	1085287	1085287	0	+	2	3	157	146	1.0
CP008925.1	h6.sal.bam	other	1085288	1085288	0	+	5	2	161	143	2.5
CP008925.1	h6.sal.bam	other	1085289	1085289	0	+	3	2	161	147	1.5
CP008925.1	h6.sal.bam	other	1085290	1085290	0	+	2	6	163	146	1.0
CP008925.1	h6.sal.bam	other	1085291	1085291	0	+	2	0	165	140	1.0
CP008925.1	h6.sal.bam	other	1085292	1085292	0	+	2	1	166	140	1.0
CP008925.1	h6.sal.bam	other	1085293	1085293	0	+	2	3	164	141	1.0
CP008925.1	h6.sal.bam	other	1085294	1085294	0	+	5	2	168	143	2.5
CP008925.1	h6.sal.bam	other	1085295	1085295	0	+	9	0	172	145	4.5
CP008925.1	h6.sal.bam	other	1085296	1085296	0	+	0	3	172	145	0.0
CP008925.1	h6.sal.bam	other	1085297	1085297	0	+	4	1	172	146	2.0
CP008925.1	h6.sal.bam	other	1085298	1085298	0	+	3	2	175	145	1.5
CP008925.1	h6.sal.bam	other	1085299	1085299	0	+	4	2	176	147	2.0
CP008925.1	h6.sal.bam	other	1085300	1085300	0	+	3	1	173	146	1.5
CP008925.1	h6.sal.bam	other	1085301	1085301	0	+	2	2	175	145	1.0
CP008925.1	h6.sal.bam	other	1085302	1085302	0	+	1	3	174	148	0.5
CP008925.1	h6.sal.bam	other	1085303	1085303	0	+	3	1	176	146	1.5
CP008925.1	h6.sal.bam	other	1085304	1085304	0	+	1	1	174	146	0.5
CP008925.1	h6.sal.bam	other	1085305	1085305	0	+	2	1	173	147	1.0
CP008925.1	h6.sal.bam	other	1085306	1085306	0	+	3	2	166	149	1.5
CP008925.1	h6.sal.bam	other	1085307	1085307	0	+	4	4	168	147	2.0
CP008925.1	h6.sal.bam	other	1085308	1085308	0	+	1	1	167	146	0.5
CP008925.1	h6.sal.bam	other	1085309	1085309	0	+	1	1	168	145	0.5
CP008925.1	h6.sal.bam	other	1085310	1085310	0	+	2	1	167	147	1.0
CP008925.1	h6.sal.bam	other	1085311	1085311	0	+	1	2	164	150	0.5
CP008925.1	h6.sal.bam	other	1085312	1085312	0	+	1	0	163	150	0.5
CP008925.1	h6.sal.bam	other	1085313	1085313	0	+	2	0	164	150	1.0
CP008925.1	h6.sal.bam	other	1085314	1085314	0	+	3	1	166	150	1.5
CP008925.1	h6.sal.bam	other	1085315	1085315	0	+	0	2	162	151	0.0
CP008925.1	h6.sal.bam	other	1085316	1085316	0	+	3	1	160	149	1.5
CP008925.1	h6.sal.bam	other	1085317	1085317	0	+	0	4	160	148	0.0
CP008925.1	h6.sal.bam	other	1085318	1085318	0	+	0	1	159	156	0.0
CP008925.1	h6.sal.bam	other	1085319	1085319	0	+	3	1	162	155	1.5
CP008925.1	h6.sal.bam	other	1085320	1085320	0	+	1	2	162	158	0.5
CP008925.1	h6.sal.bam	other	1085321	1085321	0	+	1	0	159	156	0.5
CP008925.1	h6.sal.bam	other	1085322	1085322	0	+	3	3	162	159	1.5
CP008925.1	h6.sal.bam	other	1085323	1085323	0	+	6	3	166	158	3.0
CP008925.1	h6.sal.bam	other	1085324	1085324	0	+	1	1	166	155	0.5
CP008925.1	h6.sal.bam	other	1085325	1085325	0	+	1	3	164	154	0.5
CP008925.1	h6.sal.bam	other	1085326	1085326	0	+	1	1	162	156	0.5
CP008925.1	h6.sal.bam	other	1085327	1085327	0	+	0	0	162	155	0.0
CP008925.1	h6.sal.bam	other	1085328	1085328	0	+	3	5	163	156	1.5
CP008925.1	h6.sal.bam	other	1085329	1085329	0	+	0	4	163	155	0.0
CP008925.1	h6.sal.bam	other	1085330	1085330	0	+	2	4	163	154	1.0
CP008925.1	h6.sal.bam	other	1085331	1085331	0	+	2	0	163	151	1.0
CP008925.1	h6.sal.bam	other	1085332	1085332	0	+	6	2	168	155	3.0
CP008925.1	h6.sal.bam	other	1085333	1085333	0	+	2	1	168	153	1.0
CP008925.1	h6.sal.bam	other	1085334	1085334	0	+	1	3	168	152	0.5
CP008925.1	h6.sal.bam	other	1085335	1085335	0	+	2	3	170	159	1.0
CP008925.1	h6.sal.bam	other	1085336	1085336	0	+	6	1	173	160	3.0
CP008925.1	h6.sal.bam	other	1085337	1085337	0	+	1	1	173	160	0.5
CP008925.1	h6.sal.bam	other	1085338	1085338	0	+	2	1	173	160	1.0
CP008925.1	h6.sal.bam	other	1085339	1085339	0	+	1	4	173	161	0.5
CP008925.1	h6.sal.bam	other	1085340	1085340	0	+	3	3	169	160	1.5
CP008925.1	h6.sal.bam	GTTC	1085341	1085341	1085349	+	1	6	170	159	0.5
CP008925.1	h6.sal.bam	other	1085342	1085342	0	+	2	2	172	157	1.0
CP008925.1	h6.sal.bam	GTTC	1085343	1085343	1085349	+	5	2	177	158	2.5
CP008925.1	h6.sal.bam	other	1085344	1085344	0	+	0	1	173	162	0.0
CP008925.1	h6.sal.bam	other	1085345	1085345	0	+	1	3	165	161	0.5
CP008925.1	h6.sal.bam	other	1085346	1085346	0	+	4	1	167	159	2.0
CP008925.1	h6.sal.bam	other	1085347	1085347	0	+	0	1	167	158	0.0
CP008925.1	h6.sal.bam	other	1085348	1085348	0	+	1	2	166	157	0.5
CP008925.1	h6.sal.bam	other	1085349	1085349	0	+	3	4	167	156	1.5
CP008925.1	h6.sal.bam	other	1085350	1085350	0	+	0	1	161	152	0.0
CP008925.1	h6.sal.bam	other	1085351	1085351	0	+	1	0	161	153	0.5
CP008925.1	h6.sal.bam	other	1085352	1085352	0	+	1	4	161	160	0.5
CP008925.1	h6.sal.bam	other	1085353	1085353	0	+	0	5	150	156	0.0
CP008925.1	h6.sal.bam	other	1085354	1085354	0	+	1	2	151	153	0.5
CP008925.1	h6.sal.bam	other	1085355	1085355	0	+	2	1	153	151	1.0
CP008925.1	h6.sal.bam	other	1085356	1085356	0	+	3	2	155	150	1.5
CP008925.1	h6.sal.bam	other	1085357	1085357	0	+	3	1	155	148	1.5
CP008925.1	h6.sal.bam	GTTC	1085358	1085358	1085349	+	5	1	160	156	2.5
CP008925.1	h6.sal.bam	other	1085359	1085359	0	+	0	1	159	156	0.0
CP008925.1	h6.sal.bam	GTTC	1085360	1085360	1085349	+	4	5	160	157	2.0
CP008925.1	h6.sal.bam	other	1085361	1085361	0	+	3	2	163	152	1.5
CP008925.1	h6.sal.bam	other	1085362	1085362	0	+	4	1	164	153	2.0
CP008925.1	h6.sal.bam	other	1085363	1085363	0	+	2	3	160	153	1.0
CP008925.1	h6.sal.bam	other	1085364	1085364	0	+	1	1	160	150	0.5
CP008925.1	h6.sal.bam	other	1085365	1085365	0	+	2	0	160	154	1.0
CP008925.1	h6.sal.bam	other	1085366	1085366	0	+	2	0	159	154	1.0
CP008925.1	h6.sal.bam	other	1085367	1085367	0	+	0	3	159	154	0.0
CP008925.1	h6.sal.bam	other	1085368	1085368	0	+	0	4	157	152	0.0
CP008925.1	h6.sal.bam	other	1085369	1085369	0	+	2	4	145	151	1.0
CP008925.1	h6.sal.bam	other	1085370	1085370	0	+	1	4	146	151	0.5
CP008925.1	h6.sal.bam	other	1085371	1085371	0	+	3	0	144	151	1.5
CP008925.1	h6.sal.bam	other	1085372	1085372	0	+	1	4	140	152	0.5
CP008925.1	h6.sal.bam	other	1085373	1085373	0	+	5	1	145	148	2.5
CP008925.1	h6.sal.bam	other	1085374	1085374	0	+	1	1	141	152	0.5
CP008925.1	h6.sal.bam	other	1085375	1085375	0	+	3	1	142	156	1.5
CP008925.1	h6.sal.bam	other	1085376	1085376	0	+	1	4	143	160	0.5
CP008925.1	h6.sal.bam	other	1085377	1085377	0	+	0	1	143	158	0.0
CP008925.1	h6.sal.bam	other	1085378	1085378	0	+	6	2	146	160	3.0
CP008925.1	h6.sal.bam	other	1085379	1085379	0	+	2	0	147	159	1.0
CP008925.1	h6.sal.bam	other	1085380	1085380	0	+	0	3	143	159	0.0
CP008925.1	h6.sal.bam	other	1085381	1085381	0	+	1	0	141	157	0.5
CP008925.1	h6.sal.bam	other	1085382	1085382	0	+	4	4	139	157	2.0
CP008925.1	h6.sal.bam	other	1085383	1085383	0	+	1	1	140	153	0.5
CP008925.1	h6.sal.bam	other	1085384	1085384	0	+	3	1	142	155	1.5
CP008925.1	h6.sal.bam	other	1085385	1085385	0	+	1	4	141	154	0.5
CP008925.1	h6.sal.bam	other	1085386	1085386	0	+	4	2	144	152	2.0
CP008925.1	h6.sal.bam	other	1085387	1085387	0	+	2	0	144	152	1.0
CP008925.1	h6.sal.bam	other	1085388	1085388	0	+	0	2	142	152	0.0
CP008925.1	h6.sal.bam	other	1085389	1085389	0	+	9	4	149	150	4.5
CP008925.1	h6.sal.bam	other	1085390	1085390	0	+	2	2	151	146	1.0
CP008925.1	h6.sal.bam	other	1085391	1085391	0	+	2	3	150	153	1.0
CP008925.1	h6.sal.bam	other	1085392	1085392	0	+	1	3	151	150	0.5
CP008925.1	h6.sal.bam	other	1085393	1085393	0	+	5	1	155	149	2.5
CP008925.1	h6.sal.bam	other	1085394	1085394	0	+	2	3	153	148	1.0
CP008925.1	h6.sal.bam	other	1085395	1085395	0	+	5	1	157	151	2.5
CP008925.1	h6.sal.bam	other	1085396	1085396	0	+	1	2	156	152	0.5
CP008925.1	h6.sal.bam	other	1085397	1085397	0	+	3	2	150	151	1.5
CP008925.1	h6.sal.bam	other	1085398	1085398	0	+	1	3	151	151	0.5
CP008925.1	h6.sal.bam	other	1085399	1085399	0	+	1	2	152	151	0.5
CP008925.1	h6.sal.bam	other	1085400	1085400	0	+	1	0	152	150	0.5
CP008925.1	h6.sal.bam	other	1085401	1085401	0	+	5	1	156	152	2.5
CP008925.1	h6.sal.bam	other	1085402	1085402	0	+	4	0	160	152	2.0
CP008925.1	h6.sal.bam	other	1085403	1085403	0	+	1	3	158	153	0.5
CP008925.1	h6.sal.bam	other	1085404	1085404	0	+	4	4	162	151	2.0
CP008925.1	h6.sal.bam	other	1085405	1085405	0	+	7	0	164	149	3.5
CP008925.1	h6.sal.bam	other	1085406	1085406	0	+	2	4	166	149	1.0
CP008925.1	h6.sal.bam	other	1085407	1085407	0	+	1	5	163	152	0.5
CP008925.1	h6.sal.bam	other	1085408	1085408	0	+	3	4	164	152	1.5
CP008925.1	h6.sal.bam	other	1085409	1085409	0	+	2	1	166	149	1.0
CP008925.1	h6.sal.bam	other	1085410	1085410	0	+	1	5	165	148	0.5
CP008925.1	h6.sal.bam	other	1085411	1085411	0	+	2	2	160	147	1.0
CP008925.1	h6.sal.bam	other	1085412	1085412	0	+	1	0	161	148	0.5
CP008925.1	h6.sal.bam	other	1085413	1085413	0	+	1	2	160	151	0.5
CP008925.1	h6.sal.bam	other	1085414	1085414	0	+	3	3	162	155	1.5
CP008925.1	h6.sal.bam	other	1085415	1085415	0	+	1	2	160	154	0.5
CP008925.1	h6.sal.bam	other	1085416	1085416	0	+	2	5	161	152	1.0
CP008925.1	h6.sal.bam	other	1085417	1085417	0	+	1	2	161	152	0.5
CP008925.1	h6.sal.bam	other	1085418	1085418	0	+	3	7	161	153	1.5
CP008925.1	h6.sal.bam	other	1085419	1085419	0	+	4	0	165	146	2.0
CP008925.1	h6.sal.bam	other	1085420	1085420	0	+	1	1	165	147	0.5
CP008925.1	h6.sal.bam	GAAC	1085421	1085421	1085429	+	6	0	167	149	3.0
CP008925.1	h6.sal.bam	other	1085422	1085422	0	+	1	0	167	152	0.5
CP008925.1	h6.sal.bam	GAAC	1085423	1085423	1085429	+	8	0	175	152	4.0
CP008925.1	h6.sal.bam	other	1085424	1085424	0	+	1	3	173	156	0.5
CP008925.1	h6.sal.bam	other	1085425	1085425	0	+	2	5	175	153	1.0
CP008925.1	h6.sal.bam	other	1085426	1085426	0	+	0	1	174	155	0.0
CP008925.1	h6.sal.bam	other	1085427	1085427	0	+	0	0	173	156	0.0
CP008925.1	h6.sal.bam	other	1085428	1085428	0	+	4	2	176	161	2.0
CP008925.1	h6.sal.bam	other	1085429	1085429	0	+	2	0	176	164	1.0
CP008925.1	h6.sal.bam	other	1085430	1085430	0	+	1	2	173	167	0.5
CP008925.1	h6.sal.bam	other	1085431	1085431	0	+	1	1	171	167	0.5
CP008925.1	h6.sal.bam	other	1085432	1085432	0	+	2	6	173	168	1.0
CP008925.1	h6.sal.bam	other	1085433	1085433	0	+	3	1	167	164	1.5
CP008925.1	h6.sal.bam	other	1085434	1085434	0	+	3	2	170	165	1.5
CP008925.1	h6.sal.bam	other	1085435	1085435	0	+	0	2	170	163	0.0
CP008925.1	h6.sal.bam	other	1085436	1085436	0	+	4	1	172	163	2.0
CP008925.1	h6.sal.bam	other	1085437	1085437	0	+	0	1	168	166	0.0
CP008925.1	h6.sal.bam	GAAC	1085438	1085438	1085429	+	1	4	165	168	0.5
CP008925.1	h6.sal.bam	other	1085439	1085439	0	+	2	0	166	166	1.0
CP008925.1	h6.sal.bam	GAAC	1085440	1085440	1085429	+	1	0	166	167	0.5
CP008925.1	h6.sal.bam	other	1085441	1085441	0	+	0	1	165	169	0.0
CP008925.1	h6.sal.bam	other	1085442	1085442	0	+	2	2	167	168	1.0
CP008925.1	h6.sal.bam	other	1085443	1085443	0	+	0	1	166	166	0.0
CP008925.1	h6.sal.bam	other	1085444	1085444	0	+	3	4	166	165	2.0
CP008925.1	h6.sal.bam	other	1085445	1085445	0	+	1	4	167	161	1.0
CP008925.1	h6.sal.bam	other	1085446	1085446	0	+	0	1	164	160	0.0
CP008925.1	h6.sal.bam	other	1085447	1085447	0	+	3	5	166	159	3.0
CP008925.1	h6.sal.bam	other	1085448	1085448	0	+	3	3	164	154	3.0
CP008925.1	h6.sal.bam	other	1085449	1085449	0	+	1	3	164	155	1.0
CP008925.1	h6.sal.bam	other	1085450	1085450	0	+	1	5	162	154	0.6666666666666666
CP008925.1	h6.sal.bam	other	1085451	1085451	0	+	1	2	162	152	1.0
CP008925.1	h6.sal.bam	other	1085452	1085452	0	+	8	3	170	152	8.0
CP008925.1	h6.sal.bam	other	1085453	1085453	0	+	2	1	166	150	1.3333333333333333
CP008925.1	h6.sal.bam	other	1085454	1085454	0	+	3	1	167	150	2.0
CP008925.1	h6.sal.bam	other	1085455	1085455	0	+	1	0	168	151	1.0
CP008925.1	h6.sal.bam	other	1085456	1085456	0	+	4	0	167	153	4.0
CP008925.1	h6.sal.bam	other	1085457	1085457	0	+	0	1	162	155	0.0
CP008925.1	h6.sal.bam	other	1085458	1085458	0	+	3	2	165	157	3.0
CP008925.1	h6.sal.bam	other	1085459	1085459	0	+	1	0	166	156	1.0
CP008925.1	h6.sal.bam	other	1085460	1085460	0	+	0	1	164	156	0.0
CP008925.1	h6.sal.bam	other	1085461	1085461	0	+	1	2	162	157	0.6666666666666666
CP008925.1	h6.sal.bam	other	1085462	1085462	0	+	2	0	162	157	1.3333333333333333
CP008925.1	h6.sal.bam	other	1085463	1085463	0	+	0	1	162	157	0.0
CP008925.1	h6.sal.bam	other	1085464	1085464	0	+	2	6	156	156	1.0
CP008925.1	h6.sal.bam	other	1085465	1085465	0	+	5	2	159	151	2.5
CP008925.1	h6.sal.bam	other	1085466	1085466	0	+	0	0	157	150	0.0
CP008925.1	h6.sal.bam	other	1085467	1085467	0	+	0	2	156	152	0.0
CP008925.1	h6.sal.bam	other	1085468	1085468	0	+	2	0	147	153	1.0
CP008925.1	h6.sal.bam	other	1085469	1085469	0	+	0	6	147	155	0.0
CP008925.1	h6.sal.bam	other	1085470	1085470	0	+	1	2	148	154	0.5
CP008925.1	h6.sal.bam	other	1085471	1085471	0	+	3	3	150	157	1.5
CP008925.1	h6.sal.bam	other	1085472	1085472	0	+	2	1	149	155	1.0
CP008925.1	h6.sal.bam	other	1085473	1085473	0	+	3	3	151	156	1.5
CP008925.1	h6.sal.bam	other	1085474	1085474	0	+	2	1	152	154	1.0
CP008925.1	h6.sal.bam	other	1085475	1085475	0	+	0	2	150	153	0.0
CP008925.1	h6.sal.bam	other	1085476	1085476	0	+	3	1	140	154	1.5
CP008925.1	h6.sal.bam	other	1085477	1085477	0	+	1	2	141	155	0.5
CP008925.1	h6.sal.bam	other	1085478	1085478	0	+	1	1	142	154	0.5
CP008925.1	h6.sal.bam	other	1085479	1085479	0	+	0	2	133	156	0.0
CP008925.1	h6.sal.bam	other	1085480	1085480	0	+	1	2	134	156	0.5
CP008925.1	h6.sal.bam	other	1085481	1085481	0	+	4	5	138	156	2.0
CP008925.1	h6.sal.bam	other	1085482	1085482	0	+	2	4	139	152	1.0
CP008925.1	h6.sal.bam	other	1085483	1085483	0	+	3	1	136	149	1.5
CP008925.1	h6.sal.bam	other	1085484	1085484	0	+	3	0	139	148	1.5
CP008925.1	h6.sal.bam	other	1085485	1085485	0	+	0	4	138	153	0.0
CP008925.1	h6.sal.bam	other	1085486	1085486	0	+	3	3	139	149	1.5
CP008925.1	h6.sal.bam	other	1085487	1085487	0	+	1	3	139	146	0.5
CP008925.1	h6.sal.bam	other	1085488	1085488	0	+	1	6	139	150	0.5
CP008925.1	h6.sal.bam	other	1085489	1085489	0	+	3	1	140	144	1.5
CP008925.1	h6.sal.bam	other	1085490	1085490	0	+	1	2	139	143	0.5
CP008925.1	h6.sal.bam	other	1085491	1085491	0	+	1	3	138	147	0.5
CP008925.1	h6.sal.bam	other	1085492	1085492	0	+	4	3	141	147	2.0
CP008925.1	h6.sal.bam	other	1085493	1085493	0	+	0	0	138	145	0.0
CP008925.1	h6.sal.bam	other	1085494	1085494	0	+	3	2	129	147	1.5
CP008925.1	h6.sal.bam	other	1085495	1085495	0	+	1	3	130	147	0.5
CP008925.1	h6.sal.bam	other	1085496	1085496	0	+	0	4	121	148	0.0
CP008925.1	h6.sal.bam	other	1085497	1085497	0	+	4	2	125	145	2.0
CP008925.1	h6.sal.bam	other	1085498	1085498	0	+	0	1	125	145	0.0
CP008925.1	h6.sal.bam	other	1085499	1085499	0	+	1	6	126	145	0.5
CP008925.1	h6.sal.bam	other	1085500	1085500	0	+	4	1	128	140	2.0
CP008925.1	h6.sal.bam	other	1085501	1085501	0	+	0	2	128	143	0.0
CP008925.1	h6.sal.bam	other	1085502	1085502	0	+	5	5	132	143	2.5
CP008925.1	h6.sal.bam	other	1085503	1085503	0	+	2	6	131	138	1.0
CP008925.1	h6.sal.bam	other	1085504	1085504	0	+	2	2	130	132	1.0
CP008925.1	h6.sal.bam	other	1085505	1085505	0	+	1	3	131	145	0.5
CP008925.1	h6.sal.bam	other	1085506	1085506	0	+	1	2	131	143	0.5
CP008925.1	h6.sal.bam	other	1085507	1085507	0	+	5	2	135	142	2.5
CP008925.1	h6.sal.bam	other	1085508	1085508	0	+	5	3	137	142	2.5
CP008925.1	h6.sal.bam	other	1085509	1085509	0	+	3	0	136	139	1.5
CP008925.1	h6.sal.bam	other	1085510	1085510	0	+	2	2	134	139	1.0
CP008925.1	h6.sal.bam	GAAC	1085511	1085511	1085519	+	3	3	137	143	1.5
CP008925.1	h6.sal.bam	other	1085512	1085512	0	+	1	3	138	142	0.5
CP008925.1	h6.sal.bam	GAAC	1085513	1085513	1085519	+	4	2	139	139	2.0
CP008925.1	h6.sal.bam	other	1085514	1085514	0	+	3	1	131	137	1.5
CP008925.1	h6.sal.bam	other	1085515	1085515	0	+	6	0	131	139	3.0
CP008925.1	h6.sal.bam	other	1085516	1085516	0	+	2	0	128	140	1.0
CP008925.1	h6.sal.bam	other	1085517	1085517	0	+	1	0	129	140	0.5
CP008925.1	h6.sal.bam	other	1085518	1085518	0	+	0	0	129	141	0.0
CP008925.1	h6.sal.bam	other	1085519	1085519	0	+	0	3	128	143	0.0
CP008925.1	h6.sal.bam	other	1085520	1085520	0	+	2	0	130	142	1.0
CP008925.1	h6.sal.bam	other	1085521	1085521	0	+	2	0	129	144	1.0
CP008925.1	h6.sal.bam	other	1085522	1085522	0	+	2	1	131	144	1.0
CP008925.1	h6.sal.bam	other	1085523	1085523	0	+	4	4	133	143	2.0
CP008925.1	h6.sal.bam	other	1085524	1085524	0	+	0	2	131	139	0.0
CP008925.1	h6.sal.bam	other	1085525	1085525	0	+	0	3	131	141	0.0
CP008925.1	h6.sal.bam	other	1085526	1085526	0	+	2	1	124	139	1.0
CP008925.1	h6.sal.bam	other	1085527	1085527	0	+	1	1	125	138	0.5
CP008925.1	h6.sal.bam	GAAC	1085528	1085528	1085519	+	1	1	126	140	0.5
CP008925.1	h6.sal.bam	other	1085529	1085529	0	+	4	2	128	139	2.0
CP008925.1	h6.sal.bam	GAAC	1085530	1085530	1085519	+	2	2	125	137	1.0
CP008925.1	h6.sal.bam	other	1085531	1085531	0	+	2	3	127	143	1.0
CP008925.1	h6.sal.bam	other	1085532	1085532	0	+	1	2	127	141	0.5
CP008925.1	h6.sal.bam	other	1085533	1085533	0	+	1	1	126	140	0.5
CP008925.1	h6.sal.bam	other	1085534	1085534	0	+	2	2	128	140	1.0
CP008925.1	h6.sal.bam	other	1085535	1085535	0	+	3	2	131	139	1.5
CP008925.1	h6.sal.bam	other	1085536	1085536	0	+	2	0	131	138	1.0
CP008925.1	h6.sal.bam	other	1085537	1085537	0	+	0	0	129	138	0.0
CP008925.1	h6.sal.bam	other	1085538	1085538	0	+	3	0	132	143	1.5
CP008925.1	h6.sal.bam	other	1085539	1085539	0	+	0	1	127	147	0.0
CP008925.1	h6.sal.bam	other	1085540	1085540	0	+	1	1	128	149	0.5
CP008925.1	h6.sal.bam	other	1085541	1085541	0	+	3	2	128	151	1.5
CP008925.1	h6.sal.bam	other	1085542	1085542	0	+	1	3	129	150	0.5
CP008925.1	h6.sal.bam	other	1085543	1085543	0	+	2	2	131	150	1.0
CP008925.1	h6.sal.bam	other	1085544	1085544	0	+	1	5	132	148	0.5
CP008925.1	h6.sal.bam	other	1085545	1085545	0	+	0	5	125	150	0.0
CP008925.1	h6.sal.bam	other	1085546	1085546	0	+	3	2	128	147	1.5
CP008925.1	h6.sal.bam	other	1085547	1085547	0	+	4	1	132	145	2.0
CP008925.1	h6.sal.bam	other	1085548	1085548	0	+	2	1	131	144	1.0
CP008925.1	h6.sal.bam	other	1085549	1085549	0	+	2	0	132	144	1.0
CP008925.1	h6.sal.bam	other	1085550	1085550	0	+	2	3	131	148	1.0
CP008925.1	h6.sal.bam	other	1085551	1085551	0	+	1	2	132	145	0.5
CP008925.1	h6.sal.bam	other	1085552	1085552	0	+	3	1	134	148	1.5
CP008925.1	h6.sal.bam	other	1085553	1085553	0	+	1	5	134	147	0.5
CP008925.1	h6.sal.bam	other	1085554	1085554	0	+	1	1	135	143	0.5
CP008925.1	h6.sal.bam	other	1085555	1085555	0	+	1	2	134	143	0.5
CP008925.1	h6.sal.bam	other	1085556	1085556	0	+	0	1	131	141	0.0
CP008925.1	h6.sal.bam	other	1085557	1085557	0	+	2	0	133	140	1.0
CP008925.1	h6.sal.bam	other	1085558	1085558	0	+	1	4	133	142	0.5
CP008925.1	h6.sal.bam	other	1085559	1085559	0	+	2	1	131	138	1.0
CP008925.1	h6.sal.bam	other	1085560	1085560	0	+	4	2	135	137	2.0
CP008925.1	h6.sal.bam	other	1085561	1085561	0	+	1	1	136	141	0.5
CP008925.1	h6.sal.bam	other	1085562	1085562	0	+	1	5	135	143	0.5
CP008925.1	h6.sal.bam	other	1085563	1085563	0	+	2	0	134	139	1.0
CP008925.1	h6.sal.bam	other	1085564	1085564	0	+	0	4	134	142	0.0
CP008925.1	h6.sal.bam	other	1085565	1085565	0	+	1	3	135	140	0.5
CP008925.1	h6.sal.bam	other	1085566	1085566	0	+	3	2	135	138	1.5
CP008925.1	h6.sal.bam	other	1085567	1085567	0	+	1	1	136	140	0.5
CP008925.1	h6.sal.bam	other	1085568	1085568	0	+	1	3	137	141	0.5
CP008925.1	h6.sal.bam	other	1085569	1085569	0	+	4	1	138	138	2.0
CP008925.1	h6.sal.bam	other	1085570	1085570	0	+	1	4	139	139	0.5
CP008925.1	h6.sal.bam	other	1085571	1085571	0	+	4	2	143	144	2.0
CP008925.1	h6.sal.bam	other	1085572	1085572	0	+	3	1	142	144	1.5
CP008925.1	h6.sal.bam	other	1085573	1085573	0	+	5	1	146	148	2.5
CP008925.1	h6.sal.bam	other	1085574	1085574	0	+	3	1	145	147	1.5
CP008925.1	h6.sal.bam	other	1085575	1085575	0	+	1	4	140	151	0.5
CP008925.1	h6.sal.bam	other	1085576	1085576	0	+	1	1	141	149	0.5
CP008925.1	h6.sal.bam	other	1085577	1085577	0	+	4	9	143	151	2.0
CP008925.1	h6.sal.bam	other	1085578	1085578	0	+	3	8	146	148	1.5
CP008925.1	h6.sal.bam	other	1085579	1085579	0	+	1	1	147	142	0.5
CP008925.1	h6.sal.bam	other	1085580	1085580	0	+	4	0	150	143	2.0
CP008925.1	h6.sal.bam	other	1085581	1085581	0	+	3	1	152	144	1.5
CP008925.1	h6.sal.bam	other	1085582	1085582	0	+	3	2	150	144	1.5
CP008925.1	h6.sal.bam	other	1085583	1085583	0	+	1	5	146	145	0.5
CP008925.1	h6.sal.bam	other	1085584	1085584	0	+	2	1	143	145	1.0
CP008925.1	h6.sal.bam	other	1085585	1085585	0	+	1	0	144	146	0.5
CP008925.1	h6.sal.bam	GAAC	1085586	1085586	1085594	+	5	3	141	147	2.5
CP008925.1	h6.sal.bam	other	1085587	1085587	0	+	2	0	143	144	1.0
CP008925.1	h6.sal.bam	GAAC	1085588	1085588	1085594	+	4	1	147	145	2.0
CP008925.1	h6.sal.bam	other	1085589	1085589	0	+	1	1	139	146	0.5
CP008925.1	h6.sal.bam	other	1085590	1085590	0	+	3	1	140	146	1.5
CP008925.1	h6.sal.bam	other	1085591	1085591	0	+	2	1	142	145	1.0
CP008925.1	h6.sal.bam	other	1085592	1085592	0	+	2	0	143	145	1.0
CP008925.1	h6.sal.bam	other	1085593	1085593	0	+	1	3	140	145	0.5
CP008925.1	h6.sal.bam	other	1085594	1085594	0	+	2	1	142	144	1.0
CP008925.1	h6.sal.bam	other	1085595	1085595	0	+	4	2	146	147	2.0
CP008925.1	h6.sal.bam	other	1085596	1085596	0	+	1	0	145	146	0.5
CP008925.1	h6.sal.bam	other	1085597	1085597	0	+	2	3	147	146	1.0
CP008925.1	h6.sal.bam	other	1085598	1085598	0	+	0	1	143	143	0.0
CP008925.1	h6.sal.bam	other	1085599	1085599	0	+	0	1	143	145	0.0
CP008925.1	h6.sal.bam	other	1085600	1085600	0	+	5	1	148	144	2.5
CP008925.1	h6.sal.bam	other	1085601	1085601	0	+	1	0	147	143	0.5
CP008925.1	h6.sal.bam	other	1085602	1085602	0	+	1	3	146	148	0.5
CP008925.1	h6.sal.bam	GAAC	1085603	1085603	1085594	+	2	4	142	147	1.0
CP008925.1	h6.sal.bam	other	1085604	1085604	0	+	3	1	145	145	1.5
CP008925.1	h6.sal.bam	GAAC	1085605	1085605	1085594	+	5	3	150	144	2.5
CP008925.1	h6.sal.bam	other	1085606	1085606	0	+	1	1	148	141	0.5
CP008925.1	h6.sal.bam	other	1085607	1085607	0	+	0	3	148	144	0.0
CP008925.1	h6.sal.bam	other	1085608	1085608	0	+	5	0	152	141	2.5
CP008925.1	h6.sal.bam	other	1085609	1085609	0	+	4	1	152	144	2.0
CP008925.1	h6.sal.bam	other	1085610	1085610	0	+	2	1	152	143	1.0
CP008925.1	h6.sal.bam	other	1085611	1085611	0	+	1	3	153	142	0.5
CP008925.1	h6.sal.bam	other	1085612	1085612	0	+	4	2	157	139	2.0
CP008925.1	h6.sal.bam	other	1085613	1085613	0	+	1	3	155	137	0.5
CP008925.1	h6.sal.bam	other	1085614	1085614	0	+	2	3	156	139	1.0
CP008925.1	h6.sal.bam	other	1085615	1085615	0	+	1	4	156	136	0.5
CP008925.1	h6.sal.bam	other	1085616	1085616	0	+	3	1	156	137	1.5
CP008925.1	h6.sal.bam	other	1085617	1085617	0	+	1	2	156	136	0.5
CP008925.1	h6.sal.bam	other	1085618	1085618	0	+	2	5	156	134	1.0
CP008925.1	h6.sal.bam	other	1085619	1085619	0	+	1	3	156	129	0.5
CP008925.1	h6.sal.bam	other	1085620	1085620	0	+	3	1	159	136	1.5
CP008925.1	h6.sal.bam	other	1085621	1085621	0	+	4	1	160	136	2.0
CP008925.1	h6.sal.bam	other	1085622	1085622	0	+	3	0	157	140	1.5
CP008925.1	h6.sal.bam	other	1085623	1085623	0	+	5	0	162	140	2.5
CP008925.1	h6.sal.bam	other	1085624	1085624	0	+	1	5	161	144	0.5
CP008925.1	h6.sal.bam	other	1085625	1085625	0	+	5	1	164	140	2.5
CP008925.1	h6.sal.bam	other	1085626	1085626	0	+	5	2	165	142	2.5
CP008925.1	h6.sal.bam	other	1085627	1085627	0	+	2	1	166	146	1.0
CP008925.1	h6.sal.bam	other	1085628	1085628	0	+	2	1	167	148	1.0
CP008925.1	h6.sal.bam	other	1085629	1085629	0	+	4	0	170	148	2.0
CP008925.1	h6.sal.bam	other	1085630	1085630	0	+	0	0	170	148	0.0
CP008925.1	h6.sal.bam	other	1085631	1085631	0	+	1	3	171	154	0.5
CP008925.1	h6.sal.bam	other	1085632	1085632	0	+	0	1	169	152	0.0
CP008925.1	h6.sal.bam	other	1085633	1085633	0	+	1	4	169	156	0.5
CP008925.1	h6.sal.bam	other	1085634	1085634	0	+	1	1	168	153	0.5
CP008925.1	h6.sal.bam	other	1085635	1085635	0	+	0	1	164	154	0.0
CP008925.1	h6.sal.bam	other	1085636	1085636	0	+	3	3	167	156	1.5
CP008925.1	h6.sal.bam	other	1085637	1085637	0	+	6	0	170	156	3.0
CP008925.1	h6.sal.bam	other	1085638	1085638	0	+	3	2	172	156	1.5
CP008925.1	h6.sal.bam	other	1085639	1085639	0	+	4	3	175	155	2.0
CP008925.1	h6.sal.bam	GAAC	1085640	1085640	1085648	+	4	0	173	153	2.0
CP008925.1	h6.sal.bam	other	1085641	1085641	0	+	3	4	176	156	1.5
CP008925.1	h6.sal.bam	GAAC	1085642	1085642	1085648	+	0	2	176	154	0.0
CP008925.1	h6.sal.bam	other	1085643	1085643	0	+	1	1	171	152	0.5
CP008925.1	h6.sal.bam	other	1085644	1085644	0	+	3	2	174	152	1.5
CP008925.1	h6.sal.bam	other	1085645	1085645	0	+	2	8	176	152	1.0
CP008925.1	h6.sal.bam	other	1085646	1085646	0	+	0	3	173	148	0.0
CP008925.1	h6.sal.bam	other	1085647	1085647	0	+	3	5	173	149	1.5
CP008925.1	h6.sal.bam	other	1085648	1085648	0	+	4	0	173	149	2.0
CP008925.1	h6.sal.bam	other	1085649	1085649	0	+	2	6	171	153	1.0
CP008925.1	h6.sal.bam	other	1085650	1085650	0	+	2	3	172	148	1.0
CP008925.1	h6.sal.bam	other	1085651	1085651	0	+	0	4	172	145	0.0
CP008925.1	h6.sal.bam	other	1085652	1085652	0	+	1	2	169	141	0.5
CP008925.1	h6.sal.bam	other	1085653	1085653	0	+	0	2	165	139	0.0
CP008925.1	h6.sal.bam	other	1085654	1085654	0	+	1	2	166	142	0.5
CP008925.1	h6.sal.bam	other	1085655	1085655	0	+	5	1	167	142	2.5
CP008925.1	h6.sal.bam	other	1085656	1085656	0	+	0	1	165	141	0.0
CP008925.1	h6.sal.bam	GAAC	1085657	1085657	1085648	+	4	3	165	145	2.0
CP008925.1	h6.sal.bam	other	1085658	1085658	0	+	1	6	166	143	0.5
CP008925.1	h6.sal.bam	GAAC	1085659	1085659	1085648	+	4	1	167	139	2.0
CP008925.1	h6.sal.bam	other	1085660	1085660	0	+	1	1	167	138	0.5
CP008925.1	h6.sal.bam	other	1085661	1085661	0	+	2	1	163	137	1.0
CP008925.1	h6.sal.bam	other	1085662	1085662	0	+	1	1	163	142	0.5
CP008925.1	h6.sal.bam	other	1085663	1085663	0	+	2	2	161	150	1.0
CP008925.1	h6.sal.bam	other	1085664	1085664	0	+	1	1	161	149	0.5
CP008925.1	h6.sal.bam	other	1085665	1085665	0	+	0	1	158	154	0.0
CP008925.1	h6.sal.bam	other	1085666	1085666	0	+	4	0	158	154	2.0
CP008925.1	h6.sal.bam	other	1085667	1085667	0	+	2	0	160	154	1.0
CP008925.1	h6.sal.bam	other	1085668	1085668	0	+	0	3	159	156	0.0
CP008925.1	h6.sal.bam	other	1085669	1085669	0	+	1	1	158	156	0.5
CP008925.1	h6.sal.bam	other	1085670	1085670	0	+	3	1	156	157	1.5
CP008925.1	h6.sal.bam	other	1085671	1085671	0	+	0	1	156	156	0.0
CP008925.1	h6.sal.bam	other	1085672	1085672	0	+	4	1	158	157	2.0
CP008925.1	h6.sal.bam	other	1085673	1085673	0	+	2	1	160	160	1.0
CP008925.1	h6.sal.bam	other	1085674	1085674	0	+	3	0	162	159	1.5
CP008925.1	h6.sal.bam	other	1085675	1085675	0	+	2	5	159	162	1.0
CP008925.1	h6.sal.bam	other	1085676	1085676	0	+	3	0	161	160	1.5
CP008925.1	h6.sal.bam	other	1085677	1085677	0	+	3	2	164	162	1.5
CP008925.1	h6.sal.bam	other	1085678	1085678	0	+	4	2	164	162	2.0
CP008925.1	h6.sal.bam	other	1085679	1085679	0	+	2	0	160	165	1.0
CP008925.1	h6.sal.bam	other	1085680	1085680	0	+	0	0	160	166	0.0
CP008925.1	h6.sal.bam	other	1085681	1085681	0	+	3	4	163	168	1.5
CP008925.1	h6.sal.bam	other	1085682	1085682	0	+	4	0	167	166	2.0
CP008925.1	h6.sal.bam	other	1085683	1085683	0	+	2	2	158	166	1.0
CP008925.1	h6.sal.bam	other	1085684	1085684	0	+	6	3	164	164	3.0
CP008925.1	h6.sal.bam	other	1085685	1085685	0	+	4	1	168	162	2.0
CP008925.1	h6.sal.bam	other	1085686	1085686	0	+	2	0	169	161	1.0
CP008925.1	h6.sal.bam	other	1085687	1085687	0	+	1	1	166	168	0.5
CP008925.1	h6.sal.bam	other	1085688	1085688	0	+	0	0	163	168	0.0
CP008925.1	h6.sal.bam	other	1085689	1085689	0	+	1	2	160	170	0.5
CP008925.1	h6.sal.bam	other	1085690	1085690	0	+	1	3	161	169	0.5
CP008925.1	h6.sal.bam	other	1085691	1085691	0	+	2	3	163	167	1.0
CP008925.1	h6.sal.bam	other	1085692	1085692	0	+	3	3	165	166	1.5
CP008925.1	h6.sal.bam	other	1085693	1085693	0	+	1	4	164	163	0.5
CP008925.1	h6.sal.bam	other	1085694	1085694	0	+	2	2	162	163	1.0
CP008925.1	h6.sal.bam	other	1085695	1085695	0	+	6	2	163	163	3.0
CP008925.1	h6.sal.bam	other	1085696	1085696	0	+	1	3	164	161	0.5
CP008925.1	h6.sal.bam	other	1085697	1085697	0	+	4	2	164	159	2.0
CP008925.1	h6.sal.bam	other	1085698	1085698	0	+	3	2	163	159	1.5
CP008925.1	h6.sal.bam	other	1085699	1085699	0	+	2	2	160	158	1.0
CP008925.1	h6.sal.bam	other	1085700	1085700	0	+	3	2	163	157	1.5
CP008925.1	h6.sal.bam	other	1085701	1085701	0	+	2	6	157	167	1.0
CP008925.1	h6.sal.bam	other	1085702	1085702	0	+	2	3	156	161	1.0
CP008925.1	h6.sal.bam	other	1085703	1085703	0	+	4	1	155	160	2.0
CP008925.1	h6.sal.bam	other	1085704	1085704	0	+	0	5	155	164	0.0
CP008925.1	h6.sal.bam	other	1085705	1085705	0	+	0	1	155	161	0.0
CP008925.1	h6.sal.bam	other	1085706	1085706	0	+	1	3	156	165	0.5
CP008925.1	h6.sal.bam	other	1085707	1085707	0	+	2	2	158	162	1.0
CP008925.1	h6.sal.bam	other	1085708	1085708	0	+	3	1	160	160	1.5
CP008925.1	h6.sal.bam	other	1085709	1085709	0	+	3	2	162	162	1.5
CP008925.1	h6.sal.bam	other	1085710	1085710	0	+	1	3	163	161	0.5
CP008925.1	h6.sal.bam	other	1085711	1085711	0	+	0	3	161	163	0.0
CP008925.1	h6.sal.bam	other	1085712	1085712	0	+	2	0	157	165	1.0
CP008925.1	h6.sal.bam	other	1085713	1085713	0	+	1	1	155	166	0.5
CP008925.1	h6.sal.bam	other	1085714	1085714	0	+	3	1	150	166	1.5
CP008925.1	h6.sal.bam	other	1085715	1085715	0	+	4	3	151	167	2.0
CP008925.1	h6.sal.bam	other	1085716	1085716	0	+	2	2	153	164	1.0
CP008925.1	h6.sal.bam	other	1085717	1085717	0	+	1	0	154	164	0.5
CP008925.1	h6.sal.bam	other	1085718	1085718	0	+	5	1	154	167	2.5
CP008925.1	h6.sal.bam	other	1085719	1085719	0	+	0	2	152	168	0.0
CP008925.1	h6.sal.bam	other	1085720	1085720	0	+	2	4	154	166	1.0
CP008925.1	h6.sal.bam	other	1085721	1085721	0	+	1	5	155	164	0.5
CP008925.1	h6.sal.bam	other	1085722	1085722	0	+	1	4	154	161	0.5
CP008925.1	h6.sal.bam	GTTC	1085723	1085723	1085731	+	0	4	151	157	0.0
CP008925.1	h6.sal.bam	other	1085724	1085724	0	+	3	1	152	156	1.5
CP008925.1	h6.sal.bam	GTTC	1085725	1085725	1085731	+	2	0	152	156	1.0
CP008925.1	h6.sal.bam	other	1085726	1085726	0	+	6	4	158	158	3.0
CP008925.1	h6.sal.bam	other	1085727	1085727	0	+	5	1	162	155	2.5
CP008925.1	h6.sal.bam	other	1085728	1085728	0	+	2	0	163	157	1.0
CP008925.1	h6.sal.bam	other	1085729	1085729	0	+	1	2	159	157	0.5
CP008925.1	h6.sal.bam	other	1085730	1085730	0	+	0	1	155	156	0.0
CP008925.1	h6.sal.bam	other	1085731	1085731	0	+	1	4	156	156	0.5
CP008925.1	h6.sal.bam	other	1085732	1085732	0	+	0	1	156	152	0.0
CP008925.1	h6.sal.bam	other	1085733	1085733	0	+	0	2	154	151	0.0
CP008925.1	h6.sal.bam	other	1085734	1085734	0	+	1	2	151	149	0.5
CP008925.1	h6.sal.bam	other	1085735	1085735	0	+	1	4	151	148	0.5
CP008925.1	h6.sal.bam	other	1085736	1085736	0	+	5	9	155	157	2.5
CP008925.1	h6.sal.bam	other	1085737	1085737	0	+	4	1	157	150	2.0
CP008925.1	h6.sal.bam	other	1085738	1085738	0	+	1	0	155	153	0.5
CP008925.1	h6.sal.bam	other	1085739	1085739	0	+	3	8	158	157	1.5
CP008925.1	h6.sal.bam	GTTC	1085740	1085740	1085731	+	1	0	159	150	0.5
CP008925.1	h6.sal.bam	other	1085741	1085741	0	+	1	2	151	150	0.5
CP008925.1	h6.sal.bam	GTTC	1085742	1085742	1085731	+	3	1	154	150	1.5
CP008925.1	h6.sal.bam	other	1085743	1085743	0	+	4	2	158	152	2.0
CP008925.1	h6.sal.bam	other	1085744	1085744	0	+	0	3	158	150	0.0
CP008925.1	h6.sal.bam	other	1085745	1085745	0	+	2	0	160	148	1.0
CP008925.1	h6.sal.bam	other	1085746	1085746	0	+	2	3	162	148	1.0
CP008925.1	h6.sal.bam	other	1085747	1085747	0	+	2	1	160	147	1.0
CP008925.1	h6.sal.bam	other	1085748	1085748	0	+	0	0	158	147	0.0
CP008925.1	h6.sal.bam	other	1085749	1085749	0	+	2	3	157	149	1.0
CP008925.1	h6.sal.bam	other	1085750	1085750	0	+	5	4	154	148	2.5
CP008925.1	h6.sal.bam	other	1085751	1085751	0	+	2	3	156	144	1.0
CP008925.1	h6.sal.bam	other	1085752	1085752	0	+	2	3	158	143	1.0
CP008925.1	h6.sal.bam	other	1085753	1085753	0	+	1	4	155	142	0.6666666666666666
CP008925.1	h6.sal.bam	other	1085754	1085754	0	+	2	0	155	139	1.0
CP008925.1	h6.sal.bam	other	1085755	1085755	0	+	2	2	157	140	1.0
CP008925.1	h6.sal.bam	other	1085756	1085756	0	+	1	1	155	138	0.5
CP008925.1	h6.sal.bam	other	1085757	1085757	0	+	2	1	153	137	1.0
CP008925.1	h6.sal.bam	other	1085758	1085758	0	+	2	0	147	143	1.0
CP008925.1	h6.sal.bam	other	1085759	1085759	0	+	1	1	148	143	0.5
CP008925.1	h6.sal.bam	other	1085760	1085760	0	+	2	3	146	142	1.0
CP008925.1	h6.sal.bam	other	1085761	1085761	0	+	3	4	147	144	1.5
CP008925.1	h6.sal.bam	other	1085762	1085762	0	+	3	1	148	143	1.5
CP008925.1	h6.sal.bam	other	1085763	1085763	0	+	0	2	148	147	0.0
CP008925.1	h6.sal.bam	other	1085764	1085764	0	+	4	1	151	145	2.0
CP008925.1	h6.sal.bam	other	1085765	1085765	0	+	4	1	155	144	2.0
CP008925.1	h6.sal.bam	other	1085766	1085766	0	+	0	2	153	145	0.0
CP008925.1	h6.sal.bam	other	1085767	1085767	0	+	1	4	151	143	0.5
CP008925.1	h6.sal.bam	other	1085768	1085768	0	+	1	0	151	143	0.5
CP008925.1	h6.sal.bam	other	1085769	1085769	0	+	2	3	151	146	1.0
CP008925.1	h6.sal.bam	other	1085770	1085770	0	+	2	2	146	145	1.0
CP008925.1	h6.sal.bam	other	1085771	1085771	0	+	4	0	149	143	2.0
CP008925.1	h6.sal.bam	other	1085772	1085772	0	+	5	2	150	143	2.5
CP008925.1	h6.sal.bam	other	1085773	1085773	0	+	0	1	146	141	0.0
CP008925.1	h6.sal.bam	other	1085774	1085774	0	+	3	2	148	147	1.5
CP008925.1	h6.sal.bam	other	1085775	1085775	0	+	1	9	145	147	0.5
CP008925.1	h6.sal.bam	other	1085776	1085776	0	+	0	0	143	139	0.0
CP008925.1	h6.sal.bam	other	1085777	1085777	0	+	1	2	140	141	0.5
CP008925.1	h6.sal.bam	other	1085778	1085778	0	+	0	4	140	141	0.0
CP008925.1	h6.sal.bam	other	1085779	1085779	0	+	3	4	143	138	1.5
CP008925.1	h6.sal.bam	other	1085780	1085780	0	+	1	3	144	135	0.5
CP008925.1	h6.sal.bam	other	1085781	1085781	0	+	1	0	144	132	0.5
CP008925.1	h6.sal.bam	other	1085782	1085782	0	+	1	3	143	137	0.5
CP008925.1	h6.sal.bam	other	1085783	1085783	0	+	1	1	138	139	0.5
CP008925.1	h6.sal.bam	other	1085784	1085784	0	+	5	5	143	138	2.5
CP008925.1	h6.sal.bam	other	1085785	1085785	0	+	0	4	142	138	0.0
CP008925.1	h6.sal.bam	other	1085786	1085786	0	+	1	1	143	134	0.5
CP008925.1	h6.sal.bam	other	1085787	1085787	0	+	0	1	140	137	0.0
CP008925.1	h6.sal.bam	other	1085788	1085788	0	+	2	2	141	137	1.0
CP008925.1	h6.sal.bam	other	1085789	1085789	0	+	2	2	137	135	1.0
CP008925.1	h6.sal.bam	other	1085790	1085790	0	+	0	2	137	133	0.0
CP008925.1	h6.sal.bam	other	1085791	1085791	0	+	2	0	137	131	1.0
CP008925.1	h6.sal.bam	other	1085792	1085792	0	+	2	3	138	131	1.0
CP008925.1	h6.sal.bam	other	1085793	1085793	0	+	1	2	133	134	0.5
CP008925.1	h6.sal.bam	other	1085794	1085794	0	+	1	0	134	132	0.5
CP008925.1	h6.sal.bam	other	1085795	1085795	0	+	2	2	134	134	1.0
CP008925.1	h6.sal.bam	other	1085796	1085796	0	+	0	2	132	133	0.0
CP008925.1	h6.sal.bam	other	1085797	1085797	0	+	1	3	132	132	0.5
CP008925.1	h6.sal.bam	other	1085798	1085798	0	+	2	1	134	133	1.0
CP008925.1	h6.sal.bam	other	1085799	1085799	0	+	2	1	133	135	1.0
CP008925.1	h6.sal.bam	other	1085800	1085800	0	+	0	2	131	135	0.0
CP008925.1	h6.sal.bam	other	1085801	1085801	0	+	3	1	123	133	1.5
CP008925.1	h6.sal.bam	other	1085802	1085802	0	+	1	2	124	135	0.5
CP008925.1	h6.sal.bam	other	1085803	1085803	0	+	0	0	123	134	0.0
CP008925.1	h6.sal.bam	other	1085804	1085804	0	+	4	2	125	135	2.0
CP008925.1	h6.sal.bam	other	1085805	1085805	0	+	2	0	127	133	1.0
CP008925.1	h6.sal.bam	other	1085806	1085806	0	+	2	1	128	135	1.0
CP008925.1	h6.sal.bam	other	1085807	1085807	0	+	2	4	130	138	1.0
CP008925.1	h6.sal.bam	other	1085808	1085808	0	+	1	2	131	134	0.5
CP008925.1	h6.sal.bam	other	1085809	1085809	0	+	2	6	132	132	1.0
CP008925.1	h6.sal.bam	other	1085810	1085810	0	+	1	2	122	126	0.5
CP008925.1	h6.sal.bam	other	1085811	1085811	0	+	0	1	122	129	0.0
CP008925.1	h6.sal.bam	other	1085812	1085812	0	+	3	4	125	130	1.5
CP008925.1	h6.sal.bam	other	1085813	1085813	0	+	4	4	129	130	2.0
CP008925.1	h6.sal.bam	other	1085814	1085814	0	+	1	0	127	127	0.5
CP008925.1	h6.sal.bam	other	1085815	1085815	0	+	1	0	126	127	0.5
CP008925.1	h6.sal.bam	other	1085816	1085816	0	+	4	2	130	127	2.0
CP008925.1	h6.sal.bam	other	1085817	1085817	0	+	3	3	130	131	1.5
CP008925.1	h6.sal.bam	other	1085818	1085818	0	+	0	0	127	128	0.0
CP008925.1	h6.sal.bam	other	1085819	1085819	0	+	2	1	129	129	1.0
CP008925.1	h6.sal.bam	other	1085820	1085820	0	+	1	0	128	130	0.5
CP008925.1	h6.sal.bam	other	1085821	1085821	0	+	3	2	129	137	1.5
CP008925.1	h6.sal.bam	other	1085822	1085822	0	+	1	1	128	137	0.5
CP008925.1	h6.sal.bam	other	1085823	1085823	0	+	3	2	131	137	1.5
CP008925.1	h6.sal.bam	other	1085824	1085824	0	+	4	2	133	137	2.0
CP008925.1	h6.sal.bam	other	1085825	1085825	0	+	4	0	132	135	2.0
CP008925.1	h6.sal.bam	other	1085826	1085826	0	+	0	2	130	139	0.0
CP008925.1	h6.sal.bam	other	1085827	1085827	0	+	10	2	138	139	5.0
CP008925.1	h6.sal.bam	other	1085828	1085828	0	+	7	1	142	139	3.5
CP008925.1	h6.sal.bam	other	1085829	1085829	0	+	2	1	144	138	1.0
CP008925.1	h6.sal.bam	other	1085830	1085830	0	+	3	1	145	142	1.5
CP008925.1	h6.sal.bam	other	1085831	1085831	0	+	0	4	145	144	0.0
CP008925.1	h6.sal.bam	other	1085832	1085832	0	+	0	2	143	140	0.0
CP008925.1	h6.sal.bam	other	1085833	1085833	0	+	3	0	143	139	1.5
CP008925.1	h6.sal.bam	other	1085834	1085834	0	+	1	1	144	139	0.5
CP008925.1	h6.sal.bam	other	1085835	1085835	0	+	6	3	147	139	3.0
CP008925.1	h6.sal.bam	other	1085836	1085836	0	+	3	4	145	136	1.5
CP008925.1	h6.sal.bam	other	1085837	1085837	0	+	3	5	148	134	1.5
CP008925.1	h6.sal.bam	other	1085838	1085838	0	+	1	1	148	132	0.5
CP008925.1	h6.sal.bam	other	1085839	1085839	0	+	3	1	147	131	1.5
CP008925.1	h6.sal.bam	other	1085840	1085840	0	+	1	0	144	145	0.5
CP008925.1	h6.sal.bam	other	1085841	1085841	0	+	3	1	146	146	1.5
CP008925.1	h6.sal.bam	other	1085842	1085842	0	+	2	4	147	150	1.0
CP008925.1	h6.sal.bam	other	1085843	1085843	0	+	2	3	147	147	1.0
CP008925.1	h6.sal.bam	other	1085844	1085844	0	+	0	2	145	145	0.0
CP008925.1	h6.sal.bam	other	1085845	1085845	0	+	1	3	142	147	0.5
CP008925.1	h6.sal.bam	other	1085846	1085846	0	+	1	0	138	146	0.5
CP008925.1	h6.sal.bam	other	1085847	1085847	0	+	0	1	135	146	0.0
CP008925.1	h6.sal.bam	other	1085848	1085848	0	+	0	3	135	146	0.0
CP008925.1	h6.sal.bam	other	1085849	1085849	0	+	1	2	136	148	0.5
CP008925.1	h6.sal.bam	other	1085850	1085850	0	+	4	1	139	149	2.0
CP008925.1	h6.sal.bam	other	1085851	1085851	0	+	1	2	140	148	0.5
CP008925.1	h6.sal.bam	other	1085852	1085852	0	+	3	2	142	146	1.5
CP008925.1	h6.sal.bam	other	1085853	1085853	0	+	2	1	141	152	1.0
CP008925.1	h6.sal.bam	other	1085854	1085854	0	+	3	1	144	151	1.5
CP008925.1	h6.sal.bam	other	1085855	1085855	0	+	0	4	143	150	0.0
CP008925.1	h6.sal.bam	other	1085856	1085856	0	+	4	1	145	154	2.0
CP008925.1	h6.sal.bam	other	1085857	1085857	0	+	1	5	146	157	0.5
CP008925.1	h6.sal.bam	other	1085858	1085858	0	+	6	2	146	154	3.0
CP008925.1	h6.sal.bam	other	1085859	1085859	0	+	3	3	149	154	1.5
CP008925.1	h6.sal.bam	other	1085860	1085860	0	+	4	2	153	154	2.0
CP008925.1	h6.sal.bam	other	1085861	1085861	0	+	1	2	153	155	0.5
CP008925.1	h6.sal.bam	other	1085862	1085862	0	+	1	1	153	155	0.5
CP008925.1	h6.sal.bam	other	1085863	1085863	0	+	0	0	152	156	0.0
CP008925.1	h6.sal.bam	other	1085864	1085864	0	+	3	2	153	157	1.5
CP008925.1	h6.sal.bam	other	1085865	1085865	0	+	3	0	154	157	1.5
CP008925.1	h6.sal.bam	other	1085866	1085866	0	+	3	4	157	158	1.5
CP008925.1	h6.sal.bam	other	1085867	1085867	0	+	3	2	157	155	1.5
CP008925.1	h6.sal.bam	other	1085868	1085868	0	+	3	0	159	155	1.5
CP008925.1	h6.sal.bam	other	1085869	1085869	0	+	2	1	161	155	1.0
CP008925.1	h6.sal.bam	other	1085870	1085870	0	+	3	1	162	159	1.5
CP008925.1	h6.sal.bam	other	1085871	1085871	0	+	3	4	165	158	1.5
CP008925.1	h6.sal.bam	other	1085872	1085872	0	+	2	4	166	157	1.0
CP008925.1	h6.sal.bam	other	1085873	1085873	0	+	0	3	165	153	0.0
CP008925.1	h6.sal.bam	other	1085874	1085874	0	+	1	1	164	150	0.5
CP008925.1	h6.sal.bam	other	1085875	1085875	0	+	0	2	164	155	0.0
CP008925.1	h6.sal.bam	other	1085876	1085876	0	+	2	3	163	154	1.0
CP008925.1	h6.sal.bam	other	1085877	1085877	0	+	1	4	163	152	0.5
CP008925.1	h6.sal.bam	other	1085878	1085878	0	+	1	0	164	149	0.5
CP008925.1	h6.sal.bam	other	1085879	1085879	0	+	0	0	156	152	0.0
CP008925.1	h6.sal.bam	other	1085880	1085880	0	+	0	3	155	155	0.0
CP008925.1	h6.sal.bam	other	1085881	1085881	0	+	0	3	155	152	0.0
CP008925.1	h6.sal.bam	other	1085882	1085882	0	+	3	1	155	149	1.5
CP008925.1	h6.sal.bam	other	1085883	1085883	0	+	1	1	154	148	0.5
CP008925.1	h6.sal.bam	other	1085884	1085884	0	+	0	0	154	148	0.0
CP008925.1	h6.sal.bam	other	1085885	1085885	0	+	1	2	155	151	0.5
CP008925.1	h6.sal.bam	other	1085886	1085886	0	+	2	3	157	153	1.0
CP008925.1	h6.sal.bam	other	1085887	1085887	0	+	3	1	157	151	1.5
CP008925.1	h6.sal.bam	other	1085888	1085888	0	+	0	2	153	150	0.0
CP008925.1	h6.sal.bam	other	1085889	1085889	0	+	2	1	154	149	1.0
CP008925.1	h6.sal.bam	other	1085890	1085890	0	+	1	3	150	148	0.5
CP008925.1	h6.sal.bam	other	1085891	1085891	0	+	1	3	151	146	0.5
CP008925.1	h6.sal.bam	other	1085892	1085892	0	+	4	1	152	144	2.0
CP008925.1	h6.sal.bam	other	1085893	1085893	0	+	3	3	155	143	1.5
CP008925.1	h6.sal.bam	other	1085894	1085894	0	+	5	3	158	140	2.5
CP008925.1	h6.sal.bam	other	1085895	1085895	0	+	2	3	158	147	1.0
CP008925.1	h6.sal.bam	other	1085896	1085896	0	+	5	3	159	147	2.5
CP008925.1	h6.sal.bam	other	1085897	1085897	0	+	0	1	157	144	0.0
CP008925.1	h6.sal.bam	other	1085898	1085898	0	+	3	3	151	145	1.5
CP008925.1	h6.sal.bam	other	1085899	1085899	0	+	3	1	154	146	1.5
CP008925.1	h6.sal.bam	other	1085900	1085900	0	+	2	4	156	146	1.0
CP008925.1	h6.sal.bam	other	1085901	1085901	0	+	3	2	159	143	1.5
CP008925.1	h6.sal.bam	other	1085902	1085902	0	+	4	1	153	146	2.0
CP008925.1	h6.sal.bam	other	1085903	1085903	0	+	4	5	151	147	2.0
CP008925.1	h6.sal.bam	other	1085904	1085904	0	+	4	0	153	144	2.0
CP008925.1	h6.sal.bam	other	1085905	1085905	0	+	8	5	158	147	4.0
CP008925.1	h6.sal.bam	other	1085906	1085906	0	+	0	1	158	145	0.0
CP008925.1	h6.sal.bam	other	1085907	1085907	0	+	1	2	155	146	0.5
CP008925.1	h6.sal.bam	other	1085908	1085908	0	+	3	1	158	146	1.5
CP008925.1	h6.sal.bam	other	1085909	1085909	0	+	3	1	161	149	1.5
CP008925.1	h6.sal.bam	other	1085910	1085910	0	+	1	1	153	149	0.5
CP008925.1	h6.sal.bam	other	1085911	1085911	0	+	1	3	154	151	0.5
CP008925.1	h6.sal.bam	other	1085912	1085912	0	+	2	3	149	152	1.0
CP008925.1	h6.sal.bam	other	1085913	1085913	0	+	3	1	152	155	1.5
CP008925.1	h6.sal.bam	other	1085914	1085914	0	+	1	0	153	154	0.5
CP008925.1	h6.sal.bam	other	1085915	1085915	0	+	0	0	152	154	0.0
CP008925.1	h6.sal.bam	other	1085916	1085916	0	+	2	5	151	161	1.0
CP008925.1	h6.sal.bam	other	1085917	1085917	0	+	3	1	150	159	1.5
CP008925.1	h6.sal.bam	other	1085918	1085918	0	+	0	1	150	161	0.0
CP008925.1	h6.sal.bam	other	1085919	1085919	0	+	2	5	151	172	1.0
CP008925.1	h6.sal.bam	other	1085920	1085920	0	+	4	2	154	167	2.0
CP008925.1	h6.sal.bam	other	1085921	1085921	0	+	1	1	153	166	0.5
CP008925.1	h6.sal.bam	other	1085922	1085922	0	+	2	2	155	166	1.0
CP008925.1	h6.sal.bam	other	1085923	1085923	0	+	1	2	156	169	0.5
CP008925.1	h6.sal.bam	other	1085924	1085924	0	+	0	3	155	167	0.0
CP008925.1	h6.sal.bam	other	1085925	1085925	0	+	2	5	153	169	1.0
CP008925.1	h6.sal.bam	other	1085926	1085926	0	+	1	1	152	166	0.5
CP008925.1	h6.sal.bam	other	1085927	1085927	0	+	5	2	154	166	2.5
CP008925.1	h6.sal.bam	other	1085928	1085928	0	+	1	1	152	165	0.5
CP008925.1	h6.sal.bam	other	1085929	1085929	0	+	3	5	152	164	1.5
CP008925.1	h6.sal.bam	other	1085930	1085930	0	+	1	3	153	159	0.5
CP008925.1	h6.sal.bam	other	1085931	1085931	0	+	1	3	150	160	0.5
CP008925.1	h6.sal.bam	other	1085932	1085932	0	+	1	2	150	157	0.5
CP008925.1	h6.sal.bam	other	1085933	1085933	0	+	4	2	147	155	2.0
CP008925.1	h6.sal.bam	other	1085934	1085934	0	+	2	3	147	155	1.0
CP008925.1	h6.sal.bam	other	1085935	1085935	0	+	8	3	153	155	4.0
CP008925.1	h6.sal.bam	other	1085936	1085936	0	+	4	2	156	154	2.0
CP008925.1	h6.sal.bam	other	1085937	1085937	0	+	2	1	157	154	1.0
CP008925.1	h6.sal.bam	other	1085938	1085938	0	+	2	1	158	154	1.0
CP008925.1	h6.sal.bam	other	1085939	1085939	0	+	3	2	158	153	1.5
CP008925.1	h6.sal.bam	other	1085940	1085940	0	+	3	1	158	158	1.5
CP008925.1	h6.sal.bam	other	1085941	1085941	0	+	2	1	159	157	1.0
CP008925.1	h6.sal.bam	other	1085942	1085942	0	+	1	3	156	156	0.5
CP008925.1	h6.sal.bam	other	1085943	1085943	0	+	0	0	154	160	0.0
CP008925.1	h6.sal.bam	other	1085944	1085944	0	+	6	4	158	161	3.0
CP008925.1	h6.sal.bam	other	1085945	1085945	0	+	4	2	159	163	2.0
CP008925.1	h6.sal.bam	other	1085946	1085946	0	+	5	0	161	161	2.5
CP008925.1	h6.sal.bam	other	1085947	1085947	0	+	0	0	159	161	0.0
CP008925.1	h6.sal.bam	other	1085948	1085948	0	+	3	2	162	161	1.5
CP008925.1	h6.sal.bam	other	1085949	1085949	0	+	2	4	164	160	1.0
CP008925.1	h6.sal.bam	other	1085950	1085950	0	+	8	1	171	159	4.0
CP008925.1	h6.sal.bam	other	1085951	1085951	0	+	0	2	170	158	0.0
CP008925.1	h6.sal.bam	other	1085952	1085952	0	+	5	1	173	159	2.5
CP008925.1	h6.sal.bam	other	1085953	1085953	0	+	4	2	177	159	2.0
CP008925.1	h6.sal.bam	other	1085954	1085954	0	+	2	3	179	159	1.0
CP008925.1	h6.sal.bam	other	1085955	1085955	0	+	2	0	181	157	1.0
CP008925.1	h6.sal.bam	other	1085956	1085956	0	+	2	0	183	162	1.0
CP008925.1	h6.sal.bam	other	1085957	1085957	0	+	3	0	182	162	1.5
CP008925.1	h6.sal.bam	other	1085958	1085958	0	+	6	1	188	164	3.0
CP008925.1	h6.sal.bam	other	1085959	1085959	0	+	5	3	193	165	2.5
CP008925.1	h6.sal.bam	other	1085960	1085960	0	+	1	4	192	162	0.5
CP008925.1	h6.sal.bam	other	1085961	1085961	0	+	1	1	186	161	0.5
CP008925.1	h6.sal.bam	other	1085962	1085962	0	+	4	1	190	162	2.0
CP008925.1	h6.sal.bam	other	1085963	1085963	0	+	3	0	193	163	1.5
CP008925.1	h6.sal.bam	other	1085964	1085964	0	+	2	0	194	165	1.0
CP008925.1	h6.sal.bam	other	1085965	1085965	0	+	2	2	195	169	1.0
CP008925.1	h6.sal.bam	other	1085966	1085966	0	+	4	1	199	167	2.0
CP008925.1	h6.sal.bam	other	1085967	1085967	0	+	3	2	194	171	1.5
CP008925.1	h6.sal.bam	other	1085968	1085968	0	+	1	4	195	169	0.5
CP008925.1	h6.sal.bam	other	1085969	1085969	0	+	3	3	193	169	1.5
CP008925.1	h6.sal.bam	other	1085970	1085970	0	+	3	5	192	170	1.5
CP008925.1	h6.sal.bam	other	1085971	1085971	0	+	1	1	190	167	0.5
CP008925.1	h6.sal.bam	other	1085972	1085972	0	+	1	1	190	168	0.5
CP008925.1	h6.sal.bam	other	1085973	1085973	0	+	2	4	190	167	1.0
CP008925.1	h6.sal.bam	other	1085974	1085974	0	+	0	1	186	164	0.0
CP008925.1	h6.sal.bam	other	1085975	1085975	0	+	0	2	186	165	0.0
CP008925.1	h6.sal.bam	GAAC	1085976	1085976	1085984	+	2	4	185	167	1.0
CP008925.1	h6.sal.bam	other	1085977	1085977	0	+	5	1	186	165	2.5
CP008925.1	h6.sal.bam	GAAC	1085978	1085978	1085984	+	5	1	182	167	2.5
CP008925.1	h6.sal.bam	other	1085979	1085979	0	+	0	4	182	166	0.0
CP008925.1	h6.sal.bam	other	1085980	1085980	0	+	1	3	176	165	0.5
CP008925.1	h6.sal.bam	other	1085981	1085981	0	+	1	3	177	166	0.5
CP008925.1	h6.sal.bam	other	1085982	1085982	0	+	5	2	181	164	2.5
CP008925.1	h6.sal.bam	other	1085983	1085983	0	+	1	3	172	165	0.5
CP008925.1	h6.sal.bam	other	1085984	1085984	0	+	1	1	173	165	0.5
CP008925.1	h6.sal.bam	other	1085985	1085985	0	+	4	3	177	165	2.0
CP008925.1	h6.sal.bam	other	1085986	1085986	0	+	1	4	178	162	0.5
CP008925.1	h6.sal.bam	other	1085987	1085987	0	+	3	6	181	161	1.5
CP008925.1	h6.sal.bam	other	1085988	1085988	0	+	4	3	182	158	2.0
CP008925.1	h6.sal.bam	other	1085989	1085989	0	+	2	1	183	155	1.0
CP008925.1	h6.sal.bam	other	1085990	1085990	0	+	0	2	183	154	0.0
CP008925.1	h6.sal.bam	other	1085991	1085991	0	+	3	4	184	156	1.5
CP008925.1	h6.sal.bam	other	1085992	1085992	0	+	0	3	181	155	0.0
CP008925.1	h6.sal.bam	GAAC	1085993	1085993	1085984	+	2	14	182	154	1.0
CP008925.1	h6.sal.bam	other	1085994	1085994	0	+	3	0	183	140	1.5
CP008925.1	h6.sal.bam	GAAC	1085995	1085995	1085984	+	13	0	192	140	6.5
CP008925.1	h6.sal.bam	other	1085996	1085996	0	+	2	1	194	140	1.0
CP008925.1	h6.sal.bam	other	1085997	1085997	0	+	2	3	194	139	1.0
CP008925.1	h6.sal.bam	other	1085998	1085998	0	+	1	2	194	143	0.5
CP008925.1	h6.sal.bam	other	1085999	1085999	0	+	0	3	194	141	0.0
CP008925.1	h6.sal.bam	other	1086000	1086000	0	+	5	2	197	141	2.5
CP008925.1	h6.sal.bam	other	1086001	1086001	0	+	2	1	198	143	1.0
CP008925.1	h6.sal.bam	other	1086002	1086002	0	+	2	1	195	147	1.0
CP008925.1	h6.sal.bam	other	1086003	1086003	0	+	2	2	196	148	1.0
CP008925.1	h6.sal.bam	other	1086004	1086004	0	+	3	1	196	146	1.5
CP008925.1	h6.sal.bam	other	1086005	1086005	0	+	5	1	200	147	2.5
CP008925.1	h6.sal.bam	other	1086006	1086006	0	+	4	1	203	147	2.0
CP008925.1	h6.sal.bam	other	1086007	1086007	0	+	5	0	206	146	2.5
CP008925.1	h6.sal.bam	other	1086008	1086008	0	+	1	1	204	146	0.5
CP008925.1	h6.sal.bam	other	1086009	1086009	0	+	0	3	203	150	0.0
CP008925.1	h6.sal.bam	other	1086010	1086010	0	+	4	2	191	150	2.0
CP008925.1	h6.sal.bam	other	1086011	1086011	0	+	2	2	193	150	1.0
CP008925.1	h6.sal.bam	other	1086012	1086012	0	+	2	1	195	150	1.0
CP008925.1	h6.sal.bam	other	1086013	1086013	0	+	1	1	193	152	0.5
CP008925.1	h6.sal.bam	other	1086014	1086014	0	+	2	7	195	151	1.0
CP008925.1	h6.sal.bam	other	1086015	1086015	0	+	2	3	194	145	1.0
CP008925.1	h6.sal.bam	other	1086016	1086016	0	+	2	0	194	142	1.0
CP008925.1	h6.sal.bam	other	1086017	1086017	0	+	1	4	194	144	0.5
CP008925.1	h6.sal.bam	other	1086018	1086018	0	+	1	2	194	141	0.5
CP008925.1	h6.sal.bam	other	1086019	1086019	0	+	2	6	191	143	1.0
CP008925.1	h6.sal.bam	other	1086020	1086020	0	+	0	0	186	142	0.0
CP008925.1	h6.sal.bam	other	1086021	1086021	0	+	2	0	183	143	1.0
CP008925.1	h6.sal.bam	other	1086022	1086022	0	+	3	0	184	146	1.5
CP008925.1	h6.sal.bam	other	1086023	1086023	0	+	0	1	182	147	0.0
CP008925.1	h6.sal.bam	other	1086024	1086024	0	+	2	1	184	148	1.0
CP008925.1	h6.sal.bam	other	1086025	1086025	0	+	2	3	177	148	1.0
CP008925.1	h6.sal.bam	other	1086026	1086026	0	+	3	0	180	145	1.5
CP008925.1	h6.sal.bam	other	1086027	1086027	0	+	1	1	176	150	0.5
CP008925.1	h6.sal.bam	other	1086028	1086028	0	+	1	3	171	151	0.5
CP008925.1	h6.sal.bam	other	1086029	1086029	0	+	2	0	168	150	1.0
CP008925.1	h6.sal.bam	other	1086030	1086030	0	+	2	5	170	152	1.0
CP008925.1	h6.sal.bam	other	1086031	1086031	0	+	1	1	171	149	0.5
CP008925.1	h6.sal.bam	other	1086032	1086032	0	+	0	1	167	149	0.0
CP008925.1	h6.sal.bam	other	1086033	1086033	0	+	0	2	163	149	0.0
CP008925.1	h6.sal.bam	other	1086034	1086034	0	+	2	1	160	149	1.0
CP008925.1	h6.sal.bam	other	1086035	1086035	0	+	1	2	161	148	0.5
CP008925.1	h6.sal.bam	other	1086036	1086036	0	+	5	2	161	150	2.5
CP008925.1	h6.sal.bam	other	1086037	1086037	0	+	1	3	162	151	0.5
CP008925.1	h6.sal.bam	other	1086038	1086038	0	+	4	2	163	148	2.0
CP008925.1	h6.sal.bam	other	1086039	1086039	0	+	1	4	162	146	0.5
CP008925.1	h6.sal.bam	other	1086040	1086040	0	+	3	2	163	157	1.5
CP008925.1	h6.sal.bam	other	1086041	1086041	0	+	2	2	161	156	1.0
CP008925.1	h6.sal.bam	other	1086042	1086042	0	+	4	0	162	156	2.0
CP008925.1	h6.sal.bam	other	1086043	1086043	0	+	4	4	162	158	2.0
CP008925.1	h6.sal.bam	other	1086044	1086044	0	+	0	4	161	154	0.0
CP008925.1	h6.sal.bam	other	1086045	1086045	0	+	0	2	158	158	0.0
CP008925.1	h6.sal.bam	other	1086046	1086046	0	+	1	3	158	159	0.5
CP008925.1	h6.sal.bam	other	1086047	1086047	0	+	2	1	159	159	1.0
CP008925.1	h6.sal.bam	other	1086048	1086048	0	+	1	0	158	162	0.5
CP008925.1	h6.sal.bam	other	1086049	1086049	0	+	3	2	161	162	1.5
CP008925.1	h6.sal.bam	other	1086050	1086050	0	+	1	4	162	160	0.5
CP008925.1	h6.sal.bam	other	1086051	1086051	0	+	0	2	160	157	0.0
CP008925.1	h6.sal.bam	other	1086052	1086052	0	+	4	3	159	158	2.0
CP008925.1	h6.sal.bam	other	1086053	1086053	0	+	0	0	154	155	0.0
CP008925.1	h6.sal.bam	other	1086054	1086054	0	+	1	2	155	158	0.5
CP008925.1	h6.sal.bam	other	1086055	1086055	0	+	1	4	149	159	0.5
CP008925.1	h6.sal.bam	other	1086056	1086056	0	+	1	1	150	157	0.5
CP008925.1	h6.sal.bam	other	1086057	1086057	0	+	5	3	155	161	2.5
CP008925.1	h6.sal.bam	other	1086058	1086058	0	+	1	3	155	160	0.5
CP008925.1	h6.sal.bam	GAAC	1086059	1086059	1086067	+	0	1	154	158	0.0
CP008925.1	h6.sal.bam	other	1086060	1086060	0	+	4	0	154	159	2.0
CP008925.1	h6.sal.bam	GAAC	1086061	1086061	1086067	+	4	3	156	159	2.0
CP008925.1	h6.sal.bam	other	1086062	1086062	0	+	1	4	155	159	0.5
CP008925.1	h6.sal.bam	other	1086063	1086063	0	+	0	3	151	156	0.0
CP008925.1	h6.sal.bam	other	1086064	1086064	0	+	3	1	153	159	1.5
CP008925.1	h6.sal.bam	other	1086065	1086065	0	+	1	0	154	164	0.5
CP008925.1	h6.sal.bam	other	1086066	1086066	0	+	3	2	154	165	1.5
CP008925.1	h6.sal.bam	other	1086067	1086067	0	+	3	2	157	164	1.5
CP008925.1	h6.sal.bam	other	1086068	1086068	0	+	3	0	155	162	1.5
CP008925.1	h6.sal.bam	other	1086069	1086069	0	+	4	0	146	163	2.0
CP008925.1	h6.sal.bam	other	1086070	1086070	0	+	3	0	149	163	1.5
CP008925.1	h6.sal.bam	other	1086071	1086071	0	+	1	5	148	163	0.5
CP008925.1	h6.sal.bam	other	1086072	1086072	0	+	0	2	146	163	0.0
CP008925.1	h6.sal.bam	other	1086073	1086073	0	+	1	0	146	162	0.5
CP008925.1	h6.sal.bam	other	1086074	1086074	0	+	1	4	140	163	0.5
CP008925.1	h6.sal.bam	other	1086075	1086075	0	+	3	4	143	160	1.5
CP008925.1	h6.sal.bam	GAAC	1086076	1086076	1086067	+	2	6	145	156	1.0
CP008925.1	h6.sal.bam	other	1086077	1086077	0	+	3	0	146	150	1.5
CP008925.1	h6.sal.bam	GAAC	1086078	1086078	1086067	+	5	0	146	151	2.5
CP008925.1	h6.sal.bam	other	1086079	1086079	0	+	1	4	147	152	0.5
CP008925.1	h6.sal.bam	other	1086080	1086080	0	+	2	1	144	148	1.0
CP008925.1	h6.sal.bam	other	1086081	1086081	0	+	1	1	141	147	0.5
CP008925.1	h6.sal.bam	other	1086082	1086082	0	+	0	0	135	151	0.0
CP008925.1	h6.sal.bam	other	1086083	1086083	0	+	2	3	137	155	1.0
CP008925.1	h6.sal.bam	other	1086084	1086084	0	+	0	3	137	152	0.0
CP008925.1	h6.sal.bam	other	1086085	1086085	0	+	6	2	139	151	3.0
CP008925.1	h6.sal.bam	other	1086086	1086086	0	+	1	2	137	150	0.5
CP008925.1	h6.sal.bam	other	1086087	1086087	0	+	4	3	140	152	2.0
CP008925.1	h6.sal.bam	other	1086088	1086088	0	+	12	1	151	149	6.0
CP008925.1	h6.sal.bam	other	1086089	1086089	0	+	2	0	151	149	1.0
CP008925.1	h6.sal.bam	other	1086090	1086090	0	+	1	1	150	153	0.5
CP008925.1	h6.sal.bam	other	1086091	1086091	0	+	5	1	152	154	2.5
CP008925.1	h6.sal.bam	other	1086092	1086092	0	+	1	1	153	153	0.5
CP008925.1	h6.sal.bam	other	1086093	1086093	0	+	4	4	156	156	2.0
CP008925.1	h6.sal.bam	other	1086094	1086094	0	+	4	5	158	155	2.0
CP008925.1	h6.sal.bam	other	1086095	1086095	0	+	0	1	158	150	0.0
CP008925.1	h6.sal.bam	other	1086096	1086096	0	+	0	3	155	154	0.0
CP008925.1	h6.sal.bam	other	1086097	1086097	0	+	1	1	153	153	0.5
CP008925.1	h6.sal.bam	other	1086098	1086098	0	+	2	2	155	153	1.0
CP008925.1	h6.sal.bam	other	1086099	1086099	0	+	4	1	157	154	2.0
CP008925.1	h6.sal.bam	other	1086100	1086100	0	+	3	1	158	154	1.5
CP008925.1	h6.sal.bam	other	1086101	1086101	0	+	3	3	156	154	1.5
CP008925.1	h6.sal.bam	other	1086102	1086102	0	+	1	2	157	155	0.5
CP008925.1	h6.sal.bam	other	1086103	1086103	0	+	2	2	159	156	1.0
CP008925.1	h6.sal.bam	other	1086104	1086104	0	+	5	2	162	157	2.5
CP008925.1	h6.sal.bam	other	1086105	1086105	0	+	2	2	162	156	1.0
CP008925.1	h6.sal.bam	other	1086106	1086106	0	+	4	1	165	155	2.0
CP008925.1	h6.sal.bam	other	1086107	1086107	0	+	5	1	170	158	2.5
CP008925.1	h6.sal.bam	other	1086108	1086108	0	+	1	2	171	157	0.5
CP008925.1	h6.sal.bam	other	1086109	1086109	0	+	2	0	167	158	1.0
CP008925.1	h6.sal.bam	other	1086110	1086110	0	+	3	4	170	158	1.5
CP008925.1	h6.sal.bam	other	1086111	1086111	0	+	2	3	169	157	1.0
CP008925.1	h6.sal.bam	other	1086112	1086112	0	+	0	5	165	156	0.0
CP008925.1	h6.sal.bam	other	1086113	1086113	0	+	3	2	166	158	1.5
CP008925.1	h6.sal.bam	other	1086114	1086114	0	+	7	8	173	156	3.5
CP008925.1	h6.sal.bam	other	1086115	1086115	0	+	3	1	169	148	1.5
CP008925.1	h6.sal.bam	other	1086116	1086116	0	+	1	2	170	147	0.5
CP008925.1	h6.sal.bam	other	1086117	1086117	0	+	1	2	167	150	0.5
CP008925.1	h6.sal.bam	other	1086118	1086118	0	+	3	5	170	148	1.5
CP008925.1	h6.sal.bam	other	1086119	1086119	0	+	1	3	171	149	0.5
CP008925.1	h6.sal.bam	other	1086120	1086120	0	+	0	3	171	147	0.0
CP008925.1	h6.sal.bam	other	1086121	1086121	0	+	2	3	172	147	1.0
CP008925.1	h6.sal.bam	other	1086122	1086122	0	+	0	4	169	144	0.0
CP008925.1	h6.sal.bam	other	1086123	1086123	0	+	2	0	168	142	1.0
CP008925.1	h6.sal.bam	other	1086124	1086124	0	+	5	1	170	142	2.5
CP008925.1	h6.sal.bam	other	1086125	1086125	0	+	2	0	170	141	1.0
CP008925.1	h6.sal.bam	other	1086126	1086126	0	+	2	3	172	141	1.0
CP008925.1	h6.sal.bam	other	1086127	1086127	0	+	2	4	170	142	1.0
CP008925.1	h6.sal.bam	other	1086128	1086128	0	+	0	1	169	138	0.0
CP008925.1	h6.sal.bam	other	1086129	1086129	0	+	3	3	172	137	1.5
CP008925.1	h6.sal.bam	other	1086130	1086130	0	+	1	2	171	136	0.5
CP008925.1	h6.sal.bam	other	1086131	1086131	0	+	1	5	171	136	0.5
CP008925.1	h6.sal.bam	other	1086132	1086132	0	+	2	3	169	133	1.0
CP008925.1	h6.sal.bam	other	1086133	1086133	0	+	4	1	172	130	2.0
CP008925.1	h6.sal.bam	other	1086134	1086134	0	+	2	1	173	130	1.0
CP008925.1	h6.sal.bam	other	1086135	1086135	0	+	5	2	174	130	2.5
CP008925.1	h6.sal.bam	other	1086136	1086136	0	+	1	1	171	129	0.5
CP008925.1	h6.sal.bam	other	1086137	1086137	0	+	2	1	173	128	1.0
CP008925.1	h6.sal.bam	other	1086138	1086138	0	+	2	5	174	133	1.0
CP008925.1	h6.sal.bam	other	1086139	1086139	0	+	3	6	174	128	1.5
CP008925.1	h6.sal.bam	other	1086140	1086140	0	+	2	1	173	122	1.0
CP008925.1	h6.sal.bam	other	1086141	1086141	0	+	1	1	172	128	0.5
CP008925.1	h6.sal.bam	other	1086142	1086142	0	+	4	0	171	131	2.0
CP008925.1	h6.sal.bam	other	1086143	1086143	0	+	2	1	167	131	1.0
CP008925.1	h6.sal.bam	other	1086144	1086144	0	+	2	0	169	135	1.0
CP008925.1	h6.sal.bam	other	1086145	1086145	0	+	2	2	171	136	1.0
CP008925.1	h6.sal.bam	other	1086146	1086146	0	+	1	3	171	134	0.5
CP008925.1	h6.sal.bam	other	1086147	1086147	0	+	4	1	174	131	2.0
CP008925.1	h6.sal.bam	other	1086148	1086148	0	+	4	2	177	130	2.0
CP008925.1	h6.sal.bam	other	1086149	1086149	0	+	4	0	179	137	2.0
CP008925.1	h6.sal.bam	other	1086150	1086150	0	+	0	0	176	137	0.0
CP008925.1	h6.sal.bam	other	1086151	1086151	0	+	4	0	178	139	2.0
CP008925.1	h6.sal.bam	other	1086152	1086152	0	+	1	1	173	141	0.5
CP008925.1	h6.sal.bam	other	1086153	1086153	0	+	1	2	174	140	0.5
CP008925.1	h6.sal.bam	other	1086154	1086154	0	+	4	0	176	139	2.0
CP008925.1	h6.sal.bam	other	1086155	1086155	0	+	2	4	176	139	1.0
CP008925.1	h6.sal.bam	other	1086156	1086156	0	+	0	4	175	140	0.0
CP008925.1	h6.sal.bam	other	1086157	1086157	0	+	3	1	178	138	1.5
CP008925.1	h6.sal.bam	other	1086158	1086158	0	+	4	0	179	140	2.0
CP008925.1	h6.sal.bam	other	1086159	1086159	0	+	0	2	179	140	0.0
CP008925.1	h6.sal.bam	other	1086160	1086160	0	+	3	1	163	142	1.5
CP008925.1	h6.sal.bam	other	1086161	1086161	0	+	1	4	164	142	0.5
CP008925.1	h6.sal.bam	other	1086162	1086162	0	+	2	0	164	140	1.0
CP008925.1	h6.sal.bam	other	1086163	1086163	0	+	2	4	166	143	1.0
CP008925.1	h6.sal.bam	other	1086164	1086164	0	+	2	1	168	139	1.0
CP008925.1	h6.sal.bam	other	1086165	1086165	0	+	2	1	169	139	1.0
CP008925.1	h6.sal.bam	other	1086166	1086166	0	+	1	1	165	139	0.5
CP008925.1	h6.sal.bam	other	1086167	1086167	0	+	0	3	163	142	0.0
CP008925.1	h6.sal.bam	other	1086168	1086168	0	+	1	3	161	139	0.5
CP008925.1	h6.sal.bam	other	1086169	1086169	0	+	2	2	159	138	1.0
CP008925.1	h6.sal.bam	other	1086170	1086170	0	+	1	3	160	136	0.5
CP008925.1	h6.sal.bam	other	1086171	1086171	0	+	3	2	160	137	1.5
CP008925.1	h6.sal.bam	other	1086172	1086172	0	+	1	1	161	136	0.5
CP008925.1	h6.sal.bam	other	1086173	1086173	0	+	1	4	162	139	0.5
CP008925.1	h6.sal.bam	other	1086174	1086174	0	+	5	1	163	141	2.5
CP008925.1	h6.sal.bam	other	1086175	1086175	0	+	4	0	160	141	2.0
CP008925.1	h6.sal.bam	other	1086176	1086176	0	+	1	5	161	141	0.5
CP008925.1	h6.sal.bam	other	1086177	1086177	0	+	3	4	163	139	1.5
CP008925.1	h6.sal.bam	other	1086178	1086178	0	+	2	2	163	141	1.0
CP008925.1	h6.sal.bam	other	1086179	1086179	0	+	3	1	161	139	1.5
CP008925.1	h6.sal.bam	other	1086180	1086180	0	+	2	3	155	141	1.0
CP008925.1	h6.sal.bam	other	1086181	1086181	0	+	2	2	157	140	1.0
CP008925.1	h6.sal.bam	other	1086182	1086182	0	+	1	1	158	140	0.5
CP008925.1	h6.sal.bam	other	1086183	1086183	0	+	1	2	157	141	0.5
CP008925.1	h6.sal.bam	other	1086184	1086184	0	+	3	2	158	143	1.5
CP008925.1	h6.sal.bam	other	1086185	1086185	0	+	0	0	153	142	0.0
CP008925.1	h6.sal.bam	other	1086186	1086186	0	+	2	8	155	146	1.0
CP008925.1	h6.sal.bam	other	1086187	1086187	0	+	7	2	162	141	3.5
CP008925.1	h6.sal.bam	other	1086188	1086188	0	+	1	0	151	141	0.5
CP008925.1	h6.sal.bam	other	1086189	1086189	0	+	1	2	152	143	0.5
CP008925.1	h6.sal.bam	other	1086190	1086190	0	+	2	2	154	144	1.0
CP008925.1	h6.sal.bam	other	1086191	1086191	0	+	1	1	154	144	0.5
CP008925.1	h6.sal.bam	other	1086192	1086192	0	+	3	6	156	145	1.5
CP008925.1	h6.sal.bam	other	1086193	1086193	0	+	3	1	156	143	1.5
CP008925.1	h6.sal.bam	other	1086194	1086194	0	+	4	1	159	144	2.0
CP008925.1	h6.sal.bam	other	1086195	1086195	0	+	2	3	161	144	1.0
CP008925.1	h6.sal.bam	other	1086196	1086196	0	+	1	1	159	141	0.5
CP008925.1	h6.sal.bam	other	1086197	1086197	0	+	3	2	162	140	1.5
CP008925.1	h6.sal.bam	other	1086198	1086198	0	+	2	1	162	142	1.0
CP008925.1	h6.sal.bam	other	1086199	1086199	0	+	4	1	160	145	2.0
CP008925.1	h6.sal.bam	other	1086200	1086200	0	+	2	3	162	144	1.0
CP008925.1	h6.sal.bam	other	1086201	1086201	0	+	1	1	160	144	0.5
CP008925.1	h6.sal.bam	other	1086202	1086202	0	+	1	0	159	143	0.5
CP008925.1	h6.sal.bam	other	1086203	1086203	0	+	0	2	159	146	0.0
CP008925.1	h6.sal.bam	other	1086204	1086204	0	+	0	0	156	147	0.0
CP008925.1	h6.sal.bam	other	1086205	1086205	0	+	3	2	157	147	1.5
CP008925.1	h6.sal.bam	other	1086206	1086206	0	+	0	2	155	145	0.0
CP008925.1	h6.sal.bam	other	1086207	1086207	0	+	2	3	157	143	1.0
CP008925.1	h6.sal.bam	other	1086208	1086208	0	+	2	0	154	143	1.0
CP008925.1	h6.sal.bam	other	1086209	1086209	0	+	2	1	151	143	1.0
CP008925.1	h6.sal.bam	other	1086210	1086210	0	+	2	2	153	142	1.0
CP008925.1	h6.sal.bam	other	1086211	1086211	0	+	1	1	153	147	0.5
CP008925.1	h6.sal.bam	other	1086212	1086212	0	+	1	3	151	146	0.5
CP008925.1	h6.sal.bam	other	1086213	1086213	0	+	5	5	154	145	2.5
CP008925.1	h6.sal.bam	other	1086214	1086214	0	+	0	2	151	142	0.0
CP008925.1	h6.sal.bam	other	1086215	1086215	0	+	4	1	152	143	2.0
CP008925.1	h6.sal.bam	other	1086216	1086216	0	+	6	3	157	142	3.0
CP008925.1	h6.sal.bam	other	1086217	1086217	0	+	3	1	155	141	1.5
CP008925.1	h6.sal.bam	other	1086218	1086218	0	+	1	2	156	140	0.5
CP008925.1	h6.sal.bam	other	1086219	1086219	0	+	1	1	155	143	0.5
CP008925.1	h6.sal.bam	other	1086220	1086220	0	+	0	2	153	142	0.0
CP008925.1	h6.sal.bam	other	1086221	1086221	0	+	0	3	152	142	0.0
CP008925.1	h6.sal.bam	other	1086222	1086222	0	+	1	2	148	139	0.5
CP008925.1	h6.sal.bam	other	1086223	1086223	0	+	3	0	147	139	1.5
CP008925.1	h6.sal.bam	other	1086224	1086224	0	+	0	0	143	139	0.0
CP008925.1	h6.sal.bam	other	1086225	1086225	0	+	2	1	145	139	1.0
CP008925.1	h6.sal.bam	other	1086226	1086226	0	+	3	2	144	140	1.5
CP008925.1	h6.sal.bam	other	1086227	1086227	0	+	4	0	148	141	2.0
CP008925.1	h6.sal.bam	other	1086228	1086228	0	+	0	1	143	142	0.0
CP008925.1	h6.sal.bam	other	1086229	1086229	0	+	1	0	143	147	0.5
CP008925.1	h6.sal.bam	other	1086230	1086230	0	+	2	5	143	148	1.0
CP008925.1	h6.sal.bam	other	1086231	1086231	0	+	1	2	144	144	0.5
CP008925.1	h6.sal.bam	other	1086232	1086232	0	+	3	2	144	142	1.5
CP008925.1	h6.sal.bam	other	1086233	1086233	0	+	2	1	141	143	1.0
CP008925.1	h6.sal.bam	other	1086234	1086234	0	+	4	3	145	143	2.0
CP008925.1	h6.sal.bam	other	1086235	1086235	0	+	3	0	145	143	1.5
CP008925.1	h6.sal.bam	other	1086236	1086236	0	+	2	3	147	143	1.0
CP008925.1	h6.sal.bam	other	1086237	1086237	0	+	1	4	146	142	0.5
CP008925.1	h6.sal.bam	other	1086238	1086238	0	+	3	0	147	141	1.5
CP008925.1	h6.sal.bam	other	1086239	1086239	0	+	8	1	153	145	4.0
CP008925.1	h6.sal.bam	other	1086240	1086240	0	+	2	2	153	148	1.0
CP008925.1	h6.sal.bam	other	1086241	1086241	0	+	3	2	154	146	1.5
CP008925.1	h6.sal.bam	other	1086242	1086242	0	+	1	0	155	144	0.5
CP008925.1	h6.sal.bam	other	1086243	1086243	0	+	5	2	160	154	2.5
CP008925.1	h6.sal.bam	other	1086244	1086244	0	+	3	3	160	152	1.5
CP008925.1	h6.sal.bam	other	1086245	1086245	0	+	1	1	157	155	0.5
CP008925.1	h6.sal.bam	other	1086246	1086246	0	+	2	1	158	155	1.0
CP008925.1	h6.sal.bam	other	1086247	1086247	0	+	1	5	159	154	0.5
CP008925.1	h6.sal.bam	other	1086248	1086248	0	+	1	4	159	149	0.5
CP008925.1	h6.sal.bam	other	1086249	1086249	0	+	1	1	154	146	0.5
CP008925.1	h6.sal.bam	other	1086250	1086250	0	+	4	3	155	146	2.0
CP008925.1	h6.sal.bam	other	1086251	1086251	0	+	3	3	154	148	1.5
CP008925.1	h6.sal.bam	other	1086252	1086252	0	+	6	3	160	145	3.0
CP008925.1	h6.sal.bam	other	1086253	1086253	0	+	2	0	158	142	1.0
CP008925.1	h6.sal.bam	other	1086254	1086254	0	+	3	4	161	142	1.5
CP008925.1	h6.sal.bam	other	1086255	1086255	0	+	1	2	160	142	0.5
CP008925.1	h6.sal.bam	other	1086256	1086256	0	+	2	3	160	141	1.0
CP008925.1	h6.sal.bam	other	1086257	1086257	0	+	2	1	162	142	1.0
CP008925.1	h6.sal.bam	other	1086258	1086258	0	+	1	4	163	141	0.5
CP008925.1	h6.sal.bam	other	1086259	1086259	0	+	0	1	159	137	0.0
CP008925.1	h6.sal.bam	other	1086260	1086260	0	+	2	4	161	140	1.0
CP008925.1	h6.sal.bam	other	1086261	1086261	0	+	3	3	162	137	1.5
CP008925.1	h6.sal.bam	other	1086262	1086262	0	+	1	2	156	136	0.5
CP008925.1	h6.sal.bam	other	1086263	1086263	0	+	5	1	159	135	2.5
CP008925.1	h6.sal.bam	other	1086264	1086264	0	+	1	3	159	134	0.5
CP008925.1	h6.sal.bam	other	1086265	1086265	0	+	2	2	159	135	1.0
CP008925.1	h6.sal.bam	other	1086266	1086266	0	+	2	2	157	141	1.0
CP008925.1	h6.sal.bam	other	1086267	1086267	0	+	3	5	154	140	1.5
CP008925.1	h6.sal.bam	other	1086268	1086268	0	+	5	2	159	137	2.5
CP008925.1	h6.sal.bam	other	1086269	1086269	0	+	0	1	159	149	0.0
CP008925.1	h6.sal.bam	other	1086270	1086270	0	+	1	2	157	150	0.5
CP008925.1	h6.sal.bam	other	1086271	1086271	0	+	2	1	155	150	1.0
CP008925.1	h6.sal.bam	other	1086272	1086272	0	+	0	2	154	153	0.0
CP008925.1	h6.sal.bam	other	1086273	1086273	0	+	0	3	154	156	0.0
CP008925.1	h6.sal.bam	other	1086274	1086274	0	+	3	3	153	154	1.5
CP008925.1	h6.sal.bam	other	1086275	1086275	0	+	5	0	156	153	2.5
CP008925.1	h6.sal.bam	other	1086276	1086276	0	+	4	3	159	158	2.0
CP008925.1	h6.sal.bam	other	1086277	1086277	0	+	5	1	163	155	2.5
CP008925.1	h6.sal.bam	other	1086278	1086278	0	+	4	2	167	154	2.0
CP008925.1	h6.sal.bam	other	1086279	1086279	0	+	5	0	171	152	2.5
CP008925.1	h6.sal.bam	other	1086280	1086280	0	+	1	0	170	157	0.5
CP008925.1	h6.sal.bam	other	1086281	1086281	0	+	7	0	177	158	3.5
CP008925.1	h6.sal.bam	other	1086282	1086282	0	+	0	5	175	158	0.0
CP008925.1	h6.sal.bam	other	1086283	1086283	0	+	3	1	176	158	1.5
CP008925.1	h6.sal.bam	other	1086284	1086284	0	+	1	2	175	157	0.5
CP008925.1	h6.sal.bam	other	1086285	1086285	0	+	2	2	175	158	1.0
CP008925.1	h6.sal.bam	other	1086286	1086286	0	+	3	0	177	158	1.5
CP008925.1	h6.sal.bam	other	1086287	1086287	0	+	3	1	175	160	1.5
CP008925.1	h6.sal.bam	other	1086288	1086288	0	+	1	3	176	159	0.5
CP008925.1	h6.sal.bam	other	1086289	1086289	0	+	0	4	172	160	0.0
CP008925.1	h6.sal.bam	other	1086290	1086290	0	+	1	1	167	158	0.5
CP008925.1	h6.sal.bam	other	1086291	1086291	0	+	1	6	168	160	0.5
CP008925.1	h6.sal.bam	other	1086292	1086292	0	+	6	0	171	158	3.0
CP008925.1	h6.sal.bam	other	1086293	1086293	0	+	0	0	170	161	0.0
CP008925.1	h6.sal.bam	other	1086294	1086294	0	+	3	0	172	162	1.5
CP008925.1	h6.sal.bam	other	1086295	1086295	0	+	1	0	173	162	0.5
CP008925.1	h6.sal.bam	other	1086296	1086296	0	+	6	1	175	164	3.0
CP008925.1	h6.sal.bam	other	1086297	1086297	0	+	1	4	176	164	0.5
CP008925.1	h6.sal.bam	other	1086298	1086298	0	+	1	1	177	163	0.5
CP008925.1	h6.sal.bam	other	1086299	1086299	0	+	1	3	178	163	0.5
CP008925.1	h6.sal.bam	other	1086300	1086300	0	+	10	0	186	160	5.0
CP008925.1	h6.sal.bam	other	1086301	1086301	0	+	1	3	183	160	0.5
CP008925.1	h6.sal.bam	other	1086302	1086302	0	+	1	5	181	162	0.5
CP008925.1	h6.sal.bam	other	1086303	1086303	0	+	0	3	181	157	0.0
CP008925.1	h6.sal.bam	other	1086304	1086304	0	+	2	1	182	160	1.0
CP008925.1	h6.sal.bam	other	1086305	1086305	0	+	2	1	182	163	1.0
CP008925.1	h6.sal.bam	other	1086306	1086306	0	+	0	1	181	163	0.0
CP008925.1	h6.sal.bam	other	1086307	1086307	0	+	4	3	182	165	2.0
CP008925.1	h6.sal.bam	other	1086308	1086308	0	+	2	3	182	162	1.0
CP008925.1	h6.sal.bam	other	1086309	1086309	0	+	2	2	180	161	1.0
CP008925.1	h6.sal.bam	other	1086310	1086310	0	+	2	0	179	159	1.0
CP008925.1	h6.sal.bam	other	1086311	1086311	0	+	1	2	177	159	0.5
CP008925.1	h6.sal.bam	other	1086312	1086312	0	+	3	2	180	166	1.5
CP008925.1	h6.sal.bam	other	1086313	1086313	0	+	2	6	179	166	1.0
CP008925.1	h6.sal.bam	other	1086314	1086314	0	+	1	3	172	160	0.5
CP008925.1	h6.sal.bam	other	1086315	1086315	0	+	1	2	167	161	0.5
CP008925.1	h6.sal.bam	other	1086316	1086316	0	+	1	8	166	164	0.5
CP008925.1	h6.sal.bam	other	1086317	1086317	0	+	0	3	166	157	0.0
CP008925.1	h6.sal.bam	GAAC	1086318	1086318	1086326	+	2	0	163	157	1.0
CP008925.1	h6.sal.bam	other	1086319	1086319	0	+	3	4	163	157	1.5
CP008925.1	h6.sal.bam	GAAC	1086320	1086320	1086326	+	4	1	166	155	2.0
CP008925.1	h6.sal.bam	other	1086321	1086321	0	+	3	3	167	155	1.5
CP008925.1	h6.sal.bam	other	1086322	1086322	0	+	2	1	169	154	1.0
CP008925.1	h6.sal.bam	other	1086323	1086323	0	+	1	0	168	154	0.5
CP008925.1	h6.sal.bam	other	1086324	1086324	0	+	6	0	170	155	3.0
CP008925.1	h6.sal.bam	other	1086325	1086325	0	+	1	5	171	155	0.5
CP008925.1	h6.sal.bam	other	1086326	1086326	0	+	2	0	169	155	1.0
CP008925.1	h6.sal.bam	other	1086327	1086327	0	+	0	3	162	156	0.0
CP008925.1	h6.sal.bam	other	1086328	1086328	0	+	0	3	159	155	0.0
CP008925.1	h6.sal.bam	other	1086329	1086329	0	+	1	2	160	153	0.6666666666666666
CP008925.1	h6.sal.bam	other	1086330	1086330	0	+	1	5	160	152	0.5
CP008925.1	h6.sal.bam	other	1086331	1086331	0	+	1	1	159	152	0.6666666666666666
CP008925.1	h6.sal.bam	other	1086332	1086332	0	+	1	0	158	151	0.6666666666666666
CP008925.1	h6.sal.bam	other	1086333	1086333	0	+	2	4	159	154	2.0
CP008925.1	h6.sal.bam	other	1086334	1086334	0	+	0	2	157	151	0.0
CP008925.1	h6.sal.bam	GAAC	1086335	1086335	1086326	+	1	5	154	150	1.0
CP008925.1	h6.sal.bam	other	1086336	1086336	0	+	1	1	154	145	1.0
CP008925.1	h6.sal.bam	GAAC	1086337	1086337	1086326	+	8	1	162	144	8.0
CP008925.1	h6.sal.bam	other	1086338	1086338	0	+	1	2	159	143	0.6666666666666666
CP008925.1	h6.sal.bam	other	1086339	1086339	0	+	1	3	158	144	0.5
CP008925.1	h6.sal.bam	other	1086340	1086340	0	+	4	3	161	141	2.0
CP008925.1	h6.sal.bam	other	1086341	1086341	0	+	3	2	162	143	1.5
CP008925.1	h6.sal.bam	other	1086342	1086342	0	+	2	2	161	142	1.3333333333333333
CP008925.1	h6.sal.bam	other	1086343	1086343	0	+	1	3	156	140	0.6666666666666666
CP008925.1	h6.sal.bam	other	1086344	1086344	0	+	1	2	156	141	1.0
CP008925.1	h6.sal.bam	other	1086345	1086345	0	+	2	2	158	139	2.0
CP008925.1	h6.sal.bam	other	1086346	1086346	0	+	2	2	158	138	2.0
CP008925.1	h6.sal.bam	other	1086347	1086347	0	+	2	0	160	138	2.0
CP008925.1	h6.sal.bam	other	1086348	1086348	0	+	3	1	160	140	3.0
CP008925.1	h6.sal.bam	other	1086349	1086349	0	+	2	2	162	139	2.0
CP008925.1	h6.sal.bam	other	1086350	1086350	0	+	2	5	159	138	2.0
CP008925.1	h6.sal.bam	other	1086351	1086351	0	+	3	0	159	141	3.0
CP008925.1	h6.sal.bam	other	1086352	1086352	0	+	6	2	160	141	6.0
CP008925.1	h6.sal.bam	other	1086353	1086353	0	+	7	2	163	143	7.0
CP008925.1	h6.sal.bam	other	1086354	1086354	0	+	2	1	160	144	2.0
CP008925.1	h6.sal.bam	other	1086355	1086355	0	+	0	1	151	146	0.0
CP008925.1	h6.sal.bam	other	1086356	1086356	0	+	4	3	155	150	4.0
CP008925.1	h6.sal.bam	other	1086357	1086357	0	+	1	2	156	153	1.0
CP008925.1	h6.sal.bam	other	1086358	1086358	0	+	2	0	148	153	2.0
CP008925.1	h6.sal.bam	other	1086359	1086359	0	+	3	3	151	155	3.0
CP008925.1	h6.sal.bam	other	1086360	1086360	0	+	3	2	154	156	3.0
CP008925.1	h6.sal.bam	other	1086361	1086361	0	+	0	2	154	154	0.0
CP008925.1	h6.sal.bam	other	1086362	1086362	0	+	4	2	158	177	4.0
CP008925.1	h6.sal.bam	other	1086363	1086363	0	+	1	3	158	181	1.0
CP008925.1	h6.sal.bam	other	1086364	1086364	0	+	1	2	159	178	1.0
CP008925.1	h6.sal.bam	other	1086365	1086365	0	+	3	3	161	176	3.0
CP008925.1	h6.sal.bam	other	1086366	1086366	0	+	2	4	161	173	2.0
CP008925.1	h6.sal.bam	other	1086367	1086367	0	+	2	2	158	172	2.0
CP008925.1	h6.sal.bam	other	1086368	1086368	0	+	1	2	159	170	1.0
CP008925.1	h6.sal.bam	other	1086369	1086369	0	+	1	1	157	168	1.0
CP008925.1	h6.sal.bam	other	1086370	1086370	0	+	4	1	160	169	4.0
CP008925.1	h6.sal.bam	other	1086371	1086371	0	+	1	1	154	179	1.0
CP008925.1	h6.sal.bam	other	1086372	1086372	0	+	1	3	155	178	1.0
CP008925.1	h6.sal.bam	other	1086373	1086373	0	+	1	1	155	175	1.0
CP008925.1	h6.sal.bam	other	1086374	1086374	0	+	0	4	154	178	0.0
CP008925.1	h6.sal.bam	other	1086375	1086375	0	+	2	1	146	175	2.0
CP008925.1	h6.sal.bam	other	1086376	1086376	0	+	1	0	145	174	1.0
CP008925.1	h6.sal.bam	other	1086377	1086377	0	+	0	2	145	175	0.0
CP008925.1	h6.sal.bam	other	1086378	1086378	0	+	1	5	146	271	1.0
CP008925.1	h6.sal.bam	other	1086379	1086379	0	+	2	4	146	279	2.0
CP008925.1	h6.sal.bam	other	1086380	1086380	0	+	4	0	148	275	4.0
CP008925.1	h6.sal.bam	other	1086381	1086381	0	+	1	2	148	278	1.0
CP008925.1	h6.sal.bam	other	1086382	1086382	0	+	1	0	145	277	1.0
CP008925.1	h6.sal.bam	other	1086383	1086383	0	+	0	2	143	277	0.0
CP008925.1	h6.sal.bam	other	1086384	1086384	0	+	4	4	145	280	4.0
CP008925.1	h6.sal.bam	other	1086385	1086385	0	+	1	5	144	276	1.0
CP008925.1	h6.sal.bam	other	1086386	1086386	0	+	5	0	148	275	5.0
CP008925.1	h6.sal.bam	other	1086387	1086387	0	+	2	2	147	280	2.0
CP008925.1	h6.sal.bam	other	1086388	1086388	0	+	4	3	146	281	4.0
CP008925.1	h6.sal.bam	other	1086389	1086389	0	+	3	1	149	281	3.0
CP008925.1	h6.sal.bam	other	1086390	1086390	0	+	0	5	149	282	0.0
CP008925.1	h6.sal.bam	other	1086391	1086391	0	+	1	1	150	280	1.0
CP008925.1	h6.sal.bam	other	1086392	1086392	0	+	0	3	150	281	0.0
CP008925.1	h6.sal.bam	other	1086393	1086393	0	+	0	0	145	279	0.0
CP008925.1	h6.sal.bam	other	1086394	1086394	0	+	0	2	145	279	0.0
CP008925.1	h6.sal.bam	other	1086395	1086395	0	+	0	1	141	283	0.0
CP008925.1	h6.sal.bam	other	1086396	1086396	0	+	0	2	138	284	0.0
CP008925.1	h6.sal.bam	other	1086397	1086397	0	+	0	2	136	282	0.0
CP008925.1	h6.sal.bam	other	1086398	1086398	0	+	0	1	129	284	0.0
CP008925.1	h6.sal.bam	other	1086399	1086399	0	+	0	1	129	285	0.0
CP008925.1	h6.sal.bam	other	1086400	1086400	0	+	0	4	129	285	0.0
CP008925.1	h6.sal.bam	other	1086401	1086401	0	+	0	1	127	283	0.0
CP008925.1	h6.sal.bam	other	1086402	1086402	0	+	0	3	126	282	0.0
CP008925.1	h6.sal.bam	other	1086403	1086403	0	+	0	0	125	279	0.0
CP008925.1	h6.sal.bam	other	1086404	1086404	0	+	0	0	125	284	0.0
CP008925.1	h6.sal.bam	other	1086405	1086405	0	+	0	5	121	288	0.0
CP008925.1	h6.sal.bam	other	1086406	1086406	0	+	0	0	121	285	0.0
CP008925.1	h6.sal.bam	other	1086407	1086407	0	+	2	3	123	287	2.0
CP008925.1	h6.sal.bam	other	1086408	1086408	0	+	6	1	127	286	6.0
CP008925.1	h6.sal.bam	other	1086409	1086409	0	+	0	1	126	285	0.0
CP008925.1	h6.sal.bam	other	1086410	1086410	0	+	2	0	125	287	2.0
CP008925.1	h6.sal.bam	other	1086411	1086411	0	+	2	4	108	293	2.0
CP008925.1	h6.sal.bam	other	1086412	1086412	0	+	0	4	91	290	0.0
CP008925.1	h6.sal.bam	other	1086413	1086413	0	+	3	0	89	288	3.0
CP008925.1	h6.sal.bam	other	1086414	1086414	0	+	2	0	36	289	2.0
CP008925.1	h6.sal.bam	other	1086415	1086415	0	+	2	1	36	289	2.0
CP008925.1	h6.sal.bam	other	1086416	1086416	0	+	5	1	41	292	5.0
CP008925.1	h6.sal.bam	other	1086417	1086417	0	+	3	1	44	291	3.0
CP008925.1	h6.sal.bam	other	1086418	1086418	0	+	3	3	46	290	3.0
CP008925.1	h6.sal.bam	other	1086419	1086419	0	+	0	0	45	291	0.0
CP008925.1	h6.sal.bam	other	1086420	1086420	0	+	2	1	46	293	2.0
CP008925.1	h6.sal.bam	other	1086421	1086421	0	+	1	2	47	294	1.0
CP008925.1	h6.sal.bam	other	1086422	1086422	0	+	1	3	48	293	1.0
CP008925.1	h6.sal.bam	other	1086423	1086423	0	+	0	1	48	290	0.0
CP008925.1	h6.sal.bam	other	1086424	1086424	0	+	2	0	50	291	2.0
CP008925.1	h6.sal.bam	other	1086425	1086425	0	+	2	7	52	291	2.0
CP008925.1	h6.sal.bam	other	1086426	1086426	0	+	0	2	52	286	0.0
CP008925.1	h6.sal.bam	other	1086427	1086427	0	+	0	3	52	284	0.0
CP008925.1	h6.sal.bam	other	1086428	1086428	0	+	1	4	52	283	1.0
CP008925.1	h6.sal.bam	other	1086429	1086429	0	+	1	1	52	280	1.0
CP008925.1	h6.sal.bam	other	1086430	1086430	0	+	1	4	53	280	1.0
CP008925.1	h6.sal.bam	other	1086431	1086431	0	+	0	7	53	276	0.0
CP008925.1	h6.sal.bam	other	1086432	1086432	0	+	2	5	54	269	2.0
CP008925.1	h6.sal.bam	other	1086433	1086433	0	+	3	0	56	266	3.0
CP008925.1	h6.sal.bam	other	1086434	1086434	0	+	1	4	55	266	1.0
CP008925.1	h6.sal.bam	GTTC	1086435	1086435	1086443	+	2	27	57	262	2.0
CP008925.1	h6.sal.bam	other	1086436	1086436	0	+	0	1	57	236	0.0
CP008925.1	h6.sal.bam	GTTC	1086437	1086437	1086443	+	38	3	94	238	38.0
CP008925.1	h6.sal.bam	other	1086438	1086438	0	+	0	0	94	236	0.0
CP008925.1	h6.sal.bam	other	1086439	1086439	0	+	1	4	95	236	1.0
CP008925.1	h6.sal.bam	other	1086440	1086440	0	+	0	0	94	233	0.0
CP008925.1	h6.sal.bam	other	1086441	1086441	0	+	1	0	94	233	1.0
CP008925.1	h6.sal.bam	other	1086442	1086442	0	+	0	0	94	233	0.0
CP008925.1	h6.sal.bam	other	1086443	1086443	0	+	2	0	96	239	2.0
CP008925.1	h6.sal.bam	other	1086444	1086444	0	+	2	2	97	239	2.0
CP008925.1	h6.sal.bam	other	1086445	1086445	0	+	2	10	99	237	2.0
CP008925.1	h6.sal.bam	other	1086446	1086446	0	+	2	3	101	227	2.0
CP008925.1	h6.sal.bam	other	1086447	1086447	0	+	1	0	102	224	1.0
CP008925.1	h6.sal.bam	other	1086448	1086448	0	+	1	2	103	231	1.0
CP008925.1	h6.sal.bam	other	1086449	1086449	0	+	0	1	103	229	0.0
CP008925.1	h6.sal.bam	other	1086450	1086450	0	+	1	0	103	230	0.6666666666666666
CP008925.1	h6.sal.bam	other	1086451	1086451	0	+	3	2	105	230	2.0
CP008925.1	h6.sal.bam	GTTC	1086452	1086452	1086443	+	1	111	106	229	0.5
CP008925.1	h6.sal.bam	other	1086453	1086453	0	+	4	2	108	122	2.0
CP008925.1	h6.sal.bam	GTTC	1086454	1086454	1086443	+	102	0	210	121	51.0
CP008925.1	h6.sal.bam	other	1086455	1086455	0	+	0	3	210	122	0.0
CP008925.1	h6.sal.bam	other	1086456	1086456	0	+	3	0	213	123	1.5
CP008925.1	h6.sal.bam	other	1086457	1086457	0	+	0	0	213	124	0.0
CP008925.1	h6.sal.bam	other	1086458	1086458	0	+	6	4	219	125	3.0
CP008925.1	h6.sal.bam	other	1086459	1086459	0	+	1	0	220	121	0.5
CP008925.1	h6.sal.bam	other	1086460	1086460	0	+	1	4	221	125	0.5
CP008925.1	h6.sal.bam	other	1086461	1086461	0	+	2	5	223	122	1.0
CP008925.1	h6.sal.bam	other	1086462	1086462	0	+	7	3	230	117	3.5
CP008925.1	h6.sal.bam	other	1086463	1086463	0	+	1	2	231	114	0.5
CP008925.1	h6.sal.bam	other	1086464	1086464	0	+	1	3	232	113	0.5
CP008925.1	h6.sal.bam	other	1086465	1086465	0	+	1	2	233	110	0.6666666666666666
CP008925.1	h6.sal.bam	other	1086466	1086466	0	+	2	3	235	112	1.3333333333333333
CP008925.1	h6.sal.bam	other	1086467	1086467	0	+	0	0	235	112	0.0
CP008925.1	h6.sal.bam	other	1086468	1086468	0	+	4	2	239	113	4.0
CP008925.1	h6.sal.bam	other	1086469	1086469	0	+	1	3	240	111	0.6666666666666666
CP008925.1	h6.sal.bam	other	1086470	1086470	0	+	2	2	242	111	2.0
CP008925.1	h6.sal.bam	other	1086471	1086471	0	+	2	1	244	109	1.3333333333333333
CP008925.1	h6.sal.bam	other	1086472	1086472	0	+	0	3	244	108	0.0
CP008925.1	h6.sal.bam	other	1086473	1086473	0	+	1	2	245	112	0.5
CP008925.1	h6.sal.bam	other	1086474	1086474	0	+	2	2	247	110	1.3333333333333333
CP008925.1	h6.sal.bam	other	1086475	1086475	0	+	2	0	249	108	1.3333333333333333
CP008925.1	h6.sal.bam	other	1086476	1086476	0	+	5	2	254	111	3.3333333333333335
CP008925.1	h6.sal.bam	other	1086477	1086477	0	+	5	0	259	110	2.5
CP008925.1	h6.sal.bam	other	1086478	1086478	0	+	0	3	259	110	0.0
CP008925.1	h6.sal.bam	other	1086479	1086479	0	+	2	4	261	108	1.0
CP008925.1	h6.sal.bam	other	1086480	1086480	0	+	2	2	263	104	1.0
CP008925.1	h6.sal.bam	other	1086481	1086481	0	+	1	2	262	103	0.5
CP008925.1	h6.sal.bam	other	1086482	1086482	0	+	1	2	263	102	0.5
CP008925.1	h6.sal.bam	other	1086483	1086483	0	+	3	4	260	101	1.5
CP008925.1	h6.sal.bam	other	1086484	1086484	0	+	1	2	258	97	0.5
CP008925.1	h6.sal.bam	other	1086485	1086485	0	+	0	3	258	97	0.0
CP008925.1	h6.sal.bam	other	1086486	1086486	0	+	1	1	257	95	0.5
CP008925.1	h6.sal.bam	other	1086487	1086487	0	+	2	2	259	94	1.0
CP008925.1	h6.sal.bam	other	1086488	1086488	0	+	3	1	260	97	1.5
CP008925.1	h6.sal.bam	other	1086489	1086489	0	+	3	0	261	96	1.5
CP008925.1	h6.sal.bam	other	1086490	1086490	0	+	4	4	258	96	2.0
CP008925.1	h6.sal.bam	other	1086491	1086491	0	+	2	1	257	96	1.0
CP008925.1	h6.sal.bam	other	1086492	1086492	0	+	0	3	253	95	0.0
CP008925.1	h6.sal.bam	other	1086493	1086493	0	+	1	1	253	92	0.5
CP008925.1	h6.sal.bam	other	1086494	1086494	0	+	2	1	255	99	1.0
CP008925.1	h6.sal.bam	other	1086495	1086495	0	+	2	2	255	99	1.0
CP008925.1	h6.sal.bam	other	1086496	1086496	0	+	3	1	257	97	1.5
CP008925.1	h6.sal.bam	other	1086497	1086497	0	+	1	0	257	96	0.5
CP008925.1	h6.sal.bam	other	1086498	1086498	0	+	3	2	260	96	1.5
CP008925.1	h6.sal.bam	other	1086499	1086499	0	+	2	1	258	94	1.0
CP008925.1	h6.sal.bam	other	1086500	1086500	0	+	2	1	260	96	1.0
CP008925.1	h6.sal.bam	other	1086501	1086501	0	+	0	0	260	95	0.0
CP008925.1	h6.sal.bam	other	1086502	1086502	0	+	2	3	262	95	1.0
CP008925.1	h6.sal.bam	other	1086503	1086503	0	+	0	1	261	92	0.0
CP008925.1	h6.sal.bam	other	1086504	1086504	0	+	2	2	262	94	1.0
CP008925.1	h6.sal.bam	other	1086505	1086505	0	+	1	1	262	93	0.5
CP008925.1	h6.sal.bam	other	1086506	1086506	0	+	3	0	265	93	1.5
CP008925.1	h6.sal.bam	other	1086507	1086507	0	+	2	1	265	93	1.0
CP008925.1	h6.sal.bam	other	1086508	1086508	0	+	3	0	264	93	1.5
CP008925.1	h6.sal.bam	other	1086509	1086509	0	+	0	0	264	93	0.0
CP008925.1	h6.sal.bam	other	1086510	1086510	0	+	1	1	262	96	0.5
CP008925.1	h6.sal.bam	other	1086511	1086511	0	+	2	1	261	96	1.0
CP008925.1	h6.sal.bam	other	1086512	1086512	0	+	1	1	226	99	0.5
CP008925.1	h6.sal.bam	other	1086513	1086513	0	+	4	0	230	98	2.0
CP008925.1	h6.sal.bam	other	1086514	1086514	0	+	1	0	231	113	0.5
CP008925.1	h6.sal.bam	other	1086515	1086515	0	+	1	2	231	116	0.5
CP008925.1	h6.sal.bam	other	1086516	1086516	0	+	2	2	233	114	1.0
CP008925.1	h6.sal.bam	other	1086517	1086517	0	+	2	4	235	116	1.0
CP008925.1	h6.sal.bam	other	1086518	1086518	0	+	1	0	234	112	0.5
CP008925.1	h6.sal.bam	other	1086519	1086519	0	+	5	4	236	112	2.5
CP008925.1	h6.sal.bam	other	1086520	1086520	0	+	0	0	233	109	0.0
CP008925.1	h6.sal.bam	other	1086521	1086521	0	+	4	3	237	114	2.0
CP008925.1	h6.sal.bam	other	1086522	1086522	0	+	3	0	237	111	1.5
CP008925.1	h6.sal.bam	other	1086523	1086523	0	+	1	0	238	111	0.5
CP008925.1	h6.sal.bam	other	1086524	1086524	0	+	1	2	239	111	0.6666666666666666
CP008925.1	h6.sal.bam	other	1086525	1086525	0	+	3	0	241	120	3.0
CP008925.1	h6.sal.bam	other	1086526	1086526	0	+	1	1	240	130	1.0
CP008925.1	h6.sal.bam	other	1086527	1086527	0	+	4	4	242	132	4.0
CP008925.1	h6.sal.bam	other	1086528	1086528	0	+	5	0	233	132	5.0
CP008925.1	h6.sal.bam	other	1086529	1086529	0	+	1	1	146	136	1.0
CP008925.1	h6.sal.bam	other	1086530	1086530	0	+	1	5	145	136	1.0
CP008925.1	h6.sal.bam	other	1086531	1086531	0	+	1	0	143	132	1.0
CP008925.1	h6.sal.bam	other	1086532	1086532	0	+	1	1	143	137	1.0
CP008925.1	h6.sal.bam	other	1086533	1086533	0	+	3	4	141	139	3.0
CP008925.1	h6.sal.bam	other	1086534	1086534	0	+	3	1	143	137	3.0
CP008925.1	h6.sal.bam	other	1086535	1086535	0	+	5	0	147	140	5.0
CP008925.1	h6.sal.bam	other	1086536	1086536	0	+	4	0	149	140	2.6666666666666665
CP008925.1	h6.sal.bam	other	1086537	1086537	0	+	0	0	141	153	0.0
CP008925.1	h6.sal.bam	other	1086538	1086538	0	+	4	1	144	153	4.0
CP008925.1	h6.sal.bam	other	1086539	1086539	0	+	2	0	145	152	2.0
CP008925.1	h6.sal.bam	other	1086540	1086540	0	+	2	4	144	152	2.0
CP008925.1	h6.sal.bam	other	1086541	1086541	0	+	0	3	144	148	0.0
CP008925.1	h6.sal.bam	other	1086542	1086542	0	+	0	1	144	145	0.0
CP008925.1	h6.sal.bam	other	1086543	1086543	0	+	1	2	144	151	0.6666666666666666
CP008925.1	h6.sal.bam	other	1086544	1086544	0	+	1	1	142	150	0.6666666666666666
CP008925.1	h6.sal.bam	other	1086545	1086545	0	+	2	3	144	153	2.0
CP008925.1	h6.sal.bam	other	1086546	1086546	0	+	3	2	145	152	3.0
CP008925.1	h6.sal.bam	other	1086547	1086547	0	+	1	2	145	156	1.0
CP008925.1	h6.sal.bam	other	1086548	1086548	0	+	1	2	146	158	1.0
CP008925.1	h6.sal.bam	other	1086549	1086549	0	+	2	1	145	159	2.0
CP008925.1	h6.sal.bam	other	1086550	1086550	0	+	1	0	144	159	1.0
CP008925.1	h6.sal.bam	other	1086551	1086551	0	+	2	4	140	163	2.0
CP008925.1	h6.sal.bam	other	1086552	1086552	0	+	1	0	138	160	1.0
CP008925.1	h6.sal.bam	other	1086553	1086553	0	+	0	1	137	160	0.0
CP008925.1	h6.sal.bam	other	1086554	1086554	0	+	0	1	135	171	0.0
CP008925.1	h6.sal.bam	other	1086555	1086555	0	+	0	0	133	171	0.0
CP008925.1	h6.sal.bam	other	1086556	1086556	0	+	2	2	134	178	1.3333333333333333
CP008925.1	h6.sal.bam	other	1086557	1086557	0	+	6	0	138	179	6.0
CP008925.1	h6.sal.bam	other	1086558	1086558	0	+	1	0	136	179	1.0
CP008925.1	h6.sal.bam	other	1086559	1086559	0	+	0	1	135	180	0.0
CP008925.1	h6.sal.bam	other	1086560	1086560	0	+	0	2	135	182	0.0
CP008925.1	h6.sal.bam	other	1086561	1086561	0	+	1	2	136	181	0.6666666666666666
CP008925.1	h6.sal.bam	other	1086562	1086562	0	+	3	4	137	179	1.5
CP008925.1	h6.sal.bam	other	1086563	1086563	0	+	1	2	135	177	0.5
CP008925.1	h6.sal.bam	other	1086564	1086564	0	+	4	2	132	178	2.0
CP008925.1	h6.sal.bam	other	1086565	1086565	0	+	2	3	134	176	1.0
CP008925.1	h6.sal.bam	other	1086566	1086566	0	+	2	3	134	181	1.0
CP008925.1	h6.sal.bam	other	1086567	1086567	0	+	1	2	135	181	0.5
CP008925.1	h6.sal.bam	other	1086568	1086568	0	+	0	4	133	181	0.0
CP008925.1	h6.sal.bam	other	1086569	1086569	0	+	0	1	131	178	0.0
CP008925.1	h6.sal.bam	other	1086570	1086570	0	+	3	0	133	179	1.5
CP008925.1	h6.sal.bam	other	1086571	1086571	0	+	1	2	132	179	0.5
CP008925.1	h6.sal.bam	other	1086572	1086572	0	+	1	2	128	181	0.5
CP008925.1	h6.sal.bam	other	1086573	1086573	0	+	0	2	128	183	0.0
CP008925.1	h6.sal.bam	other	1086574	1086574	0	+	1	2	126	183	0.5
CP008925.1	h6.sal.bam	other	1086575	1086575	0	+	0	2	126	182	0.0
CP008925.1	h6.sal.bam	other	1086576	1086576	0	+	4	0	130	180	2.0
CP008925.1	h6.sal.bam	other	1086577	1086577	0	+	2	1	130	180	1.0
CP008925.1	h6.sal.bam	other	1086578	1086578	0	+	1	2	131	184	0.5
CP008925.1	h6.sal.bam	other	1086579	1086579	0	+	6	5	131	182	3.0
CP008925.1	h6.sal.bam	other	1086580	1086580	0	+	1	0	132	180	0.5
CP008925.1	h6.sal.bam	other	1086581	1086581	0	+	1	2	133	183	0.5
CP008925.1	h6.sal.bam	other	1086582	1086582	0	+	3	3	132	181	1.5
CP008925.1	h6.sal.bam	other	1086583	1086583	0	+	3	0	132	178	1.5
CP008925.1	h6.sal.bam	other	1086584	1086584	0	+	1	3	133	184	0.5
CP008925.1	h6.sal.bam	other	1086585	1086585	0	+	0	1	132	181	0.0
CP008925.1	h6.sal.bam	other	1086586	1086586	0	+	2	1	131	183	1.0
CP008925.1	h6.sal.bam	other	1086587	1086587	0	+	2	5	133	189	1.0
CP008925.1	h6.sal.bam	other	1086588	1086588	0	+	1	1	127	186	0.5
CP008925.1	h6.sal.bam	other	1086589	1086589	0	+	2	3	129	186	1.0
CP008925.1	h6.sal.bam	other	1086590	1086590	0	+	2	4	131	188	1.0
CP008925.1	h6.sal.bam	other	1086591	1086591	0	+	2	4	131	185	1.0
CP008925.1	h6.sal.bam	other	1086592	1086592	0	+	1	0	124	185	0.5
CP008925.1	h6.sal.bam	other	1086593	1086593	0	+	3	1	127	189	1.5
CP008925.1	h6.sal.bam	other	1086594	1086594	0	+	3	3	130	188	1.5
CP008925.1	h6.sal.bam	other	1086595	1086595	0	+	0	4	130	185	0.0
CP008925.1	h6.sal.bam	other	1086596	1086596	0	+	0	2	126	187	0.0
CP008925.1	h6.sal.bam	other	1086597	1086597	0	+	4	4	127	185	2.0
CP008925.1	h6.sal.bam	other	1086598	1086598	0	+	5	1	131	182	2.5
CP008925.1	h6.sal.bam	other	1086599	1086599	0	+	2	2	133	188	1.0
CP008925.1	h6.sal.bam	other	1086600	1086600	0	+	0	0	129	187	0.0
CP008925.1	h6.sal.bam	other	1086601	1086601	0	+	4	7	133	188	2.0
CP008925.1	h6.sal.bam	other	1086602	1086602	0	+	4	3	131	181	2.0
CP008925.1	h6.sal.bam	other	1086603	1086603	0	+	7	0	135	184	3.5
CP008925.1	h6.sal.bam	other	1086604	1086604	0	+	2	0	135	184	1.0
CP008925.1	h6.sal.bam	other	1086605	1086605	0	+	1	5	136	185	0.5
CP008925.1	h6.sal.bam	other	1086606	1086606	0	+	3	4	136	185	1.5
CP008925.1	h6.sal.bam	other	1086607	1086607	0	+	0	3	136	181	0.0
CP008925.1	h6.sal.bam	other	1086608	1086608	0	+	3	5	136	183	1.5
CP008925.1	h6.sal.bam	other	1086609	1086609	0	+	2	6	135	181	1.0
CP008925.1	h6.sal.bam	other	1086610	1086610	0	+	1	2	130	176	0.5
CP008925.1	h6.sal.bam	other	1086611	1086611	0	+	5	1	133	178	2.5
CP008925.1	h6.sal.bam	other	1086612	1086612	0	+	4	0	135	179	2.0
CP008925.1	h6.sal.bam	other	1086613	1086613	0	+	2	1	133	179	1.0
CP008925.1	h6.sal.bam	other	1086614	1086614	0	+	3	0	135	182	1.5
CP008925.1	h6.sal.bam	other	1086615	1086615	0	+	3	1	138	185	1.5
CP008925.1	h6.sal.bam	other	1086616	1086616	0	+	2	2	140	185	1.0
CP008925.1	h6.sal.bam	other	1086617	1086617	0	+	4	3	143	187	2.0
CP008925.1	h6.sal.bam	other	1086618	1086618	0	+	1	1	143	185	0.5
CP008925.1	h6.sal.bam	other	1086619	1086619	0	+	2	5	143	185	1.0
CP008925.1	h6.sal.bam	other	1086620	1086620	0	+	1	1	140	182	0.5
CP008925.1	h6.sal.bam	other	1086621	1086621	0	+	1	7	141	181	0.5
CP008925.1	h6.sal.bam	other	1086622	1086622	0	+	1	3	140	174	0.5
CP008925.1	h6.sal.bam	other	1086623	1086623	0	+	2	3	142	180	1.0
CP008925.1	h6.sal.bam	other	1086624	1086624	0	+	2	1	142	179	1.0
CP008925.1	h6.sal.bam	other	1086625	1086625	0	+	2	4	143	179	1.0
CP008925.1	h6.sal.bam	other	1086626	1086626	0	+	1	6	143	175	0.5
CP008925.1	h6.sal.bam	other	1086627	1086627	0	+	3	5	145	181	1.5
CP008925.1	h6.sal.bam	other	1086628	1086628	0	+	7	1	152	179	3.5
CP008925.1	h6.sal.bam	other	1086629	1086629	0	+	2	1	154	178	1.0
CP008925.1	h6.sal.bam	other	1086630	1086630	0	+	2	8	156	177	1.0
CP008925.1	h6.sal.bam	other	1086631	1086631	0	+	2	2	157	169	1.0
CP008925.1	h6.sal.bam	other	1086632	1086632	0	+	3	1	153	171	1.5
CP008925.1	h6.sal.bam	other	1086633	1086633	0	+	0	3	152	172	0.0
CP008925.1	h6.sal.bam	other	1086634	1086634	0	+	2	1	154	169	1.0
CP008925.1	h6.sal.bam	other	1086635	1086635	0	+	2	0	156	171	1.0
CP008925.1	h6.sal.bam	other	1086636	1086636	0	+	1	0	156	171	0.5
CP008925.1	h6.sal.bam	other	1086637	1086637	0	+	3	2	156	171	1.5
CP008925.1	h6.sal.bam	other	1086638	1086638	0	+	3	3	158	174	1.5
CP008925.1	h6.sal.bam	other	1086639	1086639	0	+	8	6	161	172	4.0
CP008925.1	h6.sal.bam	other	1086640	1086640	0	+	3	2	162	167	1.5
CP008925.1	h6.sal.bam	other	1086641	1086641	0	+	6	3	165	169	3.0
CP008925.1	h6.sal.bam	other	1086642	1086642	0	+	4	2	169	166	2.0
CP008925.1	h6.sal.bam	other	1086643	1086643	0	+	3	1	172	166	1.5
CP008925.1	h6.sal.bam	other	1086644	1086644	0	+	5	3	176	174	2.5
CP008925.1	h6.sal.bam	other	1086645	1086645	0	+	2	0	175	173	1.0
CP008925.1	h6.sal.bam	other	1086646	1086646	0	+	0	4	175	179	0.0
CP008925.1	h6.sal.bam	other	1086647	1086647	0	+	1	5	175	177	0.5
CP008925.1	h6.sal.bam	other	1086648	1086648	0	+	4	1	179	177	2.0
CP008925.1	h6.sal.bam	other	1086649	1086649	0	+	0	1	178	179	0.0
CP008925.1	h6.sal.bam	other	1086650	1086650	0	+	0	1	177	185	0.0
CP008925.1	h6.sal.bam	other	1086651	1086651	0	+	2	2	177	185	1.0
CP008925.1	h6.sal.bam	other	1086652	1086652	0	+	1	2	169	185	0.5
CP008925.1	h6.sal.bam	other	1086653	1086653	0	+	4	0	173	185	2.0
CP008925.1	h6.sal.bam	other	1086654	1086654	0	+	3	3	176	188	1.5
CP008925.1	h6.sal.bam	other	1086655	1086655	0	+	3	3	177	187	1.5
CP008925.1	h6.sal.bam	other	1086656	1086656	0	+	2	3	179	188	1.0
CP008925.1	h6.sal.bam	other	1086657	1086657	0	+	1	2	177	188	0.5
CP008925.1	h6.sal.bam	other	1086658	1086658	0	+	2	1	176	189	1.0
CP008925.1	h6.sal.bam	other	1086659	1086659	0	+	2	0	177	189	1.0
CP008925.1	h6.sal.bam	other	1086660	1086660	0	+	3	3	180	189	1.5
CP008925.1	h6.sal.bam	GTTC	1086661	1086661	1086669	+	1	7	179	186	0.5
CP008925.1	h6.sal.bam	other	1086662	1086662	0	+	1	2	178	184	0.5
CP008925.1	h6.sal.bam	GTTC	1086663	1086663	1086669	+	1	1	178	182	0.5
CP008925.1	h6.sal.bam	other	1086664	1086664	0	+	0	5	176	183	0.0
CP008925.1	h6.sal.bam	other	1086665	1086665	0	+	2	1	176	178	1.0
CP008925.1	h6.sal.bam	other	1086666	1086666	0	+	1	5	175	177	0.5
CP008925.1	h6.sal.bam	other	1086667	1086667	0	+	3	3	177	172	1.5
CP008925.1	h6.sal.bam	other	1086668	1086668	0	+	3	3	176	175	1.5
CP008925.1	h6.sal.bam	other	1086669	1086669	0	+	3	1	177	173	1.5
CP008925.1	h6.sal.bam	other	1086670	1086670	0	+	1	2	177	172	0.5
CP008925.1	h6.sal.bam	other	1086671	1086671	0	+	2	4	179	170	1.0
CP008925.1	h6.sal.bam	other	1086672	1086672	0	+	3	1	177	166	1.5
CP008925.1	h6.sal.bam	other	1086673	1086673	0	+	0	3	173	165	0.0
CP008925.1	h6.sal.bam	GTTC	1086674	1086674	1086682	+	3	1	172	169	1.5
CP008925.1	h6.sal.bam	other	1086675	1086675	0	+	3	1	175	169	1.5
CP008925.1	h6.sal.bam	GTTC	1086676	1086676	1086682	+	5	0	174	169	2.5
CP008925.1	h6.sal.bam	other	1086677	1086677	0	+	0	6	174	169	0.0
CP008925.1	h6.sal.bam	GTTC	1086678	1086678	1086669	+	0	1	167	168	0.0
CP008925.1	h6.sal.bam	other	1086679	1086679	0	+	0	4	165	168	0.0
CP008925.1	h6.sal.bam	GTTC	1086680	1086680	1086669	+	2	1	166	168	1.0
CP008925.1	h6.sal.bam	other	1086681	1086681	0	+	2	3	165	169	1.0
CP008925.1	h6.sal.bam	other	1086682	1086682	0	+	2	2	167	167	1.0
CP008925.1	h6.sal.bam	other	1086683	1086683	0	+	2	3	166	165	1.0
CP008925.1	h6.sal.bam	other	1086684	1086684	0	+	1	1	165	167	0.5
CP008925.1	h6.sal.bam	other	1086685	1086685	0	+	4	4	168	171	2.0
CP008925.1	h6.sal.bam	other	1086686	1086686	0	+	4	2	167	170	2.0
CP008925.1	h6.sal.bam	other	1086687	1086687	0	+	2	3	166	171	1.0
CP008925.1	h6.sal.bam	other	1086688	1086688	0	+	1	1	166	168	0.5
CP008925.1	h6.sal.bam	other	1086689	1086689	0	+	2	3	165	173	1.0
CP008925.1	h6.sal.bam	other	1086690	1086690	0	+	1	1	163	171	0.5
CP008925.1	h6.sal.bam	GTTC	1086691	1086691	1086682	+	4	4	165	170	2.0
CP008925.1	h6.sal.bam	other	1086692	1086692	0	+	2	1	163	178	1.0
CP008925.1	h6.sal.bam	GTTC	1086693	1086693	1086682	+	4	3	163	179	2.0
CP008925.1	h6.sal.bam	other	1086694	1086694	0	+	1	1	164	178	0.5
CP008925.1	h6.sal.bam	other	1086695	1086695	0	+	3	3	167	177	1.5
CP008925.1	h6.sal.bam	other	1086696	1086696	0	+	2	2	168	174	1.0
CP008925.1	h6.sal.bam	other	1086697	1086697	0	+	3	3	168	173	1.5
CP008925.1	h6.sal.bam	other	1086698	1086698	0	+	1	3	169	170	0.5
CP008925.1	h6.sal.bam	other	1086699	1086699	0	+	1	5	168	175	0.5
CP008925.1	h6.sal.bam	other	1086700	1086700	0	+	1	3	167	173	0.5
CP008925.1	h6.sal.bam	other	1086701	1086701	0	+	2	3	168	174	1.0
CP008925.1	h6.sal.bam	other	1086702	1086702	0	+	4	3	169	175	2.0
CP008925.1	h6.sal.bam	other	1086703	1086703	0	+	0	0	160	172	0.0
CP008925.1	h6.sal.bam	other	1086704	1086704	0	+	2	2	161	172	1.0
CP008925.1	h6.sal.bam	other	1086705	1086705	0	+	6	0	165	176	3.0
CP008925.1	h6.sal.bam	other	1086706	1086706	0	+	0	2	163	176	0.0
CP008925.1	h6.sal.bam	other	1086707	1086707	0	+	5	2	165	176	2.5
CP008925.1	h6.sal.bam	other	1086708	1086708	0	+	4	0	169	179	2.0
CP008925.1	h6.sal.bam	other	1086709	1086709	0	+	0	4	167	184	0.0
CP008925.1	h6.sal.bam	other	1086710	1086710	0	+	4	2	169	183	2.0
CP008925.1	h6.sal.bam	other	1086711	1086711	0	+	2	1	170	181	1.0
CP008925.1	h6.sal.bam	other	1086712	1086712	0	+	3	2	170	180	1.5
CP008925.1	h6.sal.bam	other	1086713	1086713	0	+	2	1	170	182	1.0
CP008925.1	h6.sal.bam	other	1086714	1086714	0	+	1	2	163	181	0.5
CP008925.1	h6.sal.bam	other	1086715	1086715	0	+	1	2	161	179	0.5
CP008925.1	h6.sal.bam	other	1086716	1086716	0	+	2	2	153	181	1.0
CP008925.1	h6.sal.bam	other	1086717	1086717	0	+	4	6	149	180	2.0
CP008925.1	h6.sal.bam	other	1086718	1086718	0	+	2	3	151	175	1.0
CP008925.1	h6.sal.bam	other	1086719	1086719	0	+	1	2	151	174	0.5
CP008925.1	h6.sal.bam	other	1086720	1086720	0	+	1	6	150	172	0.5
CP008925.1	h6.sal.bam	other	1086721	1086721	0	+	0	2	150	168	0.0
CP008925.1	h6.sal.bam	other	1086722	1086722	0	+	1	5	150	168	0.5
CP008925.1	h6.sal.bam	other	1086723	1086723	0	+	2	4	148	165	1.0
CP008925.1	h6.sal.bam	other	1086724	1086724	0	+	3	6	151	162	1.5
CP008925.1	h6.sal.bam	other	1086725	1086725	0	+	1	2	152	160	0.5
CP008925.1	h6.sal.bam	other	1086726	1086726	0	+	4	1	153	161	2.0
CP008925.1	h6.sal.bam	other	1086727	1086727	0	+	4	2	156	162	2.0
CP008925.1	h6.sal.bam	other	1086728	1086728	0	+	2	3	154	160	1.0
CP008925.1	h6.sal.bam	other	1086729	1086729	0	+	5	2	155	170	2.5
CP008925.1	h6.sal.bam	other	1086730	1086730	0	+	3	4	155	168	1.5
CP008925.1	h6.sal.bam	other	1086731	1086731	0	+	8	3	161	174	4.0
CP008925.1	h6.sal.bam	other	1086732	1086732	0	+	3	3	163	174	1.5
CP008925.1	h6.sal.bam	other	1086733	1086733	0	+	1	1	162	171	0.5
CP008925.1	h6.sal.bam	other	1086734	1086734	0	+	3	3	163	172	1.5
CP008925.1	h6.sal.bam	other	1086735	1086735	0	+	1	1	161	175	0.5
CP008925.1	h6.sal.bam	other	1086736	1086736	0	+	1	1	161	174	0.5
CP008925.1	h6.sal.bam	other	1086737	1086737	0	+	5	0	165	180	2.5
CP008925.1	h6.sal.bam	other	1086738	1086738	0	+	0	2	163	184	0.0
CP008925.1	h6.sal.bam	other	1086739	1086739	0	+	1	0	162	182	0.5
CP008925.1	h6.sal.bam	other	1086740	1086740	0	+	1	1	163	184	0.5
CP008925.1	h6.sal.bam	other	1086741	1086741	0	+	2	4	164	185	1.0
CP008925.1	h6.sal.bam	other	1086742	1086742	0	+	2	2	163	184	1.0
CP008925.1	h6.sal.bam	other	1086743	1086743	0	+	1	1	162	185	0.5
CP008925.1	h6.sal.bam	other	1086744	1086744	0	+	4	0	162	190	2.0
CP008925.1	h6.sal.bam	other	1086745	1086745	0	+	2	0	163	193	1.0
CP008925.1	h6.sal.bam	other	1086746	1086746	0	+	1	3	160	198	0.5
CP008925.1	h6.sal.bam	other	1086747	1086747	0	+	3	5	163	195	1.5
CP008925.1	h6.sal.bam	other	1086748	1086748	0	+	0	0	162	195	0.0
CP008925.1	h6.sal.bam	other	1086749	1086749	0	+	5	1	165	196	2.5
CP008925.1	h6.sal.bam	other	1086750	1086750	0	+	6	1	165	198	3.0
CP008925.1	h6.sal.bam	other	1086751	1086751	0	+	4	2	169	197	2.0
CP008925.1	h6.sal.bam	other	1086752	1086752	0	+	1	2	169	203	0.5
CP008925.1	h6.sal.bam	other	1086753	1086753	0	+	2	1	171	201	1.0
CP008925.1	h6.sal.bam	other	1086754	1086754	0	+	1	5	171	200	0.5
CP008925.1	h6.sal.bam	other	1086755	1086755	0	+	3	2	173	196	1.5
CP008925.1	h6.sal.bam	other	1086756	1086756	0	+	3	1	172	198	1.5
CP008925.1	h6.sal.bam	other	1086757	1086757	0	+	3	5	175	202	1.5
CP008925.1	h6.sal.bam	other	1086758	1086758	0	+	2	4	175	200	1.0
CP008925.1	h6.sal.bam	other	1086759	1086759	0	+	4	2	174	198	2.0
CP008925.1	h6.sal.bam	other	1086760	1086760	0	+	1	3	174	196	0.5
CP008925.1	h6.sal.bam	other	1086761	1086761	0	+	3	1	174	195	1.5
CP008925.1	h6.sal.bam	other	1086762	1086762	0	+	8	0	178	195	4.0
CP008925.1	h6.sal.bam	other	1086763	1086763	0	+	3	7	181	195	1.5
CP008925.1	h6.sal.bam	other	1086764	1086764	0	+	2	6	181	193	1.0
CP008925.1	h6.sal.bam	other	1086765	1086765	0	+	0	3	180	188	0.0
CP008925.1	h6.sal.bam	other	1086766	1086766	0	+	4	3	180	188	2.0
CP008925.1	h6.sal.bam	other	1086767	1086767	0	+	2	2	179	185	1.0
CP008925.1	h6.sal.bam	other	1086768	1086768	0	+	1	1	177	188	0.5
CP008925.1	h6.sal.bam	other	1086769	1086769	0	+	6	0	181	188	3.0
CP008925.1	h6.sal.bam	other	1086770	1086770	0	+	1	0	179	188	0.5
CP008925.1	h6.sal.bam	other	1086771	1086771	0	+	2	1	180	192	1.0
CP008925.1	h6.sal.bam	other	1086772	1086772	0	+	1	1	178	192	0.5
CP008925.1	h6.sal.bam	other	1086773	1086773	0	+	2	8	180	191	1.0
CP008925.1	h6.sal.bam	other	1086774	1086774	0	+	0	4	179	187	0.0
CP008925.1	h6.sal.bam	other	1086775	1086775	0	+	1	3	179	183	0.5
CP008925.1	h6.sal.bam	other	1086776	1086776	0	+	4	3	180	181	2.0
CP008925.1	h6.sal.bam	other	1086777	1086777	0	+	3	0	180	183	1.5
CP008925.1	h6.sal.bam	other	1086778	1086778	0	+	4	3	182	186	2.0
CP008925.1	h6.sal.bam	other	1086779	1086779	0	+	5	4	187	184	2.5
CP008925.1	h6.sal.bam	other	1086780	1086780	0	+	2	0	182	182	1.0
CP008925.1	h6.sal.bam	other	1086781	1086781	0	+	7	1	183	182	3.5
CP008925.1	h6.sal.bam	other	1086782	1086782	0	+	0	7	183	181	0.0
CP008925.1	h6.sal.bam	other	1086783	1086783	0	+	3	3	184	180	1.5
CP008925.1	h6.sal.bam	other	1086784	1086784	0	+	0	3	183	177	0.0
CP008925.1	h6.sal.bam	other	1086785	1086785	0	+	2	3	183	177	1.0
CP008925.1	h6.sal.bam	other	1086786	1086786	0	+	1	1	181	177	0.5
CP008925.1	h6.sal.bam	other	1086787	1086787	0	+	4	0	183	178	2.0
CP008925.1	h6.sal.bam	other	1086788	1086788	0	+	3	1	185	180	1.5
CP008925.1	h6.sal.bam	other	1086789	1086789	0	+	0	1	183	180	0.0
CP008925.1	h6.sal.bam	other	1086790	1086790	0	+	3	2	183	181	1.5
CP008925.1	h6.sal.bam	other	1086791	1086791	0	+	2	1	185	179	1.0
CP008925.1	h6.sal.bam	other	1086792	1086792	0	+	3	1	183	181	1.5
CP008925.1	h6.sal.bam	other	1086793	1086793	0	+	5	2	188	180	2.5
CP008925.1	h6.sal.bam	other	1086794	1086794	0	+	0	0	187	182	0.0
CP008925.1	h6.sal.bam	other	1086795	1086795	0	+	2	2	188	187	1.0
CP008925.1	h6.sal.bam	other	1086796	1086796	0	+	3	2	190	188	1.5
CP008925.1	h6.sal.bam	other	1086797	1086797	0	+	3	2	189	190	1.5
CP008925.1	h6.sal.bam	other	1086798	1086798	0	+	2	1	191	188	1.0
CP008925.1	h6.sal.bam	other	1086799	1086799	0	+	5	4	194	188	2.5
CP008925.1	h6.sal.bam	other	1086800	1086800	0	+	6	3	196	189	3.0
CP008925.1	h6.sal.bam	other	1086801	1086801	0	+	2	2	194	189	1.0
CP008925.1	h6.sal.bam	other	1086802	1086802	0	+	2	5	196	187	1.0
CP008925.1	h6.sal.bam	other	1086803	1086803	0	+	3	8	197	182	1.5
CP008925.1	h6.sal.bam	other	1086804	1086804	0	+	1	2	190	182	0.5
CP008925.1	h6.sal.bam	other	1086805	1086805	0	+	0	8	179	180	0.0
CP008925.1	h6.sal.bam	other	1086806	1086806	0	+	3	3	182	174	1.5
CP008925.1	h6.sal.bam	other	1086807	1086807	0	+	0	2	182	172	0.0
CP008925.1	h6.sal.bam	other	1086808	1086808	0	+	1	1	178	171	0.5
CP008925.1	h6.sal.bam	other	1086809	1086809	0	+	4	5	182	172	2.0
CP008925.1	h6.sal.bam	other	1086810	1086810	0	+	2	5	184	169	1.0
CP008925.1	h6.sal.bam	other	1086811	1086811	0	+	1	2	179	166	0.5
CP008925.1	h6.sal.bam	other	1086812	1086812	0	+	13	4	192	165	6.5
CP008925.1	h6.sal.bam	other	1086813	1086813	0	+	0	0	192	161	0.0
CP008925.1	h6.sal.bam	other	1086814	1086814	0	+	1	3	191	163	0.5
CP008925.1	h6.sal.bam	other	1086815	1086815	0	+	2	2	191	161	1.0
CP008925.1	h6.sal.bam	other	1086816	1086816	0	+	1	3	190	160	0.5
CP008925.1	h6.sal.bam	other	1086817	1086817	0	+	2	4	192	157	1.0
CP008925.1	h6.sal.bam	other	1086818	1086818	0	+	3	5	194	158	1.5
CP008925.1	h6.sal.bam	other	1086819	1086819	0	+	3	3	191	153	1.5
CP008925.1	h6.sal.bam	other	1086820	1086820	0	+	0	5	191	150	0.0
CP008925.1	h6.sal.bam	other	1086821	1086821	0	+	0	2	190	149	0.0
CP008925.1	h6.sal.bam	other	1086822	1086822	0	+	0	3	187	150	0.0
CP008925.1	h6.sal.bam	other	1086823	1086823	0	+	4	1	186	147	2.0
CP008925.1	h6.sal.bam	other	1086824	1086824	0	+	5	3	191	146	2.5
CP008925.1	h6.sal.bam	other	1086825	1086825	0	+	3	5	187	143	1.5
CP008925.1	h6.sal.bam	other	1086826	1086826	0	+	5	3	189	138	2.5
CP008925.1	h6.sal.bam	other	1086827	1086827	0	+	2	0	190	150	1.0
CP008925.1	h6.sal.bam	other	1086828	1086828	0	+	1	0	189	151	0.5
CP008925.1	h6.sal.bam	other	1086829	1086829	0	+	1	2	189	153	0.5
CP008925.1	h6.sal.bam	other	1086830	1086830	0	+	3	3	186	151	1.5
CP008925.1	h6.sal.bam	other	1086831	1086831	0	+	1	5	187	150	0.5
CP008925.1	h6.sal.bam	other	1086832	1086832	0	+	5	3	189	146	2.5
CP008925.1	h6.sal.bam	other	1086833	1086833	0	+	0	2	182	144	0.0
CP008925.1	h6.sal.bam	other	1086834	1086834	0	+	3	0	185	150	1.5
CP008925.1	h6.sal.bam	other	1086835	1086835	0	+	0	2	185	150	0.0
CP008925.1	h6.sal.bam	other	1086836	1086836	0	+	3	1	185	151	1.5
CP008925.1	h6.sal.bam	other	1086837	1086837	0	+	0	2	174	154	0.0
CP008925.1	h6.sal.bam	other	1086838	1086838	0	+	3	2	177	152	1.5
CP008925.1	h6.sal.bam	other	1086839	1086839	0	+	6	1	181	154	3.0
CP008925.1	h6.sal.bam	other	1086840	1086840	0	+	2	3	182	156	1.0
CP008925.1	h6.sal.bam	other	1086841	1086841	0	+	1	0	179	154	0.5
CP008925.1	h6.sal.bam	other	1086842	1086842	0	+	3	6	180	156	1.5
CP008925.1	h6.sal.bam	other	1086843	1086843	0	+	3	0	182	154	1.5
CP008925.1	h6.sal.bam	other	1086844	1086844	0	+	3	5	180	157	1.5
CP008925.1	h6.sal.bam	other	1086845	1086845	0	+	2	0	180	154	1.0
CP008925.1	h6.sal.bam	other	1086846	1086846	0	+	3	1	181	154	1.5
CP008925.1	h6.sal.bam	other	1086847	1086847	0	+	4	0	182	153	2.0
CP008925.1	h6.sal.bam	other	1086848	1086848	0	+	3	4	184	155	1.5
CP008925.1	h6.sal.bam	other	1086849	1086849	0	+	2	0	186	154	1.0
CP008925.1	h6.sal.bam	other	1086850	1086850	0	+	0	1	184	154	0.0
CP008925.1	h6.sal.bam	other	1086851	1086851	0	+	3	5	181	153	1.5
CP008925.1	h6.sal.bam	other	1086852	1086852	0	+	0	3	179	148	0.0
CP008925.1	h6.sal.bam	other	1086853	1086853	0	+	0	1	177	150	0.0
CP008925.1	h6.sal.bam	other	1086854	1086854	0	+	2	2	174	149	1.0
CP008925.1	h6.sal.bam	other	1086855	1086855	0	+	0	0	166	150	0.0
CP008925.1	h6.sal.bam	other	1086856	1086856	0	+	2	2	168	151	1.0
CP008925.1	h6.sal.bam	other	1086857	1086857	0	+	1	4	167	149	0.5
CP008925.1	h6.sal.bam	other	1086858	1086858	0	+	2	0	168	146	1.0
CP008925.1	h6.sal.bam	other	1086859	1086859	0	+	4	3	169	150	2.0
CP008925.1	h6.sal.bam	other	1086860	1086860	0	+	0	3	169	151	0.0
CP008925.1	h6.sal.bam	other	1086861	1086861	0	+	1	3	166	148	0.5
CP008925.1	h6.sal.bam	other	1086862	1086862	0	+	4	1	167	145	2.0
CP008925.1	h6.sal.bam	other	1086863	1086863	0	+	1	1	161	147	0.5
CP008925.1	h6.sal.bam	other	1086864	1086864	0	+	3	2	164	146	1.5
CP008925.1	h6.sal.bam	other	1086865	1086865	0	+	2	2	165	149	1.0
CP008925.1	h6.sal.bam	other	1086866	1086866	0	+	0	1	159	148	0.0
CP008925.1	h6.sal.bam	other	1086867	1086867	0	+	1	4	160	152	0.5
CP008925.1	h6.sal.bam	other	1086868	1086868	0	+	1	4	157	148	0.5
CP008925.1	h6.sal.bam	other	1086869	1086869	0	+	2	1	157	144	1.0
CP008925.1	h6.sal.bam	other	1086870	1086870	0	+	2	3	159	146	1.0
CP008925.1	h6.sal.bam	other	1086871	1086871	0	+	2	4	156	143	1.0
CP008925.1	h6.sal.bam	other	1086872	1086872	0	+	1	1	156	139	0.5
CP008925.1	h6.sal.bam	other	1086873	1086873	0	+	4	3	160	145	2.0
CP008925.1	h6.sal.bam	other	1086874	1086874	0	+	0	2	156	142	0.0
CP008925.1	h6.sal.bam	other	1086875	1086875	0	+	8	3	159	142	4.0
CP008925.1	h6.sal.bam	other	1086876	1086876	0	+	2	0	157	142	1.0
CP008925.1	h6.sal.bam	other	1086877	1086877	0	+	1	5	158	142	0.5
CP008925.1	h6.sal.bam	other	1086878	1086878	0	+	1	3	157	138	0.5
CP008925.1	h6.sal.bam	other	1086879	1086879	0	+	1	0	157	138	0.5
CP008925.1	h6.sal.bam	other	1086880	1086880	0	+	0	2	157	141	0.0
CP008925.1	h6.sal.bam	other	1086881	1086881	0	+	0	1	154	139	0.0
CP008925.1	h6.sal.bam	other	1086882	1086882	0	+	2	0	155	139	1.0
CP008925.1	h6.sal.bam	other	1086883	1086883	0	+	3	2	154	139	1.5
CP008925.1	h6.sal.bam	other	1086884	1086884	0	+	2	3	153	141	1.0
CP008925.1	h6.sal.bam	other	1086885	1086885	0	+	2	1	154	142	1.0
CP008925.1	h6.sal.bam	other	1086886	1086886	0	+	0	1	138	142	0.0
CP008925.1	h6.sal.bam	other	1086887	1086887	0	+	0	0	138	142	0.0
CP008925.1	h6.sal.bam	other	1086888	1086888	0	+	1	2	138	142	0.5
CP008925.1	h6.sal.bam	other	1086889	1086889	0	+	5	1	142	140	2.5
CP008925.1	h6.sal.bam	other	1086890	1086890	0	+	2	1	144	147	1.0
CP008925.1	h6.sal.bam	other	1086891	1086891	0	+	0	3	143	146	0.0
CP008925.1	h6.sal.bam	other	1086892	1086892	0	+	2	2	145	143	1.0
CP008925.1	h6.sal.bam	other	1086893	1086893	0	+	0	0	142	147	0.0
CP008925.1	h6.sal.bam	other	1086894	1086894	0	+	1	5	141	148	0.5
CP008925.1	h6.sal.bam	other	1086895	1086895	0	+	3	0	144	143	1.5
CP008925.1	h6.sal.bam	other	1086896	1086896	0	+	1	3	145	153	0.5
CP008925.1	h6.sal.bam	other	1086897	1086897	0	+	3	2	148	152	1.5
CP008925.1	h6.sal.bam	other	1086898	1086898	0	+	2	10	143	150	1.0
CP008925.1	h6.sal.bam	other	1086899	1086899	0	+	2	0	141	142	1.0
CP008925.1	h6.sal.bam	other	1086900	1086900	0	+	2	2	140	146	1.0
CP008925.1	h6.sal.bam	other	1086901	1086901	0	+	1	1	138	145	0.5
CP008925.1	h6.sal.bam	other	1086902	1086902	0	+	1	1	137	144	0.5
CP008925.1	h6.sal.bam	other	1086903	1086903	0	+	1	2	137	148	0.5
CP008925.1	h6.sal.bam	other	1086904	1086904	0	+	5	0	141	149	2.5
CP008925.1	h6.sal.bam	other	1086905	1086905	0	+	3	2	142	151	1.5
CP008925.1	h6.sal.bam	other	1086906	1086906	0	+	2	1	143	152	1.0
CP008925.1	h6.sal.bam	other	1086907	1086907	0	+	2	3	140	151	1.0
CP008925.1	h6.sal.bam	other	1086908	1086908	0	+	2	6	142	151	1.0
CP008925.1	h6.sal.bam	other	1086909	1086909	0	+	0	3	136	146	0.0
CP008925.1	h6.sal.bam	other	1086910	1086910	0	+	0	0	136	148	0.0
CP008925.1	h6.sal.bam	other	1086911	1086911	0	+	1	4	137	148	0.5
CP008925.1	h6.sal.bam	other	1086912	1086912	0	+	3	0	139	148	1.5
CP008925.1	h6.sal.bam	GAAC	1086913	1086913	1086921	+	2	4	140	149	1.0
CP008925.1	h6.sal.bam	other	1086914	1086914	0	+	3	4	136	147	1.5
CP008925.1	h6.sal.bam	GAAC	1086915	1086915	1086921	+	8	1	142	146	4.0
CP008925.1	h6.sal.bam	other	1086916	1086916	0	+	4	2	142	146	2.0
CP008925.1	h6.sal.bam	other	1086917	1086917	0	+	4	4	146	144	2.0
CP008925.1	h6.sal.bam	other	1086918	1086918	0	+	2	2	145	143	1.0
CP008925.1	h6.sal.bam	other	1086919	1086919	0	+	0	2	142	143	0.0
CP008925.1	h6.sal.bam	other	1086920	1086920	0	+	3	0	143	142	1.5
CP008925.1	h6.sal.bam	other	1086921	1086921	0	+	5	3	145	142	2.5
CP008925.1	h6.sal.bam	other	1086922	1086922	0	+	5	1	143	141	2.5
CP008925.1	h6.sal.bam	other	1086923	1086923	0	+	2	0	143	143	1.0
CP008925.1	h6.sal.bam	other	1086924	1086924	0	+	1	2	144	143	0.5
CP008925.1	h6.sal.bam	other	1086925	1086925	0	+	0	0	141	141	0.0
CP008925.1	h6.sal.bam	other	1086926	1086926	0	+	2	2	142	149	1.0
CP008925.1	h6.sal.bam	other	1086927	1086927	0	+	2	2	143	148	1.0
CP008925.1	h6.sal.bam	other	1086928	1086928	0	+	2	0	145	149	1.0
CP008925.1	h6.sal.bam	other	1086929	1086929	0	+	2	3	146	156	1.0
CP008925.1	h6.sal.bam	GAAC	1086930	1086930	1086921	+	4	1	150	154	2.0
CP008925.1	h6.sal.bam	other	1086931	1086931	0	+	2	1	151	154	1.0
CP008925.1	h6.sal.bam	GAAC	1086932	1086932	1086921	+	3	1	153	153	1.5
CP008925.1	h6.sal.bam	other	1086933	1086933	0	+	1	3	148	152	0.5
CP008925.1	h6.sal.bam	other	1086934	1086934	0	+	1	3	149	157	0.5
CP008925.1	h6.sal.bam	other	1086935	1086935	0	+	3	0	150	156	1.5
CP008925.1	h6.sal.bam	other	1086936	1086936	0	+	2	0	152	158	1.0
CP008925.1	h6.sal.bam	other	1086937	1086937	0	+	8	4	156	158	4.0
CP008925.1	h6.sal.bam	other	1086938	1086938	0	+	3	2	157	155	1.5
CP008925.1	h6.sal.bam	other	1086939	1086939	0	+	3	2	155	155	1.5
CP008925.1	h6.sal.bam	other	1086940	1086940	0	+	1	1	156	156	0.5
CP008925.1	h6.sal.bam	other	1086941	1086941	0	+	1	5	157	155	0.5
CP008925.1	h6.sal.bam	other	1086942	1086942	0	+	0	1	155	151	0.0
CP008925.1	h6.sal.bam	other	1086943	1086943	0	+	3	2	157	158	1.5
CP008925.1	h6.sal.bam	other	1086944	1086944	0	+	3	3	159	156	1.5
CP008925.1	h6.sal.bam	other	1086945	1086945	0	+	1	1	157	156	0.5
CP008925.1	h6.sal.bam	other	1086946	1086946	0	+	1	3	157	158	0.5
CP008925.1	h6.sal.bam	other	1086947	1086947	0	+	1	0	157	158	0.5
CP008925.1	h6.sal.bam	other	1086948	1086948	0	+	5	1	158	160	2.5
CP008925.1	h6.sal.bam	other	1086949	1086949	0	+	3	1	153	163	1.5
CP008925.1	h6.sal.bam	other	1086950	1086950	0	+	3	3	156	162	1.5
CP008925.1	h6.sal.bam	other	1086951	1086951	0	+	1	1	156	165	0.5
CP008925.1	h6.sal.bam	other	1086952	1086952	0	+	2	2	156	166	1.0
CP008925.1	h6.sal.bam	other	1086953	1086953	0	+	0	1	155	166	0.0
CP008925.1	h6.sal.bam	other	1086954	1086954	0	+	2	3	157	169	1.0
CP008925.1	h6.sal.bam	other	1086955	1086955	0	+	0	0	157	166	0.0
CP008925.1	h6.sal.bam	other	1086956	1086956	0	+	1	1	158	169	0.5
CP008925.1	h6.sal.bam	other	1086957	1086957	0	+	0	0	156	169	0.0
CP008925.1	h6.sal.bam	other	1086958	1086958	0	+	2	4	155	173	1.0
CP008925.1	h6.sal.bam	other	1086959	1086959	0	+	2	4	155	171	1.0
CP008925.1	h6.sal.bam	other	1086960	1086960	0	+	5	1	158	172	2.5
CP008925.1	h6.sal.bam	other	1086961	1086961	0	+	2	3	159	171	1.0
CP008925.1	h6.sal.bam	other	1086962	1086962	0	+	2	2	161	170	1.0
CP008925.1	h6.sal.bam	other	1086963	1086963	0	+	4	2	163	174	2.0
CP008925.1	h6.sal.bam	other	1086964	1086964	0	+	2	3	159	174	1.0
CP008925.1	h6.sal.bam	other	1086965	1086965	0	+	3	4	162	171	1.5
CP008925.1	h6.sal.bam	other	1086966	1086966	0	+	6	2	167	167	3.0
CP008925.1	h6.sal.bam	other	1086967	1086967	0	+	1	0	167	167	0.5
CP008925.1	h6.sal.bam	other	1086968	1086968	0	+	3	3	170	168	1.5
CP008925.1	h6.sal.bam	other	1086969	1086969	0	+	2	1	171	165	1.0
CP008925.1	h6.sal.bam	other	1086970	1086970	0	+	2	8	170	164	1.0
CP008925.1	h6.sal.bam	other	1086971	1086971	0	+	0	1	170	163	0.0
CP008925.1	h6.sal.bam	other	1086972	1086972	0	+	4	2	171	168	2.0
CP008925.1	h6.sal.bam	other	1086973	1086973	0	+	1	0	170	167	0.5
CP008925.1	h6.sal.bam	other	1086974	1086974	0	+	0	5	168	167	0.0
CP008925.1	h6.sal.bam	other	1086975	1086975	0	+	0	0	166	163	0.0
CP008925.1	h6.sal.bam	other	1086976	1086976	0	+	1	1	166	165	0.5
CP008925.1	h6.sal.bam	other	1086977	1086977	0	+	2	6	167	167	1.0
CP008925.1	h6.sal.bam	other	1086978	1086978	0	+	1	1	167	165	0.5
CP008925.1	h6.sal.bam	GAAC	1086979	1086979	1086987	+	2	3	164	166	1.0
CP008925.1	h6.sal.bam	other	1086980	1086980	0	+	2	3	162	164	1.0
CP008925.1	h6.sal.bam	GAAC	1086981	1086981	1086987	+	5	2	165	165	2.5
CP008925.1	h6.sal.bam	other	1086982	1086982	0	+	1	1	162	163	0.5
CP008925.1	h6.sal.bam	other	1086983	1086983	0	+	5	3	167	168	2.5
CP008925.1	h6.sal.bam	other	1086984	1086984	0	+	6	2	173	170	3.0
CP008925.1	h6.sal.bam	other	1086985	1086985	0	+	4	0	176	168	2.0
CP008925.1	h6.sal.bam	other	1086986	1086986	0	+	1	4	175	168	0.5
CP008925.1	h6.sal.bam	other	1086987	1086987	0	+	9	1	183	165	4.5
CP008925.1	h6.sal.bam	other	1086988	1086988	0	+	1	2	174	166	0.5
CP008925.1	h6.sal.bam	other	1086989	1086989	0	+	1	3	169	165	0.5
CP008925.1	h6.sal.bam	other	1086990	1086990	0	+	2	1	171	162	1.0
CP008925.1	h6.sal.bam	other	1086991	1086991	0	+	1	2	168	161	0.5
CP008925.1	h6.sal.bam	other	1086992	1086992	0	+	1	0	168	169	0.5
CP008925.1	h6.sal.bam	other	1086993	1086993	0	+	2	2	168	176	1.0
CP008925.1	h6.sal.bam	other	1086994	1086994	0	+	2	1	168	174	1.0
CP008925.1	h6.sal.bam	other	1086995	1086995	0	+	2	0	169	175	1.0
CP008925.1	h6.sal.bam	GAAC	1086996	1086996	1086987	+	2	2	166	179	1.0
CP008925.1	h6.sal.bam	other	1086997	1086997	0	+	0	3	161	178	0.0
CP008925.1	h6.sal.bam	GAAC	1086998	1086998	1086987	+	2	4	159	177	1.0
CP008925.1	h6.sal.bam	other	1086999	1086999	0	+	0	2	158	173	0.0
CP008925.1	h6.sal.bam	other	1087000	1087000	0	+	1	3	158	171	0.5
CP008925.1	h6.sal.bam	other	1087001	1087001	0	+	1	2	158	172	0.5
CP008925.1	h6.sal.bam	other	1087002	1087002	0	+	4	3	156	173	2.0
CP008925.1	h6.sal.bam	other	1087003	1087003	0	+	1	6	157	171	0.5
CP008925.1	h6.sal.bam	other	1087004	1087004	0	+	2	1	159	168	1.0
CP008925.1	h6.sal.bam	other	1087005	1087005	0	+	2	2	158	174	1.0
CP008925.1	h6.sal.bam	other	1087006	1087006	0	+	1	1	156	179	0.5
CP008925.1	h6.sal.bam	other	1087007	1087007	0	+	4	5	158	182	2.0
CP008925.1	h6.sal.bam	other	1087008	1087008	0	+	7	2	164	181	3.5
CP008925.1	h6.sal.bam	other	1087009	1087009	0	+	4	2	167	180	2.0
CP008925.1	h6.sal.bam	other	1087010	1087010	0	+	1	1	165	178	0.5
CP008925.1	h6.sal.bam	other	1087011	1087011	0	+	3	0	164	177	1.5
CP008925.1	h6.sal.bam	other	1087012	1087012	0	+	3	1	163	181	1.5
CP008925.1	h6.sal.bam	other	1087013	1087013	0	+	1	2	161	183	0.5
CP008925.1	h6.sal.bam	other	1087014	1087014	0	+	4	3	160	184	2.0
CP008925.1	h6.sal.bam	other	1087015	1087015	0	+	0	4	160	181	0.0
CP008925.1	h6.sal.bam	other	1087016	1087016	0	+	2	4	162	178	1.0
CP008925.1	h6.sal.bam	other	1087017	1087017	0	+	3	0	165	175	1.5
CP008925.1	h6.sal.bam	other	1087018	1087018	0	+	4	0	167	175	2.0
CP008925.1	h6.sal.bam	other	1087019	1087019	0	+	3	3	167	178	1.5
CP008925.1	h6.sal.bam	other	1087020	1087020	0	+	2	3	166	177	1.0
CP008925.1	h6.sal.bam	other	1087021	1087021	0	+	2	3	168	179	1.0
CP008925.1	h6.sal.bam	other	1087022	1087022	0	+	2	2	170	179	1.0
CP008925.1	h6.sal.bam	other	1087023	1087023	0	+	5	5	168	177	2.5
CP008925.1	h6.sal.bam	other	1087024	1087024	0	+	2	4	166	175	1.0
CP008925.1	h6.sal.bam	other	1087025	1087025	0	+	0	1	166	175	0.0
CP008925.1	h6.sal.bam	other	1087026	1087026	0	+	1	3	166	177	0.5
CP008925.1	h6.sal.bam	other	1087027	1087027	0	+	1	4	164	173	0.5
CP008925.1	h6.sal.bam	other	1087028	1087028	0	+	2	1	167	170	1.0
CP008925.1	h6.sal.bam	other	1087029	1087029	0	+	2	2	167	171	1.0
CP008925.1	h6.sal.bam	other	1087030	1087030	0	+	0	1	167	171	0.0
CP008925.1	h6.sal.bam	other	1087031	1087031	0	+	1	2	167	171	0.5
CP008925.1	h6.sal.bam	other	1087032	1087032	0	+	3	5	170	176	1.5
CP008925.1	h6.sal.bam	other	1087033	1087033	0	+	0	3	168	173	0.0
CP008925.1	h6.sal.bam	other	1087034	1087034	0	+	3	4	169	172	1.5
CP008925.1	h6.sal.bam	other	1087035	1087035	0	+	1	0	165	170	0.5
CP008925.1	h6.sal.bam	other	1087036	1087036	0	+	3	2	166	170	1.5
CP008925.1	h6.sal.bam	other	1087037	1087037	0	+	1	5	165	169	0.5
CP008925.1	h6.sal.bam	other	1087038	1087038	0	+	0	2	160	165	0.0
CP008925.1	h6.sal.bam	other	1087039	1087039	0	+	1	0	159	166	0.5
CP008925.1	h6.sal.bam	other	1087040	1087040	0	+	4	1	154	168	2.0
CP008925.1	h6.sal.bam	other	1087041	1087041	0	+	4	1	158	172	2.0
CP008925.1	h6.sal.bam	other	1087042	1087042	0	+	3	1	158	172	1.5
CP008925.1	h6.sal.bam	other	1087043	1087043	0	+	2	0	159	171	1.0
CP008925.1	h6.sal.bam	other	1087044	1087044	0	+	0	3	157	178	0.0
CP008925.1	h6.sal.bam	other	1087045	1087045	0	+	3	5	154	175	1.5
CP008925.1	h6.sal.bam	other	1087046	1087046	0	+	3	5	157	171	1.5
CP008925.1	h6.sal.bam	other	1087047	1087047	0	+	1	0	158	167	0.5
CP008925.1	h6.sal.bam	other	1087048	1087048	0	+	1	0	158	170	0.5
CP008925.1	h6.sal.bam	other	1087049	1087049	0	+	4	1	162	172	2.0
CP008925.1	h6.sal.bam	other	1087050	1087050	0	+	4	3	164	174	2.0
CP008925.1	h6.sal.bam	other	1087051	1087051	0	+	0	2	164	171	0.0
CP008925.1	h6.sal.bam	other	1087052	1087052	0	+	1	4	164	172	0.5
CP008925.1	h6.sal.bam	other	1087053	1087053	0	+	4	2	164	170	2.0
CP008925.1	h6.sal.bam	other	1087054	1087054	0	+	2	1	163	173	1.0
CP008925.1	h6.sal.bam	other	1087055	1087055	0	+	0	6	163	172	0.0
CP008925.1	h6.sal.bam	other	1087056	1087056	0	+	3	3	163	166	1.5
CP008925.1	h6.sal.bam	other	1087057	1087057	0	+	1	5	161	163	0.5
CP008925.1	h6.sal.bam	other	1087058	1087058	0	+	2	3	159	164	1.0
CP008925.1	h6.sal.bam	other	1087059	1087059	0	+	4	0	158	163	2.0
CP008925.1	h6.sal.bam	other	1087060	1087060	0	+	3	0	157	165	1.5
CP008925.1	h6.sal.bam	other	1087061	1087061	0	+	4	1	159	167	2.0
CP008925.1	h6.sal.bam	other	1087062	1087062	0	+	0	0	150	167	0.0
CP008925.1	h6.sal.bam	other	1087063	1087063	0	+	0	2	147	167	0.0
CP008925.1	h6.sal.bam	other	1087064	1087064	0	+	0	7	146	165	0.0
CP008925.1	h6.sal.bam	other	1087065	1087065	0	+	4	1	149	163	2.0
CP008925.1	h6.sal.bam	other	1087066	1087066	0	+	2	1	149	162	1.0
CP008925.1	h6.sal.bam	other	1087067	1087067	0	+	2	7	150	162	1.0
CP008925.1	h6.sal.bam	other	1087068	1087068	0	+	2	3	150	157	1.0
CP008925.1	h6.sal.bam	other	1087069	1087069	0	+	2	3	151	154	1.0
CP008925.1	h6.sal.bam	other	1087070	1087070	0	+	2	1	150	153	1.0
CP008925.1	h6.sal.bam	other	1087071	1087071	0	+	8	1	156	153	4.0
CP008925.1	h6.sal.bam	other	1087072	1087072	0	+	1	1	157	152	0.5
CP008925.1	h6.sal.bam	other	1087073	1087073	0	+	1	1	156	153	0.5
CP008925.1	h6.sal.bam	other	1087074	1087074	0	+	4	3	160	157	2.0
CP008925.1	h6.sal.bam	other	1087075	1087075	0	+	0	1	159	154	0.0
CP008925.1	h6.sal.bam	other	1087076	1087076	0	+	2	2	153	157	1.0
CP008925.1	h6.sal.bam	other	1087077	1087077	0	+	4	1	157	157	2.0
CP008925.1	h6.sal.bam	other	1087078	1087078	0	+	5	4	162	156	2.5
CP008925.1	h6.sal.bam	other	1087079	1087079	0	+	2	6	164	152	1.0
CP008925.1	h6.sal.bam	other	1087080	1087080	0	+	4	8	165	155	2.0
CP008925.1	h6.sal.bam	other	1087081	1087081	0	+	0	5	165	149	0.0
CP008925.1	h6.sal.bam	other	1087082	1087082	0	+	2	2	162	144	1.0
CP008925.1	h6.sal.bam	other	1087083	1087083	0	+	3	1	160	142	1.5
CP008925.1	h6.sal.bam	other	1087084	1087084	0	+	5	1	161	141	2.5
CP008925.1	h6.sal.bam	other	1087085	1087085	0	+	0	1	160	141	0.0
CP008925.1	h6.sal.bam	other	1087086	1087086	0	+	0	2	158	142	0.0
CP008925.1	h6.sal.bam	other	1087087	1087087	0	+	3	3	159	149	1.5
CP008925.1	h6.sal.bam	other	1087088	1087088	0	+	3	3	161	149	1.5
CP008925.1	h6.sal.bam	other	1087089	1087089	0	+	3	0	161	149	1.5
CP008925.1	h6.sal.bam	other	1087090	1087090	0	+	6	2	167	150	3.0
CP008925.1	h6.sal.bam	other	1087091	1087091	0	+	5	0	170	148	2.5
CP008925.1	h6.sal.bam	other	1087092	1087092	0	+	2	0	169	150	1.0
CP008925.1	h6.sal.bam	other	1087093	1087093	0	+	2	3	164	152	1.0
CP008925.1	h6.sal.bam	other	1087094	1087094	0	+	2	1	162	151	1.0
CP008925.1	h6.sal.bam	other	1087095	1087095	0	+	3	6	165	151	1.5
CP008925.1	h6.sal.bam	other	1087096	1087096	0	+	2	3	167	147	1.0
CP008925.1	h6.sal.bam	other	1087097	1087097	0	+	2	0	167	145	1.0
CP008925.1	h6.sal.bam	other	1087098	1087098	0	+	3	3	165	147	1.5
CP008925.1	h6.sal.bam	other	1087099	1087099	0	+	2	4	165	144	1.0
CP008925.1	h6.sal.bam	other	1087100	1087100	0	+	3	3	168	141	1.5
CP008925.1	h6.sal.bam	other	1087101	1087101	0	+	8	0	175	142	4.0
CP008925.1	h6.sal.bam	other	1087102	1087102	0	+	2	2	175	142	1.0
CP008925.1	h6.sal.bam	other	1087103	1087103	0	+	5	2	178	141	2.5
CP008925.1	h6.sal.bam	other	1087104	1087104	0	+	2	1	178	142	1.0
CP008925.1	h6.sal.bam	other	1087105	1087105	0	+	3	7	181	141	1.5
CP008925.1	h6.sal.bam	other	1087106	1087106	0	+	0	1	179	137	0.0
CP008925.1	h6.sal.bam	other	1087107	1087107	0	+	2	1	178	138	1.0
CP008925.1	h6.sal.bam	other	1087108	1087108	0	+	2	2	179	137	1.0
CP008925.1	h6.sal.bam	other	1087109	1087109	0	+	2	2	180	136	1.0
CP008925.1	h6.sal.bam	other	1087110	1087110	0	+	1	1	176	137	0.5
CP008925.1	h6.sal.bam	other	1087111	1087111	0	+	3	1	179	136	1.5
CP008925.1	h6.sal.bam	GAAC	1087112	1087112	1087120	+	1	1	180	135	0.5
CP008925.1	h6.sal.bam	other	1087113	1087113	0	+	0	3	179	138	0.0
CP008925.1	h6.sal.bam	GAAC	1087114	1087114	1087120	+	4	2	178	138	2.0
CP008925.1	h6.sal.bam	other	1087115	1087115	0	+	3	5	181	136	1.5
CP008925.1	h6.sal.bam	other	1087116	1087116	0	+	3	0	178	137	1.5
CP008925.1	h6.sal.bam	other	1087117	1087117	0	+	4	6	182	137	2.0
CP008925.1	h6.sal.bam	other	1087118	1087118	0	+	1	1	181	131	0.5
CP008925.1	h6.sal.bam	other	1087119	1087119	0	+	4	0	185	131	2.0
CP008925.1	h6.sal.bam	other	1087120	1087120	0	+	4	1	183	131	2.0
CP008925.1	h6.sal.bam	other	1087121	1087121	0	+	2	1	183	133	1.0
CP008925.1	h6.sal.bam	other	1087122	1087122	0	+	2	3	184	140	1.0
CP008925.1	h6.sal.bam	other	1087123	1087123	0	+	3	2	187	142	1.5
CP008925.1	h6.sal.bam	other	1087124	1087124	0	+	4	3	182	143	2.0
CP008925.1	h6.sal.bam	other	1087125	1087125	0	+	3	1	185	144	1.5
CP008925.1	h6.sal.bam	other	1087126	1087126	0	+	1	2	186	143	0.5
CP008925.1	h6.sal.bam	other	1087127	1087127	0	+	0	2	185	141	0.0
CP008925.1	h6.sal.bam	other	1087128	1087128	0	+	2	5	185	145	1.0
CP008925.1	h6.sal.bam	GAAC	1087129	1087129	1087120	+	1	0	184	141	0.5
CP008925.1	h6.sal.bam	other	1087130	1087130	0	+	2	5	186	144	1.0
CP008925.1	h6.sal.bam	GAAC	1087131	1087131	1087120	+	5	1	188	139	2.5
CP008925.1	h6.sal.bam	other	1087132	1087132	0	+	0	0	187	138	0.0
CP008925.1	h6.sal.bam	other	1087133	1087133	0	+	4	2	189	138	2.0
CP008925.1	h6.sal.bam	other	1087134	1087134	0	+	2	2	187	147	1.0
CP008925.1	h6.sal.bam	other	1087135	1087135	0	+	1	2	185	146	0.5
CP008925.1	h6.sal.bam	other	1087136	1087136	0	+	4	1	185	146	2.0
CP008925.1	h6.sal.bam	other	1087137	1087137	0	+	2	0	187	148	1.0
CP008925.1	h6.sal.bam	other	1087138	1087138	0	+	3	5	190	148	1.5
CP008925.1	h6.sal.bam	other	1087139	1087139	0	+	1	0	191	144	0.5
CP008925.1	h6.sal.bam	other	1087140	1087140	0	+	2	1	187	145	1.0
CP008925.1	h6.sal.bam	other	1087141	1087141	0	+	3	1	190	144	1.5
CP008925.1	h6.sal.bam	other	1087142	1087142	0	+	3	1	190	143	1.5
CP008925.1	h6.sal.bam	other	1087143	1087143	0	+	2	0	192	142	1.0
CP008925.1	h6.sal.bam	other	1087144	1087144	0	+	2	2	191	151	1.0
CP008925.1	h6.sal.bam	other	1087145	1087145	0	+	4	2	185	149	2.0
CP008925.1	h6.sal.bam	other	1087146	1087146	0	+	2	1	187	147	1.0
CP008925.1	h6.sal.bam	other	1087147	1087147	0	+	2	4	188	146	1.0
CP008925.1	h6.sal.bam	other	1087148	1087148	0	+	2	2	188	145	1.0
CP008925.1	h6.sal.bam	other	1087149	1087149	0	+	3	1	187	143	1.5
CP008925.1	h6.sal.bam	other	1087150	1087150	0	+	2	2	189	148	1.0
CP008925.1	h6.sal.bam	other	1087151	1087151	0	+	2	2	189	147	1.0
CP008925.1	h6.sal.bam	other	1087152	1087152	0	+	0	0	180	151	0.0
CP008925.1	h6.sal.bam	other	1087153	1087153	0	+	2	5	182	154	1.0
CP008925.1	h6.sal.bam	other	1087154	1087154	0	+	3	4	183	152	1.5
CP008925.1	h6.sal.bam	other	1087155	1087155	0	+	1	2	180	149	0.5
CP008925.1	h6.sal.bam	other	1087156	1087156	0	+	0	0	180	148	0.0
CP008925.1	h6.sal.bam	other	1087157	1087157	0	+	3	0	181	150	1.5
CP008925.1	h6.sal.bam	other	1087158	1087158	0	+	6	1	184	151	3.0
CP008925.1	h6.sal.bam	other	1087159	1087159	0	+	2	2	181	152	1.0
CP008925.1	h6.sal.bam	other	1087160	1087160	0	+	1	5	182	153	0.5
CP008925.1	h6.sal.bam	other	1087161	1087161	0	+	1	4	183	150	0.5
CP008925.1	h6.sal.bam	other	1087162	1087162	0	+	2	3	182	149	1.0
CP008925.1	h6.sal.bam	other	1087163	1087163	0	+	4	3	183	148	2.0
CP008925.1	h6.sal.bam	other	1087164	1087164	0	+	2	1	182	148	1.0
CP008925.1	h6.sal.bam	other	1087165	1087165	0	+	1	3	177	147	0.5
CP008925.1	h6.sal.bam	other	1087166	1087166	0	+	0	0	171	150	0.0
CP008925.1	h6.sal.bam	other	1087167	1087167	0	+	2	2	168	150	1.0
CP008925.1	h6.sal.bam	other	1087168	1087168	0	+	2	2	170	151	1.0
CP008925.1	h6.sal.bam	other	1087169	1087169	0	+	1	1	171	151	0.5
CP008925.1	h6.sal.bam	other	1087170	1087170	0	+	2	2	168	155	1.0
CP008925.1	h6.sal.bam	other	1087171	1087171	0	+	2	1	169	155	1.0
CP008925.1	h6.sal.bam	other	1087172	1087172	0	+	1	2	166	155	0.5
CP008925.1	h6.sal.bam	other	1087173	1087173	0	+	1	0	165	158	0.5
CP008925.1	h6.sal.bam	other	1087174	1087174	0	+	0	2	165	162	0.0
CP008925.1	h6.sal.bam	other	1087175	1087175	0	+	4	4	166	161	2.0
CP008925.1	h6.sal.bam	other	1087176	1087176	0	+	0	1	159	160	0.0
CP008925.1	h6.sal.bam	other	1087177	1087177	0	+	6	1	158	160	3.0
CP008925.1	h6.sal.bam	other	1087178	1087178	0	+	1	2	159	163	0.5
CP008925.1	h6.sal.bam	other	1087179	1087179	0	+	0	2	157	161	0.0
CP008925.1	h6.sal.bam	other	1087180	1087180	0	+	4	1	158	161	2.0
CP008925.1	h6.sal.bam	other	1087181	1087181	0	+	2	2	159	161	1.0
CP008925.1	h6.sal.bam	other	1087182	1087182	0	+	3	0	161	159	1.5
CP008925.1	h6.sal.bam	other	1087183	1087183	0	+	4	1	163	161	2.0
CP008925.1	h6.sal.bam	other	1087184	1087184	0	+	3	2	164	162	1.5
CP008925.1	h6.sal.bam	other	1087185	1087185	0	+	3	0	166	163	1.5
CP008925.1	h6.sal.bam	other	1087186	1087186	0	+	3	4	166	163	1.5
CP008925.1	h6.sal.bam	other	1087187	1087187	0	+	4	2	168	160	2.0
CP008925.1	h6.sal.bam	other	1087188	1087188	0	+	3	2	171	165	1.5
CP008925.1	h6.sal.bam	other	1087189	1087189	0	+	0	0	162	167	0.0
CP008925.1	h6.sal.bam	other	1087190	1087190	0	+	1	5	157	168	0.5
CP008925.1	h6.sal.bam	other	1087191	1087191	0	+	2	0	159	163	1.0
CP008925.1	h6.sal.bam	other	1087192	1087192	0	+	1	0	160	163	0.5
CP008925.1	h6.sal.bam	other	1087193	1087193	0	+	5	2	164	163	2.5
CP008925.1	h6.sal.bam	other	1087194	1087194	0	+	0	0	159	161	0.0
CP008925.1	h6.sal.bam	other	1087195	1087195	0	+	0	4	155	170	0.0
CP008925.1	h6.sal.bam	other	1087196	1087196	0	+	0	8	155	166	0.0
CP008925.1	h6.sal.bam	other	1087197	1087197	0	+	2	4	156	162	1.0
CP008925.1	h6.sal.bam	other	1087198	1087198	0	+	1	3	154	159	0.5
CP008925.1	h6.sal.bam	other	1087199	1087199	0	+	2	3	151	162	1.0
CP008925.1	h6.sal.bam	other	1087200	1087200	0	+	1	0	149	162	0.5
CP008925.1	h6.sal.bam	other	1087201	1087201	0	+	1	4	150	164	0.5
CP008925.1	h6.sal.bam	other	1087202	1087202	0	+	6	2	156	161	3.0
CP008925.1	h6.sal.bam	other	1087203	1087203	0	+	1	1	155	159	0.5
CP008925.1	h6.sal.bam	other	1087204	1087204	0	+	2	3	155	158	1.0
CP008925.1	h6.sal.bam	other	1087205	1087205	0	+	3	0	156	165	1.5
CP008925.1	h6.sal.bam	GAAC	1087206	1087206	1087214	+	1	4	152	169	0.5
CP008925.1	h6.sal.bam	other	1087207	1087207	0	+	2	1	151	165	1.0
CP008925.1	h6.sal.bam	GAAC	1087208	1087208	1087214	+	3	6	154	164	1.5
CP008925.1	h6.sal.bam	other	1087209	1087209	0	+	1	1	153	168	0.5
CP008925.1	h6.sal.bam	other	1087210	1087210	0	+	0	2	147	168	0.0
CP008925.1	h6.sal.bam	other	1087211	1087211	0	+	1	2	148	172	0.5
CP008925.1	h6.sal.bam	other	1087212	1087212	0	+	2	0	149	170	1.0
CP008925.1	h6.sal.bam	other	1087213	1087213	0	+	2	2	148	170	1.0
CP008925.1	h6.sal.bam	other	1087214	1087214	0	+	1	1	148	175	0.5
CP008925.1	h6.sal.bam	other	1087215	1087215	0	+	2	0	145	183	1.0
CP008925.1	h6.sal.bam	other	1087216	1087216	0	+	3	0	145	185	1.5
CP008925.1	h6.sal.bam	other	1087217	1087217	0	+	1	5	146	186	0.5
CP008925.1	h6.sal.bam	other	1087218	1087218	0	+	1	3	145	182	0.5
CP008925.1	h6.sal.bam	other	1087219	1087219	0	+	1	0	145	181	0.5
CP008925.1	h6.sal.bam	other	1087220	1087220	0	+	4	1	146	185	2.0
CP008925.1	h6.sal.bam	other	1087221	1087221	0	+	2	2	145	185	1.0
CP008925.1	h6.sal.bam	other	1087222	1087222	0	+	2	1	145	184	1.0
CP008925.1	h6.sal.bam	GAAC	1087223	1087223	1087214	+	5	6	148	183	2.5
CP008925.1	h6.sal.bam	other	1087224	1087224	0	+	3	1	148	177	1.5
CP008925.1	h6.sal.bam	GAAC	1087225	1087225	1087214	+	4	2	150	176	2.0
CP008925.1	h6.sal.bam	other	1087226	1087226	0	+	0	5	148	177	0.0
CP008925.1	h6.sal.bam	other	1087227	1087227	0	+	0	2	143	174	0.0
CP008925.1	h6.sal.bam	other	1087228	1087228	0	+	3	3	146	173	1.5
CP008925.1	h6.sal.bam	other	1087229	1087229	0	+	1	1	147	170	0.5
CP008925.1	h6.sal.bam	other	1087230	1087230	0	+	8	1	154	170	4.0
CP008925.1	h6.sal.bam	other	1087231	1087231	0	+	3	2	157	169	1.5
CP008925.1	h6.sal.bam	other	1087232	1087232	0	+	2	1	155	177	1.0
CP008925.1	h6.sal.bam	other	1087233	1087233	0	+	2	3	151	176	1.0
CP008925.1	h6.sal.bam	other	1087234	1087234	0	+	3	2	152	176	1.5
CP008925.1	h6.sal.bam	other	1087235	1087235	0	+	0	4	152	178	0.0
CP008925.1	h6.sal.bam	other	1087236	1087236	0	+	4	3	155	177	2.0
CP008925.1	h6.sal.bam	other	1087237	1087237	0	+	1	0	154	179	0.5
CP008925.1	h6.sal.bam	other	1087238	1087238	0	+	4	3	154	179	2.0
CP008925.1	h6.sal.bam	other	1087239	1087239	0	+	3	3	155	176	1.5
CP008925.1	h6.sal.bam	other	1087240	1087240	0	+	1	3	155	182	0.5
CP008925.1	h6.sal.bam	other	1087241	1087241	0	+	1	0	156	180	0.5
CP008925.1	h6.sal.bam	other	1087242	1087242	0	+	4	3	158	184	2.0
CP008925.1	h6.sal.bam	other	1087243	1087243	0	+	2	2	158	183	1.0
CP008925.1	h6.sal.bam	other	1087244	1087244	0	+	2	4	159	183	1.0
CP008925.1	h6.sal.bam	other	1087245	1087245	0	+	0	2	157	184	0.0
CP008925.1	h6.sal.bam	other	1087246	1087246	0	+	1	2	156	182	0.5
CP008925.1	h6.sal.bam	other	1087247	1087247	0	+	2	5	157	180	1.0
CP008925.1	h6.sal.bam	other	1087248	1087248	0	+	3	3	159	181	1.5
CP008925.1	h6.sal.bam	other	1087249	1087249	0	+	2	1	161	179	1.0
CP008925.1	h6.sal.bam	other	1087250	1087250	0	+	1	3	158	178	0.5
CP008925.1	h6.sal.bam	other	1087251	1087251	0	+	5	1	163	176	2.5
CP008925.1	h6.sal.bam	other	1087252	1087252	0	+	3	4	158	177	1.5
CP008925.1	h6.sal.bam	other	1087253	1087253	0	+	0	0	158	173	0.0
CP008925.1	h6.sal.bam	other	1087254	1087254	0	+	0	2	158	175	0.0
CP008925.1	h6.sal.bam	other	1087255	1087255	0	+	1	1	154	173	0.5
CP008925.1	h6.sal.bam	other	1087256	1087256	0	+	0	0	151	176	0.0
CP008925.1	h6.sal.bam	other	1087257	1087257	0	+	1	3	148	177	0.5
CP008925.1	h6.sal.bam	other	1087258	1087258	0	+	3	2	148	176	1.5
CP008925.1	h6.sal.bam	other	1087259	1087259	0	+	0	3	148	174	0.0
CP008925.1	h6.sal.bam	other	1087260	1087260	0	+	0	2	145	176	0.0
CP008925.1	h6.sal.bam	other	1087261	1087261	0	+	3	2	141	174	1.5
CP008925.1	h6.sal.bam	other	1087262	1087262	0	+	0	4	141	180	0.0
CP008925.1	h6.sal.bam	other	1087263	1087263	0	+	3	4	141	176	1.5
CP008925.1	h6.sal.bam	other	1087264	1087264	0	+	4	1	145	174	2.0
CP008925.1	h6.sal.bam	other	1087265	1087265	0	+	2	0	146	177	1.0
CP008925.1	h6.sal.bam	other	1087266	1087266	0	+	1	0	144	180	0.5
CP008925.1	h6.sal.bam	other	1087267	1087267	0	+	0	8	144	180	0.0
CP008925.1	h6.sal.bam	other	1087268	1087268	0	+	3	1	142	172	1.5
CP008925.1	h6.sal.bam	other	1087269	1087269	0	+	3	1	145	170	1.5
CP008925.1	h6.sal.bam	other	1087270	1087270	0	+	4	1	148	172	2.0
CP008925.1	h6.sal.bam	other	1087271	1087271	0	+	4	4	151	175	2.0
CP008925.1	h6.sal.bam	other	1087272	1087272	0	+	0	1	151	171	0.0
CP008925.1	h6.sal.bam	other	1087273	1087273	0	+	1	5	151	170	0.5
CP008925.1	h6.sal.bam	other	1087274	1087274	0	+	3	3	152	172	1.5
CP008925.1	h6.sal.bam	other	1087275	1087275	0	+	4	2	155	171	2.0
CP008925.1	h6.sal.bam	other	1087276	1087276	0	+	4	1	151	169	2.0
CP008925.1	h6.sal.bam	other	1087277	1087277	0	+	2	6	153	169	1.0
CP008925.1	h6.sal.bam	other	1087278	1087278	0	+	2	4	155	164	1.0
CP008925.1	h6.sal.bam	other	1087279	1087279	0	+	4	2	157	160	2.0
CP008925.1	h6.sal.bam	other	1087280	1087280	0	+	3	5	156	159	1.5
CP008925.1	h6.sal.bam	other	1087281	1087281	0	+	6	1	159	158	3.0
CP008925.1	h6.sal.bam	other	1087282	1087282	0	+	1	5	160	157	0.5
CP008925.1	h6.sal.bam	other	1087283	1087283	0	+	1	4	158	155	0.5
CP008925.1	h6.sal.bam	other	1087284	1087284	0	+	1	1	159	152	0.5
CP008925.1	h6.sal.bam	other	1087285	1087285	0	+	2	4	158	152	1.0
CP008925.1	h6.sal.bam	other	1087286	1087286	0	+	2	1	160	152	1.0
CP008925.1	h6.sal.bam	other	1087287	1087287	0	+	5	2	165	153	2.5
CP008925.1	h6.sal.bam	other	1087288	1087288	0	+	1	3	160	152	0.5
CP008925.1	h6.sal.bam	other	1087289	1087289	0	+	1	8	161	151	0.5
CP008925.1	h6.sal.bam	other	1087290	1087290	0	+	2	2	163	145	1.0
CP008925.1	h6.sal.bam	other	1087291	1087291	0	+	3	1	163	144	1.5
CP008925.1	h6.sal.bam	other	1087292	1087292	0	+	3	1	165	143	1.5
CP008925.1	h6.sal.bam	other	1087293	1087293	0	+	0	1	165	142	0.0
CP008925.1	h6.sal.bam	other	1087294	1087294	0	+	2	4	162	141	1.0
CP008925.1	h6.sal.bam	other	1087295	1087295	0	+	0	1	162	138	0.0
CP008925.1	h6.sal.bam	other	1087296	1087296	0	+	0	1	160	140	0.0
CP008925.1	h6.sal.bam	other	1087297	1087297	0	+	2	0	160	139	1.0
CP008925.1	h6.sal.bam	other	1087298	1087298	0	+	1	2	156	140	0.5
CP008925.1	h6.sal.bam	other	1087299	1087299	0	+	1	0	154	142	0.5
CP008925.1	h6.sal.bam	other	1087300	1087300	0	+	0	2	150	147	0.0
CP008925.1	h6.sal.bam	other	1087301	1087301	0	+	3	2	153	148	1.5
CP008925.1	h6.sal.bam	other	1087302	1087302	0	+	1	1	154	146	0.5
CP008925.1	h6.sal.bam	other	1087303	1087303	0	+	0	0	151	147	0.0
CP008925.1	h6.sal.bam	other	1087304	1087304	0	+	1	1	151	150	0.5
CP008925.1	h6.sal.bam	other	1087305	1087305	0	+	2	3	140	158	1.0
CP008925.1	h6.sal.bam	other	1087306	1087306	0	+	2	6	142	156	1.0
CP008925.1	h6.sal.bam	other	1087307	1087307	0	+	1	3	143	152	0.5
CP008925.1	h6.sal.bam	other	1087308	1087308	0	+	7	1	148	150	3.5
CP008925.1	h6.sal.bam	other	1087309	1087309	0	+	3	4	148	152	1.5
CP008925.1	h6.sal.bam	other	1087310	1087310	0	+	6	3	144	149	3.0
CP008925.1	h6.sal.bam	other	1087311	1087311	0	+	4	5	148	149	2.0
CP008925.1	h6.sal.bam	other	1087312	1087312	0	+	2	2	148	146	1.0
CP008925.1	h6.sal.bam	other	1087313	1087313	0	+	2	2	150	145	1.0
CP008925.1	h6.sal.bam	other	1087314	1087314	0	+	2	4	152	143	1.0
CP008925.1	h6.sal.bam	other	1087315	1087315	0	+	4	2	154	139	2.0
CP008925.1	h6.sal.bam	other	1087316	1087316	0	+	2	4	155	143	1.0
CP008925.1	h6.sal.bam	other	1087317	1087317	0	+	2	2	153	142	1.0
CP008925.1	h6.sal.bam	other	1087318	1087318	0	+	2	1	153	142	1.0
CP008925.1	h6.sal.bam	other	1087319	1087319	0	+	1	5	152	142	0.5
CP008925.1	h6.sal.bam	other	1087320	1087320	0	+	3	4	152	141	1.5
CP008925.1	h6.sal.bam	other	1087321	1087321	0	+	1	0	152	137	0.5
CP008925.1	h6.sal.bam	other	1087322	1087322	0	+	1	2	153	137	0.5
CP008925.1	h6.sal.bam	other	1087323	1087323	0	+	2	1	153	135	1.0
CP008925.1	h6.sal.bam	other	1087324	1087324	0	+	2	0	152	138	1.0
CP008925.1	h6.sal.bam	other	1087325	1087325	0	+	1	1	153	143	0.5
CP008925.1	h6.sal.bam	other	1087326	1087326	0	+	1	2	147	146	0.5
CP008925.1	h6.sal.bam	other	1087327	1087327	0	+	0	1	147	145	0.0
CP008925.1	h6.sal.bam	other	1087328	1087328	0	+	2	1	149	146	1.0
CP008925.1	h6.sal.bam	other	1087329	1087329	0	+	3	0	152	149	1.5
CP008925.1	h6.sal.bam	other	1087330	1087330	0	+	4	4	154	149	2.0
CP008925.1	h6.sal.bam	other	1087331	1087331	0	+	7	1	161	150	3.5
CP008925.1	h6.sal.bam	other	1087332	1087332	0	+	2	2	163	150	1.0
CP008925.1	h6.sal.bam	other	1087333	1087333	0	+	2	3	162	152	1.0
CP008925.1	h6.sal.bam	other	1087334	1087334	0	+	3	2	163	160	1.5
CP008925.1	h6.sal.bam	other	1087335	1087335	0	+	0	1	163	158	0.0
CP008925.1	h6.sal.bam	other	1087336	1087336	0	+	1	7	161	160	0.5
CP008925.1	h6.sal.bam	other	1087337	1087337	0	+	9	0	170	154	4.5
CP008925.1	h6.sal.bam	other	1087338	1087338	0	+	1	2	167	154	0.5
CP008925.1	h6.sal.bam	other	1087339	1087339	0	+	6	4	171	156	3.0
CP008925.1	h6.sal.bam	other	1087340	1087340	0	+	2	3	171	153	1.0
CP008925.1	h6.sal.bam	other	1087341	1087341	0	+	1	0	171	155	0.5
CP008925.1	h6.sal.bam	other	1087342	1087342	0	+	1	1	172	157	0.5
CP008925.1	h6.sal.bam	other	1087343	1087343	0	+	1	1	170	157	0.5
CP008925.1	h6.sal.bam	other	1087344	1087344	0	+	1	2	164	156	0.5
CP008925.1	h6.sal.bam	other	1087345	1087345	0	+	2	3	162	159	1.0
CP008925.1	h6.sal.bam	other	1087346	1087346	0	+	4	0	166	160	2.0
CP008925.1	h6.sal.bam	other	1087347	1087347	0	+	1	4	167	160	0.5
CP008925.1	h6.sal.bam	other	1087348	1087348	0	+	2	3	161	156	1.0
CP008925.1	h6.sal.bam	other	1087349	1087349	0	+	1	2	162	157	0.5
CP008925.1	h6.sal.bam	other	1087350	1087350	0	+	1	1	163	156	0.5
CP008925.1	h6.sal.bam	other	1087351	1087351	0	+	3	0	162	156	1.5
CP008925.1	h6.sal.bam	other	1087352	1087352	0	+	3	1	163	156	1.5
CP008925.1	h6.sal.bam	other	1087353	1087353	0	+	5	0	166	155	2.5
CP008925.1	h6.sal.bam	other	1087354	1087354	0	+	1	1	161	157	0.5
CP008925.1	h6.sal.bam	other	1087355	1087355	0	+	2	4	163	159	1.0
CP008925.1	h6.sal.bam	other	1087356	1087356	0	+	0	1	156	155	0.0
CP008925.1	h6.sal.bam	other	1087357	1087357	0	+	2	3	158	154	1.0
CP008925.1	h6.sal.bam	other	1087358	1087358	0	+	0	1	157	152	0.0
CP008925.1	h6.sal.bam	other	1087359	1087359	0	+	1	1	153	154	0.5
CP008925.1	h6.sal.bam	other	1087360	1087360	0	+	1	4	154	156	0.5
CP008925.1	h6.sal.bam	other	1087361	1087361	0	+	3	3	157	157	1.5
CP008925.1	h6.sal.bam	other	1087362	1087362	0	+	1	0	151	155	0.5
CP008925.1	h6.sal.bam	other	1087363	1087363	0	+	0	2	151	157	0.0
CP008925.1	h6.sal.bam	other	1087364	1087364	0	+	5	2	155	156	2.5
CP008925.1	h6.sal.bam	other	1087365	1087365	0	+	4	0	154	155	2.0
CP008925.1	h6.sal.bam	other	1087366	1087366	0	+	2	0	153	159	1.0
CP008925.1	h6.sal.bam	other	1087367	1087367	0	+	2	1	153	160	1.0
CP008925.1	h6.sal.bam	other	1087368	1087368	0	+	3	1	156	162	1.5
CP008925.1	h6.sal.bam	other	1087369	1087369	0	+	4	2	157	161	2.0
CP008925.1	h6.sal.bam	other	1087370	1087370	0	+	5	0	162	160	2.5
CP008925.1	h6.sal.bam	other	1087371	1087371	0	+	4	1	166	162	2.0
CP008925.1	h6.sal.bam	other	1087372	1087372	0	+	0	4	166	161	0.0
CP008925.1	h6.sal.bam	other	1087373	1087373	0	+	1	2	167	165	0.5
CP008925.1	h6.sal.bam	other	1087374	1087374	0	+	0	3	166	164	0.0
CP008925.1	h6.sal.bam	other	1087375	1087375	0	+	2	3	168	169	1.0
CP008925.1	h6.sal.bam	other	1087376	1087376	0	+	4	3	169	167	2.0
CP008925.1	h6.sal.bam	other	1087377	1087377	0	+	3	3	170	164	1.5
CP008925.1	h6.sal.bam	other	1087378	1087378	0	+	3	3	173	161	1.5
CP008925.1	h6.sal.bam	other	1087379	1087379	0	+	3	6	175	159	1.5
CP008925.1	h6.sal.bam	other	1087380	1087380	0	+	3	1	176	154	1.5
CP008925.1	h6.sal.bam	other	1087381	1087381	0	+	4	2	179	153	2.0
CP008925.1	h6.sal.bam	other	1087382	1087382	0	+	6	1	184	163	3.0
CP008925.1	h6.sal.bam	other	1087383	1087383	0	+	1	3	178	166	0.5
CP008925.1	h6.sal.bam	other	1087384	1087384	0	+	1	1	170	163	0.5
CP008925.1	h6.sal.bam	other	1087385	1087385	0	+	4	4	168	166	2.0
CP008925.1	h6.sal.bam	other	1087386	1087386	0	+	3	1	171	162	1.5
CP008925.1	h6.sal.bam	other	1087387	1087387	0	+	0	1	171	163	0.0
CP008925.1	h6.sal.bam	other	1087388	1087388	0	+	1	3	170	164	0.5
CP008925.1	h6.sal.bam	other	1087389	1087389	0	+	7	2	174	162	3.5
CP008925.1	h6.sal.bam	other	1087390	1087390	0	+	0	1	172	160	0.0
CP008925.1	h6.sal.bam	other	1087391	1087391	0	+	1	2	171	159	0.5
CP008925.1	h6.sal.bam	other	1087392	1087392	0	+	0	2	167	161	0.0
CP008925.1	h6.sal.bam	other	1087393	1087393	0	+	3	1	170	159	1.5
CP008925.1	h6.sal.bam	other	1087394	1087394	0	+	1	4	170	159	0.5
CP008925.1	h6.sal.bam	other	1087395	1087395	0	+	5	0	172	155	2.5
CP008925.1	h6.sal.bam	other	1087396	1087396	0	+	1	0	171	156	0.5
CP008925.1	h6.sal.bam	other	1087397	1087397	0	+	3	0	174	156	1.5
CP008925.1	h6.sal.bam	other	1087398	1087398	0	+	2	4	174	165	1.0
CP008925.1	h6.sal.bam	other	1087399	1087399	0	+	2	4	174	162	1.0
CP008925.1	h6.sal.bam	other	1087400	1087400	0	+	1	5	174	160	0.5
CP008925.1	h6.sal.bam	other	1087401	1087401	0	+	4	1	177	157	2.0
CP008925.1	h6.sal.bam	other	1087402	1087402	0	+	2	2	179	158	1.0
CP008925.1	h6.sal.bam	other	1087403	1087403	0	+	1	4	175	158	0.5
CP008925.1	h6.sal.bam	other	1087404	1087404	0	+	0	0	170	156	0.0
CP008925.1	h6.sal.bam	other	1087405	1087405	0	+	0	5	169	156	0.0
CP008925.1	h6.sal.bam	other	1087406	1087406	0	+	2	1	164	154	1.0
CP008925.1	h6.sal.bam	other	1087407	1087407	0	+	1	4	163	153	0.5
CP008925.1	h6.sal.bam	GAAC	1087408	1087408	1087416	+	4	10	166	149	2.0
CP008925.1	h6.sal.bam	other	1087409	1087409	0	+	3	0	166	146	1.5
CP008925.1	h6.sal.bam	GAAC	1087410	1087410	1087416	+	6	3	172	146	3.0
CP008925.1	h6.sal.bam	other	1087411	1087411	0	+	3	1	174	144	1.5
CP008925.1	h6.sal.bam	other	1087412	1087412	0	+	0	3	164	143	0.0
CP008925.1	h6.sal.bam	other	1087413	1087413	0	+	4	1	165	146	2.0
CP008925.1	h6.sal.bam	other	1087414	1087414	0	+	0	1	162	145	0.0
CP008925.1	h6.sal.bam	other	1087415	1087415	0	+	7	5	167	146	3.5
CP008925.1	h6.sal.bam	other	1087416	1087416	0	+	6	2	172	145	3.0
CP008925.1	h6.sal.bam	other	1087417	1087417	0	+	3	1	173	143	1.5
CP008925.1	h6.sal.bam	other	1087418	1087418	0	+	3	0	175	152	1.5
CP008925.1	h6.sal.bam	other	1087419	1087419	0	+	0	5	175	153	0.0
CP008925.1	h6.sal.bam	other	1087420	1087420	0	+	1	4	174	150	0.5
CP008925.1	h6.sal.bam	other	1087421	1087421	0	+	2	0	172	148	1.0
CP008925.1	h6.sal.bam	other	1087422	1087422	0	+	5	0	176	149	2.5
CP008925.1	h6.sal.bam	other	1087423	1087423	0	+	5	5	179	149	2.5
CP008925.1	h6.sal.bam	other	1087424	1087424	0	+	3	0	182	146	1.5
CP008925.1	h6.sal.bam	GAAC	1087425	1087425	1087416	+	1	1	182	150	0.5
CP008925.1	h6.sal.bam	other	1087426	1087426	0	+	1	0	177	149	0.5
CP008925.1	h6.sal.bam	GAAC	1087427	1087427	1087416	+	2	0	179	149	1.0
CP008925.1	h6.sal.bam	other	1087428	1087428	0	+	0	2	171	151	0.0
CP008925.1	h6.sal.bam	other	1087429	1087429	0	+	1	3	172	156	0.5
CP008925.1	h6.sal.bam	other	1087430	1087430	0	+	2	0	174	153	1.0
CP008925.1	h6.sal.bam	other	1087431	1087431	0	+	2	1	175	153	1.0
CP008925.1	h6.sal.bam	other	1087432	1087432	0	+	3	0	177	153	1.5
CP008925.1	h6.sal.bam	other	1087433	1087433	0	+	3	3	180	158	1.5
CP008925.1	h6.sal.bam	other	1087434	1087434	0	+	4	3	181	158	2.0
CP008925.1	h6.sal.bam	other	1087435	1087435	0	+	1	6	182	155	0.5
CP008925.1	h6.sal.bam	other	1087436	1087436	0	+	2	1	181	153	1.0
CP008925.1	h6.sal.bam	other	1087437	1087437	0	+	1	2	181	155	0.5
CP008925.1	h6.sal.bam	other	1087438	1087438	0	+	3	1	184	155	1.5
CP008925.1	h6.sal.bam	other	1087439	1087439	0	+	1	1	175	155	0.5
CP008925.1	h6.sal.bam	other	1087440	1087440	0	+	3	4	178	155	1.5
CP008925.1	h6.sal.bam	other	1087441	1087441	0	+	1	1	177	151	0.5
CP008925.1	h6.sal.bam	other	1087442	1087442	0	+	4	3	179	151	2.0
CP008925.1	h6.sal.bam	other	1087443	1087443	0	+	5	0	182	148	2.5
CP008925.1	h6.sal.bam	other	1087444	1087444	0	+	2	1	181	151	1.0
CP008925.1	h6.sal.bam	other	1087445	1087445	0	+	0	3	172	156	0.0
CP008925.1	h6.sal.bam	other	1087446	1087446	0	+	2	7	174	153	1.0
CP008925.1	h6.sal.bam	other	1087447	1087447	0	+	9	1	183	150	4.5
CP008925.1	h6.sal.bam	other	1087448	1087448	0	+	4	3	186	149	2.0
CP008925.1	h6.sal.bam	other	1087449	1087449	0	+	4	5	189	146	2.0
CP008925.1	h6.sal.bam	other	1087450	1087450	0	+	1	1	189	148	0.5
CP008925.1	h6.sal.bam	other	1087451	1087451	0	+	1	0	186	150	0.5
CP008925.1	h6.sal.bam	other	1087452	1087452	0	+	2	1	184	151	1.0
CP008925.1	h6.sal.bam	other	1087453	1087453	0	+	1	1	178	152	0.5
CP008925.1	h6.sal.bam	other	1087454	1087454	0	+	1	3	174	155	0.5
CP008925.1	h6.sal.bam	other	1087455	1087455	0	+	0	5	174	154	0.0
CP008925.1	h6.sal.bam	other	1087456	1087456	0	+	0	3	174	153	0.0
CP008925.1	h6.sal.bam	other	1087457	1087457	0	+	3	4	171	153	1.5
CP008925.1	h6.sal.bam	other	1087458	1087458	0	+	1	0	171	150	0.5
CP008925.1	h6.sal.bam	other	1087459	1087459	0	+	0	4	170	151	0.0
CP008925.1	h6.sal.bam	other	1087460	1087460	0	+	3	0	169	147	1.5
CP008925.1	h6.sal.bam	other	1087461	1087461	0	+	6	2	171	153	3.0
CP008925.1	h6.sal.bam	other	1087462	1087462	0	+	2	2	173	155	1.0
CP008925.1	h6.sal.bam	other	1087463	1087463	0	+	2	1	175	154	1.0
CP008925.1	h6.sal.bam	other	1087464	1087464	0	+	0	3	168	154	0.0
CP008925.1	h6.sal.bam	other	1087465	1087465	0	+	0	0	168	157	0.0
CP008925.1	h6.sal.bam	other	1087466	1087466	0	+	7	1	174	157	3.5
CP008925.1	h6.sal.bam	other	1087467	1087467	0	+	1	1	171	156	0.5
CP008925.1	h6.sal.bam	other	1087468	1087468	0	+	3	0	173	163	1.5
CP008925.1	h6.sal.bam	other	1087469	1087469	0	+	2	0	171	168	1.0
CP008925.1	h6.sal.bam	other	1087470	1087470	0	+	3	4	174	172	1.5
CP008925.1	h6.sal.bam	other	1087471	1087471	0	+	1	1	169	171	0.6666666666666666
CP008925.1	h6.sal.bam	other	1087472	1087472	0	+	1	5	170	170	1.0
CP008925.1	h6.sal.bam	other	1087473	1087473	0	+	1	1	171	172	1.0
CP008925.1	h6.sal.bam	other	1087474	1087474	0	+	0	2	168	173	0.0
CP008925.1	h6.sal.bam	other	1087475	1087475	0	+	0	2	166	172	0.0
CP008925.1	h6.sal.bam	other	1087476	1087476	0	+	1	2	162	177	1.0
CP008925.1	h6.sal.bam	other	1087477	1087477	0	+	0	2	162	176	0.0
CP008925.1	h6.sal.bam	other	1087478	1087478	0	+	1	2	162	176	1.0
CP008925.1	h6.sal.bam	other	1087479	1087479	0	+	2	3	164	176	2.0
CP008925.1	h6.sal.bam	other	1087480	1087480	0	+	1	0	163	175	1.0
CP008925.1	h6.sal.bam	other	1087481	1087481	0	+	3	0	166	178	3.0
CP008925.1	h6.sal.bam	other	1087482	1087482	0	+	1	0	162	178	1.0
CP008925.1	h6.sal.bam	other	1087483	1087483	0	+	2	8	164	180	2.0
CP008925.1	h6.sal.bam	other	1087484	1087484	0	+	5	0	162	176	5.0
CP008925.1	h6.sal.bam	other	1087485	1087485	0	+	0	1	161	176	0.0
CP008925.1	h6.sal.bam	other	1087486	1087486	0	+	1	0	159	175	1.0
CP008925.1	h6.sal.bam	other	1087487	1087487	0	+	3	6	162	180	3.0
CP008925.1	h6.sal.bam	other	1087488	1087488	0	+	0	2	158	176	0.0
CP008925.1	h6.sal.bam	other	1087489	1087489	0	+	2	0	160	174	2.0
CP008925.1	h6.sal.bam	other	1087490	1087490	0	+	0	4	150	176	0.0
CP008925.1	h6.sal.bam	other	1087491	1087491	0	+	0	0	147	178	0.0
CP008925.1	h6.sal.bam	GAAC	1087492	1087492	1087500	+	1	10	143	179	1.0
CP008925.1	h6.sal.bam	other	1087493	1087493	0	+	0	1	142	171	0.0
CP008925.1	h6.sal.bam	GAAC	1087494	1087494	1087500	+	14	2	156	173	14.0
CP008925.1	h6.sal.bam	other	1087495	1087495	0	+	2	2	154	172	2.0
CP008925.1	h6.sal.bam	other	1087496	1087496	0	+	1	2	155	172	1.0
CP008925.1	h6.sal.bam	other	1087497	1087497	0	+	4	0	148	175	4.0
CP008925.1	h6.sal.bam	other	1087498	1087498	0	+	2	0	150	176	2.0
CP008925.1	h6.sal.bam	other	1087499	1087499	0	+	1	4	148	181	1.0
CP008925.1	h6.sal.bam	other	1087500	1087500	0	+	4	0	150	180	4.0
CP008925.1	h6.sal.bam	other	1087501	1087501	0	+	2	0	149	188	2.0
CP008925.1	h6.sal.bam	other	1087502	1087502	0	+	3	2	152	189	3.0
CP008925.1	h6.sal.bam	other	1087503	1087503	0	+	0	7	152	189	0.0
CP008925.1	h6.sal.bam	other	1087504	1087504	0	+	2	1	154	188	2.0
CP008925.1	h6.sal.bam	other	1087505	1087505	0	+	1	0	153	190	1.0
CP008925.1	h6.sal.bam	other	1087506	1087506	0	+	3	5	154	192	3.0
CP008925.1	h6.sal.bam	GAAC	1087507	1087507	1087515	+	5	3	152	190	5.0
CP008925.1	h6.sal.bam	other	1087508	1087508	0	+	4	1	151	187	4.0
CP008925.1	h6.sal.bam	GAAC;GAAC	1087509	1087509	1087500;1087515	+	3	3	152	186	3.0
CP008925.1	h6.sal.bam	other	1087510	1087510	0	+	0	3	152	183	0.0
CP008925.1	h6.sal.bam	GAAC	1087511	1087511	1087500	+	0	2	150	185	0.0
CP008925.1	h6.sal.bam	other	1087512	1087512	0	+	6	1	155	188	6.0
CP008925.1	h6.sal.bam	other	1087513	1087513	0	+	1	0	150	187	1.0
CP008925.1	h6.sal.bam	other	1087514	1087514	0	+	3	1	153	188	3.0
CP008925.1	h6.sal.bam	other	1087515	1087515	0	+	0	0	150	189	0.0
CP008925.1	h6.sal.bam	other	1087516	1087516	0	+	0	1	146	190	0.0
CP008925.1	h6.sal.bam	other	1087517	1087517	0	+	1	0	145	193	1.0
CP008925.1	h6.sal.bam	other	1087518	1087518	0	+	2	3	146	193	2.0
CP008925.1	h6.sal.bam	other	1087519	1087519	0	+	0	6	144	190	0.0
CP008925.1	h6.sal.bam	other	1087520	1087520	0	+	0	0	144	189	0.0
CP008925.1	h6.sal.bam	other	1087521	1087521	0	+	0	4	142	189	0.0
CP008925.1	h6.sal.bam	other	1087522	1087522	0	+	0	1	134	189	0.0
CP008925.1	h6.sal.bam	other	1087523	1087523	0	+	1	3	129	188	1.0
CP008925.1	h6.sal.bam	GAAC	1087524	1087524	1087515	+	0	3	129	186	0.0
CP008925.1	h6.sal.bam	other	1087525	1087525	0	+	0	3	129	183	0.0
CP008925.1	h6.sal.bam	GAAC	1087526	1087526	1087515	+	1	1	127	180	1.0
CP008925.1	h6.sal.bam	other	1087527	1087527	0	+	2	2	128	180	2.0
CP008925.1	h6.sal.bam	other	1087528	1087528	0	+	1	4	128	180	1.0
CP008925.1	h6.sal.bam	other	1087529	1087529	0	+	1	2	129	176	1.0
CP008925.1	h6.sal.bam	other	1087530	1087530	0	+	0	4	129	177	0.0
CP008925.1	h6.sal.bam	other	1087531	1087531	0	+	0	3	129	173	0.0
CP008925.1	h6.sal.bam	other	1087532	1087532	0	+	1	1	126	175	1.0
CP008925.1	h6.sal.bam	other	1087533	1087533	0	+	3	1	128	177	3.0
CP008925.1	h6.sal.bam	other	1087534	1087534	0	+	2	0	127	177	2.0
CP008925.1	h6.sal.bam	other	1087535	1087535	0	+	1	6	128	178	1.0
CP008925.1	h6.sal.bam	other	1087536	1087536	0	+	3	4	123	172	3.0
CP008925.1	h6.sal.bam	other	1087537	1087537	0	+	2	2	124	169	2.0
CP008925.1	h6.sal.bam	other	1087538	1087538	0	+	1	1	123	171	0.6666666666666666
CP008925.1	h6.sal.bam	other	1087539	1087539	0	+	2	7	125	176	1.3333333333333333
CP008925.1	h6.sal.bam	other	1087540	1087540	0	+	1	5	126	171	0.5
CP008925.1	h6.sal.bam	other	1087541	1087541	0	+	3	3	122	170	1.5
CP008925.1	h6.sal.bam	other	1087542	1087542	0	+	2	3	123	167	1.0
CP008925.1	h6.sal.bam	other	1087543	1087543	0	+	1	2	117	165	0.5
CP008925.1	h6.sal.bam	other	1087544	1087544	0	+	4	4	121	164	2.0
CP008925.1	h6.sal.bam	other	1087545	1087545	0	+	3	3	124	164	1.5
CP008925.1	h6.sal.bam	other	1087546	1087546	0	+	2	7	125	161	1.0
CP008925.1	h6.sal.bam	other	1087547	1087547	0	+	5	2	129	159	2.5
CP008925.1	h6.sal.bam	other	1087548	1087548	0	+	1	1	129	157	0.5
CP008925.1	h6.sal.bam	other	1087549	1087549	0	+	1	6	130	156	0.5
CP008925.1	h6.sal.bam	other	1087550	1087550	0	+	1	1	131	156	0.5
CP008925.1	h6.sal.bam	other	1087551	1087551	0	+	3	1	133	156	1.5
CP008925.1	h6.sal.bam	other	1087552	1087552	0	+	0	2	133	155	0.0
CP008925.1	h6.sal.bam	other	1087553	1087553	0	+	1	1	133	158	0.5
CP008925.1	h6.sal.bam	other	1087554	1087554	0	+	1	2	132	159	0.5
CP008925.1	h6.sal.bam	other	1087555	1087555	0	+	2	3	133	159	1.0
CP008925.1	h6.sal.bam	other	1087556	1087556	0	+	2	0	132	156	1.0
CP008925.1	h6.sal.bam	other	1087557	1087557	0	+	5	2	136	156	2.5
CP008925.1	h6.sal.bam	other	1087558	1087558	0	+	6	4	135	161	4.0
CP008925.1	h6.sal.bam	other	1087559	1087559	0	+	2	3	137	162	2.0
CP008925.1	h6.sal.bam	other	1087560	1087560	0	+	1	0	137	159	0.6666666666666666
CP008925.1	h6.sal.bam	other	1087561	1087561	0	+	1	2	138	159	0.5
CP008925.1	h6.sal.bam	other	1087562	1087562	0	+	0	2	134	161	0.0
CP008925.1	h6.sal.bam	other	1087563	1087563	0	+	1	1	134	162	0.6666666666666666
CP008925.1	h6.sal.bam	other	1087564	1087564	0	+	1	1	135	163	0.6666666666666666
CP008925.1	h6.sal.bam	other	1087565	1087565	0	+	1	6	136	163	0.5
CP008925.1	h6.sal.bam	other	1087566	1087566	0	+	3	2	139	157	1.5
CP008925.1	h6.sal.bam	other	1087567	1087567	0	+	3	1	141	157	1.5
CP008925.1	h6.sal.bam	other	1087568	1087568	0	+	0	3	140	156	0.0
CP008925.1	h6.sal.bam	other	1087569	1087569	0	+	2	1	128	153	1.0
CP008925.1	h6.sal.bam	other	1087570	1087570	0	+	1	3	128	158	0.5
CP008925.1	h6.sal.bam	other	1087571	1087571	0	+	3	4	126	158	1.5
CP008925.1	h6.sal.bam	other	1087572	1087572	0	+	0	1	126	154	0.0
CP008925.1	h6.sal.bam	other	1087573	1087573	0	+	1	5	125	156	0.5
CP008925.1	h6.sal.bam	other	1087574	1087574	0	+	3	5	127	153	1.5
CP008925.1	h6.sal.bam	other	1087575	1087575	0	+	2	7	125	151	1.0
CP008925.1	h6.sal.bam	other	1087576	1087576	0	+	3	1	123	147	1.5
CP008925.1	h6.sal.bam	other	1087577	1087577	0	+	4	2	127	146	2.0
CP008925.1	h6.sal.bam	other	1087578	1087578	0	+	3	5	130	144	1.5
CP008925.1	h6.sal.bam	other	1087579	1087579	0	+	2	3	131	142	1.0
CP008925.1	h6.sal.bam	other	1087580	1087580	0	+	0	1	130	141	0.0
CP008925.1	h6.sal.bam	other	1087581	1087581	0	+	4	3	131	140	2.0
CP008925.1	h6.sal.bam	other	1087582	1087582	0	+	2	1	128	137	1.0
CP008925.1	h6.sal.bam	other	1087583	1087583	0	+	2	2	126	143	1.0
CP008925.1	h6.sal.bam	other	1087584	1087584	0	+	2	2	125	141	1.0
CP008925.1	h6.sal.bam	other	1087585	1087585	0	+	1	1	126	144	0.5
CP008925.1	h6.sal.bam	other	1087586	1087586	0	+	1	5	127	143	0.5
CP008925.1	h6.sal.bam	other	1087587	1087587	0	+	4	1	125	140	2.0
CP008925.1	h6.sal.bam	other	1087588	1087588	0	+	2	2	126	140	1.0
CP008925.1	h6.sal.bam	other	1087589	1087589	0	+	3	0	126	140	1.5
CP008925.1	h6.sal.bam	other	1087590	1087590	0	+	6	1	132	140	3.0
CP008925.1	h6.sal.bam	other	1087591	1087591	0	+	1	4	133	139	0.5
CP008925.1	h6.sal.bam	other	1087592	1087592	0	+	3	2	135	139	1.5
CP008925.1	h6.sal.bam	other	1087593	1087593	0	+	0	1	133	139	0.0
CP008925.1	h6.sal.bam	other	1087594	1087594	0	+	0	2	133	141	0.0
CP008925.1	h6.sal.bam	other	1087595	1087595	0	+	4	0	137	142	2.0
CP008925.1	h6.sal.bam	other	1087596	1087596	0	+	2	4	139	143	1.0
CP008925.1	h6.sal.bam	other	1087597	1087597	0	+	3	1	142	140	1.5
CP008925.1	h6.sal.bam	other	1087598	1087598	0	+	3	1	144	141	1.5
CP008925.1	h6.sal.bam	other	1087599	1087599	0	+	1	1	145	142	0.5
CP008925.1	h6.sal.bam	other	1087600	1087600	0	+	0	0	145	143	0.0
CP008925.1	h6.sal.bam	other	1087601	1087601	0	+	2	0	146	145	1.0
CP008925.1	h6.sal.bam	other	1087602	1087602	0	+	3	2	147	145	1.5
CP008925.1	h6.sal.bam	other	1087603	1087603	0	+	2	0	147	144	1.0
CP008925.1	h6.sal.bam	other	1087604	1087604	0	+	2	3	145	144	1.0
CP008925.1	h6.sal.bam	other	1087605	1087605	0	+	1	3	146	141	0.5
CP008925.1	h6.sal.bam	other	1087606	1087606	0	+	2	2	147	138	1.0
CP008925.1	h6.sal.bam	other	1087607	1087607	0	+	1	3	148	136	0.5
CP008925.1	h6.sal.bam	other	1087608	1087608	0	+	0	1	145	133	0.0
CP008925.1	h6.sal.bam	other	1087609	1087609	0	+	0	1	145	134	0.0
CP008925.1	h6.sal.bam	other	1087610	1087610	0	+	2	0	147	134	1.0
CP008925.1	h6.sal.bam	other	1087611	1087611	0	+	4	4	147	135	2.0
CP008925.1	h6.sal.bam	other	1087612	1087612	0	+	0	1	144	133	0.0
CP008925.1	h6.sal.bam	other	1087613	1087613	0	+	0	5	143	132	0.0
CP008925.1	h6.sal.bam	other	1087614	1087614	0	+	2	2	143	136	1.0
CP008925.1	h6.sal.bam	other	1087615	1087615	0	+	4	4	147	135	2.0
CP008925.1	h6.sal.bam	other	1087616	1087616	0	+	3	0	148	133	1.5
CP008925.1	h6.sal.bam	other	1087617	1087617	0	+	2	1	148	135	1.0
CP008925.1	h6.sal.bam	other	1087618	1087618	0	+	3	1	146	135	1.5
CP008925.1	h6.sal.bam	other	1087619	1087619	0	+	2	4	148	139	1.0
CP008925.1	h6.sal.bam	other	1087620	1087620	0	+	4	1	148	137	2.0
CP008925.1	h6.sal.bam	other	1087621	1087621	0	+	1	3	143	136	0.5
CP008925.1	h6.sal.bam	other	1087622	1087622	0	+	2	3	145	136	1.0
CP008925.1	h6.sal.bam	other	1087623	1087623	0	+	3	1	148	136	1.5
CP008925.1	h6.sal.bam	other	1087624	1087624	0	+	1	2	148	135	0.5
CP008925.1	h6.sal.bam	other	1087625	1087625	0	+	3	1	150	134	1.5
CP008925.1	h6.sal.bam	other	1087626	1087626	0	+	3	3	150	136	1.5
CP008925.1	h6.sal.bam	other	1087627	1087627	0	+	0	2	149	133	0.0
CP008925.1	h6.sal.bam	other	1087628	1087628	0	+	3	2	152	131	1.5
CP008925.1	h6.sal.bam	other	1087629	1087629	0	+	3	2	152	129	1.5
CP008925.1	h6.sal.bam	other	1087630	1087630	0	+	3	4	155	127	1.5
CP008925.1	h6.sal.bam	other	1087631	1087631	0	+	3	0	156	123	1.5
CP008925.1	h6.sal.bam	other	1087632	1087632	0	+	2	3	146	124	1.0
CP008925.1	h6.sal.bam	other	1087633	1087633	0	+	1	5	147	121	0.5
CP008925.1	h6.sal.bam	other	1087634	1087634	0	+	1	0	147	121	0.5
CP008925.1	h6.sal.bam	other	1087635	1087635	0	+	2	3	148	121	1.0
CP008925.1	h6.sal.bam	other	1087636	1087636	0	+	3	1	150	122	1.5
CP008925.1	h6.sal.bam	other	1087637	1087637	0	+	3	3	153	121	1.5
CP008925.1	h6.sal.bam	other	1087638	1087638	0	+	1	2	153	120	0.5
CP008925.1	h6.sal.bam	other	1087639	1087639	0	+	1	1	152	119	0.5
CP008925.1	h6.sal.bam	other	1087640	1087640	0	+	1	0	147	118	0.5
CP008925.1	h6.sal.bam	other	1087641	1087641	0	+	1	2	148	118	0.5
CP008925.1	h6.sal.bam	other	1087642	1087642	0	+	1	4	149	116	0.5
CP008925.1	h6.sal.bam	other	1087643	1087643	0	+	1	2	150	114	0.5
CP008925.1	h6.sal.bam	other	1087644	1087644	0	+	3	0	147	114	1.5
CP008925.1	h6.sal.bam	other	1087645	1087645	0	+	2	3	149	114	1.0
CP008925.1	h6.sal.bam	other	1087646	1087646	0	+	2	0	151	111	1.0
CP008925.1	h6.sal.bam	other	1087647	1087647	0	+	2	3	152	112	1.0
CP008925.1	h6.sal.bam	other	1087648	1087648	0	+	0	2	146	109	0.0
CP008925.1	h6.sal.bam	other	1087649	1087649	0	+	1	3	147	109	0.5
CP008925.1	h6.sal.bam	other	1087650	1087650	0	+	3	3	150	106	1.5
CP008925.1	h6.sal.bam	other	1087651	1087651	0	+	5	1	153	105	2.5
CP008925.1	h6.sal.bam	other	1087652	1087652	0	+	1	2	148	104	0.5
CP008925.1	h6.sal.bam	other	1087653	1087653	0	+	4	2	151	102	2.0
CP008925.1	h6.sal.bam	other	1087654	1087654	0	+	5	2	154	104	2.5
CP008925.1	h6.sal.bam	other	1087655	1087655	0	+	1	2	155	103	0.5
CP008925.1	h6.sal.bam	other	1087656	1087656	0	+	3	1	153	101	1.5
CP008925.1	h6.sal.bam	other	1087657	1087657	0	+	2	4	152	100	1.0
CP008925.1	h6.sal.bam	other	1087658	1087658	0	+	2	3	152	111	1.0
CP008925.1	h6.sal.bam	other	1087659	1087659	0	+	2	2	153	110	1.0
CP008925.1	h6.sal.bam	other	1087660	1087660	0	+	3	0	154	108	1.5
CP008925.1	h6.sal.bam	other	1087661	1087661	0	+	1	3	155	108	0.5
CP008925.1	h6.sal.bam	other	1087662	1087662	0	+	3	1	154	108	1.5
CP008925.1	h6.sal.bam	other	1087663	1087663	0	+	2	2	154	111	1.0
CP008925.1	h6.sal.bam	other	1087664	1087664	0	+	6	1	157	109	3.0
CP008925.1	h6.sal.bam	other	1087665	1087665	0	+	3	3	151	108	1.5
CP008925.1	h6.sal.bam	other	1087666	1087666	0	+	2	0	153	107	1.0
CP008925.1	h6.sal.bam	other	1087667	1087667	0	+	4	2	157	111	2.0
CP008925.1	h6.sal.bam	other	1087668	1087668	0	+	3	2	160	110	1.5
CP008925.1	h6.sal.bam	other	1087669	1087669	0	+	0	3	154	108	0.0
CP008925.1	h6.sal.bam	other	1087670	1087670	0	+	2	2	156	111	1.0
CP008925.1	h6.sal.bam	other	1087671	1087671	0	+	1	0	157	137	0.5
CP008925.1	h6.sal.bam	other	1087672	1087672	0	+	3	2	156	140	1.5
CP008925.1	h6.sal.bam	other	1087673	1087673	0	+	6	1	160	141	3.0
CP008925.1	h6.sal.bam	other	1087674	1087674	0	+	4	2	163	140	2.0
CP008925.1	h6.sal.bam	other	1087675	1087675	0	+	1	2	164	139	0.5
CP008925.1	h6.sal.bam	other	1087676	1087676	0	+	1	1	163	139	0.5
CP008925.1	h6.sal.bam	other	1087677	1087677	0	+	1	0	161	140	0.5
CP008925.1	h6.sal.bam	other	1087678	1087678	0	+	2	0	161	142	1.0
CP008925.1	h6.sal.bam	other	1087679	1087679	0	+	2	0	160	143	1.0
CP008925.1	h6.sal.bam	other	1087680	1087680	0	+	2	0	159	144	1.0
CP008925.1	h6.sal.bam	other	1087681	1087681	0	+	2	1	161	147	1.0
CP008925.1	h6.sal.bam	other	1087682	1087682	0	+	0	2	161	150	0.0
CP008925.1	h6.sal.bam	other	1087683	1087683	0	+	4	1	165	150	2.0
CP008925.1	h6.sal.bam	other	1087684	1087684	0	+	3	2	162	149	1.5
CP008925.1	h6.sal.bam	other	1087685	1087685	0	+	2	2	164	152	1.0
CP008925.1	h6.sal.bam	other	1087686	1087686	0	+	1	3	165	151	0.5
CP008925.1	h6.sal.bam	other	1087687	1087687	0	+	0	1	159	149	0.0
CP008925.1	h6.sal.bam	other	1087688	1087688	0	+	2	4	161	149	1.0
CP008925.1	h6.sal.bam	other	1087689	1087689	0	+	0	1	161	147	0.0
CP008925.1	h6.sal.bam	other	1087690	1087690	0	+	1	2	162	150	0.5
CP008925.1	h6.sal.bam	other	1087691	1087691	0	+	0	2	156	149	0.0
CP008925.1	h6.sal.bam	other	1087692	1087692	0	+	0	2	154	147	0.0
CP008925.1	h6.sal.bam	other	1087693	1087693	0	+	0	5	154	146	0.0
CP008925.1	h6.sal.bam	other	1087694	1087694	0	+	4	6	155	143	2.0
CP008925.1	h6.sal.bam	other	1087695	1087695	0	+	2	2	154	139	1.0
CP008925.1	h6.sal.bam	other	1087696	1087696	0	+	3	0	155	140	1.5
CP008925.1	h6.sal.bam	other	1087697	1087697	0	+	2	4	156	143	1.0
CP008925.1	h6.sal.bam	other	1087698	1087698	0	+	7	1	160	142	3.5
CP008925.1	h6.sal.bam	other	1087699	1087699	0	+	3	5	162	141	1.5
CP008925.1	h6.sal.bam	other	1087700	1087700	0	+	1	1	160	138	0.5
CP008925.1	h6.sal.bam	other	1087701	1087701	0	+	0	1	156	138	0.0
CP008925.1	h6.sal.bam	other	1087702	1087702	0	+	2	1	156	138	1.0
CP008925.1	h6.sal.bam	other	1087703	1087703	0	+	8	4	163	138	4.0
CP008925.1	h6.sal.bam	other	1087704	1087704	0	+	5	1	165	134	2.5
CP008925.1	h6.sal.bam	other	1087705	1087705	0	+	4	2	164	133	2.0
CP008925.1	h6.sal.bam	other	1087706	1087706	0	+	1	1	162	135	0.5
CP008925.1	h6.sal.bam	other	1087707	1087707	0	+	1	0	161	134	0.5
CP008925.1	h6.sal.bam	other	1087708	1087708	0	+	2	4	163	137	1.0
CP008925.1	h6.sal.bam	other	1087709	1087709	0	+	4	0	164	133	2.0
CP008925.1	h6.sal.bam	other	1087710	1087710	0	+	3	6	167	133	1.5
CP008925.1	h6.sal.bam	other	1087711	1087711	0	+	3	2	167	132	1.5
CP008925.1	h6.sal.bam	other	1087712	1087712	0	+	0	0	164	134	0.0
CP008925.1	h6.sal.bam	other	1087713	1087713	0	+	2	4	165	138	1.0
CP008925.1	h6.sal.bam	other	1087714	1087714	0	+	0	1	163	134	0.0
CP008925.1	h6.sal.bam	other	1087715	1087715	0	+	1	1	164	133	0.5
CP008925.1	h6.sal.bam	other	1087716	1087716	0	+	3	1	166	132	1.5
CP008925.1	h6.sal.bam	other	1087717	1087717	0	+	3	1	167	131	1.5
CP008925.1	h6.sal.bam	other	1087718	1087718	0	+	3	2	170	130	1.5
CP008925.1	h6.sal.bam	other	1087719	1087719	0	+	3	1	170	128	1.5
CP008925.1	h6.sal.bam	other	1087720	1087720	0	+	1	3	169	127	0.5
CP008925.1	h6.sal.bam	other	1087721	1087721	0	+	2	1	169	136	1.0
CP008925.1	h6.sal.bam	other	1087722	1087722	0	+	0	1	167	135	0.0
CP008925.1	h6.sal.bam	other	1087723	1087723	0	+	3	3	169	137	1.5
CP008925.1	h6.sal.bam	other	1087724	1087724	0	+	3	1	172	135	1.5
CP008925.1	h6.sal.bam	other	1087725	1087725	0	+	0	3	169	138	0.0
CP008925.1	h6.sal.bam	other	1087726	1087726	0	+	1	1	161	138	0.5
CP008925.1	h6.sal.bam	other	1087727	1087727	0	+	1	3	162	140	0.5
CP008925.1	h6.sal.bam	other	1087728	1087728	0	+	2	4	164	137	1.0
CP008925.1	h6.sal.bam	other	1087729	1087729	0	+	2	1	161	133	1.0
CP008925.1	h6.sal.bam	other	1087730	1087730	0	+	2	4	162	138	1.0
CP008925.1	h6.sal.bam	other	1087731	1087731	0	+	6	3	163	135	3.0
CP008925.1	h6.sal.bam	other	1087732	1087732	0	+	1	4	164	135	0.5
CP008925.1	h6.sal.bam	other	1087733	1087733	0	+	1	2	163	133	0.5
CP008925.1	h6.sal.bam	other	1087734	1087734	0	+	3	1	164	131	1.5
CP008925.1	h6.sal.bam	other	1087735	1087735	0	+	1	2	161	132	0.5
CP008925.1	h6.sal.bam	other	1087736	1087736	0	+	1	4	162	134	0.5
CP008925.1	h6.sal.bam	other	1087737	1087737	0	+	3	1	160	133	1.5
CP008925.1	h6.sal.bam	GAAC	1087738	1087738	1087746	+	0	1	159	133	0.0
CP008925.1	h6.sal.bam	other	1087739	1087739	0	+	5	3	158	135	2.5
CP008925.1	h6.sal.bam	GAAC	1087740	1087740	1087746	+	4	0	159	133	2.0
CP008925.1	h6.sal.bam	other	1087741	1087741	0	+	2	0	159	138	1.0
CP008925.1	h6.sal.bam	other	1087742	1087742	0	+	1	2	157	142	0.5
CP008925.1	h6.sal.bam	other	1087743	1087743	0	+	3	1	157	146	1.5
CP008925.1	h6.sal.bam	other	1087744	1087744	0	+	1	1	157	145	0.5
CP008925.1	h6.sal.bam	other	1087745	1087745	0	+	3	2	159	147	1.5
CP008925.1	h6.sal.bam	other	1087746	1087746	0	+	3	2	161	151	1.5
CP008925.1	h6.sal.bam	other	1087747	1087747	0	+	1	1	153	153	0.5
CP008925.1	h6.sal.bam	other	1087748	1087748	0	+	1	1	151	154	0.5
CP008925.1	h6.sal.bam	other	1087749	1087749	0	+	3	1	154	153	1.5
CP008925.1	h6.sal.bam	other	1087750	1087750	0	+	0	1	153	155	0.0
CP008925.1	h6.sal.bam	other	1087751	1087751	0	+	1	2	153	159	0.5
CP008925.1	h6.sal.bam	other	1087752	1087752	0	+	0	2	152	159	0.0
CP008925.1	h6.sal.bam	other	1087753	1087753	0	+	1	1	151	158	0.5
CP008925.1	h6.sal.bam	other	1087754	1087754	0	+	1	2	150	160	0.5
CP008925.1	h6.sal.bam	GAAC	1087755	1087755	1087746	+	4	2	152	160	2.0
CP008925.1	h6.sal.bam	other	1087756	1087756	0	+	1	5	144	158	0.5
CP008925.1	h6.sal.bam	GAAC	1087757	1087757	1087746	+	5	1	149	154	2.5
CP008925.1	h6.sal.bam	other	1087758	1087758	0	+	2	0	151	159	1.0
CP008925.1	h6.sal.bam	GTTC	1087759	1087759	1087767	+	1	5	147	160	0.5
CP008925.1	h6.sal.bam	other	1087760	1087760	0	+	0	1	147	157	0.0
CP008925.1	h6.sal.bam	GTTC	1087761	1087761	1087767	+	4	2	151	156	2.0
CP008925.1	h6.sal.bam	other	1087762	1087762	0	+	1	1	151	154	0.5
CP008925.1	h6.sal.bam	other	1087763	1087763	0	+	0	4	149	153	0.0
CP008925.1	h6.sal.bam	other	1087764	1087764	0	+	2	2	151	151	1.0
CP008925.1	h6.sal.bam	other	1087765	1087765	0	+	5	1	155	152	2.5
CP008925.1	h6.sal.bam	other	1087766	1087766	0	+	2	0	157	155	1.0
CP008925.1	h6.sal.bam	other	1087767	1087767	0	+	2	1	159	155	1.0
CP008925.1	h6.sal.bam	other	1087768	1087768	0	+	0	2	159	154	0.0
CP008925.1	h6.sal.bam	other	1087769	1087769	0	+	0	2	156	153	0.0
CP008925.1	h6.sal.bam	other	1087770	1087770	0	+	1	2	155	154	0.5
CP008925.1	h6.sal.bam	other	1087771	1087771	0	+	3	4	154	154	1.5
CP008925.1	h6.sal.bam	other	1087772	1087772	0	+	2	3	154	152	1.0
CP008925.1	h6.sal.bam	other	1087773	1087773	0	+	6	1	154	153	3.0
CP008925.1	h6.sal.bam	other	1087774	1087774	0	+	4	1	155	152	2.0
CP008925.1	h6.sal.bam	other	1087775	1087775	0	+	3	1	155	156	1.5
CP008925.1	h6.sal.bam	GTTC	1087776	1087776	1087767	+	3	2	158	156	1.5
CP008925.1	h6.sal.bam	other	1087777	1087777	0	+	0	1	156	154	0.0
CP008925.1	h6.sal.bam	GTTC	1087778	1087778	1087767	+	3	3	152	158	1.5
CP008925.1	h6.sal.bam	other	1087779	1087779	0	+	5	0	154	155	2.5
CP008925.1	h6.sal.bam	other	1087780	1087780	0	+	1	0	151	155	0.5
CP008925.1	h6.sal.bam	other	1087781	1087781	0	+	2	2	152	158	1.0
CP008925.1	h6.sal.bam	other	1087782	1087782	0	+	3	1	148	157	1.5
CP008925.1	h6.sal.bam	other	1087783	1087783	0	+	0	0	148	157	0.0
CP008925.1	h6.sal.bam	other	1087784	1087784	0	+	1	5	149	160	0.5
CP008925.1	h6.sal.bam	other	1087785	1087785	0	+	3	0	146	157	1.5
CP008925.1	h6.sal.bam	other	1087786	1087786	0	+	2	4	148	157	1.0
CP008925.1	h6.sal.bam	other	1087787	1087787	0	+	3	4	150	156	1.5
CP008925.1	h6.sal.bam	other	1087788	1087788	0	+	2	0	151	154	1.0
CP008925.1	h6.sal.bam	other	1087789	1087789	0	+	2	1	153	154	1.0
CP008925.1	h6.sal.bam	other	1087790	1087790	0	+	0	1	151	153	0.0
CP008925.1	h6.sal.bam	other	1087791	1087791	0	+	1	2	149	154	0.5
CP008925.1	h6.sal.bam	other	1087792	1087792	0	+	0	3	144	153	0.0
CP008925.1	h6.sal.bam	other	1087793	1087793	0	+	1	4	145	153	0.5
CP008925.1	h6.sal.bam	other	1087794	1087794	0	+	3	1	145	155	1.5
CP008925.1	h6.sal.bam	other	1087795	1087795	0	+	1	0	145	156	0.5
CP008925.1	h6.sal.bam	other	1087796	1087796	0	+	4	0	146	157	2.0
CP008925.1	h6.sal.bam	other	1087797	1087797	0	+	0	2	146	160	0.0
CP008925.1	h6.sal.bam	other	1087798	1087798	0	+	2	1	143	159	1.0
CP008925.1	h6.sal.bam	other	1087799	1087799	0	+	0	4	143	162	0.0
CP008925.1	h6.sal.bam	other	1087800	1087800	0	+	4	4	147	161	2.0
CP008925.1	h6.sal.bam	other	1087801	1087801	0	+	2	2	148	157	1.0
CP008925.1	h6.sal.bam	other	1087802	1087802	0	+	2	0	150	160	1.0
CP008925.1	h6.sal.bam	other	1087803	1087803	0	+	2	4	148	162	1.0
CP008925.1	h6.sal.bam	other	1087804	1087804	0	+	1	3	148	160	0.5
CP008925.1	h6.sal.bam	other	1087805	1087805	0	+	3	1	147	157	1.5
CP008925.1	h6.sal.bam	other	1087806	1087806	0	+	4	3	146	161	2.0
CP008925.1	h6.sal.bam	other	1087807	1087807	0	+	3	1	147	158	1.5
CP008925.1	h6.sal.bam	other	1087808	1087808	0	+	0	1	145	157	0.0
CP008925.1	h6.sal.bam	other	1087809	1087809	0	+	2	2	146	157	1.0
CP008925.1	h6.sal.bam	other	1087810	1087810	0	+	3	5	149	155	1.5
CP008925.1	h6.sal.bam	other	1087811	1087811	0	+	1	3	149	150	0.5
CP008925.1	h6.sal.bam	other	1087812	1087812	0	+	4	1	151	154	2.0
CP008925.1	h6.sal.bam	other	1087813	1087813	0	+	3	3	154	153	1.5
CP008925.1	h6.sal.bam	other	1087814	1087814	0	+	1	1	150	152	0.5
CP008925.1	h6.sal.bam	other	1087815	1087815	0	+	2	4	146	153	1.0
CP008925.1	h6.sal.bam	other	1087816	1087816	0	+	3	5	149	150	1.5
CP008925.1	h6.sal.bam	other	1087817	1087817	0	+	5	6	153	145	2.5
CP008925.1	h6.sal.bam	other	1087818	1087818	0	+	4	3	154	139	2.0
CP008925.1	h6.sal.bam	other	1087819	1087819	0	+	0	4	153	142	0.0
CP008925.1	h6.sal.bam	other	1087820	1087820	0	+	2	2	152	143	1.0
CP008925.1	h6.sal.bam	other	1087821	1087821	0	+	0	4	149	143	0.0
CP008925.1	h6.sal.bam	other	1087822	1087822	0	+	9	4	157	140	4.5
CP008925.1	h6.sal.bam	other	1087823	1087823	0	+	3	0	159	139	1.5
CP008925.1	h6.sal.bam	other	1087824	1087824	0	+	2	1	158	141	1.0
CP008925.1	h6.sal.bam	other	1087825	1087825	0	+	1	5	159	140	0.5
CP008925.1	h6.sal.bam	other	1087826	1087826	0	+	2	2	159	143	1.0
CP008925.1	h6.sal.bam	other	1087827	1087827	0	+	0	1	159	142	0.0
CP008925.1	h6.sal.bam	other	1087828	1087828	0	+	3	3	161	142	1.5
CP008925.1	h6.sal.bam	other	1087829	1087829	0	+	2	2	160	140	1.0
CP008925.1	h6.sal.bam	other	1087830	1087830	0	+	1	0	159	143	0.5
CP008925.1	h6.sal.bam	other	1087831	1087831	0	+	3	1	157	146	1.5
CP008925.1	h6.sal.bam	other	1087832	1087832	0	+	2	4	159	146	1.0
CP008925.1	h6.sal.bam	other	1087833	1087833	0	+	0	1	156	143	0.0
CP008925.1	h6.sal.bam	other	1087834	1087834	0	+	2	2	158	142	1.0
CP008925.1	h6.sal.bam	other	1087835	1087835	0	+	2	0	159	142	1.0
CP008925.1	h6.sal.bam	other	1087836	1087836	0	+	3	0	158	142	1.5
CP008925.1	h6.sal.bam	other	1087837	1087837	0	+	5	2	162	142	2.5
CP008925.1	h6.sal.bam	other	1087838	1087838	0	+	3	0	165	144	1.5
CP008925.1	h6.sal.bam	other	1087839	1087839	0	+	4	3	167	144	2.0
CP008925.1	h6.sal.bam	other	1087840	1087840	0	+	3	4	165	141	1.5
CP008925.1	h6.sal.bam	other	1087841	1087841	0	+	3	0	166	143	1.5
CP008925.1	h6.sal.bam	other	1087842	1087842	0	+	2	1	166	145	1.0
CP008925.1	h6.sal.bam	other	1087843	1087843	0	+	4	2	170	144	2.0
CP008925.1	h6.sal.bam	other	1087844	1087844	0	+	2	1	172	142	1.0
CP008925.1	h6.sal.bam	other	1087845	1087845	0	+	0	2	166	142	0.0
CP008925.1	h6.sal.bam	other	1087846	1087846	0	+	1	2	167	143	0.5
CP008925.1	h6.sal.bam	other	1087847	1087847	0	+	2	4	169	142	1.0
CP008925.1	h6.sal.bam	other	1087848	1087848	0	+	2	4	158	138	1.0
CP008925.1	h6.sal.bam	other	1087849	1087849	0	+	3	1	161	139	1.5
CP008925.1	h6.sal.bam	other	1087850	1087850	0	+	1	1	162	139	0.5
CP008925.1	h6.sal.bam	other	1087851	1087851	0	+	5	3	164	141	2.5
CP008925.1	h6.sal.bam	other	1087852	1087852	0	+	2	2	157	138	1.0
CP008925.1	h6.sal.bam	other	1087853	1087853	0	+	4	0	161	139	2.0
CP008925.1	h6.sal.bam	other	1087854	1087854	0	+	3	1	164	139	1.5
CP008925.1	h6.sal.bam	other	1087855	1087855	0	+	4	4	166	138	2.0
CP008925.1	h6.sal.bam	other	1087856	1087856	0	+	0	2	165	140	0.0
CP008925.1	h6.sal.bam	other	1087857	1087857	0	+	1	1	162	140	0.5
CP008925.1	h6.sal.bam	other	1087858	1087858	0	+	0	2	162	142	0.0
CP008925.1	h6.sal.bam	other	1087859	1087859	0	+	1	2	163	143	0.5
CP008925.1	h6.sal.bam	other	1087860	1087860	0	+	2	0	162	141	1.0
CP008925.1	h6.sal.bam	other	1087861	1087861	0	+	3	3	163	143	1.5
CP008925.1	h6.sal.bam	other	1087862	1087862	0	+	0	1	160	142	0.0
CP008925.1	h6.sal.bam	other	1087863	1087863	0	+	1	1	158	145	0.5
CP008925.1	h6.sal.bam	other	1087864	1087864	0	+	2	1	160	144	1.0
CP008925.1	h6.sal.bam	other	1087865	1087865	0	+	1	0	160	146	0.5
CP008925.1	h6.sal.bam	other	1087866	1087866	0	+	1	1	161	148	0.5
CP008925.1	h6.sal.bam	other	1087867	1087867	0	+	2	3	159	147	1.0
CP008925.1	h6.sal.bam	other	1087868	1087868	0	+	2	6	161	148	1.0
CP008925.1	h6.sal.bam	other	1087869	1087869	0	+	1	2	162	144	0.5
CP008925.1	h6.sal.bam	other	1087870	1087870	0	+	2	1	163	144	1.0
CP008925.1	h6.sal.bam	other	1087871	1087871	0	+	4	3	163	143	2.0
CP008925.1	h6.sal.bam	other	1087872	1087872	0	+	1	1	164	140	0.5
CP008925.1	h6.sal.bam	other	1087873	1087873	0	+	3	3	165	143	1.5
CP008925.1	h6.sal.bam	other	1087874	1087874	0	+	0	3	165	140	0.0
CP008925.1	h6.sal.bam	other	1087875	1087875	0	+	2	0	161	140	1.0
CP008925.1	h6.sal.bam	other	1087876	1087876	0	+	2	6	163	147	1.0
CP008925.1	h6.sal.bam	other	1087877	1087877	0	+	1	2	162	141	0.5
CP008925.1	h6.sal.bam	other	1087878	1087878	0	+	3	2	163	143	1.5
CP008925.1	h6.sal.bam	other	1087879	1087879	0	+	0	0	162	141	0.0
CP008925.1	h6.sal.bam	other	1087880	1087880	0	+	4	4	162	141	2.0
CP008925.1	h6.sal.bam	other	1087881	1087881	0	+	5	0	163	144	2.5
CP008925.1	h6.sal.bam	other	1087882	1087882	0	+	3	0	164	144	1.5
CP008925.1	h6.sal.bam	other	1087883	1087883	0	+	0	1	164	144	0.0
CP008925.1	h6.sal.bam	other	1087884	1087884	0	+	2	1	164	146	1.0
CP008925.1	h6.sal.bam	other	1087885	1087885	0	+	1	3	162	147	0.5
CP008925.1	h6.sal.bam	other	1087886	1087886	0	+	2	3	163	146	1.0
CP008925.1	h6.sal.bam	other	1087887	1087887	0	+	5	2	161	144	2.5
CP008925.1	h6.sal.bam	other	1087888	1087888	0	+	0	0	161	142	0.0
CP008925.1	h6.sal.bam	other	1087889	1087889	0	+	0	2	160	154	0.0
CP008925.1	h6.sal.bam	other	1087890	1087890	0	+	1	1	156	155	0.5
CP008925.1	h6.sal.bam	other	1087891	1087891	0	+	1	3	152	155	0.5
CP008925.1	h6.sal.bam	other	1087892	1087892	0	+	0	0	148	153	0.0
CP008925.1	h6.sal.bam	other	1087893	1087893	0	+	1	3	149	154	0.6666666666666666
CP008925.1	h6.sal.bam	other	1087894	1087894	0	+	0	5	149	153	0.0
CP008925.1	h6.sal.bam	other	1087895	1087895	0	+	4	2	151	151	2.0
CP008925.1	h6.sal.bam	other	1087896	1087896	0	+	0	1	151	151	0.0
CP008925.1	h6.sal.bam	other	1087897	1087897	0	+	2	3	145	157	1.0
CP008925.1	h6.sal.bam	other	1087898	1087898	0	+	10	2	151	157	5.0
CP008925.1	h6.sal.bam	other	1087899	1087899	0	+	2	5	150	157	1.3333333333333333
CP008925.1	h6.sal.bam	other	1087900	1087900	0	+	2	4	152	156	1.3333333333333333
CP008925.1	h6.sal.bam	other	1087901	1087901	0	+	3	1	154	155	2.0
CP008925.1	h6.sal.bam	other	1087902	1087902	0	+	1	1	155	157	1.0
CP008925.1	h6.sal.bam	other	1087903	1087903	0	+	2	0	151	160	2.0
CP008925.1	h6.sal.bam	other	1087904	1087904	0	+	3	6	154	165	3.0
CP008925.1	h6.sal.bam	other	1087905	1087905	0	+	2	2	155	161	2.0
CP008925.1	h6.sal.bam	other	1087906	1087906	0	+	3	1	154	162	3.0
CP008925.1	h6.sal.bam	other	1087907	1087907	0	+	2	1	156	162	2.0
CP008925.1	h6.sal.bam	other	1087908	1087908	0	+	1	0	157	161	1.0
CP008925.1	h6.sal.bam	other	1087909	1087909	0	+	1	2	156	161	1.0
CP008925.1	h6.sal.bam	other	1087910	1087910	0	+	2	0	155	163	2.0
CP008925.1	h6.sal.bam	other	1087911	1087911	0	+	1	3	146	167	1.0
CP008925.1	h6.sal.bam	GTTC	1087912	1087912	1087920	+	0	1	146	167	0.0
CP008925.1	h6.sal.bam	other	1087913	1087913	0	+	1	3	147	167	1.0
CP008925.1	h6.sal.bam	GTTC	1087914	1087914	1087920	+	1	1	144	173	1.0
CP008925.1	h6.sal.bam	other	1087915	1087915	0	+	1	2	139	174	0.6666666666666666
CP008925.1	h6.sal.bam	other	1087916	1087916	0	+	0	2	139	172	0.0
CP008925.1	h6.sal.bam	other	1087917	1087917	0	+	1	0	138	173	0.5
CP008925.1	h6.sal.bam	other	1087918	1087918	0	+	0	1	134	173	0.0
CP008925.1	h6.sal.bam	other	1087919	1087919	0	+	0	2	132	173	0.0
CP008925.1	h6.sal.bam	other	1087920	1087920	0	+	1	3	133	178	0.6666666666666666
CP008925.1	h6.sal.bam	other	1087921	1087921	0	+	2	1	134	175	1.3333333333333333
CP008925.1	h6.sal.bam	other	1087922	1087922	0	+	2	0	134	175	1.3333333333333333
CP008925.1	h6.sal.bam	other	1087923	1087923	0	+	1	4	132	176	1.0
CP008925.1	h6.sal.bam	other	1087924	1087924	0	+	0	3	124	172	0.0
CP008925.1	h6.sal.bam	other	1087925	1087925	0	+	0	2	123	170	0.0
CP008925.1	h6.sal.bam	other	1087926	1087926	0	+	3	1	126	169	3.0
CP008925.1	h6.sal.bam	other	1087927	1087927	0	+	1	1	126	176	0.6666666666666666
CP008925.1	h6.sal.bam	other	1087928	1087928	0	+	3	2	117	177	2.0
CP008925.1	h6.sal.bam	GTTC	1087929	1087929	1087920	+	1	2	117	178	0.5
CP008925.1	h6.sal.bam	other	1087930	1087930	0	+	1	2	118	180	0.5
CP008925.1	h6.sal.bam	GTTC	1087931	1087931	1087920	+	0	2	118	179	0.0
CP008925.1	h6.sal.bam	other	1087932	1087932	0	+	1	4	118	180	0.6666666666666666
CP008925.1	h6.sal.bam	other	1087933	1087933	0	+	2	2	120	178	1.0
CP008925.1	h6.sal.bam	other	1087934	1087934	0	+	4	0	123	176	2.6666666666666665
CP008925.1	h6.sal.bam	other	1087935	1087935	0	+	2	2	124	176	1.0
CP008925.1	h6.sal.bam	other	1087936	1087936	0	+	2	3	123	175	1.0
CP008925.1	h6.sal.bam	other	1087937	1087937	0	+	5	3	128	174	3.3333333333333335
CP008925.1	h6.sal.bam	other	1087938	1087938	0	+	1	0	127	171	0.5
CP008925.1	h6.sal.bam	other	1087939	1087939	0	+	1	3	127	171	0.5
CP008925.1	h6.sal.bam	other	1087940	1087940	0	+	2	2	129	169	1.0
CP008925.1	h6.sal.bam	other	1087941	1087941	0	+	3	4	131	169	1.5
CP008925.1	h6.sal.bam	other	1087942	1087942	0	+	0	1	127	169	0.0
CP008925.1	h6.sal.bam	other	1087943	1087943	0	+	5	5	132	168	2.5
CP008925.1	h6.sal.bam	other	1087944	1087944	0	+	2	1	133	168	1.0
CP008925.1	h6.sal.bam	other	1087945	1087945	0	+	3	1	134	167	1.5
CP008925.1	h6.sal.bam	other	1087946	1087946	0	+	4	0	134	170	2.0
CP008925.1	h6.sal.bam	other	1087947	1087947	0	+	7	3	140	170	3.5
CP008925.1	h6.sal.bam	other	1087948	1087948	0	+	1	0	137	168	0.5
CP008925.1	h6.sal.bam	other	1087949	1087949	0	+	1	2	138	178	0.5
CP008925.1	h6.sal.bam	other	1087950	1087950	0	+	0	7	136	179	0.0
CP008925.1	h6.sal.bam	other	1087951	1087951	0	+	5	0	138	172	2.5
CP008925.1	h6.sal.bam	other	1087952	1087952	0	+	1	4	136	173	0.5
CP008925.1	h6.sal.bam	other	1087953	1087953	0	+	1	3	132	170	0.5
CP008925.1	h6.sal.bam	other	1087954	1087954	0	+	2	4	133	168	1.3333333333333333
CP008925.1	h6.sal.bam	other	1087955	1087955	0	+	0	0	133	164	0.0
CP008925.1	h6.sal.bam	other	1087956	1087956	0	+	0	1	129	170	0.0
CP008925.1	h6.sal.bam	other	1087957	1087957	0	+	1	3	128	172	0.6666666666666666
CP008925.1	h6.sal.bam	other	1087958	1087958	0	+	4	0	132	169	2.6666666666666665
CP008925.1	h6.sal.bam	other	1087959	1087959	0	+	2	2	132	171	1.0
CP008925.1	h6.sal.bam	other	1087960	1087960	0	+	2	2	132	170	1.3333333333333333
CP008925.1	h6.sal.bam	other	1087961	1087961	0	+	0	1	126	168	0.0
CP008925.1	h6.sal.bam	other	1087962	1087962	0	+	4	6	130	169	2.6666666666666665
CP008925.1	h6.sal.bam	other	1087963	1087963	0	+	1	4	130	163	0.5
CP008925.1	h6.sal.bam	other	1087964	1087964	0	+	2	3	132	161	1.0
CP008925.1	h6.sal.bam	other	1087965	1087965	0	+	3	1	135	160	1.5
CP008925.1	h6.sal.bam	other	1087966	1087966	0	+	2	1	136	160	1.0
CP008925.1	h6.sal.bam	other	1087967	1087967	0	+	3	2	139	161	1.5
CP008925.1	h6.sal.bam	other	1087968	1087968	0	+	1	1	139	161	0.5
CP008925.1	h6.sal.bam	other	1087969	1087969	0	+	3	2	138	160	1.5
CP008925.1	h6.sal.bam	other	1087970	1087970	0	+	1	2	137	160	0.5
CP008925.1	h6.sal.bam	other	1087971	1087971	0	+	2	6	139	160	1.0
CP008925.1	h6.sal.bam	other	1087972	1087972	0	+	1	3	140	154	0.5
CP008925.1	h6.sal.bam	other	1087973	1087973	0	+	0	2	130	155	0.0
CP008925.1	h6.sal.bam	other	1087974	1087974	0	+	2	4	130	155	1.0
CP008925.1	h6.sal.bam	other	1087975	1087975	0	+	4	3	132	151	2.0
CP008925.1	h6.sal.bam	other	1087976	1087976	0	+	1	3	129	151	0.5
CP008925.1	h6.sal.bam	other	1087977	1087977	0	+	5	5	132	150	2.5
CP008925.1	h6.sal.bam	other	1087978	1087978	0	+	3	5	134	148	1.5
CP008925.1	h6.sal.bam	other	1087979	1087979	0	+	6	3	137	143	3.0
CP008925.1	h6.sal.bam	other	1087980	1087980	0	+	2	1	137	140	1.0
CP008925.1	h6.sal.bam	other	1087981	1087981	0	+	0	1	134	146	0.0
CP008925.1	h6.sal.bam	other	1087982	1087982	0	+	2	2	134	146	1.0
CP008925.1	h6.sal.bam	other	1087983	1087983	0	+	2	2	135	147	1.0
CP008925.1	h6.sal.bam	other	1087984	1087984	0	+	1	0	136	146	0.5
CP008925.1	h6.sal.bam	other	1087985	1087985	0	+	2	4	136	147	1.0
CP008925.1	h6.sal.bam	other	1087986	1087986	0	+	5	3	140	144	2.5
CP008925.1	h6.sal.bam	other	1087987	1087987	0	+	1	1	141	142	0.5
CP008925.1	h6.sal.bam	other	1087988	1087988	0	+	2	9	141	143	1.0
CP008925.1	h6.sal.bam	other	1087989	1087989	0	+	4	2	144	137	2.0
CP008925.1	h6.sal.bam	other	1087990	1087990	0	+	3	1	146	137	1.5
CP008925.1	h6.sal.bam	other	1087991	1087991	0	+	4	2	150	137	2.0
CP008925.1	h6.sal.bam	other	1087992	1087992	0	+	5	1	154	136	2.5
CP008925.1	h6.sal.bam	other	1087993	1087993	0	+	1	0	155	139	0.5
CP008925.1	h6.sal.bam	other	1087994	1087994	0	+	0	8	155	141	0.0
CP008925.1	h6.sal.bam	other	1087995	1087995	0	+	4	1	157	134	2.0
CP008925.1	h6.sal.bam	other	1087996	1087996	0	+	1	0	157	136	0.5
CP008925.1	h6.sal.bam	other	1087997	1087997	0	+	5	1	160	138	2.5
CP008925.1	h6.sal.bam	other	1087998	1087998	0	+	1	0	160	137	0.5
CP008925.1	h6.sal.bam	other	1087999	1087999	0	+	3	1	162	137	1.5
CP008925.1	h6.sal.bam	other	1088000	1088000	0	+	1	1	163	136	0.5
CP008925.1	h6.sal.bam	other	1088001	1088001	0	+	0	8	161	135	0.0
CP008925.1	h6.sal.bam	other	1088002	1088002	0	+	0	4	160	132	0.0
CP008925.1	h6.sal.bam	other	1088003	1088003	0	+	0	1	157	129	0.0
CP008925.1	h6.sal.bam	other	1088004	1088004	0	+	1	4	157	129	0.5
CP008925.1	h6.sal.bam	other	1088005	1088005	0	+	5	2	161	129	2.5
CP008925.1	h6.sal.bam	other	1088006	1088006	0	+	2	3	163	127	1.0
CP008925.1	h6.sal.bam	other	1088007	1088007	0	+	3	2	165	129	1.5
CP008925.1	h6.sal.bam	other	1088008	1088008	0	+	1	0	160	129	0.5
CP008925.1	h6.sal.bam	other	1088009	1088009	0	+	5	1	165	131	2.5
CP008925.1	h6.sal.bam	other	1088010	1088010	0	+	1	1	164	132	0.5
CP008925.1	h6.sal.bam	other	1088011	1088011	0	+	1	2	163	132	0.5
CP008925.1	h6.sal.bam	other	1088012	1088012	0	+	1	0	159	132	0.5
CP008925.1	h6.sal.bam	other	1088013	1088013	0	+	4	0	161	133	2.0
CP008925.1	h6.sal.bam	other	1088014	1088014	0	+	0	2	161	133	0.0
CP008925.1	h6.sal.bam	other	1088015	1088015	0	+	2	3	159	133	1.0
CP008925.1	h6.sal.bam	other	1088016	1088016	0	+	5	1	164	130	2.5
CP008925.1	h6.sal.bam	other	1088017	1088017	0	+	0	2	162	135	0.0
CP008925.1	h6.sal.bam	other	1088018	1088018	0	+	3	3	161	135	1.5
CP008925.1	h6.sal.bam	other	1088019	1088019	0	+	0	0	158	133	0.0
CP008925.1	h6.sal.bam	other	1088020	1088020	0	+	0	4	158	133	0.0
CP008925.1	h6.sal.bam	other	1088021	1088021	0	+	0	0	154	129	0.0
CP008925.1	h6.sal.bam	other	1088022	1088022	0	+	0	4	147	132	0.0
CP008925.1	h6.sal.bam	other	1088023	1088023	0	+	2	6	148	130	1.0
CP008925.1	h6.sal.bam	other	1088024	1088024	0	+	1	3	148	128	0.5
CP008925.1	h6.sal.bam	other	1088025	1088025	0	+	2	1	150	127	1.0
CP008925.1	h6.sal.bam	other	1088026	1088026	0	+	6	1	151	128	3.0
CP008925.1	h6.sal.bam	other	1088027	1088027	0	+	3	2	153	127	1.5
CP008925.1	h6.sal.bam	other	1088028	1088028	0	+	5	1	157	125	2.5
CP008925.1	h6.sal.bam	other	1088029	1088029	0	+	2	4	157	124	1.0
CP008925.1	h6.sal.bam	other	1088030	1088030	0	+	2	2	159	127	1.0
CP008925.1	h6.sal.bam	other	1088031	1088031	0	+	1	4	160	126	0.5
CP008925.1	h6.sal.bam	other	1088032	1088032	0	+	0	1	159	123	0.0
CP008925.1	h6.sal.bam	other	1088033	1088033	0	+	3	1	158	125	1.5
CP008925.1	h6.sal.bam	other	1088034	1088034	0	+	9	0	163	125	4.5
CP008925.1	h6.sal.bam	other	1088035	1088035	0	+	1	0	164	125	0.5
CP008925.1	h6.sal.bam	other	1088036	1088036	0	+	0	2	164	131	0.0
CP008925.1	h6.sal.bam	other	1088037	1088037	0	+	5	0	162	130	2.5
CP008925.1	h6.sal.bam	other	1088038	1088038	0	+	0	2	162	134	0.0
CP008925.1	h6.sal.bam	other	1088039	1088039	0	+	1	2	163	133	0.5
CP008925.1	h6.sal.bam	other	1088040	1088040	0	+	1	1	161	132	0.5
CP008925.1	h6.sal.bam	other	1088041	1088041	0	+	0	2	159	132	0.0
CP008925.1	h6.sal.bam	other	1088042	1088042	0	+	2	1	158	133	1.0
CP008925.1	h6.sal.bam	other	1088043	1088043	0	+	7	0	164	135	3.5
CP008925.1	h6.sal.bam	other	1088044	1088044	0	+	2	1	163	138	1.0
CP008925.1	h6.sal.bam	other	1088045	1088045	0	+	2	2	164	137	1.0
CP008925.1	h6.sal.bam	other	1088046	1088046	0	+	2	3	162	138	1.0
CP008925.1	h6.sal.bam	other	1088047	1088047	0	+	1	1	163	139	0.5
CP008925.1	h6.sal.bam	other	1088048	1088048	0	+	0	2	163	140	0.0
CP008925.1	h6.sal.bam	other	1088049	1088049	0	+	5	2	164	142	2.5
CP008925.1	h6.sal.bam	other	1088050	1088050	0	+	2	1	163	140	1.0
CP008925.1	h6.sal.bam	other	1088051	1088051	0	+	1	2	163	141	0.5
CP008925.1	h6.sal.bam	other	1088052	1088052	0	+	3	3	162	148	1.5
CP008925.1	h6.sal.bam	other	1088053	1088053	0	+	1	2	153	147	0.5
CP008925.1	h6.sal.bam	other	1088054	1088054	0	+	1	5	154	148	0.5
CP008925.1	h6.sal.bam	other	1088055	1088055	0	+	2	1	156	143	1.0
CP008925.1	h6.sal.bam	other	1088056	1088056	0	+	4	1	156	143	2.0
CP008925.1	h6.sal.bam	other	1088057	1088057	0	+	3	2	159	144	1.5
CP008925.1	h6.sal.bam	other	1088058	1088058	0	+	1	2	160	143	0.5
CP008925.1	h6.sal.bam	other	1088059	1088059	0	+	3	1	160	146	1.5
CP008925.1	h6.sal.bam	other	1088060	1088060	0	+	1	0	161	147	0.5
CP008925.1	h6.sal.bam	other	1088061	1088061	0	+	2	1	157	148	1.0
CP008925.1	h6.sal.bam	other	1088062	1088062	0	+	2	4	159	147	1.0
CP008925.1	h6.sal.bam	other	1088063	1088063	0	+	4	3	160	145	2.0
CP008925.1	h6.sal.bam	other	1088064	1088064	0	+	3	2	160	142	1.5
CP008925.1	h6.sal.bam	other	1088065	1088065	0	+	3	0	156	141	1.5
CP008925.1	h6.sal.bam	other	1088066	1088066	0	+	2	1	158	142	1.0
CP008925.1	h6.sal.bam	other	1088067	1088067	0	+	3	2	155	142	1.5
CP008925.1	h6.sal.bam	other	1088068	1088068	0	+	2	3	157	140	1.0
CP008925.1	h6.sal.bam	other	1088069	1088069	0	+	2	1	153	140	1.0
CP008925.1	h6.sal.bam	other	1088070	1088070	0	+	1	3	154	140	0.5
CP008925.1	h6.sal.bam	other	1088071	1088071	0	+	4	2	158	139	2.0
CP008925.1	h6.sal.bam	other	1088072	1088072	0	+	8	0	161	139	4.0
CP008925.1	h6.sal.bam	other	1088073	1088073	0	+	3	0	164	140	1.5
CP008925.1	h6.sal.bam	other	1088074	1088074	0	+	1	0	161	144	0.5
CP008925.1	h6.sal.bam	other	1088075	1088075	0	+	4	5	165	145	2.0
CP008925.1	h6.sal.bam	other	1088076	1088076	0	+	1	0	166	142	0.5
CP008925.1	h6.sal.bam	other	1088077	1088077	0	+	2	1	168	145	1.0
CP008925.1	h6.sal.bam	other	1088078	1088078	0	+	4	3	172	148	2.0
CP008925.1	h6.sal.bam	other	1088079	1088079	0	+	3	3	173	150	1.5
CP008925.1	h6.sal.bam	other	1088080	1088080	0	+	4	1	172	149	2.0
CP008925.1	h6.sal.bam	other	1088081	1088081	0	+	2	4	173	152	1.0
CP008925.1	h6.sal.bam	other	1088082	1088082	0	+	6	2	175	150	3.0
CP008925.1	h6.sal.bam	other	1088083	1088083	0	+	1	1	176	148	0.5
CP008925.1	h6.sal.bam	other	1088084	1088084	0	+	0	3	171	148	0.0
CP008925.1	h6.sal.bam	other	1088085	1088085	0	+	3	1	172	147	1.5
CP008925.1	h6.sal.bam	other	1088086	1088086	0	+	0	2	171	146	0.0
CP008925.1	h6.sal.bam	other	1088087	1088087	0	+	3	1	172	147	1.5
CP008925.1	h6.sal.bam	other	1088088	1088088	0	+	2	1	171	150	1.0
CP008925.1	h6.sal.bam	other	1088089	1088089	0	+	3	2	174	149	1.5
CP008925.1	h6.sal.bam	other	1088090	1088090	0	+	3	4	174	147	1.5
CP008925.1	h6.sal.bam	other	1088091	1088091	0	+	2	1	172	147	1.0
CP008925.1	h6.sal.bam	other	1088092	1088092	0	+	5	1	177	146	2.5
CP008925.1	h6.sal.bam	GAAC	1088093	1088093	1088101	+	1	1	175	149	0.5
CP008925.1	h6.sal.bam	other	1088094	1088094	0	+	0	1	175	152	0.0
CP008925.1	h6.sal.bam	GAAC	1088095	1088095	1088101	+	1	2	176	153	0.5
CP008925.1	h6.sal.bam	other	1088096	1088096	0	+	2	2	178	153	1.0
CP008925.1	h6.sal.bam	other	1088097	1088097	0	+	4	2	182	151	2.0
CP008925.1	h6.sal.bam	other	1088098	1088098	0	+	0	4	180	149	0.0
CP008925.1	h6.sal.bam	other	1088099	1088099	0	+	2	2	181	148	1.0
CP008925.1	h6.sal.bam	other	1088100	1088100	0	+	4	1	183	149	2.0
CP008925.1	h6.sal.bam	other	1088101	1088101	0	+	3	2	180	148	1.5
CP008925.1	h6.sal.bam	other	1088102	1088102	0	+	1	4	174	150	0.5
CP008925.1	h6.sal.bam	other	1088103	1088103	0	+	4	1	175	148	2.0
CP008925.1	h6.sal.bam	other	1088104	1088104	0	+	5	1	180	147	2.5
CP008925.1	h6.sal.bam	other	1088105	1088105	0	+	5	0	184	146	2.5
CP008925.1	h6.sal.bam	other	1088106	1088106	0	+	0	1	183	148	0.0
CP008925.1	h6.sal.bam	other	1088107	1088107	0	+	6	3	185	148	3.0
CP008925.1	h6.sal.bam	other	1088108	1088108	0	+	2	1	187	145	1.0
CP008925.1	h6.sal.bam	other	1088109	1088109	0	+	2	2	181	146	1.0
CP008925.1	h6.sal.bam	GAAC	1088110	1088110	1088101	+	2	4	182	146	1.0
CP008925.1	h6.sal.bam	other	1088111	1088111	0	+	4	1	181	142	2.0
CP008925.1	h6.sal.bam	GAAC	1088112	1088112	1088101	+	4	5	185	141	2.0
CP008925.1	h6.sal.bam	other	1088113	1088113	0	+	2	1	187	139	1.0
CP008925.1	h6.sal.bam	other	1088114	1088114	0	+	1	0	186	140	0.5
CP008925.1	h6.sal.bam	GAAC	1088115	1088115	1088123	+	1	1	187	144	0.5
CP008925.1	h6.sal.bam	other	1088116	1088116	0	+	1	3	188	143	0.5
CP008925.1	h6.sal.bam	GAAC	1088117	1088117	1088123	+	1	3	180	145	0.5
CP008925.1	h6.sal.bam	other	1088118	1088118	0	+	2	3	182	142	1.0
CP008925.1	h6.sal.bam	other	1088119	1088119	0	+	5	0	185	139	2.5
CP008925.1	h6.sal.bam	other	1088120	1088120	0	+	1	5	183	141	0.5
CP008925.1	h6.sal.bam	other	1088121	1088121	0	+	0	3	181	136	0.0
CP008925.1	h6.sal.bam	other	1088122	1088122	0	+	0	1	180	133	0.0
CP008925.1	h6.sal.bam	other	1088123	1088123	0	+	2	3	182	134	1.0
CP008925.1	h6.sal.bam	other	1088124	1088124	0	+	0	3	175	135	0.0
CP008925.1	h6.sal.bam	other	1088125	1088125	0	+	3	3	177	133	1.5
CP008925.1	h6.sal.bam	other	1088126	1088126	0	+	4	5	181	130	2.0
CP008925.1	h6.sal.bam	other	1088127	1088127	0	+	0	2	178	125	0.0
CP008925.1	h6.sal.bam	other	1088128	1088128	0	+	2	3	179	127	1.0
CP008925.1	h6.sal.bam	other	1088129	1088129	0	+	3	0	181	126	1.5
CP008925.1	h6.sal.bam	other	1088130	1088130	0	+	1	1	176	131	0.5
CP008925.1	h6.sal.bam	other	1088131	1088131	0	+	2	2	175	130	1.0
CP008925.1	h6.sal.bam	GAAC	1088132	1088132	1088123	+	1	1	174	129	0.5
CP008925.1	h6.sal.bam	other	1088133	1088133	0	+	2	4	176	128	1.0
CP008925.1	h6.sal.bam	GAAC	1088134	1088134	1088123	+	1	2	175	125	0.5
CP008925.1	h6.sal.bam	other	1088135	1088135	0	+	2	1	176	123	1.0
CP008925.1	h6.sal.bam	other	1088136	1088136	0	+	1	0	175	122	0.5
CP008925.1	h6.sal.bam	other	1088137	1088137	0	+	2	2	175	125	1.0
CP008925.1	h6.sal.bam	other	1088138	1088138	0	+	2	0	170	125	1.0
CP008925.1	h6.sal.bam	other	1088139	1088139	0	+	2	1	172	125	1.0
CP008925.1	h6.sal.bam	other	1088140	1088140	0	+	2	1	170	125	1.0
CP008925.1	h6.sal.bam	other	1088141	1088141	0	+	2	1	169	130	1.0
CP008925.1	h6.sal.bam	other	1088142	1088142	0	+	4	3	171	133	2.0
CP008925.1	h6.sal.bam	other	1088143	1088143	0	+	1	0	171	131	0.5
CP008925.1	h6.sal.bam	other	1088144	1088144	0	+	1	1	168	134	0.5
CP008925.1	h6.sal.bam	other	1088145	1088145	0	+	2	2	170	136	1.0
CP008925.1	h6.sal.bam	other	1088146	1088146	0	+	1	2	168	134	0.5
CP008925.1	h6.sal.bam	other	1088147	1088147	0	+	1	1	158	134	0.5
CP008925.1	h6.sal.bam	other	1088148	1088148	0	+	4	4	162	133	2.0
CP008925.1	h6.sal.bam	other	1088149	1088149	0	+	1	1	162	136	0.5
CP008925.1	h6.sal.bam	other	1088150	1088150	0	+	0	2	158	135	0.0
CP008925.1	h6.sal.bam	other	1088151	1088151	0	+	4	3	161	133	2.0
CP008925.1	h6.sal.bam	other	1088152	1088152	0	+	1	4	160	132	0.5
CP008925.1	h6.sal.bam	other	1088153	1088153	0	+	1	6	150	138	0.5
CP008925.1	h6.sal.bam	other	1088154	1088154	0	+	5	2	155	134	3.3333333333333335
CP008925.1	h6.sal.bam	other	1088155	1088155	0	+	0	4	155	132	0.0
CP008925.1	h6.sal.bam	other	1088156	1088156	0	+	4	1	155	129	2.6666666666666665
CP008925.1	h6.sal.bam	other	1088157	1088157	0	+	2	1	151	128	1.3333333333333333
CP008925.1	h6.sal.bam	other	1088158	1088158	0	+	3	2	154	128	3.0
CP008925.1	h6.sal.bam	other	1088159	1088159	0	+	1	0	155	128	1.0
CP008925.1	h6.sal.bam	other	1088160	1088160	0	+	3	0	155	131	3.0
CP008925.1	h6.sal.bam	other	1088161	1088161	0	+	0	3	152	131	0.0
CP008925.1	h6.sal.bam	other	1088162	1088162	0	+	1	4	153	128	1.0
CP008925.1	h6.sal.bam	other	1088163	1088163	0	+	0	0	151	133	0.0
CP008925.1	h6.sal.bam	other	1088164	1088164	0	+	2	2	147	137	2.0
CP008925.1	h6.sal.bam	other	1088165	1088165	0	+	3	2	147	136	3.0
CP008925.1	h6.sal.bam	other	1088166	1088166	0	+	1	4	148	138	1.0
CP008925.1	h6.sal.bam	other	1088167	1088167	0	+	0	3	144	138	0.0
CP008925.1	h6.sal.bam	other	1088168	1088168	0	+	2	2	144	136	2.0
CP008925.1	h6.sal.bam	other	1088169	1088169	0	+	1	2	145	165	1.0
CP008925.1	h6.sal.bam	other	1088170	1088170	0	+	2	2	146	167	2.0
CP008925.1	h6.sal.bam	other	1088171	1088171	0	+	1	0	145	166	1.0
CP008925.1	h6.sal.bam	other	1088172	1088172	0	+	5	1	146	170	5.0
CP008925.1	h6.sal.bam	other	1088173	1088173	0	+	2	3	148	169	2.0
CP008925.1	h6.sal.bam	other	1088174	1088174	0	+	0	3	146	166	0.0
CP008925.1	h6.sal.bam	other	1088175	1088175	0	+	0	1	142	163	0.0
CP008925.1	h6.sal.bam	other	1088176	1088176	0	+	1	2	140	163	1.0
CP008925.1	h6.sal.bam	other	1088177	1088177	0	+	1	3	140	161	1.0
CP008925.1	h6.sal.bam	other	1088178	1088178	0	+	3	1	134	159	3.0
CP008925.1	h6.sal.bam	other	1088179	1088179	0	+	0	0	130	166	0.0
CP008925.1	h6.sal.bam	other	1088180	1088180	0	+	2	0	132	166	2.0
CP008925.1	h6.sal.bam	other	1088181	1088181	0	+	1	1	133	166	1.0
CP008925.1	h6.sal.bam	other	1088182	1088182	0	+	1	1	128	165	1.0
CP008925.1	h6.sal.bam	other	1088183	1088183	0	+	2	2	129	168	2.0
CP008925.1	h6.sal.bam	other	1088184	1088184	0	+	2	1	128	170	2.0
CP008925.1	h6.sal.bam	other	1088185	1088185	0	+	2	0	127	172	2.0
CP008925.1	h6.sal.bam	other	1088186	1088186	0	+	0	2	125	225	0.0
CP008925.1	h6.sal.bam	other	1088187	1088187	0	+	1	3	123	229	1.0
CP008925.1	h6.sal.bam	other	1088188	1088188	0	+	1	0	122	228	1.0
CP008925.1	h6.sal.bam	other	1088189	1088189	0	+	0	3	121	229	0.0
CP008925.1	h6.sal.bam	other	1088190	1088190	0	+	1	4	118	227	1.0
CP008925.1	h6.sal.bam	other	1088191	1088191	0	+	0	2	118	223	0.0
CP008925.1	h6.sal.bam	other	1088192	1088192	0	+	2	2	120	221	2.0
CP008925.1	h6.sal.bam	other	1088193	1088193	0	+	2	0	120	219	2.0
CP008925.1	h6.sal.bam	other	1088194	1088194	0	+	0	0	116	219	0.0
CP008925.1	h6.sal.bam	other	1088195	1088195	0	+	0	1	115	224	0.0
CP008925.1	h6.sal.bam	other	1088196	1088196	0	+	2	2	115	226	2.0
CP008925.1	h6.sal.bam	other	1088197	1088197	0	+	1	2	116	226	1.0
CP008925.1	h6.sal.bam	other	1088198	1088198	0	+	3	2	119	225	3.0
CP008925.1	h6.sal.bam	other	1088199	1088199	0	+	1	1	120	223	1.0
CP008925.1	h6.sal.bam	other	1088200	1088200	0	+	2	1	119	223	2.0
CP008925.1	h6.sal.bam	other	1088201	1088201	0	+	2	3	117	225	2.0
CP008925.1	h6.sal.bam	other	1088202	1088202	0	+	2	0	117	223	2.0
CP008925.1	h6.sal.bam	other	1088203	1088203	0	+	1	2	114	224	1.0
CP008925.1	h6.sal.bam	other	1088204	1088204	0	+	0	5	114	222	0.0
CP008925.1	h6.sal.bam	other	1088205	1088205	0	+	0	0	114	218	0.0
CP008925.1	h6.sal.bam	other	1088206	1088206	0	+	2	1	114	220	2.0
CP008925.1	h6.sal.bam	other	1088207	1088207	0	+	2	0	113	221	2.0
CP008925.1	h6.sal.bam	other	1088208	1088208	0	+	0	0	113	221	0.0
CP008925.1	h6.sal.bam	other	1088209	1088209	0	+	1	1	113	225	1.0
CP008925.1	h6.sal.bam	other	1088210	1088210	0	+	3	2	113	227	3.0
CP008925.1	h6.sal.bam	other	1088211	1088211	0	+	1	0	113	225	1.0
CP008925.1	h6.sal.bam	other	1088212	1088212	0	+	1	3	112	227	1.0
CP008925.1	h6.sal.bam	other	1088213	1088213	0	+	1	1	111	225	1.0
CP008925.1	h6.sal.bam	other	1088214	1088214	0	+	1	3	107	224	1.0
CP008925.1	h6.sal.bam	other	1088215	1088215	0	+	0	3	107	223	0.0
CP008925.1	h6.sal.bam	other	1088216	1088216	0	+	1	5	107	220	1.0
CP008925.1	h6.sal.bam	other	1088217	1088217	0	+	0	0	103	219	0.0
CP008925.1	h6.sal.bam	other	1088218	1088218	0	+	2	3	104	219	2.0
CP008925.1	h6.sal.bam	other	1088219	1088219	0	+	5	3	108	217	5.0
CP008925.1	h6.sal.bam	other	1088220	1088220	0	+	0	0	106	214	0.0
CP008925.1	h6.sal.bam	other	1088221	1088221	0	+	3	2	108	215	3.0
CP008925.1	h6.sal.bam	other	1088222	1088222	0	+	2	5	104	215	2.0
CP008925.1	h6.sal.bam	other	1088223	1088223	0	+	0	0	104	212	0.0
CP008925.1	h6.sal.bam	other	1088224	1088224	0	+	5	0	109	212	5.0
CP008925.1	h6.sal.bam	other	1088225	1088225	0	+	3	2	112	212	3.0
CP008925.1	h6.sal.bam	other	1088226	1088226	0	+	0	4	107	211	0.0
CP008925.1	h6.sal.bam	other	1088227	1088227	0	+	0	7	107	207	0.0
CP008925.1	h6.sal.bam	other	1088228	1088228	0	+	0	1	107	202	0.0
CP008925.1	h6.sal.bam	other	1088229	1088229	0	+	0	0	102	202	0.0
CP008925.1	h6.sal.bam	other	1088230	1088230	0	+	3	1	105	203	3.0
CP008925.1	h6.sal.bam	other	1088231	1088231	0	+	4	0	102	202	4.0
CP008925.1	h6.sal.bam	other	1088232	1088232	0	+	0	1	102	202	0.0
CP008925.1	h6.sal.bam	other	1088233	1088233	0	+	2	3	102	206	2.0
CP008925.1	h6.sal.bam	other	1088234	1088234	0	+	3	4	104	203	3.0
CP008925.1	h6.sal.bam	other	1088235	1088235	0	+	1	1	102	199	1.0
CP008925.1	h6.sal.bam	other	1088236	1088236	0	+	1	9	103	198	1.0
CP008925.1	h6.sal.bam	other	1088237	1088237	0	+	1	2	103	189	1.0
CP008925.1	h6.sal.bam	other	1088238	1088238	0	+	0	0	103	187	0.0
CP008925.1	h6.sal.bam	other	1088239	1088239	0	+	3	3	104	188	3.0
CP008925.1	h6.sal.bam	other	1088240	1088240	0	+	0	2	101	186	0.0
CP008925.1	h6.sal.bam	other	1088241	1088241	0	+	1	4	101	185	1.0
CP008925.1	h6.sal.bam	other	1088242	1088242	0	+	2	1	103	183	2.0
CP008925.1	h6.sal.bam	GTTC	1088243	1088243	1088251	+	0	35	101	183	0.0
CP008925.1	h6.sal.bam	other	1088244	1088244	0	+	1	0	99	148	1.0
CP008925.1	h6.sal.bam	GTTC	1088245	1088245	1088251	+	69	1	168	150	69.0
CP008925.1	h6.sal.bam	other	1088246	1088246	0	+	1	4	168	151	1.0
CP008925.1	h6.sal.bam	other	1088247	1088247	0	+	3	0	164	148	3.0
CP008925.1	h6.sal.bam	other	1088248	1088248	0	+	3	0	167	153	3.0
CP008925.1	h6.sal.bam	other	1088249	1088249	0	+	4	0	171	153	4.0
CP008925.1	h6.sal.bam	other	1088250	1088250	0	+	1	1	172	155	1.0
CP008925.1	h6.sal.bam	other	1088251	1088251	0	+	8	0	179	155	8.0
CP008925.1	h6.sal.bam	other	1088252	1088252	0	+	4	1	182	155	4.0
CP008925.1	h6.sal.bam	other	1088253	1088253	0	+	1	8	180	154	1.0
CP008925.1	h6.sal.bam	other	1088254	1088254	0	+	4	0	183	146	2.6666666666666665
CP008925.1	h6.sal.bam	other	1088255	1088255	0	+	0	2	182	146	0.0
CP008925.1	h6.sal.bam	other	1088256	1088256	0	+	1	1	182	145	0.5
CP008925.1	h6.sal.bam	other	1088257	1088257	0	+	3	1	182	147	2.0
CP008925.1	h6.sal.bam	other	1088258	1088258	0	+	2	4	184	146	1.0
CP008925.1	h6.sal.bam	other	1088259	1088259	0	+	3	2	185	143	1.5
CP008925.1	h6.sal.bam	GTTC	1088260	1088260	1088251	+	1	59	184	141	0.5
CP008925.1	h6.sal.bam	other	1088261	1088261	0	+	3	2	187	83	1.5
CP008925.1	h6.sal.bam	GTTC	1088262	1088262	1088251	+	95	0	280	85	47.5
CP008925.1	h6.sal.bam	other	1088263	1088263	0	+	5	1	285	85	2.5
CP008925.1	h6.sal.bam	other	1088264	1088264	0	+	1	1	285	86	0.5
CP008925.1	h6.sal.bam	other	1088265	1088265	0	+	2	1	285	85	1.0
CP008925.1	h6.sal.bam	other	1088266	1088266	0	+	2	0	287	87	1.0
CP008925.1	h6.sal.bam	other	1088267	1088267	0	+	1	3	288	87	0.5
CP008925.1	h6.sal.bam	other	1088268	1088268	0	+	4	1	290	84	2.0
CP008925.1	h6.sal.bam	other	1088269	1088269	0	+	7	2	297	90	3.5
CP008925.1	h6.sal.bam	other	1088270	1088270	0	+	0	3	297	88	0.0
CP008925.1	h6.sal.bam	other	1088271	1088271	0	+	3	2	298	86	1.5
CP008925.1	h6.sal.bam	other	1088272	1088272	0	+	0	1	297	85	0.0
CP008925.1	h6.sal.bam	other	1088273	1088273	0	+	3	1	297	85	1.5
CP008925.1	h6.sal.bam	other	1088274	1088274	0	+	0	1	296	85	0.0
CP008925.1	h6.sal.bam	other	1088275	1088275	0	+	1	2	295	84	0.5
CP008925.1	h6.sal.bam	other	1088276	1088276	0	+	3	1	296	82	1.5
CP008925.1	h6.sal.bam	other	1088277	1088277	0	+	1	1	294	81	0.5
CP008925.1	h6.sal.bam	other	1088278	1088278	0	+	2	0	296	90	1.0
CP008925.1	h6.sal.bam	other	1088279	1088279	0	+	3	1	299	92	1.5
CP008925.1	h6.sal.bam	other	1088280	1088280	0	+	0	1	297	91	0.0
CP008925.1	h6.sal.bam	other	1088281	1088281	0	+	1	1	296	90	0.5
CP008925.1	h6.sal.bam	other	1088282	1088282	0	+	1	4	297	89	0.5
CP008925.1	h6.sal.bam	other	1088283	1088283	0	+	3	3	300	91	1.5
CP008925.1	h6.sal.bam	other	1088284	1088284	0	+	0	0	299	90	0.0
CP008925.1	h6.sal.bam	other	1088285	1088285	0	+	5	0	301	92	2.5
CP008925.1	h6.sal.bam	other	1088286	1088286	0	+	3	2	302	93	1.5
CP008925.1	h6.sal.bam	other	1088287	1088287	0	+	0	1	302	93	0.0
CP008925.1	h6.sal.bam	other	1088288	1088288	0	+	2	0	302	92	1.0
CP008925.1	h6.sal.bam	other	1088289	1088289	0	+	0	2	302	95	0.0
CP008925.1	h6.sal.bam	other	1088290	1088290	0	+	1	1	303	99	0.5
CP008925.1	h6.sal.bam	other	1088291	1088291	0	+	0	3	302	101	0.0
CP008925.1	h6.sal.bam	other	1088292	1088292	0	+	2	0	304	98	1.0
CP008925.1	h6.sal.bam	other	1088293	1088293	0	+	2	1	304	98	1.0
CP008925.1	h6.sal.bam	other	1088294	1088294	0	+	2	1	301	98	1.0
CP008925.1	h6.sal.bam	other	1088295	1088295	0	+	1	0	302	97	0.5
CP008925.1	h6.sal.bam	other	1088296	1088296	0	+	4	2	303	100	2.0
CP008925.1	h6.sal.bam	other	1088297	1088297	0	+	1	2	300	100	0.5
CP008925.1	h6.sal.bam	other	1088298	1088298	0	+	0	1	300	98	0.0
CP008925.1	h6.sal.bam	other	1088299	1088299	0	+	3	0	297	100	1.5
CP008925.1	h6.sal.bam	other	1088300	1088300	0	+	2	1	299	101	1.0
CP008925.1	h6.sal.bam	other	1088301	1088301	0	+	1	0	300	106	0.5
CP008925.1	h6.sal.bam	other	1088302	1088302	0	+	2	2	302	107	1.0
CP008925.1	h6.sal.bam	other	1088303	1088303	0	+	2	1	304	106	1.0
CP008925.1	h6.sal.bam	other	1088304	1088304	0	+	4	1	308	105	2.0
CP008925.1	h6.sal.bam	other	1088305	1088305	0	+	7	0	311	104	3.5
CP008925.1	h6.sal.bam	other	1088306	1088306	0	+	2	1	307	105	1.0
CP008925.1	h6.sal.bam	other	1088307	1088307	0	+	0	3	307	104	0.0
CP008925.1	h6.sal.bam	other	1088308	1088308	0	+	3	0	310	111	1.5
CP008925.1	h6.sal.bam	other	1088309	1088309	0	+	0	0	307	111	0.0
CP008925.1	h6.sal.bam	other	1088310	1088310	0	+	3	0	309	114	1.5
CP008925.1	h6.sal.bam	other	1088311	1088311	0	+	1	0	309	114	0.5
CP008925.1	h6.sal.bam	other	1088312	1088312	0	+	3	0	311	116	1.5
CP008925.1	h6.sal.bam	other	1088313	1088313	0	+	1	1	307	116	0.5
CP008925.1	h6.sal.bam	other	1088314	1088314	0	+	2	1	309	125	1.0
CP008925.1	h6.sal.bam	other	1088315	1088315	0	+	1	1	310	126	0.5
CP008925.1	h6.sal.bam	other	1088316	1088316	0	+	1	2	306	126	0.5
CP008925.1	h6.sal.bam	other	1088317	1088317	0	+	2	2	308	130	1.0
CP008925.1	h6.sal.bam	other	1088318	1088318	0	+	1	0	309	128	0.5
CP008925.1	h6.sal.bam	other	1088319	1088319	0	+	2	1	304	128	1.0
CP008925.1	h6.sal.bam	other	1088320	1088320	0	+	2	2	248	136	1.0
CP008925.1	h6.sal.bam	other	1088321	1088321	0	+	3	1	247	143	1.5
CP008925.1	h6.sal.bam	other	1088322	1088322	0	+	1	5	248	146	0.5
CP008925.1	h6.sal.bam	other	1088323	1088323	0	+	3	1	247	145	1.5
CP008925.1	h6.sal.bam	other	1088324	1088324	0	+	2	1	246	145	1.0
CP008925.1	h6.sal.bam	other	1088325	1088325	0	+	1	1	246	144	0.5
CP008925.1	h6.sal.bam	other	1088326	1088326	0	+	2	0	239	144	1.0
CP008925.1	h6.sal.bam	other	1088327	1088327	0	+	2	1	237	144	1.0
CP008925.1	h6.sal.bam	other	1088328	1088328	0	+	0	0	234	143	0.0
CP008925.1	h6.sal.bam	other	1088329	1088329	0	+	1	0	233	152	0.5
CP008925.1	h6.sal.bam	other	1088330	1088330	0	+	1	0	234	152	0.5
CP008925.1	h6.sal.bam	other	1088331	1088331	0	+	1	3	234	152	0.5
CP008925.1	h6.sal.bam	other	1088332	1088332	0	+	2	0	231	156	1.0
CP008925.1	h6.sal.bam	other	1088333	1088333	0	+	0	1	229	157	0.0
CP008925.1	h6.sal.bam	other	1088334	1088334	0	+	2	1	229	157	1.0
CP008925.1	h6.sal.bam	other	1088335	1088335	0	+	6	2	232	158	3.0
CP008925.1	h6.sal.bam	other	1088336	1088336	0	+	4	3	141	157	2.0
CP008925.1	h6.sal.bam	other	1088337	1088337	0	+	4	1	145	154	2.0
CP008925.1	h6.sal.bam	other	1088338	1088338	0	+	3	1	143	156	1.5
CP008925.1	h6.sal.bam	other	1088339	1088339	0	+	7	1	149	155	3.5
CP008925.1	h6.sal.bam	other	1088340	1088340	0	+	3	2	148	154	1.5
CP008925.1	h6.sal.bam	other	1088341	1088341	0	+	2	3	149	155	1.0
CP008925.1	h6.sal.bam	other	1088342	1088342	0	+	0	2	148	154	0.0
CP008925.1	h6.sal.bam	other	1088343	1088343	0	+	2	4	145	153	1.0
CP008925.1	h6.sal.bam	other	1088344	1088344	0	+	2	0	141	152	1.0
CP008925.1	h6.sal.bam	other	1088345	1088345	0	+	4	0	145	152	2.0
CP008925.1	h6.sal.bam	other	1088346	1088346	0	+	4	2	146	153	2.0
CP008925.1	h6.sal.bam	other	1088347	1088347	0	+	1	2	144	156	0.5
CP008925.1	h6.sal.bam	other	1088348	1088348	0	+	0	1	144	157	0.0
CP008925.1	h6.sal.bam	other	1088349	1088349	0	+	0	0	140	157	0.0
CP008925.1	h6.sal.bam	other	1088350	1088350	0	+	2	3	142	159	1.0
CP008925.1	h6.sal.bam	other	1088351	1088351	0	+	2	5	142	156	1.0
CP008925.1	h6.sal.bam	other	1088352	1088352	0	+	1	1	143	154	0.5
CP008925.1	h6.sal.bam	other	1088353	1088353	0	+	0	3	143	154	0.0
CP008925.1	h6.sal.bam	other	1088354	1088354	0	+	1	0	141	155	0.5
CP008925.1	h6.sal.bam	other	1088355	1088355	0	+	1	0	142	156	0.6666666666666666
CP008925.1	h6.sal.bam	other	1088356	1088356	0	+	3	2	144	157	2.0
CP008925.1	h6.sal.bam	other	1088357	1088357	0	+	3	4	144	158	2.0
CP008925.1	h6.sal.bam	other	1088358	1088358	0	+	0	2	144	157	0.0
CP008925.1	h6.sal.bam	other	1088359	1088359	0	+	0	3	144	155	0.0
CP008925.1	h6.sal.bam	other	1088360	1088360	0	+	0	1	139	157	0.0
CP008925.1	h6.sal.bam	other	1088361	1088361	0	+	1	2	137	161	0.6666666666666666
CP008925.1	h6.sal.bam	other	1088362	1088362	0	+	5	3	140	159	3.3333333333333335
CP008925.1	h6.sal.bam	other	1088363	1088363	0	+	0	2	140	157	0.0
CP008925.1	h6.sal.bam	other	1088364	1088364	0	+	0	6	140	156	0.0
CP008925.1	h6.sal.bam	other	1088365	1088365	0	+	3	3	139	150	1.5
CP008925.1	h6.sal.bam	other	1088366	1088366	0	+	0	0	139	149	0.0
CP008925.1	h6.sal.bam	other	1088367	1088367	0	+	1	2	140	153	0.5
CP008925.1	h6.sal.bam	other	1088368	1088368	0	+	2	4	140	154	1.0
CP008925.1	h6.sal.bam	other	1088369	1088369	0	+	2	1	139	151	1.0
CP008925.1	h6.sal.bam	other	1088370	1088370	0	+	4	2	144	151	2.0
CP008925.1	h6.sal.bam	other	1088371	1088371	0	+	2	2	142	154	1.0
CP008925.1	h6.sal.bam	other	1088372	1088372	0	+	1	5	142	159	0.5
CP008925.1	h6.sal.bam	other	1088373	1088373	0	+	1	3	143	154	0.5
CP008925.1	h6.sal.bam	other	1088374	1088374	0	+	4	2	144	152	2.0
CP008925.1	h6.sal.bam	other	1088375	1088375	0	+	7	4	148	155	3.5
CP008925.1	h6.sal.bam	other	1088376	1088376	0	+	1	0	147	151	0.5
CP008925.1	h6.sal.bam	other	1088377	1088377	0	+	1	2	148	151	0.5
CP008925.1	h6.sal.bam	other	1088378	1088378	0	+	4	1	145	152	2.0
CP008925.1	h6.sal.bam	other	1088379	1088379	0	+	0	2	138	151	0.0
CP008925.1	h6.sal.bam	other	1088380	1088380	0	+	0	5	133	149	0.0
CP008925.1	h6.sal.bam	other	1088381	1088381	0	+	1	1	134	145	0.5
CP008925.1	h6.sal.bam	other	1088382	1088382	0	+	2	2	136	146	1.0
CP008925.1	h6.sal.bam	other	1088383	1088383	0	+	2	4	131	146	1.0
CP008925.1	h6.sal.bam	other	1088384	1088384	0	+	0	3	130	144	0.0
CP008925.1	h6.sal.bam	other	1088385	1088385	0	+	1	2	131	143	0.5
CP008925.1	h6.sal.bam	other	1088386	1088386	0	+	2	3	133	141	1.0
CP008925.1	h6.sal.bam	other	1088387	1088387	0	+	3	3	135	142	1.5
CP008925.1	h6.sal.bam	other	1088388	1088388	0	+	5	2	137	140	2.5
CP008925.1	h6.sal.bam	other	1088389	1088389	0	+	0	2	136	140	0.0
CP008925.1	h6.sal.bam	other	1088390	1088390	0	+	3	7	139	138	1.5
CP008925.1	h6.sal.bam	other	1088391	1088391	0	+	1	3	140	131	0.5
CP008925.1	h6.sal.bam	other	1088392	1088392	0	+	1	2	138	138	0.5
CP008925.1	h6.sal.bam	other	1088393	1088393	0	+	1	2	138	136	0.5
CP008925.1	h6.sal.bam	other	1088394	1088394	0	+	1	1	137	134	0.5
CP008925.1	h6.sal.bam	other	1088395	1088395	0	+	2	1	137	139	1.0
CP008925.1	h6.sal.bam	other	1088396	1088396	0	+	2	0	135	141	1.0
CP008925.1	h6.sal.bam	other	1088397	1088397	0	+	0	1	132	141	0.0
CP008925.1	h6.sal.bam	other	1088398	1088398	0	+	0	1	130	143	0.0
CP008925.1	h6.sal.bam	other	1088399	1088399	0	+	0	0	129	144	0.0
CP008925.1	h6.sal.bam	other	1088400	1088400	0	+	4	2	132	146	2.0
CP008925.1	h6.sal.bam	other	1088401	1088401	0	+	0	4	132	146	0.0
CP008925.1	h6.sal.bam	other	1088402	1088402	0	+	5	1	135	145	2.5
CP008925.1	h6.sal.bam	other	1088403	1088403	0	+	3	4	136	144	1.5
CP008925.1	h6.sal.bam	other	1088404	1088404	0	+	1	2	137	147	0.5
CP008925.1	h6.sal.bam	other	1088405	1088405	0	+	1	1	138	147	0.5
CP008925.1	h6.sal.bam	other	1088406	1088406	0	+	2	3	139	146	1.0
CP008925.1	h6.sal.bam	other	1088407	1088407	0	+	1	1	138	143	0.5
CP008925.1	h6.sal.bam	other	1088408	1088408	0	+	1	2	139	145	0.5
CP008925.1	h6.sal.bam	other	1088409	1088409	0	+	2	2	138	147	1.0
CP008925.1	h6.sal.bam	other	1088410	1088410	0	+	4	1	136	146	2.0
CP008925.1	h6.sal.bam	other	1088411	1088411	0	+	1	0	133	145	0.5
CP008925.1	h6.sal.bam	other	1088412	1088412	0	+	3	3	133	145	1.5
CP008925.1	h6.sal.bam	other	1088413	1088413	0	+	0	3	130	148	0.0
CP008925.1	h6.sal.bam	other	1088414	1088414	0	+	2	0	126	153	1.0
CP008925.1	h6.sal.bam	other	1088415	1088415	0	+	3	0	124	159	1.5
CP008925.1	h6.sal.bam	other	1088416	1088416	0	+	2	1	126	162	1.0
CP008925.1	h6.sal.bam	other	1088417	1088417	0	+	2	2	125	164	1.0
CP008925.1	h6.sal.bam	other	1088418	1088418	0	+	2	1	126	164	1.0
CP008925.1	h6.sal.bam	other	1088419	1088419	0	+	0	0	126	169	0.0
CP008925.1	h6.sal.bam	other	1088420	1088420	0	+	2	1	120	170	1.0
CP008925.1	h6.sal.bam	other	1088421	1088421	0	+	2	6	122	172	1.0
CP008925.1	h6.sal.bam	other	1088422	1088422	0	+	2	2	123	168	1.0
CP008925.1	h6.sal.bam	other	1088423	1088423	0	+	1	1	124	170	0.5
CP008925.1	h6.sal.bam	other	1088424	1088424	0	+	4	4	128	169	2.0
CP008925.1	h6.sal.bam	other	1088425	1088425	0	+	4	1	130	166	2.0
CP008925.1	h6.sal.bam	other	1088426	1088426	0	+	0	2	128	166	0.0
CP008925.1	h6.sal.bam	other	1088427	1088427	0	+	2	1	129	165	1.0
CP008925.1	h6.sal.bam	other	1088428	1088428	0	+	4	4	133	165	2.0
CP008925.1	h6.sal.bam	other	1088429	1088429	0	+	11	0	143	164	5.5
CP008925.1	h6.sal.bam	other	1088430	1088430	0	+	1	0	142	164	0.5
CP008925.1	h6.sal.bam	other	1088431	1088431	0	+	4	3	141	172	2.0
CP008925.1	h6.sal.bam	other	1088432	1088432	0	+	2	4	143	171	1.0
CP008925.1	h6.sal.bam	other	1088433	1088433	0	+	1	1	144	169	0.5
CP008925.1	h6.sal.bam	other	1088434	1088434	0	+	0	4	139	169	0.0
CP008925.1	h6.sal.bam	other	1088435	1088435	0	+	4	4	143	165	2.0
CP008925.1	h6.sal.bam	other	1088436	1088436	0	+	2	0	144	161	1.0
CP008925.1	h6.sal.bam	other	1088437	1088437	0	+	2	2	146	161	1.0
CP008925.1	h6.sal.bam	other	1088438	1088438	0	+	2	1	148	159	1.0
CP008925.1	h6.sal.bam	other	1088439	1088439	0	+	2	0	150	158	1.0
CP008925.1	h6.sal.bam	other	1088440	1088440	0	+	1	1	148	168	0.5
CP008925.1	h6.sal.bam	other	1088441	1088441	0	+	2	4	148	171	1.0
CP008925.1	h6.sal.bam	other	1088442	1088442	0	+	0	5	148	173	0.0
CP008925.1	h6.sal.bam	other	1088443	1088443	0	+	2	0	148	169	1.0
CP008925.1	h6.sal.bam	other	1088444	1088444	0	+	2	1	144	172	1.0
CP008925.1	h6.sal.bam	other	1088445	1088445	0	+	1	5	145	174	0.5
CP008925.1	h6.sal.bam	other	1088446	1088446	0	+	1	7	144	170	0.5
CP008925.1	h6.sal.bam	other	1088447	1088447	0	+	3	0	145	165	1.5
CP008925.1	h6.sal.bam	other	1088448	1088448	0	+	1	2	145	169	0.5
CP008925.1	h6.sal.bam	other	1088449	1088449	0	+	3	3	143	171	1.5
CP008925.1	h6.sal.bam	other	1088450	1088450	0	+	3	0	139	168	1.5
CP008925.1	h6.sal.bam	other	1088451	1088451	0	+	0	1	138	169	0.0
CP008925.1	h6.sal.bam	other	1088452	1088452	0	+	4	2	139	170	2.0
CP008925.1	h6.sal.bam	other	1088453	1088453	0	+	2	0	140	168	1.0
CP008925.1	h6.sal.bam	other	1088454	1088454	0	+	3	0	142	168	1.5
CP008925.1	h6.sal.bam	other	1088455	1088455	0	+	2	3	144	169	1.0
CP008925.1	h6.sal.bam	other	1088456	1088456	0	+	1	1	142	169	0.5
CP008925.1	h6.sal.bam	other	1088457	1088457	0	+	1	1	143	171	0.5
CP008925.1	h6.sal.bam	other	1088458	1088458	0	+	1	3	143	171	0.5
CP008925.1	h6.sal.bam	other	1088459	1088459	0	+	4	2	147	171	2.0
CP008925.1	h6.sal.bam	other	1088460	1088460	0	+	1	3	147	169	0.5
CP008925.1	h6.sal.bam	other	1088461	1088461	0	+	2	2	147	170	1.0
CP008925.1	h6.sal.bam	other	1088462	1088462	0	+	5	1	150	169	2.5
CP008925.1	h6.sal.bam	other	1088463	1088463	0	+	0	2	145	170	0.0
CP008925.1	h6.sal.bam	other	1088464	1088464	0	+	0	6	145	168	0.0
CP008925.1	h6.sal.bam	other	1088465	1088465	0	+	3	2	145	164	1.5
CP008925.1	h6.sal.bam	other	1088466	1088466	0	+	0	2	144	164	0.0
CP008925.1	h6.sal.bam	other	1088467	1088467	0	+	2	4	145	168	1.0
CP008925.1	h6.sal.bam	other	1088468	1088468	0	+	2	2	145	167	1.0
CP008925.1	h6.sal.bam	other	1088469	1088469	0	+	2	1	146	166	1.0
CP008925.1	h6.sal.bam	other	1088470	1088470	0	+	4	2	149	166	2.0
CP008925.1	h6.sal.bam	other	1088471	1088471	0	+	4	0	150	165	2.0
CP008925.1	h6.sal.bam	other	1088472	1088472	0	+	2	2	152	165	1.0
CP008925.1	h6.sal.bam	other	1088473	1088473	0	+	3	2	155	168	1.5
CP008925.1	h6.sal.bam	other	1088474	1088474	0	+	1	3	156	169	0.5
CP008925.1	h6.sal.bam	other	1088475	1088475	0	+	0	3	152	166	0.0
CP008925.1	h6.sal.bam	other	1088476	1088476	0	+	2	2	154	164	1.0
CP008925.1	h6.sal.bam	other	1088477	1088477	0	+	4	4	154	163	2.0
CP008925.1	h6.sal.bam	other	1088478	1088478	0	+	0	4	152	159	0.0
CP008925.1	h6.sal.bam	other	1088479	1088479	0	+	4	2	155	159	2.0
CP008925.1	h6.sal.bam	other	1088480	1088480	0	+	2	2	156	157	1.0
CP008925.1	h6.sal.bam	other	1088481	1088481	0	+	0	0	154	160	0.0
CP008925.1	h6.sal.bam	other	1088482	1088482	0	+	1	0	154	161	0.5
CP008925.1	h6.sal.bam	other	1088483	1088483	0	+	0	6	152	163	0.0
CP008925.1	h6.sal.bam	other	1088484	1088484	0	+	1	0	147	158	0.5
CP008925.1	h6.sal.bam	other	1088485	1088485	0	+	3	1	149	160	1.5
CP008925.1	h6.sal.bam	other	1088486	1088486	0	+	1	2	150	159	0.5
CP008925.1	h6.sal.bam	other	1088487	1088487	0	+	1	2	148	161	0.5
CP008925.1	h6.sal.bam	other	1088488	1088488	0	+	2	11	150	159	1.0
CP008925.1	h6.sal.bam	other	1088489	1088489	0	+	1	4	148	148	0.5
CP008925.1	h6.sal.bam	other	1088490	1088490	0	+	1	4	147	149	0.5
CP008925.1	h6.sal.bam	other	1088491	1088491	0	+	1	1	144	149	0.5
CP008925.1	h6.sal.bam	other	1088492	1088492	0	+	1	3	145	151	0.5
CP008925.1	h6.sal.bam	other	1088493	1088493	0	+	1	6	143	150	0.5
CP008925.1	h6.sal.bam	other	1088494	1088494	0	+	5	2	148	145	2.5
CP008925.1	h6.sal.bam	other	1088495	1088495	0	+	0	1	145	144	0.0
CP008925.1	h6.sal.bam	other	1088496	1088496	0	+	2	2	146	147	1.0
CP008925.1	h6.sal.bam	other	1088497	1088497	0	+	0	4	144	146	0.0
CP008925.1	h6.sal.bam	other	1088498	1088498	0	+	3	1	145	145	1.5
CP008925.1	h6.sal.bam	other	1088499	1088499	0	+	0	0	142	144	0.0
CP008925.1	h6.sal.bam	GTTC	1088500	1088500	1088508	+	1	1	140	145	0.5
CP008925.1	h6.sal.bam	other	1088501	1088501	0	+	2	1	141	151	1.0
CP008925.1	h6.sal.bam	GTTC	1088502	1088502	1088508	+	6	2	145	150	3.0
CP008925.1	h6.sal.bam	other	1088503	1088503	0	+	2	2	145	150	1.0
CP008925.1	h6.sal.bam	other	1088504	1088504	0	+	4	2	138	153	2.0
CP008925.1	h6.sal.bam	other	1088505	1088505	0	+	4	5	142	151	2.0
CP008925.1	h6.sal.bam	other	1088506	1088506	0	+	0	1	138	148	0.0
CP008925.1	h6.sal.bam	other	1088507	1088507	0	+	5	2	141	151	2.5
CP008925.1	h6.sal.bam	other	1088508	1088508	0	+	1	2	141	151	0.5
CP008925.1	h6.sal.bam	other	1088509	1088509	0	+	0	1	141	149	0.0
CP008925.1	h6.sal.bam	other	1088510	1088510	0	+	2	1	139	149	1.0
CP008925.1	h6.sal.bam	other	1088511	1088511	0	+	0	4	137	151	0.0
CP008925.1	h6.sal.bam	other	1088512	1088512	0	+	3	0	138	147	1.5
CP008925.1	h6.sal.bam	other	1088513	1088513	0	+	4	4	140	148	2.0
CP008925.1	h6.sal.bam	other	1088514	1088514	0	+	0	1	138	144	0.0
CP008925.1	h6.sal.bam	other	1088515	1088515	0	+	6	7	143	149	3.0
CP008925.1	h6.sal.bam	other	1088516	1088516	0	+	2	3	143	143	1.0
CP008925.1	h6.sal.bam	GTTC	1088517	1088517	1088508	+	2	1	145	143	1.0
CP008925.1	h6.sal.bam	other	1088518	1088518	0	+	1	3	144	144	0.5
CP008925.1	h6.sal.bam	GTTC	1088519	1088519	1088508	+	2	2	144	146	1.0
CP008925.1	h6.sal.bam	other	1088520	1088520	0	+	3	1	146	148	1.5
CP008925.1	h6.sal.bam	other	1088521	1088521	0	+	2	3	147	150	1.0
CP008925.1	h6.sal.bam	other	1088522	1088522	0	+	0	3	140	148	0.0
CP008925.1	h6.sal.bam	other	1088523	1088523	0	+	0	4	140	145	0.0
CP008925.1	h6.sal.bam	other	1088524	1088524	0	+	0	0	140	143	0.0
CP008925.1	h6.sal.bam	other	1088525	1088525	0	+	2	3	139	143	1.0
CP008925.1	h6.sal.bam	other	1088526	1088526	0	+	1	1	140	140	0.5
CP008925.1	h6.sal.bam	other	1088527	1088527	0	+	7	0	143	142	3.5
CP008925.1	h6.sal.bam	other	1088528	1088528	0	+	4	1	142	142	2.0
CP008925.1	h6.sal.bam	other	1088529	1088529	0	+	2	1	142	144	1.0
CP008925.1	h6.sal.bam	other	1088530	1088530	0	+	3	4	145	145	1.5
CP008925.1	h6.sal.bam	other	1088531	1088531	0	+	1	1	144	144	0.5
CP008925.1	h6.sal.bam	other	1088532	1088532	0	+	2	2	145	145	1.0
CP008925.1	h6.sal.bam	other	1088533	1088533	0	+	2	2	147	147	1.0
CP008925.1	h6.sal.bam	other	1088534	1088534	0	+	2	0	144	149	1.0
CP008925.1	h6.sal.bam	other	1088535	1088535	0	+	1	4	145	150	0.5
CP008925.1	h6.sal.bam	other	1088536	1088536	0	+	2	1	145	146	1.0
CP008925.1	h6.sal.bam	other	1088537	1088537	0	+	4	3	144	145	2.0
CP008925.1	h6.sal.bam	other	1088538	1088538	0	+	4	0	148	143	2.0
CP008925.1	h6.sal.bam	other	1088539	1088539	0	+	3	0	148	143	1.5
CP008925.1	h6.sal.bam	other	1088540	1088540	0	+	1	2	149	145	0.5
CP008925.1	h6.sal.bam	other	1088541	1088541	0	+	4	5	153	144	2.0
CP008925.1	h6.sal.bam	other	1088542	1088542	0	+	3	3	153	143	1.5
CP008925.1	h6.sal.bam	other	1088543	1088543	0	+	0	1	146	144	0.0
CP008925.1	h6.sal.bam	other	1088544	1088544	0	+	1	1	147	143	0.5
CP008925.1	h6.sal.bam	other	1088545	1088545	0	+	3	1	149	151	1.5
CP008925.1	h6.sal.bam	other	1088546	1088546	0	+	0	2	144	150	0.0
CP008925.1	h6.sal.bam	other	1088547	1088547	0	+	2	3	146	148	1.0
CP008925.1	h6.sal.bam	other	1088548	1088548	0	+	0	3	143	149	0.0
CP008925.1	h6.sal.bam	other	1088549	1088549	0	+	3	0	145	147	1.5
CP008925.1	h6.sal.bam	other	1088550	1088550	0	+	6	1	149	150	3.0
CP008925.1	h6.sal.bam	other	1088551	1088551	0	+	2	0	151	152	1.0
CP008925.1	h6.sal.bam	other	1088552	1088552	0	+	2	2	149	156	1.0
CP008925.1	h6.sal.bam	other	1088553	1088553	0	+	1	3	146	156	0.5
CP008925.1	h6.sal.bam	other	1088554	1088554	0	+	1	6	147	157	0.5
CP008925.1	h6.sal.bam	other	1088555	1088555	0	+	3	0	147	152	1.5
CP008925.1	h6.sal.bam	other	1088556	1088556	0	+	1	2	148	154	0.5
CP008925.1	h6.sal.bam	other	1088557	1088557	0	+	2	0	150	155	1.0
CP008925.1	h6.sal.bam	other	1088558	1088558	0	+	2	1	151	157	1.0
CP008925.1	h6.sal.bam	other	1088559	1088559	0	+	1	2	152	156	0.5
CP008925.1	h6.sal.bam	other	1088560	1088560	0	+	3	3	152	158	1.5
CP008925.1	h6.sal.bam	other	1088561	1088561	0	+	3	1	151	155	1.5
CP008925.1	h6.sal.bam	other	1088562	1088562	0	+	2	1	153	158	1.0
CP008925.1	h6.sal.bam	other	1088563	1088563	0	+	3	4	155	161	1.5
CP008925.1	h6.sal.bam	other	1088564	1088564	0	+	5	0	158	158	2.5
CP008925.1	h6.sal.bam	other	1088565	1088565	0	+	1	4	159	158	0.5
CP008925.1	h6.sal.bam	other	1088566	1088566	0	+	2	3	160	158	1.0
CP008925.1	h6.sal.bam	other	1088567	1088567	0	+	1	2	160	155	0.5
CP008925.1	h6.sal.bam	other	1088568	1088568	0	+	3	1	162	154	1.5
CP008925.1	h6.sal.bam	other	1088569	1088569	0	+	2	4	159	157	1.0
CP008925.1	h6.sal.bam	other	1088570	1088570	0	+	1	1	160	156	0.5
CP008925.1	h6.sal.bam	other	1088571	1088571	0	+	2	1	160	156	1.0
CP008925.1	h6.sal.bam	other	1088572	1088572	0	+	2	2	162	159	1.0
CP008925.1	h6.sal.bam	other	1088573	1088573	0	+	0	0	159	158	0.0
CP008925.1	h6.sal.bam	other	1088574	1088574	0	+	0	2	159	159	0.0
CP008925.1	h6.sal.bam	other	1088575	1088575	0	+	6	6	164	158	3.0
CP008925.1	h6.sal.bam	other	1088576	1088576	0	+	4	2	166	154	2.0
CP008925.1	h6.sal.bam	other	1088577	1088577	0	+	2	2	163	155	1.0
CP008925.1	h6.sal.bam	other	1088578	1088578	0	+	5	4	165	155	2.5
CP008925.1	h6.sal.bam	other	1088579	1088579	0	+	2	0	160	155	1.0
CP008925.1	h6.sal.bam	other	1088580	1088580	0	+	1	1	161	157	0.5
CP008925.1	h6.sal.bam	other	1088581	1088581	0	+	4	4	165	157	2.0
CP008925.1	h6.sal.bam	other	1088582	1088582	0	+	0	2	159	157	0.0
CP008925.1	h6.sal.bam	other	1088583	1088583	0	+	0	1	159	157	0.0
CP008925.1	h6.sal.bam	other	1088584	1088584	0	+	4	1	163	158	2.0
CP008925.1	h6.sal.bam	other	1088585	1088585	0	+	2	2	163	162	1.0
CP008925.1	h6.sal.bam	other	1088586	1088586	0	+	1	0	164	160	0.5
CP008925.1	h6.sal.bam	other	1088587	1088587	0	+	5	1	166	160	2.5
CP008925.1	h6.sal.bam	other	1088588	1088588	0	+	3	5	165	159	1.5
CP008925.1	h6.sal.bam	other	1088589	1088589	0	+	3	1	162	166	1.5
CP008925.1	h6.sal.bam	other	1088590	1088590	0	+	6	1	168	165	3.0
CP008925.1	h6.sal.bam	other	1088591	1088591	0	+	1	3	167	164	0.5
CP008925.1	h6.sal.bam	other	1088592	1088592	0	+	1	2	166	165	0.5
CP008925.1	h6.sal.bam	other	1088593	1088593	0	+	2	6	167	165	1.0
CP008925.1	h6.sal.bam	other	1088594	1088594	0	+	3	3	163	162	1.5
CP008925.1	h6.sal.bam	other	1088595	1088595	0	+	2	4	165	161	1.0
CP008925.1	h6.sal.bam	other	1088596	1088596	0	+	0	1	165	159	0.0
CP008925.1	h6.sal.bam	other	1088597	1088597	0	+	0	0	165	161	0.0
CP008925.1	h6.sal.bam	other	1088598	1088598	0	+	2	2	167	162	1.0
CP008925.1	h6.sal.bam	other	1088599	1088599	0	+	6	0	173	162	3.0
CP008925.1	h6.sal.bam	other	1088600	1088600	0	+	2	0	173	168	1.0
CP008925.1	h6.sal.bam	other	1088601	1088601	0	+	5	3	170	170	2.5
CP008925.1	h6.sal.bam	other	1088602	1088602	0	+	1	0	171	167	0.5
CP008925.1	h6.sal.bam	other	1088603	1088603	0	+	3	3	170	169	1.5
CP008925.1	h6.sal.bam	other	1088604	1088604	0	+	2	2	170	169	1.0
CP008925.1	h6.sal.bam	other	1088605	1088605	0	+	0	3	167	170	0.0
CP008925.1	h6.sal.bam	other	1088606	1088606	0	+	1	2	167	170	0.5
CP008925.1	h6.sal.bam	other	1088607	1088607	0	+	0	4	165	169	0.0
CP008925.1	h6.sal.bam	other	1088608	1088608	0	+	5	3	165	168	2.5
CP008925.1	h6.sal.bam	other	1088609	1088609	0	+	1	1	166	165	0.5
CP008925.1	h6.sal.bam	other	1088610	1088610	0	+	1	0	166	167	0.5
CP008925.1	h6.sal.bam	other	1088611	1088611	0	+	3	0	166	169	1.5
CP008925.1	h6.sal.bam	other	1088612	1088612	0	+	2	1	161	170	1.0
CP008925.1	h6.sal.bam	other	1088613	1088613	0	+	1	0	158	171	0.5
CP008925.1	h6.sal.bam	other	1088614	1088614	0	+	4	2	160	174	2.0
CP008925.1	h6.sal.bam	other	1088615	1088615	0	+	1	2	159	176	0.5
CP008925.1	h6.sal.bam	other	1088616	1088616	0	+	2	3	158	175	1.0
CP008925.1	h6.sal.bam	other	1088617	1088617	0	+	1	4	159	177	0.5
CP008925.1	h6.sal.bam	other	1088618	1088618	0	+	4	8	163	181	2.0
CP008925.1	h6.sal.bam	other	1088619	1088619	0	+	0	2	162	173	0.0
CP008925.1	h6.sal.bam	other	1088620	1088620	0	+	8	0	167	171	4.0
CP008925.1	h6.sal.bam	other	1088621	1088621	0	+	2	1	169	171	1.0
CP008925.1	h6.sal.bam	other	1088622	1088622	0	+	2	2	168	175	1.0
CP008925.1	h6.sal.bam	other	1088623	1088623	0	+	3	1	171	173	1.5
CP008925.1	h6.sal.bam	other	1088624	1088624	0	+	6	3	175	177	3.0
CP008925.1	h6.sal.bam	other	1088625	1088625	0	+	1	4	170	174	0.5
CP008925.1	h6.sal.bam	other	1088626	1088626	0	+	2	3	170	176	1.0
CP008925.1	h6.sal.bam	other	1088627	1088627	0	+	1	2	168	176	0.5
CP008925.1	h6.sal.bam	other	1088628	1088628	0	+	4	4	168	176	2.0
CP008925.1	h6.sal.bam	other	1088629	1088629	0	+	0	1	168	176	0.0
CP008925.1	h6.sal.bam	other	1088630	1088630	0	+	2	3	170	175	1.0
CP008925.1	h6.sal.bam	other	1088631	1088631	0	+	4	3	173	172	2.0
CP008925.1	h6.sal.bam	other	1088632	1088632	0	+	4	2	175	171	2.0
CP008925.1	h6.sal.bam	other	1088633	1088633	0	+	1	1	173	172	0.5
CP008925.1	h6.sal.bam	other	1088634	1088634	0	+	2	3	174	171	1.0
CP008925.1	h6.sal.bam	other	1088635	1088635	0	+	2	1	173	171	1.0
CP008925.1	h6.sal.bam	other	1088636	1088636	0	+	2	5	167	180	1.0
CP008925.1	h6.sal.bam	other	1088637	1088637	0	+	0	4	167	176	0.0
CP008925.1	h6.sal.bam	other	1088638	1088638	0	+	2	1	168	173	1.0
CP008925.1	h6.sal.bam	other	1088639	1088639	0	+	3	2	167	172	1.5
CP008925.1	h6.sal.bam	other	1088640	1088640	0	+	5	1	172	170	2.5
CP008925.1	h6.sal.bam	other	1088641	1088641	0	+	2	2	172	172	1.0
CP008925.1	h6.sal.bam	other	1088642	1088642	0	+	3	1	171	173	1.5
CP008925.1	h6.sal.bam	other	1088643	1088643	0	+	3	2	174	172	1.5
CP008925.1	h6.sal.bam	other	1088644	1088644	0	+	0	3	172	171	0.0
CP008925.1	h6.sal.bam	other	1088645	1088645	0	+	1	2	172	169	0.5
CP008925.1	h6.sal.bam	other	1088646	1088646	0	+	3	4	171	167	1.5
CP008925.1	h6.sal.bam	other	1088647	1088647	0	+	3	1	168	168	1.5
CP008925.1	h6.sal.bam	other	1088648	1088648	0	+	3	1	171	171	1.5
CP008925.1	h6.sal.bam	other	1088649	1088649	0	+	5	1	166	171	2.5
CP008925.1	h6.sal.bam	other	1088650	1088650	0	+	0	2	166	171	0.0
CP008925.1	h6.sal.bam	other	1088651	1088651	0	+	3	2	169	172	1.5
CP008925.1	h6.sal.bam	other	1088652	1088652	0	+	2	3	171	170	1.0
CP008925.1	h6.sal.bam	other	1088653	1088653	0	+	1	2	172	169	0.5
CP008925.1	h6.sal.bam	other	1088654	1088654	0	+	2	1	172	173	1.0
CP008925.1	h6.sal.bam	other	1088655	1088655	0	+	2	1	173	174	1.0
CP008925.1	h6.sal.bam	other	1088656	1088656	0	+	0	4	169	173	0.0
CP008925.1	h6.sal.bam	other	1088657	1088657	0	+	1	2	170	169	0.5
CP008925.1	h6.sal.bam	other	1088658	1088658	0	+	0	3	169	177	0.0
CP008925.1	h6.sal.bam	other	1088659	1088659	0	+	1	5	167	181	0.5
CP008925.1	h6.sal.bam	other	1088660	1088660	0	+	1	7	166	180	0.5
CP008925.1	h6.sal.bam	other	1088661	1088661	0	+	3	2	168	177	1.5
CP008925.1	h6.sal.bam	other	1088662	1088662	0	+	0	3	163	176	0.0
CP008925.1	h6.sal.bam	other	1088663	1088663	0	+	1	1	161	173	0.5
CP008925.1	h6.sal.bam	other	1088664	1088664	0	+	2	3	160	178	1.0
CP008925.1	h6.sal.bam	other	1088665	1088665	0	+	3	1	157	175	1.5
CP008925.1	h6.sal.bam	other	1088666	1088666	0	+	2	2	158	174	1.0
CP008925.1	h6.sal.bam	other	1088667	1088667	0	+	0	1	157	178	0.0
CP008925.1	h6.sal.bam	other	1088668	1088668	0	+	2	5	157	178	1.0
CP008925.1	h6.sal.bam	other	1088669	1088669	0	+	3	3	157	174	1.5
CP008925.1	h6.sal.bam	other	1088670	1088670	0	+	2	1	157	171	1.0
CP008925.1	h6.sal.bam	other	1088671	1088671	0	+	1	2	158	172	0.5
CP008925.1	h6.sal.bam	other	1088672	1088672	0	+	6	0	162	173	3.0
CP008925.1	h6.sal.bam	other	1088673	1088673	0	+	0	2	162	173	0.0
CP008925.1	h6.sal.bam	other	1088674	1088674	0	+	1	7	157	176	0.5
CP008925.1	h6.sal.bam	other	1088675	1088675	0	+	0	0	154	172	0.0
CP008925.1	h6.sal.bam	other	1088676	1088676	0	+	2	0	151	172	1.0
CP008925.1	h6.sal.bam	other	1088677	1088677	0	+	2	2	151	172	1.0
CP008925.1	h6.sal.bam	other	1088678	1088678	0	+	2	3	148	170	1.0
CP008925.1	h6.sal.bam	other	1088679	1088679	0	+	0	3	148	167	0.0
CP008925.1	h6.sal.bam	other	1088680	1088680	0	+	1	3	149	164	0.5
CP008925.1	h6.sal.bam	other	1088681	1088681	0	+	2	1	150	161	1.0
CP008925.1	h6.sal.bam	other	1088682	1088682	0	+	1	3	151	160	0.5
CP008925.1	h6.sal.bam	other	1088683	1088683	0	+	3	0	150	171	1.5
CP008925.1	h6.sal.bam	other	1088684	1088684	0	+	2	4	151	174	1.0
CP008925.1	h6.sal.bam	other	1088685	1088685	0	+	1	3	151	171	0.5
CP008925.1	h6.sal.bam	other	1088686	1088686	0	+	0	1	148	172	0.0
CP008925.1	h6.sal.bam	other	1088687	1088687	0	+	4	1	150	175	2.0
CP008925.1	h6.sal.bam	other	1088688	1088688	0	+	0	3	149	174	0.0
CP008925.1	h6.sal.bam	other	1088689	1088689	0	+	0	3	145	175	0.0
CP008925.1	h6.sal.bam	other	1088690	1088690	0	+	0	1	141	178	0.0
CP008925.1	h6.sal.bam	GAAC	1088691	1088691	1088699	+	4	4	145	181	2.0
CP008925.1	h6.sal.bam	other	1088692	1088692	0	+	6	8	151	179	3.0
CP008925.1	h6.sal.bam	GAAC	1088693	1088693	1088699	+	2	3	149	174	1.0
CP008925.1	h6.sal.bam	other	1088694	1088694	0	+	2	1	151	172	1.0
CP008925.1	h6.sal.bam	other	1088695	1088695	0	+	2	3	146	175	1.0
CP008925.1	h6.sal.bam	other	1088696	1088696	0	+	2	2	146	174	1.0
CP008925.1	h6.sal.bam	other	1088697	1088697	0	+	1	0	145	172	0.5
CP008925.1	h6.sal.bam	other	1088698	1088698	0	+	1	1	142	172	0.5
CP008925.1	h6.sal.bam	other	1088699	1088699	0	+	3	3	140	175	1.5
CP008925.1	h6.sal.bam	other	1088700	1088700	0	+	0	2	137	176	0.0
CP008925.1	h6.sal.bam	other	1088701	1088701	0	+	1	4	137	174	0.5
CP008925.1	h6.sal.bam	other	1088702	1088702	0	+	3	3	140	172	1.5
CP008925.1	h6.sal.bam	other	1088703	1088703	0	+	0	2	136	169	0.0
CP008925.1	h6.sal.bam	other	1088704	1088704	0	+	1	1	137	168	0.5
CP008925.1	h6.sal.bam	other	1088705	1088705	0	+	2	1	133	170	1.0
CP008925.1	h6.sal.bam	other	1088706	1088706	0	+	6	0	139	170	3.0
CP008925.1	h6.sal.bam	other	1088707	1088707	0	+	1	3	136	170	0.5
CP008925.1	h6.sal.bam	GAAC	1088708	1088708	1088699	+	1	3	136	167	0.5
CP008925.1	h6.sal.bam	other	1088709	1088709	0	+	2	7	135	168	1.0
CP008925.1	h6.sal.bam	GAAC	1088710	1088710	1088699	+	1	4	134	161	0.5
CP008925.1	h6.sal.bam	other	1088711	1088711	0	+	5	0	137	158	2.5
CP008925.1	h6.sal.bam	other	1088712	1088712	0	+	3	1	137	158	1.5
CP008925.1	h6.sal.bam	other	1088713	1088713	0	+	3	1	134	160	1.5
CP008925.1	h6.sal.bam	other	1088714	1088714	0	+	2	1	135	161	1.0
CP008925.1	h6.sal.bam	other	1088715	1088715	0	+	1	1	136	163	0.5
CP008925.1	h6.sal.bam	other	1088716	1088716	0	+	4	4	138	164	2.0
CP008925.1	h6.sal.bam	other	1088717	1088717	0	+	2	1	135	163	1.0
CP008925.1	h6.sal.bam	other	1088718	1088718	0	+	4	1	138	165	2.0
CP008925.1	h6.sal.bam	other	1088719	1088719	0	+	2	0	140	169	1.0
CP008925.1	h6.sal.bam	other	1088720	1088720	0	+	1	0	140	169	0.5
CP008925.1	h6.sal.bam	other	1088721	1088721	0	+	1	7	132	170	0.5
CP008925.1	h6.sal.bam	other	1088722	1088722	0	+	1	2	133	165	0.5
CP008925.1	h6.sal.bam	other	1088723	1088723	0	+	0	1	133	168	0.0
CP008925.1	h6.sal.bam	other	1088724	1088724	0	+	2	2	124	170	1.0
CP008925.1	h6.sal.bam	other	1088725	1088725	0	+	3	3	127	170	1.5
CP008925.1	h6.sal.bam	other	1088726	1088726	0	+	2	1	129	168	1.0
CP008925.1	h6.sal.bam	other	1088727	1088727	0	+	3	5	132	167	1.5
CP008925.1	h6.sal.bam	other	1088728	1088728	0	+	1	1	133	164	0.5
CP008925.1	h6.sal.bam	other	1088729	1088729	0	+	1	2	130	164	0.5
CP008925.1	h6.sal.bam	other	1088730	1088730	0	+	3	9	133	163	1.5
CP008925.1	h6.sal.bam	other	1088731	1088731	0	+	2	1	135	155	1.0
CP008925.1	h6.sal.bam	other	1088732	1088732	0	+	0	4	134	155	0.0
CP008925.1	h6.sal.bam	other	1088733	1088733	0	+	3	3	137	153	1.5
CP008925.1	h6.sal.bam	other	1088734	1088734	0	+	2	4	137	153	1.0
CP008925.1	h6.sal.bam	other	1088735	1088735	0	+	2	4	138	155	1.0
CP008925.1	h6.sal.bam	other	1088736	1088736	0	+	4	1	139	153	2.0
CP008925.1	h6.sal.bam	other	1088737	1088737	0	+	3	0	142	152	1.5
CP008925.1	h6.sal.bam	other	1088738	1088738	0	+	1	5	142	153	0.5
CP008925.1	h6.sal.bam	other	1088739	1088739	0	+	0	2	140	149	0.0
CP008925.1	h6.sal.bam	other	1088740	1088740	0	+	3	2	139	147	1.5
CP008925.1	h6.sal.bam	other	1088741	1088741	0	+	1	2	140	145	0.5
CP008925.1	h6.sal.bam	other	1088742	1088742	0	+	2	1	142	144	1.0
CP008925.1	h6.sal.bam	other	1088743	1088743	0	+	1	1	138	144	0.5
CP008925.1	h6.sal.bam	other	1088744	1088744	0	+	2	0	138	145	1.0
CP008925.1	h6.sal.bam	other	1088745	1088745	0	+	0	2	138	145	0.0
CP008925.1	h6.sal.bam	other	1088746	1088746	0	+	1	4	138	147	0.5
CP008925.1	h6.sal.bam	other	1088747	1088747	0	+	3	1	134	146	1.5
CP008925.1	h6.sal.bam	other	1088748	1088748	0	+	0	4	134	147	0.0
CP008925.1	h6.sal.bam	other	1088749	1088749	0	+	8	3	142	145	4.0
CP008925.1	h6.sal.bam	other	1088750	1088750	0	+	1	0	143	143	0.5
CP008925.1	h6.sal.bam	other	1088751	1088751	0	+	2	0	143	143	1.0
CP008925.1	h6.sal.bam	other	1088752	1088752	0	+	3	0	142	145	1.5
CP008925.1	h6.sal.bam	other	1088753	1088753	0	+	0	5	142	145	0.0
CP008925.1	h6.sal.bam	other	1088754	1088754	0	+	2	4	144	140	1.0
CP008925.1	h6.sal.bam	other	1088755	1088755	0	+	1	2	144	140	0.5
CP008925.1	h6.sal.bam	other	1088756	1088756	0	+	1	1	142	138	0.5
CP008925.1	h6.sal.bam	other	1088757	1088757	0	+	6	4	147	137	3.0
CP008925.1	h6.sal.bam	other	1088758	1088758	0	+	3	3	148	133	1.5
CP008925.1	h6.sal.bam	other	1088759	1088759	0	+	6	1	152	139	3.0
CP008925.1	h6.sal.bam	other	1088760	1088760	0	+	3	3	155	138	1.5
CP008925.1	h6.sal.bam	other	1088761	1088761	0	+	0	4	155	139	0.0
CP008925.1	h6.sal.bam	other	1088762	1088762	0	+	2	2	152	143	1.0
CP008925.1	h6.sal.bam	other	1088763	1088763	0	+	5	3	157	141	2.5
CP008925.1	h6.sal.bam	other	1088764	1088764	0	+	0	9	156	143	0.0
CP008925.1	h6.sal.bam	other	1088765	1088765	0	+	3	1	159	135	1.5
CP008925.1	h6.sal.bam	other	1088766	1088766	0	+	2	2	157	137	1.0
CP008925.1	h6.sal.bam	other	1088767	1088767	0	+	2	2	154	139	1.0
CP008925.1	h6.sal.bam	other	1088768	1088768	0	+	7	1	159	140	3.5
CP008925.1	h6.sal.bam	other	1088769	1088769	0	+	4	4	160	140	2.0
CP008925.1	h6.sal.bam	other	1088770	1088770	0	+	1	1	160	137	0.5
CP008925.1	h6.sal.bam	other	1088771	1088771	0	+	1	1	159	138	0.5
CP008925.1	h6.sal.bam	other	1088772	1088772	0	+	3	2	161	139	1.5
CP008925.1	h6.sal.bam	other	1088773	1088773	0	+	0	2	160	138	0.0
CP008925.1	h6.sal.bam	other	1088774	1088774	0	+	3	3	159	140	1.5
CP008925.1	h6.sal.bam	other	1088775	1088775	0	+	0	0	159	139	0.0
CP008925.1	h6.sal.bam	other	1088776	1088776	0	+	1	2	159	140	0.5
CP008925.1	h6.sal.bam	other	1088777	1088777	0	+	7	0	163	140	3.5
CP008925.1	h6.sal.bam	other	1088778	1088778	0	+	0	2	163	140	0.0
CP008925.1	h6.sal.bam	other	1088779	1088779	0	+	3	4	165	139	1.5
CP008925.1	h6.sal.bam	other	1088780	1088780	0	+	4	1	166	138	2.0
CP008925.1	h6.sal.bam	other	1088781	1088781	0	+	1	2	162	137	0.5
CP008925.1	h6.sal.bam	other	1088782	1088782	0	+	1	1	162	137	0.5
CP008925.1	h6.sal.bam	other	1088783	1088783	0	+	2	0	163	137	1.0
CP008925.1	h6.sal.bam	other	1088784	1088784	0	+	2	0	163	141	1.0
CP008925.1	h6.sal.bam	other	1088785	1088785	0	+	4	1	161	144	2.0
CP008925.1	h6.sal.bam	other	1088786	1088786	0	+	2	0	160	146	1.0
CP008925.1	h6.sal.bam	other	1088787	1088787	0	+	3	3	163	146	1.5
CP008925.1	h6.sal.bam	other	1088788	1088788	0	+	1	2	162	151	0.5
CP008925.1	h6.sal.bam	other	1088789	1088789	0	+	4	3	163	153	2.0
CP008925.1	h6.sal.bam	other	1088790	1088790	0	+	3	3	165	152	1.5
CP008925.1	h6.sal.bam	other	1088791	1088791	0	+	4	3	166	153	2.0
CP008925.1	h6.sal.bam	other	1088792	1088792	0	+	5	1	165	154	2.5
CP008925.1	h6.sal.bam	other	1088793	1088793	0	+	3	4	168	153	1.5
CP008925.1	h6.sal.bam	other	1088794	1088794	0	+	3	0	170	154	1.5
CP008925.1	h6.sal.bam	other	1088795	1088795	0	+	4	1	172	154	2.0
CP008925.1	h6.sal.bam	other	1088796	1088796	0	+	5	2	173	154	2.5
CP008925.1	h6.sal.bam	other	1088797	1088797	0	+	2	5	175	154	1.0
CP008925.1	h6.sal.bam	other	1088798	1088798	0	+	0	3	173	150	0.0
CP008925.1	h6.sal.bam	other	1088799	1088799	0	+	0	2	173	148	0.0
CP008925.1	h6.sal.bam	other	1088800	1088800	0	+	3	1	176	146	1.5
CP008925.1	h6.sal.bam	other	1088801	1088801	0	+	2	1	176	147	1.0
CP008925.1	h6.sal.bam	other	1088802	1088802	0	+	3	2	176	147	1.5
CP008925.1	h6.sal.bam	other	1088803	1088803	0	+	3	1	178	145	1.5
CP008925.1	h6.sal.bam	other	1088804	1088804	0	+	6	1	180	148	3.0
CP008925.1	h6.sal.bam	other	1088805	1088805	0	+	2	0	177	150	1.0
CP008925.1	h6.sal.bam	other	1088806	1088806	0	+	1	1	178	151	0.5
CP008925.1	h6.sal.bam	other	1088807	1088807	0	+	2	2	180	151	1.0
CP008925.1	h6.sal.bam	other	1088808	1088808	0	+	1	3	177	149	0.5
CP008925.1	h6.sal.bam	other	1088809	1088809	0	+	2	7	179	148	1.0
CP008925.1	h6.sal.bam	other	1088810	1088810	0	+	2	2	181	143	1.0
CP008925.1	h6.sal.bam	other	1088811	1088811	0	+	0	0	176	141	0.0
CP008925.1	h6.sal.bam	other	1088812	1088812	0	+	3	1	177	143	1.5
CP008925.1	h6.sal.bam	other	1088813	1088813	0	+	3	1	179	143	1.5
CP008925.1	h6.sal.bam	other	1088814	1088814	0	+	2	0	181	142	1.0
CP008925.1	h6.sal.bam	other	1088815	1088815	0	+	1	0	179	143	0.5
CP008925.1	h6.sal.bam	other	1088816	1088816	0	+	2	1	180	149	1.0
CP008925.1	h6.sal.bam	other	1088817	1088817	0	+	4	1	182	151	2.0
CP008925.1	h6.sal.bam	other	1088818	1088818	0	+	1	2	182	151	0.5
CP008925.1	h6.sal.bam	other	1088819	1088819	0	+	3	3	183	153	1.5
CP008925.1	h6.sal.bam	other	1088820	1088820	0	+	1	2	184	150	0.5
CP008925.1	h6.sal.bam	other	1088821	1088821	0	+	3	2	186	148	1.5
CP008925.1	h6.sal.bam	other	1088822	1088822	0	+	3	2	186	159	1.5
CP008925.1	h6.sal.bam	other	1088823	1088823	0	+	1	2	187	158	0.5
CP008925.1	h6.sal.bam	other	1088824	1088824	0	+	0	1	179	156	0.0
CP008925.1	h6.sal.bam	other	1088825	1088825	0	+	1	1	178	155	0.5
CP008925.1	h6.sal.bam	other	1088826	1088826	0	+	3	1	180	154	1.5
CP008925.1	h6.sal.bam	other	1088827	1088827	0	+	1	2	178	157	0.5
CP008925.1	h6.sal.bam	other	1088828	1088828	0	+	2	1	180	156	1.0
CP008925.1	h6.sal.bam	other	1088829	1088829	0	+	3	2	181	158	1.5
CP008925.1	h6.sal.bam	other	1088830	1088830	0	+	2	1	182	156	1.0
CP008925.1	h6.sal.bam	other	1088831	1088831	0	+	2	1	176	160	1.0
CP008925.1	h6.sal.bam	other	1088832	1088832	0	+	2	3	176	160	1.0
CP008925.1	h6.sal.bam	other	1088833	1088833	0	+	2	5	178	158	1.0
CP008925.1	h6.sal.bam	other	1088834	1088834	0	+	4	4	176	153	2.0
CP008925.1	h6.sal.bam	other	1088835	1088835	0	+	4	6	177	150	2.0
CP008925.1	h6.sal.bam	other	1088836	1088836	0	+	0	1	176	145	0.0
CP008925.1	h6.sal.bam	other	1088837	1088837	0	+	3	0	178	149	1.5
CP008925.1	h6.sal.bam	other	1088838	1088838	0	+	1	5	174	150	0.5
CP008925.1	h6.sal.bam	other	1088839	1088839	0	+	1	1	175	145	0.5
CP008925.1	h6.sal.bam	other	1088840	1088840	0	+	0	5	172	144	0.0
CP008925.1	h6.sal.bam	other	1088841	1088841	0	+	0	2	170	144	0.0
CP008925.1	h6.sal.bam	other	1088842	1088842	0	+	2	2	170	144	1.0
CP008925.1	h6.sal.bam	other	1088843	1088843	0	+	3	1	162	142	1.5
CP008925.1	h6.sal.bam	other	1088844	1088844	0	+	1	2	163	141	0.5
CP008925.1	h6.sal.bam	other	1088845	1088845	0	+	1	1	163	141	0.5
CP008925.1	h6.sal.bam	other	1088846	1088846	0	+	2	2	164	143	1.0
CP008925.1	h6.sal.bam	other	1088847	1088847	0	+	0	1	161	141	0.0
CP008925.1	h6.sal.bam	other	1088848	1088848	0	+	2	4	163	143	1.0
CP008925.1	h6.sal.bam	other	1088849	1088849	0	+	5	2	165	140	2.5
CP008925.1	h6.sal.bam	other	1088850	1088850	0	+	0	1	164	140	0.0
CP008925.1	h6.sal.bam	other	1088851	1088851	0	+	0	2	164	139	0.0
CP008925.1	h6.sal.bam	other	1088852	1088852	0	+	4	0	161	142	2.0
CP008925.1	h6.sal.bam	other	1088853	1088853	0	+	1	0	159	144	0.5
CP008925.1	h6.sal.bam	other	1088854	1088854	0	+	1	3	156	144	0.5
CP008925.1	h6.sal.bam	other	1088855	1088855	0	+	3	0	158	146	1.5
CP008925.1	h6.sal.bam	other	1088856	1088856	0	+	0	2	158	146	0.0
CP008925.1	h6.sal.bam	other	1088857	1088857	0	+	4	1	157	146	2.0
CP008925.1	h6.sal.bam	other	1088858	1088858	0	+	1	4	158	148	0.5
CP008925.1	h6.sal.bam	other	1088859	1088859	0	+	3	3	161	146	1.5
CP008925.1	h6.sal.bam	other	1088860	1088860	0	+	2	3	159	144	1.0
CP008925.1	h6.sal.bam	other	1088861	1088861	0	+	4	5	161	143	2.0
CP008925.1	h6.sal.bam	other	1088862	1088862	0	+	0	5	157	143	0.0
CP008925.1	h6.sal.bam	other	1088863	1088863	0	+	6	4	163	141	3.0
CP008925.1	h6.sal.bam	other	1088864	1088864	0	+	4	2	163	137	2.0
CP008925.1	h6.sal.bam	other	1088865	1088865	0	+	3	4	162	135	1.5
CP008925.1	h6.sal.bam	other	1088866	1088866	0	+	0	3	158	138	0.0
CP008925.1	h6.sal.bam	other	1088867	1088867	0	+	4	3	158	137	2.0
CP008925.1	h6.sal.bam	other	1088868	1088868	0	+	2	1	156	134	1.0
CP008925.1	h6.sal.bam	other	1088869	1088869	0	+	2	0	156	137	1.0
CP008925.1	h6.sal.bam	other	1088870	1088870	0	+	1	1	148	140	0.5
CP008925.1	h6.sal.bam	other	1088871	1088871	0	+	0	2	146	140	0.0
CP008925.1	h6.sal.bam	other	1088872	1088872	0	+	2	1	148	138	1.0
CP008925.1	h6.sal.bam	other	1088873	1088873	0	+	0	1	148	140	0.0
CP008925.1	h6.sal.bam	other	1088874	1088874	0	+	1	1	149	140	0.5
CP008925.1	h6.sal.bam	other	1088875	1088875	0	+	5	1	151	144	2.5
CP008925.1	h6.sal.bam	other	1088876	1088876	0	+	3	1	152	143	1.5
CP008925.1	h6.sal.bam	other	1088877	1088877	0	+	2	3	150	144	1.0
CP008925.1	h6.sal.bam	other	1088878	1088878	0	+	1	1	140	143	0.5
CP008925.1	h6.sal.bam	other	1088879	1088879	0	+	2	3	142	144	1.0
CP008925.1	h6.sal.bam	other	1088880	1088880	0	+	2	1	144	142	1.0
CP008925.1	h6.sal.bam	other	1088881	1088881	0	+	2	1	139	147	1.0
CP008925.1	h6.sal.bam	other	1088882	1088882	0	+	2	1	141	149	1.0
CP008925.1	h6.sal.bam	other	1088883	1088883	0	+	5	1	146	151	2.5
CP008925.1	h6.sal.bam	other	1088884	1088884	0	+	5	2	151	150	2.5
CP008925.1	h6.sal.bam	other	1088885	1088885	0	+	5	1	156	152	2.5
CP008925.1	h6.sal.bam	other	1088886	1088886	0	+	3	1	158	151	1.5
CP008925.1	h6.sal.bam	other	1088887	1088887	0	+	4	1	158	152	2.0
CP008925.1	h6.sal.bam	other	1088888	1088888	0	+	5	1	159	152	2.5
CP008925.1	h6.sal.bam	other	1088889	1088889	0	+	1	2	160	152	0.5
CP008925.1	h6.sal.bam	other	1088890	1088890	0	+	3	4	162	153	1.5
CP008925.1	h6.sal.bam	other	1088891	1088891	0	+	1	4	156	150	0.5
CP008925.1	h6.sal.bam	other	1088892	1088892	0	+	0	1	156	150	0.0
CP008925.1	h6.sal.bam	other	1088893	1088893	0	+	2	5	158	152	1.0
CP008925.1	h6.sal.bam	other	1088894	1088894	0	+	2	3	157	147	1.0
CP008925.1	h6.sal.bam	other	1088895	1088895	0	+	0	1	155	147	0.0
CP008925.1	h6.sal.bam	other	1088896	1088896	0	+	1	9	154	149	0.5
CP008925.1	h6.sal.bam	other	1088897	1088897	0	+	3	1	153	144	1.5
CP008925.1	h6.sal.bam	other	1088898	1088898	0	+	4	0	157	144	2.0
CP008925.1	h6.sal.bam	other	1088899	1088899	0	+	2	0	159	146	1.0
CP008925.1	h6.sal.bam	other	1088900	1088900	0	+	1	1	158	146	0.5
CP008925.1	h6.sal.bam	other	1088901	1088901	0	+	2	3	157	152	1.0
CP008925.1	h6.sal.bam	other	1088902	1088902	0	+	1	1	156	152	0.5
CP008925.1	h6.sal.bam	other	1088903	1088903	0	+	0	3	156	151	0.0
CP008925.1	h6.sal.bam	other	1088904	1088904	0	+	0	1	153	150	0.0
CP008925.1	h6.sal.bam	other	1088905	1088905	0	+	4	4	155	149	2.0
CP008925.1	h6.sal.bam	other	1088906	1088906	0	+	1	2	154	148	0.5
CP008925.1	h6.sal.bam	other	1088907	1088907	0	+	1	1	151	147	0.5
CP008925.1	h6.sal.bam	other	1088908	1088908	0	+	1	0	152	146	0.5
CP008925.1	h6.sal.bam	other	1088909	1088909	0	+	1	1	149	149	0.5
CP008925.1	h6.sal.bam	other	1088910	1088910	0	+	1	1	146	151	0.5
CP008925.1	h6.sal.bam	other	1088911	1088911	0	+	2	6	148	150	1.0
CP008925.1	h6.sal.bam	other	1088912	1088912	0	+	1	0	145	146	0.5
CP008925.1	h6.sal.bam	other	1088913	1088913	0	+	1	3	144	149	0.5
CP008925.1	h6.sal.bam	other	1088914	1088914	0	+	3	1	147	151	1.5
CP008925.1	h6.sal.bam	other	1088915	1088915	0	+	1	2	148	150	0.5
CP008925.1	h6.sal.bam	other	1088916	1088916	0	+	1	2	148	148	0.5
CP008925.1	h6.sal.bam	other	1088917	1088917	0	+	1	0	148	151	0.5
CP008925.1	h6.sal.bam	other	1088918	1088918	0	+	0	0	145	155	0.0
CP008925.1	h6.sal.bam	other	1088919	1088919	0	+	6	3	150	158	3.0
CP008925.1	h6.sal.bam	other	1088920	1088920	0	+	1	2	150	155	0.5
CP008925.1	h6.sal.bam	other	1088921	1088921	0	+	1	3	149	153	0.5
CP008925.1	h6.sal.bam	other	1088922	1088922	0	+	2	0	151	158	1.0
CP008925.1	h6.sal.bam	other	1088923	1088923	0	+	2	1	151	161	1.0
CP008925.1	h6.sal.bam	other	1088924	1088924	0	+	3	2	150	160	1.5
CP008925.1	h6.sal.bam	other	1088925	1088925	0	+	2	4	152	158	1.0
CP008925.1	h6.sal.bam	other	1088926	1088926	0	+	2	1	154	155	1.0
CP008925.1	h6.sal.bam	other	1088927	1088927	0	+	3	2	152	156	1.5
CP008925.1	h6.sal.bam	other	1088928	1088928	0	+	4	0	154	157	2.0
CP008925.1	h6.sal.bam	other	1088929	1088929	0	+	3	5	157	158	1.5
CP008925.1	h6.sal.bam	other	1088930	1088930	0	+	4	0	158	156	2.0
CP008925.1	h6.sal.bam	other	1088931	1088931	0	+	2	2	153	156	1.0
CP008925.1	h6.sal.bam	other	1088932	1088932	0	+	0	3	153	155	0.0
CP008925.1	h6.sal.bam	other	1088933	1088933	0	+	2	1	155	152	1.0
CP008925.1	h6.sal.bam	other	1088934	1088934	0	+	4	2	157	156	2.0
CP008925.1	h6.sal.bam	other	1088935	1088935	0	+	0	1	153	156	0.0
CP008925.1	h6.sal.bam	other	1088936	1088936	0	+	0	6	148	157	0.0
CP008925.1	h6.sal.bam	other	1088937	1088937	0	+	0	3	148	156	0.0
CP008925.1	h6.sal.bam	other	1088938	1088938	0	+	0	2	148	155	0.0
CP008925.1	h6.sal.bam	other	1088939	1088939	0	+	4	2	148	153	2.0
CP008925.1	h6.sal.bam	other	1088940	1088940	0	+	2	3	147	151	1.0
CP008925.1	h6.sal.bam	other	1088941	1088941	0	+	2	1	149	155	1.0
CP008925.1	h6.sal.bam	other	1088942	1088942	0	+	1	1	144	159	0.5
CP008925.1	h6.sal.bam	other	1088943	1088943	0	+	1	3	145	158	0.5
CP008925.1	h6.sal.bam	other	1088944	1088944	0	+	4	3	147	160	2.0
CP008925.1	h6.sal.bam	other	1088945	1088945	0	+	4	1	150	166	2.0
CP008925.1	h6.sal.bam	other	1088946	1088946	0	+	3	0	153	165	1.5
CP008925.1	h6.sal.bam	other	1088947	1088947	0	+	1	3	151	167	0.5
CP008925.1	h6.sal.bam	other	1088948	1088948	0	+	6	1	156	167	3.0
CP008925.1	h6.sal.bam	other	1088949	1088949	0	+	4	5	160	166	2.0
CP008925.1	h6.sal.bam	other	1088950	1088950	0	+	2	1	157	164	1.0
CP008925.1	h6.sal.bam	other	1088951	1088951	0	+	2	1	156	167	1.0
CP008925.1	h6.sal.bam	other	1088952	1088952	0	+	0	2	149	167	0.0
CP008925.1	h6.sal.bam	other	1088953	1088953	0	+	5	2	154	166	2.5
CP008925.1	h6.sal.bam	other	1088954	1088954	0	+	2	0	154	165	1.0
CP008925.1	h6.sal.bam	other	1088955	1088955	0	+	4	7	158	166	2.0
CP008925.1	h6.sal.bam	other	1088956	1088956	0	+	4	3	161	162	2.0
CP008925.1	h6.sal.bam	other	1088957	1088957	0	+	10	2	168	161	5.0
CP008925.1	h6.sal.bam	other	1088958	1088958	0	+	0	0	163	159	0.0
CP008925.1	h6.sal.bam	other	1088959	1088959	0	+	3	4	161	161	1.5
CP008925.1	h6.sal.bam	other	1088960	1088960	0	+	2	1	158	158	1.0
CP008925.1	h6.sal.bam	other	1088961	1088961	0	+	0	1	156	158	0.0
CP008925.1	h6.sal.bam	other	1088962	1088962	0	+	3	1	154	157	1.5
CP008925.1	h6.sal.bam	other	1088963	1088963	0	+	1	0	152	164	0.5
CP008925.1	h6.sal.bam	other	1088964	1088964	0	+	3	3	150	166	1.5
CP008925.1	h6.sal.bam	other	1088965	1088965	0	+	2	1	152	163	1.0
CP008925.1	h6.sal.bam	other	1088966	1088966	0	+	4	4	156	163	2.0
CP008925.1	h6.sal.bam	other	1088967	1088967	0	+	3	2	159	161	1.5
CP008925.1	h6.sal.bam	other	1088968	1088968	0	+	1	0	158	159	0.5
CP008925.1	h6.sal.bam	other	1088969	1088969	0	+	5	4	161	159	2.5
CP008925.1	h6.sal.bam	other	1088970	1088970	0	+	2	5	163	155	1.0
CP008925.1	h6.sal.bam	other	1088971	1088971	0	+	3	3	165	158	1.5
CP008925.1	h6.sal.bam	other	1088972	1088972	0	+	1	1	163	155	0.5
CP008925.1	h6.sal.bam	other	1088973	1088973	0	+	2	3	162	154	1.0
CP008925.1	h6.sal.bam	other	1088974	1088974	0	+	0	3	160	153	0.0
CP008925.1	h6.sal.bam	other	1088975	1088975	0	+	4	4	163	153	2.0
CP008925.1	h6.sal.bam	other	1088976	1088976	0	+	2	1	162	151	1.0
CP008925.1	h6.sal.bam	other	1088977	1088977	0	+	0	2	162	150	0.0
CP008925.1	h6.sal.bam	other	1088978	1088978	0	+	2	0	164	148	1.0
CP008925.1	h6.sal.bam	other	1088979	1088979	0	+	1	0	161	152	0.5
CP008925.1	h6.sal.bam	other	1088980	1088980	0	+	2	3	162	153	1.0
CP008925.1	h6.sal.bam	other	1088981	1088981	0	+	2	1	163	151	1.0
CP008925.1	h6.sal.bam	other	1088982	1088982	0	+	1	3	164	150	0.5
CP008925.1	h6.sal.bam	other	1088983	1088983	0	+	1	2	164	153	0.5
CP008925.1	h6.sal.bam	other	1088984	1088984	0	+	3	1	166	154	1.5
CP008925.1	h6.sal.bam	other	1088985	1088985	0	+	4	0	167	154	2.0
CP008925.1	h6.sal.bam	other	1088986	1088986	0	+	3	2	168	156	1.5
CP008925.1	h6.sal.bam	other	1088987	1088987	0	+	1	3	168	156	0.5
CP008925.1	h6.sal.bam	other	1088988	1088988	0	+	1	5	169	157	0.5
CP008925.1	h6.sal.bam	other	1088989	1088989	0	+	3	3	169	152	1.5
CP008925.1	h6.sal.bam	other	1088990	1088990	0	+	1	2	169	149	0.5
CP008925.1	h6.sal.bam	other	1088991	1088991	0	+	1	0	169	149	0.5
CP008925.1	h6.sal.bam	other	1088992	1088992	0	+	0	4	167	154	0.0
CP008925.1	h6.sal.bam	other	1088993	1088993	0	+	2	2	168	150	1.0
CP008925.1	h6.sal.bam	other	1088994	1088994	0	+	1	2	165	149	0.5
CP008925.1	h6.sal.bam	other	1088995	1088995	0	+	0	3	165	150	0.0
CP008925.1	h6.sal.bam	other	1088996	1088996	0	+	2	3	166	148	1.0
CP008925.1	h6.sal.bam	other	1088997	1088997	0	+	4	4	168	146	2.0
CP008925.1	h6.sal.bam	other	1088998	1088998	0	+	4	0	169	145	2.0
CP008925.1	h6.sal.bam	other	1088999	1088999	0	+	2	0	169	145	1.0
CP008925.1	h6.sal.bam	other	1089000	1089000	0	+	2	1	168	145	1.0
CP008925.1	h6.sal.bam	other	1089001	1089001	0	+	2	1	169	149	1.0
CP008925.1	h6.sal.bam	other	1089002	1089002	0	+	2	3	168	148	1.0
CP008925.1	h6.sal.bam	other	1089003	1089003	0	+	2	2	166	150	1.0
CP008925.1	h6.sal.bam	other	1089004	1089004	0	+	2	2	164	152	1.0
CP008925.1	h6.sal.bam	other	1089005	1089005	0	+	1	0	162	150	0.5
CP008925.1	h6.sal.bam	other	1089006	1089006	0	+	0	2	160	150	0.0
CP008925.1	h6.sal.bam	other	1089007	1089007	0	+	0	0	158	156	0.0
CP008925.1	h6.sal.bam	other	1089008	1089008	0	+	0	5	154	162	0.0
CP008925.1	h6.sal.bam	other	1089009	1089009	0	+	1	2	155	158	0.5
CP008925.1	h6.sal.bam	other	1089010	1089010	0	+	8	2	163	160	4.0
CP008925.1	h6.sal.bam	other	1089011	1089011	0	+	5	6	168	161	2.5
CP008925.1	h6.sal.bam	other	1089012	1089012	0	+	4	1	171	155	2.0
CP008925.1	h6.sal.bam	other	1089013	1089013	0	+	5	5	175	154	2.5
CP008925.1	h6.sal.bam	other	1089014	1089014	0	+	0	1	172	154	0.0
CP008925.1	h6.sal.bam	other	1089015	1089015	0	+	1	1	171	153	0.5
CP008925.1	h6.sal.bam	other	1089016	1089016	0	+	4	7	173	155	2.0
CP008925.1	h6.sal.bam	other	1089017	1089017	0	+	4	2	176	148	2.0
CP008925.1	h6.sal.bam	other	1089018	1089018	0	+	5	0	174	146	2.5
CP008925.1	h6.sal.bam	other	1089019	1089019	0	+	1	9	175	146	0.5
CP008925.1	h6.sal.bam	other	1089020	1089020	0	+	3	0	174	137	1.5
CP008925.1	h6.sal.bam	other	1089021	1089021	0	+	2	2	176	139	1.0
CP008925.1	h6.sal.bam	other	1089022	1089022	0	+	2	3	177	140	1.0
CP008925.1	h6.sal.bam	other	1089023	1089023	0	+	2	1	172	137	1.0
CP008925.1	h6.sal.bam	other	1089024	1089024	0	+	1	2	167	142	0.5
CP008925.1	h6.sal.bam	other	1089025	1089025	0	+	2	4	169	140	1.0
CP008925.1	h6.sal.bam	other	1089026	1089026	0	+	2	1	169	138	1.0
CP008925.1	h6.sal.bam	other	1089027	1089027	0	+	1	1	166	139	0.5
CP008925.1	h6.sal.bam	other	1089028	1089028	0	+	1	2	165	139	0.5
CP008925.1	h6.sal.bam	other	1089029	1089029	0	+	4	1	169	137	2.0
CP008925.1	h6.sal.bam	other	1089030	1089030	0	+	0	2	164	136	0.0
CP008925.1	h6.sal.bam	other	1089031	1089031	0	+	1	2	161	136	0.5
CP008925.1	h6.sal.bam	other	1089032	1089032	0	+	1	1	152	136	0.5
CP008925.1	h6.sal.bam	other	1089033	1089033	0	+	2	1	154	135	1.0
CP008925.1	h6.sal.bam	other	1089034	1089034	0	+	3	3	154	134	1.5
CP008925.1	h6.sal.bam	other	1089035	1089035	0	+	3	1	155	136	1.5
CP008925.1	h6.sal.bam	other	1089036	1089036	0	+	3	0	158	137	1.5
CP008925.1	h6.sal.bam	other	1089037	1089037	0	+	3	6	158	137	1.5
CP008925.1	h6.sal.bam	other	1089038	1089038	0	+	2	2	158	133	1.0
CP008925.1	h6.sal.bam	other	1089039	1089039	0	+	2	0	157	132	1.0
CP008925.1	h6.sal.bam	other	1089040	1089040	0	+	3	1	158	132	1.5
CP008925.1	h6.sal.bam	other	1089041	1089041	0	+	3	2	157	131	1.5
CP008925.1	h6.sal.bam	other	1089042	1089042	0	+	5	1	159	137	2.5
CP008925.1	h6.sal.bam	other	1089043	1089043	0	+	0	1	158	137	0.0
CP008925.1	h6.sal.bam	other	1089044	1089044	0	+	2	3	155	136	1.0
CP008925.1	h6.sal.bam	other	1089045	1089045	0	+	3	3	155	133	1.5
CP008925.1	h6.sal.bam	other	1089046	1089046	0	+	2	0	155	139	1.0
CP008925.1	h6.sal.bam	other	1089047	1089047	0	+	2	1	157	141	1.0
CP008925.1	h6.sal.bam	other	1089048	1089048	0	+	0	1	155	140	0.0
CP008925.1	h6.sal.bam	other	1089049	1089049	0	+	4	3	154	140	2.0
CP008925.1	h6.sal.bam	other	1089050	1089050	0	+	3	2	157	137	1.5
CP008925.1	h6.sal.bam	other	1089051	1089051	0	+	2	0	159	137	1.0
CP008925.1	h6.sal.bam	other	1089052	1089052	0	+	6	0	162	137	3.0
CP008925.1	h6.sal.bam	other	1089053	1089053	0	+	3	4	165	143	1.5
CP008925.1	h6.sal.bam	other	1089054	1089054	0	+	6	1	171	140	3.0
CP008925.1	h6.sal.bam	other	1089055	1089055	0	+	4	1	172	140	2.0
CP008925.1	h6.sal.bam	other	1089056	1089056	0	+	3	0	174	141	1.5
CP008925.1	h6.sal.bam	other	1089057	1089057	0	+	1	6	169	141	0.5
CP008925.1	h6.sal.bam	other	1089058	1089058	0	+	2	5	171	138	1.0
CP008925.1	h6.sal.bam	other	1089059	1089059	0	+	2	1	173	133	1.0
CP008925.1	h6.sal.bam	other	1089060	1089060	0	+	4	2	173	134	2.0
CP008925.1	h6.sal.bam	other	1089061	1089061	0	+	0	1	170	135	0.0
CP008925.1	h6.sal.bam	other	1089062	1089062	0	+	3	4	171	135	1.5
CP008925.1	h6.sal.bam	other	1089063	1089063	0	+	5	1	173	134	2.5
CP008925.1	h6.sal.bam	other	1089064	1089064	0	+	8	0	181	133	4.0
CP008925.1	h6.sal.bam	other	1089065	1089065	0	+	0	2	179	136	0.0
CP008925.1	h6.sal.bam	other	1089066	1089066	0	+	1	3	180	135	0.5
CP008925.1	h6.sal.bam	other	1089067	1089067	0	+	0	0	178	133	0.0
CP008925.1	h6.sal.bam	other	1089068	1089068	0	+	0	1	177	134	0.0
CP008925.1	h6.sal.bam	other	1089069	1089069	0	+	1	3	178	133	0.5
CP008925.1	h6.sal.bam	other	1089070	1089070	0	+	2	1	178	136	1.0
CP008925.1	h6.sal.bam	other	1089071	1089071	0	+	2	1	180	135	1.0
CP008925.1	h6.sal.bam	other	1089072	1089072	0	+	0	3	177	134	0.0
CP008925.1	h6.sal.bam	other	1089073	1089073	0	+	0	3	173	133	0.0
CP008925.1	h6.sal.bam	other	1089074	1089074	0	+	5	1	175	130	2.5
CP008925.1	h6.sal.bam	other	1089075	1089075	0	+	0	1	172	129	0.0
CP008925.1	h6.sal.bam	other	1089076	1089076	0	+	5	5	176	135	2.5
CP008925.1	h6.sal.bam	other	1089077	1089077	0	+	7	4	181	130	3.5
CP008925.1	h6.sal.bam	other	1089078	1089078	0	+	1	0	179	126	0.5
CP008925.1	h6.sal.bam	other	1089079	1089079	0	+	3	4	181	129	1.5
CP008925.1	h6.sal.bam	other	1089080	1089080	0	+	11	4	191	125	5.5
CP008925.1	h6.sal.bam	other	1089081	1089081	0	+	2	0	189	124	1.0
CP008925.1	h6.sal.bam	other	1089082	1089082	0	+	1	6	190	128	0.5
CP008925.1	h6.sal.bam	other	1089083	1089083	0	+	3	1	188	122	1.5
CP008925.1	h6.sal.bam	other	1089084	1089084	0	+	5	6	193	123	2.5
CP008925.1	h6.sal.bam	other	1089085	1089085	0	+	1	2	194	118	0.5
CP008925.1	h6.sal.bam	other	1089086	1089086	0	+	3	1	192	118	1.5
CP008925.1	h6.sal.bam	other	1089087	1089087	0	+	5	2	193	121	2.5
CP008925.1	h6.sal.bam	other	1089088	1089088	0	+	12	2	200	120	6.0
CP008925.1	h6.sal.bam	other	1089089	1089089	0	+	0	1	200	118	0.0
CP008925.1	h6.sal.bam	other	1089090	1089090	0	+	1	2	200	120	0.5
CP008925.1	h6.sal.bam	other	1089091	1089091	0	+	2	0	198	119	1.0
CP008925.1	h6.sal.bam	other	1089092	1089092	0	+	0	0	194	120	0.0
CP008925.1	h6.sal.bam	other	1089093	1089093	0	+	1	0	191	120	0.5
CP008925.1	h6.sal.bam	other	1089094	1089094	0	+	3	0	193	121	1.5
CP008925.1	h6.sal.bam	other	1089095	1089095	0	+	3	2	191	121	1.5
CP008925.1	h6.sal.bam	other	1089096	1089096	0	+	2	3	193	119	1.0
CP008925.1	h6.sal.bam	other	1089097	1089097	0	+	2	0	193	128	1.0
CP008925.1	h6.sal.bam	other	1089098	1089098	0	+	1	6	192	128	0.5
CP008925.1	h6.sal.bam	other	1089099	1089099	0	+	6	0	197	122	3.0
CP008925.1	h6.sal.bam	other	1089100	1089100	0	+	2	2	197	127	1.0
CP008925.1	h6.sal.bam	other	1089101	1089101	0	+	3	2	198	127	1.5
CP008925.1	h6.sal.bam	other	1089102	1089102	0	+	1	0	196	130	0.5
CP008925.1	h6.sal.bam	other	1089103	1089103	0	+	1	0	194	130	0.5
CP008925.1	h6.sal.bam	other	1089104	1089104	0	+	3	1	197	133	1.5
CP008925.1	h6.sal.bam	other	1089105	1089105	0	+	1	1	198	134	0.5
CP008925.1	h6.sal.bam	other	1089106	1089106	0	+	4	2	201	135	2.0
CP008925.1	h6.sal.bam	other	1089107	1089107	0	+	4	0	203	136	2.0
CP008925.1	h6.sal.bam	other	1089108	1089108	0	+	1	0	203	137	0.5
CP008925.1	h6.sal.bam	other	1089109	1089109	0	+	1	5	201	139	0.5
CP008925.1	h6.sal.bam	other	1089110	1089110	0	+	2	2	199	138	1.0
CP008925.1	h6.sal.bam	other	1089111	1089111	0	+	3	0	199	137	1.5
CP008925.1	h6.sal.bam	other	1089112	1089112	0	+	5	2	200	137	2.5
CP008925.1	h6.sal.bam	other	1089113	1089113	0	+	1	1	199	136	0.5
CP008925.1	h6.sal.bam	other	1089114	1089114	0	+	1	2	200	135	0.5
CP008925.1	h6.sal.bam	other	1089115	1089115	0	+	2	3	199	136	1.0
CP008925.1	h6.sal.bam	other	1089116	1089116	0	+	4	3	200	134	2.0
CP008925.1	h6.sal.bam	other	1089117	1089117	0	+	2	1	197	131	1.0
CP008925.1	h6.sal.bam	other	1089118	1089118	0	+	4	5	201	130	2.0
CP008925.1	h6.sal.bam	other	1089119	1089119	0	+	2	2	200	129	1.0
CP008925.1	h6.sal.bam	other	1089120	1089120	0	+	2	2	199	127	1.0
CP008925.1	h6.sal.bam	other	1089121	1089121	0	+	1	2	198	131	0.5
CP008925.1	h6.sal.bam	other	1089122	1089122	0	+	3	0	199	129	1.5
CP008925.1	h6.sal.bam	other	1089123	1089123	0	+	6	1	205	129	3.0
CP008925.1	h6.sal.bam	other	1089124	1089124	0	+	0	2	202	128	0.0
CP008925.1	h6.sal.bam	other	1089125	1089125	0	+	1	1	200	128	0.5
CP008925.1	h6.sal.bam	other	1089126	1089126	0	+	1	2	198	128	0.5
CP008925.1	h6.sal.bam	other	1089127	1089127	0	+	2	3	192	127	1.0
CP008925.1	h6.sal.bam	other	1089128	1089128	0	+	4	1	190	125	2.0
CP008925.1	h6.sal.bam	other	1089129	1089129	0	+	0	1	186	125	0.0
CP008925.1	h6.sal.bam	other	1089130	1089130	0	+	1	2	183	124	0.5
CP008925.1	h6.sal.bam	other	1089131	1089131	0	+	0	0	183	125	0.0
CP008925.1	h6.sal.bam	other	1089132	1089132	0	+	3	3	186	128	1.5
CP008925.1	h6.sal.bam	other	1089133	1089133	0	+	2	0	186	128	1.0
CP008925.1	h6.sal.bam	other	1089134	1089134	0	+	2	2	186	131	1.0
CP008925.1	h6.sal.bam	other	1089135	1089135	0	+	1	3	183	133	0.5
CP008925.1	h6.sal.bam	other	1089136	1089136	0	+	5	1	187	132	2.5
CP008925.1	h6.sal.bam	other	1089137	1089137	0	+	2	3	186	132	1.0
CP008925.1	h6.sal.bam	other	1089138	1089138	0	+	5	1	187	131	2.5
CP008925.1	h6.sal.bam	other	1089139	1089139	0	+	0	2	179	130	0.0
CP008925.1	h6.sal.bam	other	1089140	1089140	0	+	2	2	181	129	1.0
CP008925.1	h6.sal.bam	other	1089141	1089141	0	+	2	1	182	127	1.0
CP008925.1	h6.sal.bam	other	1089142	1089142	0	+	3	1	185	132	1.5
CP008925.1	h6.sal.bam	other	1089143	1089143	0	+	1	0	186	131	0.5
CP008925.1	h6.sal.bam	other	1089144	1089144	0	+	7	7	191	131	3.5
CP008925.1	h6.sal.bam	other	1089145	1089145	0	+	1	1	191	129	0.5
CP008925.1	h6.sal.bam	other	1089146	1089146	0	+	1	0	190	128	0.5
CP008925.1	h6.sal.bam	other	1089147	1089147	0	+	1	2	191	128	0.5
CP008925.1	h6.sal.bam	other	1089148	1089148	0	+	2	0	193	126	1.0
CP008925.1	h6.sal.bam	other	1089149	1089149	0	+	3	1	191	129	1.5
CP008925.1	h6.sal.bam	other	1089150	1089150	0	+	0	5	191	131	0.0
CP008925.1	h6.sal.bam	other	1089151	1089151	0	+	2	0	187	126	1.0
CP008925.1	h6.sal.bam	other	1089152	1089152	0	+	2	0	183	126	1.0
CP008925.1	h6.sal.bam	other	1089153	1089153	0	+	1	3	182	126	0.5
CP008925.1	h6.sal.bam	other	1089154	1089154	0	+	1	0	181	127	0.5
CP008925.1	h6.sal.bam	other	1089155	1089155	0	+	2	3	172	132	1.0
CP008925.1	h6.sal.bam	other	1089156	1089156	0	+	2	4	172	129	1.0
CP008925.1	h6.sal.bam	other	1089157	1089157	0	+	3	1	173	125	1.5
CP008925.1	h6.sal.bam	other	1089158	1089158	0	+	3	1	168	128	1.5
CP008925.1	h6.sal.bam	other	1089159	1089159	0	+	0	0	167	127	0.0
CP008925.1	h6.sal.bam	other	1089160	1089160	0	+	2	3	169	129	1.0
CP008925.1	h6.sal.bam	other	1089161	1089161	0	+	3	3	169	126	1.5
CP008925.1	h6.sal.bam	other	1089162	1089162	0	+	1	1	165	123	0.5
CP008925.1	h6.sal.bam	other	1089163	1089163	0	+	1	1	154	122	0.5
CP008925.1	h6.sal.bam	other	1089164	1089164	0	+	1	2	155	122	0.5
CP008925.1	h6.sal.bam	other	1089165	1089165	0	+	1	3	153	120	0.5
CP008925.1	h6.sal.bam	other	1089166	1089166	0	+	3	1	156	119	1.5
CP008925.1	h6.sal.bam	other	1089167	1089167	0	+	4	0	160	120	2.0
CP008925.1	h6.sal.bam	other	1089168	1089168	0	+	2	1	159	123	1.0
CP008925.1	h6.sal.bam	other	1089169	1089169	0	+	0	0	159	122	0.0
CP008925.1	h6.sal.bam	other	1089170	1089170	0	+	0	6	156	125	0.0
CP008925.1	h6.sal.bam	other	1089171	1089171	0	+	1	6	155	119	0.5
CP008925.1	h6.sal.bam	other	1089172	1089172	0	+	2	1	155	115	1.0
CP008925.1	h6.sal.bam	other	1089173	1089173	0	+	1	3	153	114	0.6666666666666666
CP008925.1	h6.sal.bam	other	1089174	1089174	0	+	3	1	151	115	1.5
CP008925.1	h6.sal.bam	other	1089175	1089175	0	+	1	2	151	115	0.5
CP008925.1	h6.sal.bam	other	1089176	1089176	0	+	4	3	152	114	2.0
CP008925.1	h6.sal.bam	GAAC	1089177	1089177	1089185	+	2	1	153	111	1.3333333333333333
CP008925.1	h6.sal.bam	other	1089178	1089178	0	+	3	3	155	111	3.0
CP008925.1	h6.sal.bam	GAAC	1089179	1089179	1089185	+	4	1	155	109	2.6666666666666665
CP008925.1	h6.sal.bam	other	1089180	1089180	0	+	3	3	158	110	1.5
CP008925.1	h6.sal.bam	other	1089181	1089181	0	+	0	1	154	107	0.0
CP008925.1	h6.sal.bam	other	1089182	1089182	0	+	3	1	151	106	1.5
CP008925.1	h6.sal.bam	other	1089183	1089183	0	+	1	3	152	109	0.5
CP008925.1	h6.sal.bam	other	1089184	1089184	0	+	2	3	154	108	1.3333333333333333
CP008925.1	h6.sal.bam	other	1089185	1089185	0	+	2	1	152	106	1.3333333333333333
CP008925.1	h6.sal.bam	other	1089186	1089186	0	+	3	0	149	106	3.0
CP008925.1	h6.sal.bam	other	1089187	1089187	0	+	3	1	151	106	3.0
CP008925.1	h6.sal.bam	other	1089188	1089188	0	+	0	3	151	106	0.0
CP008925.1	h6.sal.bam	other	1089189	1089189	0	+	4	0	148	104	4.0
CP008925.1	h6.sal.bam	other	1089190	1089190	0	+	0	1	148	108	0.0
CP008925.1	h6.sal.bam	other	1089191	1089191	0	+	0	1	148	107	0.0
CP008925.1	h6.sal.bam	other	1089192	1089192	0	+	0	1	146	112	0.0
CP008925.1	h6.sal.bam	other	1089193	1089193	0	+	4	2	146	116	4.0
CP008925.1	h6.sal.bam	GAAC	1089194	1089194	1089185	+	2	2	144	115	2.0
CP008925.1	h6.sal.bam	other	1089195	1089195	0	+	0	5	144	113	0.0
CP008925.1	h6.sal.bam	GAAC	1089196	1089196	1089185	+	3	0	146	115	3.0
CP008925.1	h6.sal.bam	other	1089197	1089197	0	+	1	1	144	115	1.0
CP008925.1	h6.sal.bam	other	1089198	1089198	0	+	3	0	141	115	3.0
CP008925.1	h6.sal.bam	other	1089199	1089199	0	+	2	0	143	117	2.0
CP008925.1	h6.sal.bam	other	1089200	1089200	0	+	2	1	143	118	2.0
CP008925.1	h6.sal.bam	other	1089201	1089201	0	+	0	1	142	117	0.0
CP008925.1	h6.sal.bam	other	1089202	1089202	0	+	1	1	141	119	1.0
CP008925.1	h6.sal.bam	other	1089203	1089203	0	+	1	2	138	118	1.0
CP008925.1	h6.sal.bam	other	1089204	1089204	0	+	3	2	140	116	3.0
CP008925.1	h6.sal.bam	other	1089205	1089205	0	+	3	1	143	124	3.0
CP008925.1	h6.sal.bam	other	1089206	1089206	0	+	0	4	143	124	0.0
CP008925.1	h6.sal.bam	other	1089207	1089207	0	+	1	3	141	121	1.0
CP008925.1	h6.sal.bam	other	1089208	1089208	0	+	1	3	140	118	1.0
CP008925.1	h6.sal.bam	other	1089209	1089209	0	+	1	4	139	116	1.0
CP008925.1	h6.sal.bam	other	1089210	1089210	0	+	1	2	136	112	1.0
CP008925.1	h6.sal.bam	other	1089211	1089211	0	+	2	3	136	114	2.0
CP008925.1	h6.sal.bam	other	1089212	1089212	0	+	1	0	135	111	1.0
CP008925.1	h6.sal.bam	other	1089213	1089213	0	+	2	3	132	111	2.0
CP008925.1	h6.sal.bam	other	1089214	1089214	0	+	0	0	130	110	0.0
CP008925.1	h6.sal.bam	other	1089215	1089215	0	+	1	0	129	111	1.0
CP008925.1	h6.sal.bam	other	1089216	1089216	0	+	0	2	126	337	0.0
CP008925.1	h6.sal.bam	other	1089217	1089217	0	+	1	1	119	337	1.0
CP008925.1	h6.sal.bam	other	1089218	1089218	0	+	2	2	121	344	2.0
CP008925.1	h6.sal.bam	other	1089219	1089219	0	+	0	2	121	342	0.0
CP008925.1	h6.sal.bam	other	1089220	1089220	0	+	2	0	122	345	2.0
CP008925.1	h6.sal.bam	other	1089221	1089221	0	+	1	1	118	350	1.0
CP008925.1	h6.sal.bam	other	1089222	1089222	0	+	0	0	118	353	0.0
CP008925.1	h6.sal.bam	other	1089223	1089223	0	+	1	3	119	354	1.0
CP008925.1	h6.sal.bam	other	1089224	1089224	0	+	3	2	119	353	3.0
CP008925.1	h6.sal.bam	other	1089225	1089225	0	+	0	0	117	352	0.0
CP008925.1	h6.sal.bam	other	1089226	1089226	0	+	1	1	118	352	1.0
CP008925.1	h6.sal.bam	other	1089227	1089227	0	+	0	1	117	360	0.0
CP008925.1	h6.sal.bam	other	1089228	1089228	0	+	0	2	116	360	0.0
CP008925.1	h6.sal.bam	other	1089229	1089229	0	+	2	5	117	361	2.0
CP008925.1	h6.sal.bam	other	1089230	1089230	0	+	3	0	118	356	3.0
CP008925.1	h6.sal.bam	other	1089231	1089231	0	+	2	2	115	357	2.0
CP008925.1	h6.sal.bam	other	1089232	1089232	0	+	0	2	115	355	0.0
CP008925.1	h6.sal.bam	other	1089233	1089233	0	+	3	0	113	366	3.0
CP008925.1	h6.sal.bam	other	1089234	1089234	0	+	0	2	113	374	0.0
CP008925.1	h6.sal.bam	other	1089235	1089235	0	+	1	0	114	374	1.0
CP008925.1	h6.sal.bam	other	1089236	1089236	0	+	1	0	111	377	1.0
CP008925.1	h6.sal.bam	other	1089237	1089237	0	+	1	0	112	380	1.0
CP008925.1	h6.sal.bam	other	1089238	1089238	0	+	3	1	114	382	3.0
CP008925.1	h6.sal.bam	other	1089239	1089239	0	+	1	0	114	381	1.0
CP008925.1	h6.sal.bam	other	1089240	1089240	0	+	2	3	115	381	2.0
CP008925.1	h6.sal.bam	other	1089241	1089241	0	+	0	4	106	382	0.0
CP008925.1	h6.sal.bam	other	1089242	1089242	0	+	1	2	107	378	1.0
CP008925.1	h6.sal.bam	other	1089243	1089243	0	+	2	1	109	377	2.0
CP008925.1	h6.sal.bam	other	1089244	1089244	0	+	0	2	109	379	0.0
CP008925.1	h6.sal.bam	other	1089245	1089245	0	+	2	0	111	377	2.0
CP008925.1	h6.sal.bam	other	1089246	1089246	0	+	3	2	113	377	3.0
CP008925.1	h6.sal.bam	other	1089247	1089247	0	+	1	2	112	384	1.0
CP008925.1	h6.sal.bam	other	1089248	1089248	0	+	0	1	111	383	0.0
CP008925.1	h6.sal.bam	other	1089249	1089249	0	+	1	1	109	382	1.0
CP008925.1	h6.sal.bam	other	1089250	1089250	0	+	3	1	111	382	3.0
CP008925.1	h6.sal.bam	other	1089251	1089251	0	+	1	0	108	381	1.0
CP008925.1	h6.sal.bam	other	1089252	1089252	0	+	1	1	107	381	1.0
CP008925.1	h6.sal.bam	other	1089253	1089253	0	+	0	1	104	386	0.0
CP008925.1	h6.sal.bam	other	1089254	1089254	0	+	1	2	98	385	1.0
CP008925.1	h6.sal.bam	other	1089255	1089255	0	+	1	0	97	384	1.0
CP008925.1	h6.sal.bam	other	1089256	1089256	0	+	1	0	98	385	1.0
CP008925.1	h6.sal.bam	other	1089257	1089257	0	+	1	5	99	386	1.0
CP008925.1	h6.sal.bam	other	1089258	1089258	0	+	3	1	101	381	3.0
CP008925.1	h6.sal.bam	other	1089259	1089259	0	+	1	1	100	380	1.0
CP008925.1	h6.sal.bam	other	1089260	1089260	0	+	2	1	100	380	2.0
CP008925.1	h6.sal.bam	other	1089261	1089261	0	+	2	0	96	380	2.0
CP008925.1	h6.sal.bam	other	1089262	1089262	0	+	0	2	92	382	0.0
CP008925.1	h6.sal.bam	other	1089263	1089263	0	+	1	8	93	380	1.0
CP008925.1	h6.sal.bam	other	1089264	1089264	0	+	2	0	95	372	2.0
CP008925.1	h6.sal.bam	other	1089265	1089265	0	+	2	7	97	375	2.0
CP008925.1	h6.sal.bam	other	1089266	1089266	0	+	0	3	97	368	0.0
CP008925.1	h6.sal.bam	other	1089267	1089267	0	+	0	1	97	365	0.0
CP008925.1	h6.sal.bam	other	1089268	1089268	0	+	0	1	93	365	0.0
CP008925.1	h6.sal.bam	other	1089269	1089269	0	+	2	3	93	364	2.0
CP008925.1	h6.sal.bam	other	1089270	1089270	0	+	5	1	98	361	5.0
CP008925.1	h6.sal.bam	other	1089271	1089271	0	+	2	1	96	363	2.0
CP008925.1	h6.sal.bam	other	1089272	1089272	0	+	1	1	96	362	1.0
CP008925.1	h6.sal.bam	other	1089273	1089273	0	+	1	0	92	361	1.0
CP008925.1	h6.sal.bam	other	1089274	1089274	0	+	1	1	93	361	1.0
CP008925.1	h6.sal.bam	other	1089275	1089275	0	+	3	0	95	364	3.0
CP008925.1	h6.sal.bam	other	1089276	1089276	0	+	0	2	94	365	0.0
CP008925.1	h6.sal.bam	other	1089277	1089277	0	+	1	5	95	363	1.0
CP008925.1	h6.sal.bam	other	1089278	1089278	0	+	0	1	91	358	0.0
CP008925.1	h6.sal.bam	other	1089279	1089279	0	+	4	4	95	357	4.0
CP008925.1	h6.sal.bam	other	1089280	1089280	0	+	0	2	91	353	0.0
CP008925.1	h6.sal.bam	other	1089281	1089281	0	+	2	1	93	352	2.0
CP008925.1	h6.sal.bam	other	1089282	1089282	0	+	1	0	94	355	1.0
CP008925.1	h6.sal.bam	other	1089283	1089283	0	+	2	1	94	355	2.0
CP008925.1	h6.sal.bam	other	1089284	1089284	0	+	4	1	97	355	4.0
CP008925.1	h6.sal.bam	other	1089285	1089285	0	+	0	2	97	354	0.0
CP008925.1	h6.sal.bam	other	1089286	1089286	0	+	1	1	96	355	1.0
CP008925.1	h6.sal.bam	other	1089287	1089287	0	+	1	1	94	359	1.0
CP008925.1	h6.sal.bam	other	1089288	1089288	0	+	0	2	94	358	0.0
CP008925.1	h6.sal.bam	other	1089289	1089289	0	+	0	1	94	357	0.0
CP008925.1	h6.sal.bam	GAAC	1089290	1089290	1089298	+	1	253	94	356	1.0
CP008925.1	h6.sal.bam	other	1089291	1089291	0	+	1	0	92	104	1.0
CP008925.1	h6.sal.bam	GAAC	1089292	1089292	1089298	+	246	1	338	107	246.0
CP008925.1	h6.sal.bam	other	1089293	1089293	0	+	0	2	337	106	0.0
CP008925.1	h6.sal.bam	other	1089294	1089294	0	+	0	2	337	107	0.0
CP008925.1	h6.sal.bam	other	1089295	1089295	0	+	0	3	335	106	0.0
CP008925.1	h6.sal.bam	other	1089296	1089296	0	+	3	1	337	107	3.0
CP008925.1	h6.sal.bam	other	1089297	1089297	0	+	0	1	333	108	0.0
CP008925.1	h6.sal.bam	other	1089298	1089298	0	+	2	2	335	107	2.0
CP008925.1	h6.sal.bam	other	1089299	1089299	0	+	15	3	350	109	15.0
CP008925.1	h6.sal.bam	other	1089300	1089300	0	+	1	5	350	106	1.0
CP008925.1	h6.sal.bam	other	1089301	1089301	0	+	2	0	352	101	2.0
CP008925.1	h6.sal.bam	other	1089302	1089302	0	+	1	1	353	102	1.0
CP008925.1	h6.sal.bam	other	1089303	1089303	0	+	0	2	353	101	0.0
CP008925.1	h6.sal.bam	other	1089304	1089304	0	+	2	1	353	106	2.0
CP008925.1	h6.sal.bam	GAAC	1089305	1089305	1089313	+	2	1	353	105	2.0
CP008925.1	h6.sal.bam	other	1089306	1089306	0	+	1	1	351	106	1.0
CP008925.1	h6.sal.bam	GAAC;GAAC	1089307	1089307	1089298;1089313	+	1	17	350	107	1.0
CP008925.1	h6.sal.bam	other	1089308	1089308	0	+	1	3	351	91	1.0
CP008925.1	h6.sal.bam	GAAC	1089309	1089309	1089298	+	19	1	369	89	19.0
CP008925.1	h6.sal.bam	other	1089310	1089310	0	+	3	0	371	88	3.0
CP008925.1	h6.sal.bam	other	1089311	1089311	0	+	2	2	373	89	2.0
CP008925.1	h6.sal.bam	other	1089312	1089312	0	+	5	2	377	87	5.0
CP008925.1	h6.sal.bam	other	1089313	1089313	0	+	4	2	378	89	4.0
CP008925.1	h6.sal.bam	other	1089314	1089314	0	+	1	2	376	91	1.0
CP008925.1	h6.sal.bam	other	1089315	1089315	0	+	2	0	378	89	2.0
CP008925.1	h6.sal.bam	other	1089316	1089316	0	+	5	0	383	90	5.0
CP008925.1	h6.sal.bam	other	1089317	1089317	0	+	1	1	383	90	1.0
CP008925.1	h6.sal.bam	other	1089318	1089318	0	+	0	1	381	89	0.0
CP008925.1	h6.sal.bam	other	1089319	1089319	0	+	1	2	382	91	1.0
CP008925.1	h6.sal.bam	other	1089320	1089320	0	+	1	2	381	93	1.0
CP008925.1	h6.sal.bam	other	1089321	1089321	0	+	1	3	379	96	1.0
CP008925.1	h6.sal.bam	GAAC	1089322	1089322	1089313	+	0	0	378	95	0.0
CP008925.1	h6.sal.bam	other	1089323	1089323	0	+	3	0	381	96	3.0
CP008925.1	h6.sal.bam	GAAC	1089324	1089324	1089313	+	2	0	382	96	2.0
CP008925.1	h6.sal.bam	other	1089325	1089325	0	+	1	3	380	96	1.0
CP008925.1	h6.sal.bam	other	1089326	1089326	0	+	1	2	380	96	1.0
CP008925.1	h6.sal.bam	other	1089327	1089327	0	+	1	0	380	94	1.0
CP008925.1	h6.sal.bam	other	1089328	1089328	0	+	0	0	380	101	0.0
CP008925.1	h6.sal.bam	other	1089329	1089329	0	+	2	1	380	104	2.0
CP008925.1	h6.sal.bam	other	1089330	1089330	0	+	0	1	380	103	0.0
CP008925.1	h6.sal.bam	other	1089331	1089331	0	+	1	1	380	106	1.0
CP008925.1	h6.sal.bam	other	1089332	1089332	0	+	2	0	381	106	2.0
CP008925.1	h6.sal.bam	other	1089333	1089333	0	+	0	1	377	106	0.0
CP008925.1	h6.sal.bam	other	1089334	1089334	0	+	2	0	379	112	2.0
CP008925.1	h6.sal.bam	other	1089335	1089335	0	+	1	1	378	112	1.0
CP008925.1	h6.sal.bam	other	1089336	1089336	0	+	2	2	377	112	2.0
CP008925.1	h6.sal.bam	other	1089337	1089337	0	+	2	0	378	114	2.0
CP008925.1	h6.sal.bam	other	1089338	1089338	0	+	4	0	381	116	4.0
CP008925.1	h6.sal.bam	other	1089339	1089339	0	+	1	3	381	118	1.0
CP008925.1	h6.sal.bam	other	1089340	1089340	0	+	1	0	380	115	1.0
CP008925.1	h6.sal.bam	other	1089341	1089341	0	+	1	0	381	115	1.0
CP008925.1	h6.sal.bam	other	1089342	1089342	0	+	2	1	383	123	2.0
CP008925.1	h6.sal.bam	other	1089343	1089343	0	+	1	2	384	123	1.0
CP008925.1	h6.sal.bam	other	1089344	1089344	0	+	1	0	378	124	1.0
CP008925.1	h6.sal.bam	other	1089345	1089345	0	+	0	1	378	124	0.0
CP008925.1	h6.sal.bam	other	1089346	1089346	0	+	0	0	374	128	0.0
CP008925.1	h6.sal.bam	other	1089347	1089347	0	+	1	0	375	128	1.0
CP008925.1	h6.sal.bam	other	1089348	1089348	0	+	0	2	374	133	0.0
CP008925.1	h6.sal.bam	other	1089349	1089349	0	+	0	2	373	133	0.0
CP008925.1	h6.sal.bam	other	1089350	1089350	0	+	1	1	371	131	1.0
CP008925.1	h6.sal.bam	other	1089351	1089351	0	+	0	0	370	130	0.0
CP008925.1	h6.sal.bam	other	1089352	1089352	0	+	3	0	372	133	3.0
CP008925.1	h6.sal.bam	other	1089353	1089353	0	+	2	0	370	139	2.0
CP008925.1	h6.sal.bam	other	1089354	1089354	0	+	2	0	372	143	2.0
CP008925.1	h6.sal.bam	other	1089355	1089355	0	+	2	1	372	145	2.0
CP008925.1	h6.sal.bam	other	1089356	1089356	0	+	2	4	373	147	2.0
CP008925.1	h6.sal.bam	other	1089357	1089357	0	+	0	0	371	144	0.0
CP008925.1	h6.sal.bam	other	1089358	1089358	0	+	0	3	371	144	0.0
CP008925.1	h6.sal.bam	other	1089359	1089359	0	+	3	4	368	146	3.0
CP008925.1	h6.sal.bam	other	1089360	1089360	0	+	1	3	369	149	1.0
CP008925.1	h6.sal.bam	other	1089361	1089361	0	+	0	2	368	147	0.0
CP008925.1	h6.sal.bam	other	1089362	1089362	0	+	5	1	372	150	5.0
CP008925.1	h6.sal.bam	other	1089363	1089363	0	+	3	1	375	150	3.0
CP008925.1	h6.sal.bam	other	1089364	1089364	0	+	4	0	378	149	4.0
CP008925.1	h6.sal.bam	other	1089365	1089365	0	+	2	1	374	149	2.0
CP008925.1	h6.sal.bam	other	1089366	1089366	0	+	4	0	372	148	4.0
CP008925.1	h6.sal.bam	other	1089367	1089367	0	+	2	5	144	148	2.0
CP008925.1	h6.sal.bam	other	1089368	1089368	0	+	0	2	144	150	0.0
CP008925.1	h6.sal.bam	other	1089369	1089369	0	+	1	0	145	152	1.0
CP008925.1	h6.sal.bam	other	1089370	1089370	0	+	1	5	146	152	1.0
CP008925.1	h6.sal.bam	other	1089371	1089371	0	+	1	5	144	152	1.0
CP008925.1	h6.sal.bam	other	1089372	1089372	0	+	1	3	145	150	1.0
CP008925.1	h6.sal.bam	other	1089373	1089373	0	+	3	0	146	148	3.0
CP008925.1	h6.sal.bam	other	1089374	1089374	0	+	2	0	133	151	2.0
CP008925.1	h6.sal.bam	other	1089375	1089375	0	+	3	1	135	154	3.0
CP008925.1	h6.sal.bam	other	1089376	1089376	0	+	1	2	134	158	1.0
CP008925.1	h6.sal.bam	other	1089377	1089377	0	+	1	0	134	156	1.0
CP008925.1	h6.sal.bam	other	1089378	1089378	0	+	0	2	134	156	0.0
CP008925.1	h6.sal.bam	other	1089379	1089379	0	+	0	3	132	156	0.0
CP008925.1	h6.sal.bam	other	1089380	1089380	0	+	6	0	136	155	6.0
CP008925.1	h6.sal.bam	other	1089381	1089381	0	+	1	1	136	159	1.0
CP008925.1	h6.sal.bam	other	1089382	1089382	0	+	2	0	136	158	2.0
CP008925.1	h6.sal.bam	other	1089383	1089383	0	+	4	1	139	160	4.0
CP008925.1	h6.sal.bam	other	1089384	1089384	0	+	0	0	121	159	0.0
CP008925.1	h6.sal.bam	other	1089385	1089385	0	+	1	6	119	160	1.0
CP008925.1	h6.sal.bam	other	1089386	1089386	0	+	1	2	118	158	1.0
CP008925.1	h6.sal.bam	other	1089387	1089387	0	+	1	1	114	159	1.0
CP008925.1	h6.sal.bam	other	1089388	1089388	0	+	3	2	113	161	3.0
CP008925.1	h6.sal.bam	other	1089389	1089389	0	+	3	0	115	159	3.0
CP008925.1	h6.sal.bam	other	1089390	1089390	0	+	2	1	115	164	2.0
CP008925.1	h6.sal.bam	other	1089391	1089391	0	+	1	0	111	165	1.0
CP008925.1	h6.sal.bam	other	1089392	1089392	0	+	1	1	111	170	1.0
CP008925.1	h6.sal.bam	other	1089393	1089393	0	+	0	0	110	171	0.0
CP008925.1	h6.sal.bam	other	1089394	1089394	0	+	3	3	111	173	3.0
CP008925.1	h6.sal.bam	other	1089395	1089395	0	+	1	5	112	172	1.0
CP008925.1	h6.sal.bam	other	1089396	1089396	0	+	0	1	111	169	0.0
CP008925.1	h6.sal.bam	other	1089397	1089397	0	+	5	1	116	168	5.0
CP008925.1	h6.sal.bam	other	1089398	1089398	0	+	2	1	115	168	2.0
CP008925.1	h6.sal.bam	other	1089399	1089399	0	+	4	0	117	168	2.6666666666666665
CP008925.1	h6.sal.bam	other	1089400	1089400	0	+	0	4	116	169	0.0
CP008925.1	h6.sal.bam	other	1089401	1089401	0	+	1	0	115	173	0.5
CP008925.1	h6.sal.bam	other	1089402	1089402	0	+	2	9	117	173	1.0
CP008925.1	h6.sal.bam	other	1089403	1089403	0	+	2	3	119	169	1.0
CP008925.1	h6.sal.bam	other	1089404	1089404	0	+	1	0	118	168	0.6666666666666666
CP008925.1	h6.sal.bam	other	1089405	1089405	0	+	7	4	125	168	7.0
CP008925.1	h6.sal.bam	other	1089406	1089406	0	+	3	1	127	164	3.0
CP008925.1	h6.sal.bam	other	1089407	1089407	0	+	4	1	129	163	4.0
CP008925.1	h6.sal.bam	other	1089408	1089408	0	+	1	5	130	168	1.0
CP008925.1	h6.sal.bam	other	1089409	1089409	0	+	2	0	130	166	2.0
CP008925.1	h6.sal.bam	other	1089410	1089410	0	+	1	1	128	166	1.0
CP008925.1	h6.sal.bam	other	1089411	1089411	0	+	6	4	134	165	4.0
CP008925.1	h6.sal.bam	other	1089412	1089412	0	+	4	2	134	161	4.0
CP008925.1	h6.sal.bam	other	1089413	1089413	0	+	3	2	133	166	3.0
CP008925.1	h6.sal.bam	other	1089414	1089414	0	+	0	7	133	164	0.0
CP008925.1	h6.sal.bam	other	1089415	1089415	0	+	1	2	133	160	1.0
CP008925.1	h6.sal.bam	other	1089416	1089416	0	+	2	1	134	158	2.0
CP008925.1	h6.sal.bam	other	1089417	1089417	0	+	1	1	133	159	1.0
CP008925.1	h6.sal.bam	other	1089418	1089418	0	+	2	1	134	160	2.0
CP008925.1	h6.sal.bam	other	1089419	1089419	0	+	1	2	134	162	1.0
CP008925.1	h6.sal.bam	other	1089420	1089420	0	+	0	6	134	160	0.0
CP008925.1	h6.sal.bam	other	1089421	1089421	0	+	3	2	136	158	1.5
CP008925.1	h6.sal.bam	other	1089422	1089422	0	+	2	0	138	156	1.0
CP008925.1	h6.sal.bam	other	1089423	1089423	0	+	2	2	140	158	1.0
CP008925.1	h6.sal.bam	other	1089424	1089424	0	+	1	1	140	161	0.6666666666666666
CP008925.1	h6.sal.bam	other	1089425	1089425	0	+	1	1	141	163	0.6666666666666666
CP008925.1	h6.sal.bam	other	1089426	1089426	0	+	1	5	142	163	0.6666666666666666
CP008925.1	h6.sal.bam	other	1089427	1089427	0	+	0	2	139	160	0.0
CP008925.1	h6.sal.bam	other	1089428	1089428	0	+	0	4	138	159	0.0
CP008925.1	h6.sal.bam	other	1089429	1089429	0	+	1	1	138	162	0.5
CP008925.1	h6.sal.bam	other	1089430	1089430	0	+	1	4	137	163	0.5
CP008925.1	h6.sal.bam	other	1089431	1089431	0	+	0	1	135	161	0.0
CP008925.1	h6.sal.bam	other	1089432	1089432	0	+	4	1	139	163	2.0
CP008925.1	h6.sal.bam	other	1089433	1089433	0	+	2	3	137	167	1.0
CP008925.1	h6.sal.bam	other	1089434	1089434	0	+	1	7	138	169	0.5
CP008925.1	h6.sal.bam	other	1089435	1089435	0	+	0	2	138	164	0.0
CP008925.1	h6.sal.bam	other	1089436	1089436	0	+	2	4	140	167	1.0
CP008925.1	h6.sal.bam	other	1089437	1089437	0	+	3	1	135	163	1.5
CP008925.1	h6.sal.bam	other	1089438	1089438	0	+	4	0	139	165	2.0
CP008925.1	h6.sal.bam	other	1089439	1089439	0	+	2	1	137	169	1.0
CP008925.1	h6.sal.bam	other	1089440	1089440	0	+	1	0	132	169	0.5
CP008925.1	h6.sal.bam	other	1089441	1089441	0	+	2	7	134	169	1.0
CP008925.1	h6.sal.bam	other	1089442	1089442	0	+	3	1	135	163	1.5
CP008925.1	h6.sal.bam	other	1089443	1089443	0	+	0	1	135	162	0.0
CP008925.1	h6.sal.bam	other	1089444	1089444	0	+	3	4	137	164	1.5
CP008925.1	h6.sal.bam	other	1089445	1089445	0	+	1	2	134	163	0.5
CP008925.1	h6.sal.bam	other	1089446	1089446	0	+	0	3	134	164	0.0
CP008925.1	h6.sal.bam	other	1089447	1089447	0	+	0	2	134	164	0.0
CP008925.1	h6.sal.bam	other	1089448	1089448	0	+	5	2	136	172	2.5
CP008925.1	h6.sal.bam	other	1089449	1089449	0	+	4	2	138	173	2.0
CP008925.1	h6.sal.bam	other	1089450	1089450	0	+	4	4	139	175	2.0
CP008925.1	h6.sal.bam	other	1089451	1089451	0	+	1	0	139	171	0.5
CP008925.1	h6.sal.bam	other	1089452	1089452	0	+	3	0	141	174	1.5
CP008925.1	h6.sal.bam	other	1089453	1089453	0	+	4	1	145	174	2.0
CP008925.1	h6.sal.bam	other	1089454	1089454	0	+	1	2	146	173	0.5
CP008925.1	h6.sal.bam	other	1089455	1089455	0	+	1	4	141	173	0.5
CP008925.1	h6.sal.bam	other	1089456	1089456	0	+	2	0	142	172	1.3333333333333333
CP008925.1	h6.sal.bam	other	1089457	1089457	0	+	0	2	140	175	0.0
CP008925.1	h6.sal.bam	other	1089458	1089458	0	+	0	1	136	175	0.0
CP008925.1	h6.sal.bam	other	1089459	1089459	0	+	1	0	137	174	0.5
CP008925.1	h6.sal.bam	other	1089460	1089460	0	+	2	4	137	175	1.0
CP008925.1	h6.sal.bam	other	1089461	1089461	0	+	3	4	139	175	1.5
CP008925.1	h6.sal.bam	other	1089462	1089462	0	+	0	4	138	173	0.0
CP008925.1	h6.sal.bam	other	1089463	1089463	0	+	1	0	136	169	0.6666666666666666
CP008925.1	h6.sal.bam	other	1089464	1089464	0	+	3	5	135	169	1.5
CP008925.1	h6.sal.bam	other	1089465	1089465	0	+	2	2	136	171	1.0
CP008925.1	h6.sal.bam	other	1089466	1089466	0	+	3	5	138	170	1.5
CP008925.1	h6.sal.bam	other	1089467	1089467	0	+	2	2	139	167	1.0
CP008925.1	h6.sal.bam	other	1089468	1089468	0	+	2	3	141	165	1.0
CP008925.1	h6.sal.bam	other	1089469	1089469	0	+	0	1	139	164	0.0
CP008925.1	h6.sal.bam	other	1089470	1089470	0	+	2	3	140	165	1.0
CP008925.1	h6.sal.bam	other	1089471	1089471	0	+	3	1	142	166	1.5
CP008925.1	h6.sal.bam	other	1089472	1089472	0	+	1	0	139	165	0.5
CP008925.1	h6.sal.bam	other	1089473	1089473	0	+	4	1	141	165	2.0
CP008925.1	h6.sal.bam	other	1089474	1089474	0	+	1	2	138	171	0.5
CP008925.1	h6.sal.bam	other	1089475	1089475	0	+	2	6	140	172	1.0
CP008925.1	h6.sal.bam	other	1089476	1089476	0	+	1	1	140	169	0.5
CP008925.1	h6.sal.bam	other	1089477	1089477	0	+	3	2	141	168	1.5
CP008925.1	h6.sal.bam	other	1089478	1089478	0	+	1	2	140	167	0.5
CP008925.1	h6.sal.bam	other	1089479	1089479	0	+	5	0	143	165	2.5
CP008925.1	h6.sal.bam	other	1089480	1089480	0	+	1	0	138	165	0.5
CP008925.1	h6.sal.bam	other	1089481	1089481	0	+	2	6	136	175	1.0
CP008925.1	h6.sal.bam	other	1089482	1089482	0	+	2	2	133	172	1.0
CP008925.1	h6.sal.bam	other	1089483	1089483	0	+	3	1	136	173	1.5
CP008925.1	h6.sal.bam	other	1089484	1089484	0	+	3	0	137	175	1.5
CP008925.1	h6.sal.bam	other	1089485	1089485	0	+	2	1	132	177	1.0
CP008925.1	h6.sal.bam	other	1089486	1089486	0	+	2	1	131	177	1.0
CP008925.1	h6.sal.bam	other	1089487	1089487	0	+	1	6	132	178	0.5
CP008925.1	h6.sal.bam	other	1089488	1089488	0	+	1	4	130	174	0.5
CP008925.1	h6.sal.bam	other	1089489	1089489	0	+	3	1	132	171	1.5
CP008925.1	h6.sal.bam	other	1089490	1089490	0	+	1	0	132	170	0.5
CP008925.1	h6.sal.bam	other	1089491	1089491	0	+	1	2	132	171	0.5
CP008925.1	h6.sal.bam	other	1089492	1089492	0	+	0	2	131	173	0.0
CP008925.1	h6.sal.bam	other	1089493	1089493	0	+	1	3	130	172	0.5
CP008925.1	h6.sal.bam	other	1089494	1089494	0	+	1	0	130	172	0.5
CP008925.1	h6.sal.bam	other	1089495	1089495	0	+	1	4	131	172	0.5
CP008925.1	h6.sal.bam	other	1089496	1089496	0	+	1	0	129	168	0.5
CP008925.1	h6.sal.bam	other	1089497	1089497	0	+	1	2	126	178	0.5
CP008925.1	h6.sal.bam	other	1089498	1089498	0	+	3	5	129	176	1.5
CP008925.1	h6.sal.bam	other	1089499	1089499	0	+	3	3	131	175	1.5
CP008925.1	h6.sal.bam	other	1089500	1089500	0	+	1	1	131	178	0.5
CP008925.1	h6.sal.bam	other	1089501	1089501	0	+	1	2	130	180	0.5
CP008925.1	h6.sal.bam	other	1089502	1089502	0	+	3	0	133	178	1.5
CP008925.1	h6.sal.bam	other	1089503	1089503	0	+	2	7	135	178	1.0
CP008925.1	h6.sal.bam	other	1089504	1089504	0	+	4	2	136	187	2.0
CP008925.1	h6.sal.bam	other	1089505	1089505	0	+	1	2	136	187	0.5
CP008925.1	h6.sal.bam	other	1089506	1089506	0	+	1	2	137	190	0.5
CP008925.1	h6.sal.bam	other	1089507	1089507	0	+	2	5	137	189	1.0
CP008925.1	h6.sal.bam	other	1089508	1089508	0	+	3	4	139	186	1.5
CP008925.1	h6.sal.bam	other	1089509	1089509	0	+	2	2	138	183	1.0
CP008925.1	h6.sal.bam	other	1089510	1089510	0	+	3	5	141	183	1.5
CP008925.1	h6.sal.bam	other	1089511	1089511	0	+	3	0	144	180	1.5
CP008925.1	h6.sal.bam	other	1089512	1089512	0	+	1	3	143	180	0.5
CP008925.1	h6.sal.bam	other	1089513	1089513	0	+	1	4	140	182	0.5
CP008925.1	h6.sal.bam	other	1089514	1089514	0	+	2	2	139	182	1.0
CP008925.1	h6.sal.bam	other	1089515	1089515	0	+	0	0	138	182	0.0
CP008925.1	h6.sal.bam	other	1089516	1089516	0	+	5	0	142	183	2.5
CP008925.1	h6.sal.bam	other	1089517	1089517	0	+	4	0	142	183	2.0
CP008925.1	h6.sal.bam	other	1089518	1089518	0	+	0	4	142	183	0.0
CP008925.1	h6.sal.bam	other	1089519	1089519	0	+	5	3	145	187	2.5
CP008925.1	h6.sal.bam	other	1089520	1089520	0	+	3	2	147	186	1.5
CP008925.1	h6.sal.bam	other	1089521	1089521	0	+	2	3	149	187	1.0
CP008925.1	h6.sal.bam	other	1089522	1089522	0	+	1	10	149	184	0.5
CP008925.1	h6.sal.bam	other	1089523	1089523	0	+	5	3	146	180	2.5
CP008925.1	h6.sal.bam	other	1089524	1089524	0	+	1	4	147	181	0.5
CP008925.1	h6.sal.bam	other	1089525	1089525	0	+	0	2	143	177	0.0
CP008925.1	h6.sal.bam	other	1089526	1089526	0	+	2	1	144	175	1.0
CP008925.1	h6.sal.bam	other	1089527	1089527	0	+	3	1	144	179	1.5
CP008925.1	h6.sal.bam	other	1089528	1089528	0	+	1	1	141	178	0.5
CP008925.1	h6.sal.bam	other	1089529	1089529	0	+	3	3	143	177	1.5
CP008925.1	h6.sal.bam	other	1089530	1089530	0	+	1	3	143	182	0.5
CP008925.1	h6.sal.bam	other	1089531	1089531	0	+	3	0	143	182	1.5
CP008925.1	h6.sal.bam	other	1089532	1089532	0	+	4	2	147	182	2.0
CP008925.1	h6.sal.bam	other	1089533	1089533	0	+	3	0	150	180	1.5
CP008925.1	h6.sal.bam	other	1089534	1089534	0	+	6	1	153	184	3.0
CP008925.1	h6.sal.bam	other	1089535	1089535	0	+	1	4	154	186	0.5
CP008925.1	h6.sal.bam	other	1089536	1089536	0	+	1	2	152	183	0.5
CP008925.1	h6.sal.bam	other	1089537	1089537	0	+	2	2	153	184	1.0
CP008925.1	h6.sal.bam	other	1089538	1089538	0	+	0	4	150	184	0.0
CP008925.1	h6.sal.bam	other	1089539	1089539	0	+	1	1	151	181	0.5
CP008925.1	h6.sal.bam	other	1089540	1089540	0	+	2	1	149	180	1.0
CP008925.1	h6.sal.bam	other	1089541	1089541	0	+	0	2	146	190	0.0
CP008925.1	h6.sal.bam	other	1089542	1089542	0	+	1	0	145	190	0.5
CP008925.1	h6.sal.bam	other	1089543	1089543	0	+	4	2	147	194	2.0
CP008925.1	h6.sal.bam	other	1089544	1089544	0	+	3	2	150	192	1.5
CP008925.1	h6.sal.bam	other	1089545	1089545	0	+	1	4	149	193	0.5
CP008925.1	h6.sal.bam	other	1089546	1089546	0	+	1	1	147	193	0.5
CP008925.1	h6.sal.bam	other	1089547	1089547	0	+	0	3	146	192	0.0
CP008925.1	h6.sal.bam	other	1089548	1089548	0	+	1	3	143	192	0.5
CP008925.1	h6.sal.bam	other	1089549	1089549	0	+	1	3	144	193	0.5
CP008925.1	h6.sal.bam	other	1089550	1089550	0	+	3	3	141	193	1.5
CP008925.1	h6.sal.bam	other	1089551	1089551	0	+	0	0	141	191	0.0
CP008925.1	h6.sal.bam	other	1089552	1089552	0	+	0	1	141	194	0.0
CP008925.1	h6.sal.bam	other	1089553	1089553	0	+	3	2	143	197	1.5
CP008925.1	h6.sal.bam	other	1089554	1089554	0	+	4	3	142	198	2.0
CP008925.1	h6.sal.bam	other	1089555	1089555	0	+	1	5	141	195	0.5
CP008925.1	h6.sal.bam	other	1089556	1089556	0	+	3	4	142	198	1.5
CP008925.1	h6.sal.bam	other	1089557	1089557	0	+	3	3	139	195	1.5
CP008925.1	h6.sal.bam	other	1089558	1089558	0	+	0	3	139	194	0.0
CP008925.1	h6.sal.bam	other	1089559	1089559	0	+	1	2	140	192	0.5
CP008925.1	h6.sal.bam	other	1089560	1089560	0	+	1	2	139	196	0.5
CP008925.1	h6.sal.bam	other	1089561	1089561	0	+	2	2	139	198	1.0
CP008925.1	h6.sal.bam	other	1089562	1089562	0	+	5	2	139	196	2.5
CP008925.1	h6.sal.bam	other	1089563	1089563	0	+	3	1	142	197	1.5
CP008925.1	h6.sal.bam	other	1089564	1089564	0	+	3	2	145	200	1.5
CP008925.1	h6.sal.bam	other	1089565	1089565	0	+	4	2	148	198	2.0
CP008925.1	h6.sal.bam	other	1089566	1089566	0	+	3	1	150	196	1.5
CP008925.1	h6.sal.bam	other	1089567	1089567	0	+	2	3	152	200	1.0
CP008925.1	h6.sal.bam	other	1089568	1089568	0	+	0	5	152	199	0.0
CP008925.1	h6.sal.bam	other	1089569	1089569	0	+	2	2	153	197	1.0
CP008925.1	h6.sal.bam	other	1089570	1089570	0	+	3	3	155	196	1.5
CP008925.1	h6.sal.bam	other	1089571	1089571	0	+	3	2	157	197	1.5
CP008925.1	h6.sal.bam	other	1089572	1089572	0	+	3	3	159	195	1.5
CP008925.1	h6.sal.bam	other	1089573	1089573	0	+	2	4	158	197	1.0
CP008925.1	h6.sal.bam	other	1089574	1089574	0	+	2	2	157	193	1.0
CP008925.1	h6.sal.bam	other	1089575	1089575	0	+	3	3	159	191	1.5
CP008925.1	h6.sal.bam	other	1089576	1089576	0	+	1	5	159	193	0.5
CP008925.1	h6.sal.bam	other	1089577	1089577	0	+	2	7	156	190	1.0
CP008925.1	h6.sal.bam	other	1089578	1089578	0	+	1	4	152	185	0.5
CP008925.1	h6.sal.bam	other	1089579	1089579	0	+	1	2	153	182	0.5
CP008925.1	h6.sal.bam	other	1089580	1089580	0	+	4	5	157	181	2.0
CP008925.1	h6.sal.bam	other	1089581	1089581	0	+	2	1	157	178	1.0
CP008925.1	h6.sal.bam	other	1089582	1089582	0	+	3	3	158	177	1.5
CP008925.1	h6.sal.bam	other	1089583	1089583	0	+	2	2	156	175	1.0
CP008925.1	h6.sal.bam	other	1089584	1089584	0	+	2	2	157	177	1.0
CP008925.1	h6.sal.bam	other	1089585	1089585	0	+	2	1	156	177	1.0
CP008925.1	h6.sal.bam	other	1089586	1089586	0	+	2	1	154	181	1.0
CP008925.1	h6.sal.bam	other	1089587	1089587	0	+	5	3	159	182	2.5
CP008925.1	h6.sal.bam	other	1089588	1089588	0	+	2	4	160	179	1.0
CP008925.1	h6.sal.bam	other	1089589	1089589	0	+	0	2	157	175	0.0
CP008925.1	h6.sal.bam	other	1089590	1089590	0	+	4	1	155	175	2.0
CP008925.1	h6.sal.bam	other	1089591	1089591	0	+	0	0	155	174	0.0
CP008925.1	h6.sal.bam	other	1089592	1089592	0	+	3	4	155	176	1.5
CP008925.1	h6.sal.bam	other	1089593	1089593	0	+	4	4	151	174	2.0
CP008925.1	h6.sal.bam	other	1089594	1089594	0	+	1	2	152	172	0.5
CP008925.1	h6.sal.bam	other	1089595	1089595	0	+	1	4	153	170	0.5
CP008925.1	h6.sal.bam	other	1089596	1089596	0	+	1	0	151	168	0.5
CP008925.1	h6.sal.bam	other	1089597	1089597	0	+	0	5	151	170	0.0
CP008925.1	h6.sal.bam	other	1089598	1089598	0	+	1	3	147	165	0.5
CP008925.1	h6.sal.bam	other	1089599	1089599	0	+	1	1	148	162	0.5
CP008925.1	h6.sal.bam	other	1089600	1089600	0	+	2	4	150	161	1.0
CP008925.1	h6.sal.bam	other	1089601	1089601	0	+	6	3	154	157	3.0
CP008925.1	h6.sal.bam	other	1089602	1089602	0	+	3	2	154	175	1.5
CP008925.1	h6.sal.bam	other	1089603	1089603	0	+	3	2	156	174	1.5
CP008925.1	h6.sal.bam	other	1089604	1089604	0	+	0	1	152	172	0.0
CP008925.1	h6.sal.bam	other	1089605	1089605	0	+	3	2	155	171	1.5
CP008925.1	h6.sal.bam	other	1089606	1089606	0	+	3	4	151	172	1.5
CP008925.1	h6.sal.bam	other	1089607	1089607	0	+	0	1	146	168	0.0
CP008925.1	h6.sal.bam	other	1089608	1089608	0	+	0	0	146	167	0.0
CP008925.1	h6.sal.bam	other	1089609	1089609	0	+	0	3	142	167	0.0
CP008925.1	h6.sal.bam	other	1089610	1089610	0	+	3	1	144	164	1.5
CP008925.1	h6.sal.bam	other	1089611	1089611	0	+	0	3	143	171	0.0
CP008925.1	h6.sal.bam	other	1089612	1089612	0	+	1	3	142	170	0.5
CP008925.1	h6.sal.bam	other	1089613	1089613	0	+	5	0	147	170	2.5
CP008925.1	h6.sal.bam	other	1089614	1089614	0	+	3	0	147	170	1.5
CP008925.1	h6.sal.bam	other	1089615	1089615	0	+	4	11	151	170	2.0
CP008925.1	h6.sal.bam	other	1089616	1089616	0	+	4	3	155	161	2.0
CP008925.1	h6.sal.bam	other	1089617	1089617	0	+	2	4	155	162	1.0
CP008925.1	h6.sal.bam	other	1089618	1089618	0	+	4	4	155	158	2.0
CP008925.1	h6.sal.bam	other	1089619	1089619	0	+	5	1	158	154	2.5
CP008925.1	h6.sal.bam	other	1089620	1089620	0	+	4	2	162	158	2.0
CP008925.1	h6.sal.bam	other	1089621	1089621	0	+	2	0	163	156	1.0
CP008925.1	h6.sal.bam	other	1089622	1089622	0	+	1	3	164	156	0.5
CP008925.1	h6.sal.bam	other	1089623	1089623	0	+	5	4	167	153	2.5
CP008925.1	h6.sal.bam	other	1089624	1089624	0	+	1	3	167	154	0.5
CP008925.1	h6.sal.bam	other	1089625	1089625	0	+	0	1	164	154	0.0
CP008925.1	h6.sal.bam	other	1089626	1089626	0	+	4	3	168	154	2.0
CP008925.1	h6.sal.bam	other	1089627	1089627	0	+	4	4	172	154	2.0
CP008925.1	h6.sal.bam	other	1089628	1089628	0	+	1	3	170	152	0.5
CP008925.1	h6.sal.bam	other	1089629	1089629	0	+	4	8	170	151	2.0
CP008925.1	h6.sal.bam	other	1089630	1089630	0	+	3	0	172	143	1.5
CP008925.1	h6.sal.bam	other	1089631	1089631	0	+	4	1	173	143	2.0
CP008925.1	h6.sal.bam	other	1089632	1089632	0	+	3	2	173	147	1.5
CP008925.1	h6.sal.bam	other	1089633	1089633	0	+	3	1	175	145	1.5
CP008925.1	h6.sal.bam	other	1089634	1089634	0	+	1	6	175	152	0.5
CP008925.1	h6.sal.bam	other	1089635	1089635	0	+	0	4	174	148	0.0
CP008925.1	h6.sal.bam	other	1089636	1089636	0	+	3	0	175	147	1.5
CP008925.1	h6.sal.bam	other	1089637	1089637	0	+	3	3	173	147	1.5
CP008925.1	h6.sal.bam	other	1089638	1089638	0	+	6	4	175	144	3.0
CP008925.1	h6.sal.bam	other	1089639	1089639	0	+	5	1	177	144	2.5
CP008925.1	h6.sal.bam	other	1089640	1089640	0	+	0	1	173	143	0.0
CP008925.1	h6.sal.bam	other	1089641	1089641	0	+	3	3	174	142	1.5
CP008925.1	h6.sal.bam	other	1089642	1089642	0	+	1	1	173	140	0.5
CP008925.1	h6.sal.bam	other	1089643	1089643	0	+	1	4	174	141	0.5
CP008925.1	h6.sal.bam	other	1089644	1089644	0	+	5	0	174	138	2.5
CP008925.1	h6.sal.bam	other	1089645	1089645	0	+	0	5	174	138	0.0
CP008925.1	h6.sal.bam	other	1089646	1089646	0	+	0	1	167	139	0.0
CP008925.1	h6.sal.bam	other	1089647	1089647	0	+	5	4	172	140	2.5
CP008925.1	h6.sal.bam	other	1089648	1089648	0	+	2	1	173	139	1.0
CP008925.1	h6.sal.bam	other	1089649	1089649	0	+	4	1	175	138	2.0
CP008925.1	h6.sal.bam	other	1089650	1089650	0	+	0	3	172	137	0.0
CP008925.1	h6.sal.bam	other	1089651	1089651	0	+	1	2	172	137	0.5
CP008925.1	h6.sal.bam	other	1089652	1089652	0	+	2	2	172	136	1.0
CP008925.1	h6.sal.bam	other	1089653	1089653	0	+	5	1	176	136	2.5
CP008925.1	h6.sal.bam	other	1089654	1089654	0	+	2	1	177	135	1.0
CP008925.1	h6.sal.bam	other	1089655	1089655	0	+	2	1	174	137	1.0
CP008925.1	h6.sal.bam	other	1089656	1089656	0	+	1	1	172	138	0.5
CP008925.1	h6.sal.bam	other	1089657	1089657	0	+	1	3	173	139	0.5
CP008925.1	h6.sal.bam	other	1089658	1089658	0	+	1	2	170	137	0.5
CP008925.1	h6.sal.bam	other	1089659	1089659	0	+	2	3	170	139	1.0
CP008925.1	h6.sal.bam	other	1089660	1089660	0	+	2	2	170	139	1.0
CP008925.1	h6.sal.bam	other	1089661	1089661	0	+	6	2	174	137	3.0
CP008925.1	h6.sal.bam	other	1089662	1089662	0	+	1	0	172	135	0.5
CP008925.1	h6.sal.bam	other	1089663	1089663	0	+	2	0	172	140	1.0
CP008925.1	h6.sal.bam	other	1089664	1089664	0	+	0	2	171	143	0.0
CP008925.1	h6.sal.bam	other	1089665	1089665	0	+	3	1	171	143	1.5
CP008925.1	h6.sal.bam	other	1089666	1089666	0	+	1	1	172	144	0.5
CP008925.1	h6.sal.bam	other	1089667	1089667	0	+	3	2	171	145	1.5
CP008925.1	h6.sal.bam	other	1089668	1089668	0	+	1	2	169	146	0.5
CP008925.1	h6.sal.bam	other	1089669	1089669	0	+	1	0	166	145	0.5
CP008925.1	h6.sal.bam	other	1089670	1089670	0	+	1	3	167	145	0.5
CP008925.1	h6.sal.bam	other	1089671	1089671	0	+	3	1	170	143	1.5
CP008925.1	h6.sal.bam	other	1089672	1089672	0	+	1	4	171	142	0.5
CP008925.1	h6.sal.bam	other	1089673	1089673	0	+	1	2	171	140	0.5
CP008925.1	h6.sal.bam	other	1089674	1089674	0	+	1	3	169	143	0.5
CP008925.1	h6.sal.bam	other	1089675	1089675	0	+	1	2	170	141	0.5
CP008925.1	h6.sal.bam	other	1089676	1089676	0	+	1	10	166	145	0.5
CP008925.1	h6.sal.bam	other	1089677	1089677	0	+	1	1	164	136	0.5
CP008925.1	h6.sal.bam	other	1089678	1089678	0	+	3	0	165	138	1.5
CP008925.1	h6.sal.bam	other	1089679	1089679	0	+	6	0	169	141	3.0
CP008925.1	h6.sal.bam	other	1089680	1089680	0	+	1	3	170	141	0.5
CP008925.1	h6.sal.bam	other	1089681	1089681	0	+	4	3	170	145	2.0
CP008925.1	h6.sal.bam	other	1089682	1089682	0	+	2	2	171	144	1.0
CP008925.1	h6.sal.bam	other	1089683	1089683	0	+	2	0	173	144	1.0
CP008925.1	h6.sal.bam	other	1089684	1089684	0	+	1	3	174	147	0.5
CP008925.1	h6.sal.bam	other	1089685	1089685	0	+	5	0	177	148	2.5
CP008925.1	h6.sal.bam	other	1089686	1089686	0	+	2	2	178	148	1.0
CP008925.1	h6.sal.bam	other	1089687	1089687	0	+	2	3	180	146	1.0
CP008925.1	h6.sal.bam	other	1089688	1089688	0	+	4	0	179	143	2.0
CP008925.1	h6.sal.bam	other	1089689	1089689	0	+	2	2	178	155	1.0
CP008925.1	h6.sal.bam	other	1089690	1089690	0	+	1	0	175	155	0.5
CP008925.1	h6.sal.bam	other	1089691	1089691	0	+	1	4	166	160	0.5
CP008925.1	h6.sal.bam	other	1089692	1089692	0	+	1	4	167	158	0.5
CP008925.1	h6.sal.bam	other	1089693	1089693	0	+	0	0	167	156	0.0
CP008925.1	h6.sal.bam	other	1089694	1089694	0	+	0	1	162	157	0.0
CP008925.1	h6.sal.bam	other	1089695	1089695	0	+	0	1	149	156	0.0
CP008925.1	h6.sal.bam	other	1089696	1089696	0	+	2	0	151	156	1.0
CP008925.1	h6.sal.bam	other	1089697	1089697	0	+	0	2	151	159	0.0
CP008925.1	h6.sal.bam	other	1089698	1089698	0	+	1	2	152	157	0.5
CP008925.1	h6.sal.bam	other	1089699	1089699	0	+	2	3	153	156	1.0
CP008925.1	h6.sal.bam	other	1089700	1089700	0	+	2	1	151	154	1.0
CP008925.1	h6.sal.bam	other	1089701	1089701	0	+	0	3	151	153	0.0
CP008925.1	h6.sal.bam	other	1089702	1089702	0	+	1	2	148	151	0.5
CP008925.1	h6.sal.bam	other	1089703	1089703	0	+	3	2	150	154	1.5
CP008925.1	h6.sal.bam	other	1089704	1089704	0	+	0	6	146	153	0.0
CP008925.1	h6.sal.bam	other	1089705	1089705	0	+	1	1	143	152	0.5
CP008925.1	h6.sal.bam	other	1089706	1089706	0	+	2	1	142	153	1.0
CP008925.1	h6.sal.bam	other	1089707	1089707	0	+	2	0	138	154	1.0
CP008925.1	h6.sal.bam	other	1089708	1089708	0	+	1	5	139	156	0.5
CP008925.1	h6.sal.bam	other	1089709	1089709	0	+	5	2	144	155	2.5
CP008925.1	h6.sal.bam	other	1089710	1089710	0	+	3	3	147	153	1.5
CP008925.1	h6.sal.bam	other	1089711	1089711	0	+	2	2	145	152	1.0
CP008925.1	h6.sal.bam	other	1089712	1089712	0	+	2	1	138	151	1.0
CP008925.1	h6.sal.bam	other	1089713	1089713	0	+	4	2	142	153	2.0
CP008925.1	h6.sal.bam	other	1089714	1089714	0	+	2	0	139	152	1.0
CP008925.1	h6.sal.bam	other	1089715	1089715	0	+	2	1	137	152	1.0
CP008925.1	h6.sal.bam	other	1089716	1089716	0	+	0	1	137	151	0.0
CP008925.1	h6.sal.bam	other	1089717	1089717	0	+	1	1	138	153	0.5
CP008925.1	h6.sal.bam	other	1089718	1089718	0	+	0	1	137	152	0.0
CP008925.1	h6.sal.bam	other	1089719	1089719	0	+	3	2	135	153	1.5
CP008925.1	h6.sal.bam	other	1089720	1089720	0	+	2	4	137	151	1.0
CP008925.1	h6.sal.bam	other	1089721	1089721	0	+	4	2	136	152	2.0
CP008925.1	h6.sal.bam	other	1089722	1089722	0	+	3	3	139	152	1.5
CP008925.1	h6.sal.bam	other	1089723	1089723	0	+	3	1	140	149	1.5
CP008925.1	h6.sal.bam	other	1089724	1089724	0	+	5	0	140	152	2.5
CP008925.1	h6.sal.bam	other	1089725	1089725	0	+	1	2	141	152	0.5
CP008925.1	h6.sal.bam	other	1089726	1089726	0	+	4	1	144	154	2.0
CP008925.1	h6.sal.bam	other	1089727	1089727	0	+	4	2	146	156	2.0
CP008925.1	h6.sal.bam	other	1089728	1089728	0	+	0	1	141	154	0.0
CP008925.1	h6.sal.bam	other	1089729	1089729	0	+	1	2	140	155	0.5
CP008925.1	h6.sal.bam	other	1089730	1089730	0	+	3	2	140	153	1.5
CP008925.1	h6.sal.bam	other	1089731	1089731	0	+	4	2	141	151	2.0
CP008925.1	h6.sal.bam	other	1089732	1089732	0	+	2	2	143	156	1.0
CP008925.1	h6.sal.bam	other	1089733	1089733	0	+	0	4	143	157	0.0
CP008925.1	h6.sal.bam	other	1089734	1089734	0	+	1	2	142	155	0.5
CP008925.1	h6.sal.bam	other	1089735	1089735	0	+	2	1	142	153	1.0
CP008925.1	h6.sal.bam	other	1089736	1089736	0	+	10	3	147	153	5.0
CP008925.1	h6.sal.bam	other	1089737	1089737	0	+	0	1	147	150	0.0
CP008925.1	h6.sal.bam	other	1089738	1089738	0	+	1	3	146	152	0.5
CP008925.1	h6.sal.bam	other	1089739	1089739	0	+	3	2	149	155	1.5
CP008925.1	h6.sal.bam	other	1089740	1089740	0	+	1	2	147	153	0.5
CP008925.1	h6.sal.bam	other	1089741	1089741	0	+	2	2	147	152	1.0
CP008925.1	h6.sal.bam	other	1089742	1089742	0	+	1	2	146	151	0.5
CP008925.1	h6.sal.bam	other	1089743	1089743	0	+	1	1	145	154	0.5
CP008925.1	h6.sal.bam	other	1089744	1089744	0	+	4	1	148	155	2.0
CP008925.1	h6.sal.bam	other	1089745	1089745	0	+	3	0	145	156	1.5
CP008925.1	h6.sal.bam	other	1089746	1089746	0	+	0	2	145	156	0.0
CP008925.1	h6.sal.bam	other	1089747	1089747	0	+	2	0	147	154	1.0
CP008925.1	h6.sal.bam	other	1089748	1089748	0	+	2	6	148	156	1.0
CP008925.1	h6.sal.bam	other	1089749	1089749	0	+	2	0	149	150	1.0
CP008925.1	h6.sal.bam	other	1089750	1089750	0	+	1	7	150	156	0.5
CP008925.1	h6.sal.bam	other	1089751	1089751	0	+	4	1	154	150	2.0
CP008925.1	h6.sal.bam	other	1089752	1089752	0	+	1	3	154	152	0.5
CP008925.1	h6.sal.bam	other	1089753	1089753	0	+	7	3	158	151	3.5
CP008925.1	h6.sal.bam	other	1089754	1089754	0	+	8	3	161	148	4.0
CP008925.1	h6.sal.bam	other	1089755	1089755	0	+	2	4	161	145	1.0
CP008925.1	h6.sal.bam	other	1089756	1089756	0	+	3	2	161	147	1.5
CP008925.1	h6.sal.bam	other	1089757	1089757	0	+	1	3	160	148	0.5
CP008925.1	h6.sal.bam	other	1089758	1089758	0	+	0	2	152	149	0.0
CP008925.1	h6.sal.bam	other	1089759	1089759	0	+	0	3	152	152	0.0
CP008925.1	h6.sal.bam	other	1089760	1089760	0	+	3	1	155	151	1.5
CP008925.1	h6.sal.bam	other	1089761	1089761	0	+	0	8	153	152	0.0
CP008925.1	h6.sal.bam	other	1089762	1089762	0	+	0	3	151	145	0.0
CP008925.1	h6.sal.bam	other	1089763	1089763	0	+	0	2	147	143	0.0
CP008925.1	h6.sal.bam	other	1089764	1089764	0	+	4	0	147	142	2.0
CP008925.1	h6.sal.bam	other	1089765	1089765	0	+	2	5	149	144	1.3333333333333333
CP008925.1	h6.sal.bam	other	1089766	1089766	0	+	3	3	152	143	1.5
CP008925.1	h6.sal.bam	other	1089767	1089767	0	+	0	4	151	140	0.0
CP008925.1	h6.sal.bam	other	1089768	1089768	0	+	3	1	154	144	1.5
CP008925.1	h6.sal.bam	other	1089769	1089769	0	+	5	3	158	146	2.5
CP008925.1	h6.sal.bam	other	1089770	1089770	0	+	0	0	158	143	0.0
CP008925.1	h6.sal.bam	other	1089771	1089771	0	+	3	1	159	146	3.0
CP008925.1	h6.sal.bam	other	1089772	1089772	0	+	2	0	160	148	2.0
CP008925.1	h6.sal.bam	other	1089773	1089773	0	+	0	1	160	148	0.0
CP008925.1	h6.sal.bam	other	1089774	1089774	0	+	0	1	158	151	0.0
CP008925.1	h6.sal.bam	other	1089775	1089775	0	+	3	1	160	155	3.0
CP008925.1	h6.sal.bam	other	1089776	1089776	0	+	3	5	163	155	3.0
CP008925.1	h6.sal.bam	other	1089777	1089777	0	+	0	3	162	150	0.0
CP008925.1	h6.sal.bam	other	1089778	1089778	0	+	0	4	159	147	0.0
CP008925.1	h6.sal.bam	other	1089779	1089779	0	+	0	1	159	143	0.0
CP008925.1	h6.sal.bam	other	1089780	1089780	0	+	0	3	158	142	0.0
CP008925.1	h6.sal.bam	other	1089781	1089781	0	+	2	2	158	146	2.0
CP008925.1	h6.sal.bam	other	1089782	1089782	0	+	0	2	156	145	0.0
CP008925.1	h6.sal.bam	other	1089783	1089783	0	+	0	4	155	145	0.0
CP008925.1	h6.sal.bam	other	1089784	1089784	0	+	4	1	154	145	4.0
CP008925.1	h6.sal.bam	other	1089785	1089785	0	+	1	2	152	147	1.0
CP008925.1	h6.sal.bam	other	1089786	1089786	0	+	1	3	150	147	1.0
CP008925.1	h6.sal.bam	other	1089787	1089787	0	+	2	3	151	147	2.0
CP008925.1	h6.sal.bam	other	1089788	1089788	0	+	1	2	148	146	1.0
CP008925.1	h6.sal.bam	other	1089789	1089789	0	+	1	0	146	144	1.0
CP008925.1	h6.sal.bam	other	1089790	1089790	0	+	4	2	149	144	4.0
CP008925.1	h6.sal.bam	other	1089791	1089791	0	+	1	2	150	144	1.0
CP008925.1	h6.sal.bam	other	1089792	1089792	0	+	2	0	151	144	2.0
CP008925.1	h6.sal.bam	other	1089793	1089793	0	+	4	2	155	151	4.0
CP008925.1	h6.sal.bam	other	1089794	1089794	0	+	2	3	153	152	2.0
CP008925.1	h6.sal.bam	other	1089795	1089795	0	+	1	4	149	150	1.0
CP008925.1	h6.sal.bam	other	1089796	1089796	0	+	0	0	146	146	0.0
CP008925.1	h6.sal.bam	other	1089797	1089797	0	+	0	1	146	146	0.0
CP008925.1	h6.sal.bam	other	1089798	1089798	0	+	5	2	147	149	5.0
CP008925.1	h6.sal.bam	other	1089799	1089799	0	+	1	1	142	149	1.0
CP008925.1	h6.sal.bam	other	1089800	1089800	0	+	1	2	139	150	1.0
CP008925.1	h6.sal.bam	other	1089801	1089801	0	+	1	3	140	150	1.0
CP008925.1	h6.sal.bam	other	1089802	1089802	0	+	3	3	139	147	3.0
CP008925.1	h6.sal.bam	other	1089803	1089803	0	+	1	1	140	146	1.0
CP008925.1	h6.sal.bam	other	1089804	1089804	0	+	5	3	144	145	5.0
CP008925.1	h6.sal.bam	other	1089805	1089805	0	+	3	2	144	145	3.0
CP008925.1	h6.sal.bam	other	1089806	1089806	0	+	1	1	141	145	1.0
CP008925.1	h6.sal.bam	other	1089807	1089807	0	+	4	2	143	145	4.0
CP008925.1	h6.sal.bam	other	1089808	1089808	0	+	1	2	143	145	1.0
CP008925.1	h6.sal.bam	other	1089809	1089809	0	+	1	2	142	147	1.0
CP008925.1	h6.sal.bam	other	1089810	1089810	0	+	1	2	133	147	1.0
CP008925.1	h6.sal.bam	other	1089811	1089811	0	+	3	4	136	151	3.0
CP008925.1	h6.sal.bam	other	1089812	1089812	0	+	3	4	139	147	3.0
CP008925.1	h6.sal.bam	other	1089813	1089813	0	+	1	0	139	146	1.0
CP008925.1	h6.sal.bam	other	1089814	1089814	0	+	3	0	138	147	3.0
CP008925.1	h6.sal.bam	other	1089815	1089815	0	+	1	3	139	147	1.0
CP008925.1	h6.sal.bam	other	1089816	1089816	0	+	3	2	140	145	3.0
CP008925.1	h6.sal.bam	other	1089817	1089817	0	+	3	1	141	146	3.0
CP008925.1	h6.sal.bam	other	1089818	1089818	0	+	0	1	140	145	0.0
CP008925.1	h6.sal.bam	other	1089819	1089819	0	+	1	2	138	144	1.0
CP008925.1	h6.sal.bam	other	1089820	1089820	0	+	1	1	136	142	1.0
CP008925.1	h6.sal.bam	other	1089821	1089821	0	+	0	0	136	143	0.0
CP008925.1	h6.sal.bam	other	1089822	1089822	0	+	2	3	136	145	2.0
CP008925.1	h6.sal.bam	other	1089823	1089823	0	+	1	1	135	142	1.0
CP008925.1	h6.sal.bam	other	1089824	1089824	0	+	0	1	133	142	0.0
CP008925.1	h6.sal.bam	other	1089825	1089825	0	+	0	3	132	147	0.0
CP008925.1	h6.sal.bam	other	1089826	1089826	0	+	3	2	123	147	3.0
CP008925.1	h6.sal.bam	other	1089827	1089827	0	+	3	2	126	150	3.0
CP008925.1	h6.sal.bam	other	1089828	1089828	0	+	1	2	127	148	1.0
CP008925.1	h6.sal.bam	other	1089829	1089829	0	+	0	3	120	148	0.0
CP008925.1	h6.sal.bam	other	1089830	1089830	0	+	3	2	117	146	3.0
CP008925.1	h6.sal.bam	other	1089831	1089831	0	+	1	2	118	144	1.0
CP008925.1	h6.sal.bam	other	1089832	1089832	0	+	1	1	119	143	1.0
CP008925.1	h6.sal.bam	other	1089833	1089833	0	+	2	3	121	145	2.0
CP008925.1	h6.sal.bam	other	1089834	1089834	0	+	1	1	119	142	1.0
CP008925.1	h6.sal.bam	other	1089835	1089835	0	+	0	2	119	142	0.0
CP008925.1	h6.sal.bam	other	1089836	1089836	0	+	0	1	119	140	0.0
CP008925.1	h6.sal.bam	other	1089837	1089837	0	+	2	1	121	140	2.0
CP008925.1	h6.sal.bam	other	1089838	1089838	0	+	2	0	122	140	2.0
CP008925.1	h6.sal.bam	other	1089839	1089839	0	+	5	1	124	141	5.0
CP008925.1	h6.sal.bam	other	1089840	1089840	0	+	3	4	125	142	3.0
CP008925.1	h6.sal.bam	other	1089841	1089841	0	+	6	4	128	141	6.0
CP008925.1	h6.sal.bam	other	1089842	1089842	0	+	0	5	128	137	0.0
CP008925.1	h6.sal.bam	other	1089843	1089843	0	+	0	2	125	138	0.0
CP008925.1	h6.sal.bam	other	1089844	1089844	0	+	0	2	120	141	0.0
CP008925.1	h6.sal.bam	other	1089845	1089845	0	+	2	1	118	140	2.0
CP008925.1	h6.sal.bam	other	1089846	1089846	0	+	3	3	121	139	3.0
CP008925.1	h6.sal.bam	other	1089847	1089847	0	+	1	4	121	144	1.0
CP008925.1	h6.sal.bam	other	1089848	1089848	0	+	2	2	123	140	2.0
CP008925.1	h6.sal.bam	other	1089849	1089849	0	+	1	3	124	139	1.0
CP008925.1	h6.sal.bam	other	1089850	1089850	0	+	3	1	123	138	3.0
CP008925.1	h6.sal.bam	other	1089851	1089851	0	+	0	0	121	139	0.0
CP008925.1	h6.sal.bam	other	1089852	1089852	0	+	0	0	121	141	0.0
CP008925.1	h6.sal.bam	other	1089853	1089853	0	+	6	0	127	143	6.0
CP008925.1	h6.sal.bam	other	1089854	1089854	0	+	2	1	129	144	2.0
CP008925.1	h6.sal.bam	other	1089855	1089855	0	+	1	6	130	143	1.0
CP008925.1	h6.sal.bam	other	1089856	1089856	0	+	1	1	129	137	1.0
CP008925.1	h6.sal.bam	other	1089857	1089857	0	+	1	2	130	141	1.0
CP008925.1	h6.sal.bam	other	1089858	1089858	0	+	1	4	131	140	1.0
CP008925.1	h6.sal.bam	other	1089859	1089859	0	+	3	3	130	137	3.0
CP008925.1	h6.sal.bam	other	1089860	1089860	0	+	1	2	130	134	1.0
CP008925.1	h6.sal.bam	other	1089861	1089861	0	+	3	3	132	135	3.0
CP008925.1	h6.sal.bam	other	1089862	1089862	0	+	1	2	130	138	1.0
CP008925.1	h6.sal.bam	other	1089863	1089863	0	+	2	2	130	138	2.0
CP008925.1	h6.sal.bam	other	1089864	1089864	0	+	6	0	135	143	6.0
CP008925.1	h6.sal.bam	other	1089865	1089865	0	+	4	0	134	146	4.0
CP008925.1	h6.sal.bam	other	1089866	1089866	0	+	0	2	134	147	0.0
CP008925.1	h6.sal.bam	other	1089867	1089867	0	+	2	7	134	155	2.0
CP008925.1	h6.sal.bam	other	1089868	1089868	0	+	1	3	131	154	1.0
CP008925.1	h6.sal.bam	other	1089869	1089869	0	+	0	1	130	153	0.0
CP008925.1	h6.sal.bam	other	1089870	1089870	0	+	5	0	134	155	5.0
CP008925.1	h6.sal.bam	other	1089871	1089871	0	+	2	1	135	157	2.0
CP008925.1	h6.sal.bam	other	1089872	1089872	0	+	1	3	136	156	1.0
CP008925.1	h6.sal.bam	other	1089873	1089873	0	+	4	2	135	154	4.0
CP008925.1	h6.sal.bam	other	1089874	1089874	0	+	1	2	134	154	0.6666666666666666
CP008925.1	h6.sal.bam	other	1089875	1089875	0	+	1	2	135	154	0.5
CP008925.1	h6.sal.bam	other	1089876	1089876	0	+	3	0	138	155	1.5
CP008925.1	h6.sal.bam	other	1089877	1089877	0	+	1	2	129	157	0.5
CP008925.1	h6.sal.bam	other	1089878	1089878	0	+	1	0	130	157	0.5
CP008925.1	h6.sal.bam	other	1089879	1089879	0	+	2	3	132	158	1.0
CP008925.1	h6.sal.bam	other	1089880	1089880	0	+	4	2	133	157	2.0
CP008925.1	h6.sal.bam	other	1089881	1089881	0	+	1	1	133	157	0.5
CP008925.1	h6.sal.bam	other	1089882	1089882	0	+	2	2	132	158	1.0
CP008925.1	h6.sal.bam	other	1089883	1089883	0	+	1	4	131	160	0.5
CP008925.1	h6.sal.bam	other	1089884	1089884	0	+	1	2	132	157	0.5
CP008925.1	h6.sal.bam	other	1089885	1089885	0	+	2	6	133	159	1.0
CP008925.1	h6.sal.bam	other	1089886	1089886	0	+	2	0	132	154	1.0
CP008925.1	h6.sal.bam	other	1089887	1089887	0	+	0	4	128	157	0.0
CP008925.1	h6.sal.bam	other	1089888	1089888	0	+	2	1	129	153	1.0
CP008925.1	h6.sal.bam	other	1089889	1089889	0	+	1	0	127	152	0.5
CP008925.1	h6.sal.bam	other	1089890	1089890	0	+	3	3	129	156	1.5
CP008925.1	h6.sal.bam	other	1089891	1089891	0	+	5	0	131	155	2.5
CP008925.1	h6.sal.bam	other	1089892	1089892	0	+	1	0	129	158	0.5
CP008925.1	h6.sal.bam	other	1089893	1089893	0	+	5	1	133	161	2.5
CP008925.1	h6.sal.bam	other	1089894	1089894	0	+	2	1	134	162	1.0
CP008925.1	h6.sal.bam	other	1089895	1089895	0	+	0	0	134	161	0.0
CP008925.1	h6.sal.bam	other	1089896	1089896	0	+	1	3	135	161	0.5
CP008925.1	h6.sal.bam	other	1089897	1089897	0	+	3	2	136	161	1.5
CP008925.1	h6.sal.bam	other	1089898	1089898	0	+	0	4	135	160	0.0
CP008925.1	h6.sal.bam	other	1089899	1089899	0	+	4	2	139	158	2.0
CP008925.1	h6.sal.bam	other	1089900	1089900	0	+	3	1	142	160	1.5
CP008925.1	h6.sal.bam	other	1089901	1089901	0	+	0	5	136	161	0.0
CP008925.1	h6.sal.bam	other	1089902	1089902	0	+	0	0	136	156	0.0
CP008925.1	h6.sal.bam	other	1089903	1089903	0	+	0	2	136	159	0.0
CP008925.1	h6.sal.bam	other	1089904	1089904	0	+	3	1	139	160	1.5
CP008925.1	h6.sal.bam	other	1089905	1089905	0	+	0	0	136	160	0.0
CP008925.1	h6.sal.bam	other	1089906	1089906	0	+	5	1	140	160	2.5
CP008925.1	h6.sal.bam	other	1089907	1089907	0	+	5	3	144	159	2.5
CP008925.1	h6.sal.bam	other	1089908	1089908	0	+	2	0	145	163	1.0
CP008925.1	h6.sal.bam	other	1089909	1089909	0	+	0	1	144	168	0.0
CP008925.1	h6.sal.bam	other	1089910	1089910	0	+	2	0	146	170	1.0
CP008925.1	h6.sal.bam	other	1089911	1089911	0	+	1	1	147	170	0.5
CP008925.1	h6.sal.bam	other	1089912	1089912	0	+	2	1	147	173	1.0
CP008925.1	h6.sal.bam	other	1089913	1089913	0	+	2	1	141	175	1.0
CP008925.1	h6.sal.bam	other	1089914	1089914	0	+	3	2	144	176	1.5
CP008925.1	h6.sal.bam	other	1089915	1089915	0	+	0	3	142	178	0.0
CP008925.1	h6.sal.bam	other	1089916	1089916	0	+	1	2	137	175	0.5
CP008925.1	h6.sal.bam	other	1089917	1089917	0	+	0	4	137	173	0.0
CP008925.1	h6.sal.bam	other	1089918	1089918	0	+	1	6	138	169	0.5
CP008925.1	h6.sal.bam	other	1089919	1089919	0	+	5	1	143	164	2.5
CP008925.1	h6.sal.bam	other	1089920	1089920	0	+	3	1	141	163	1.5
CP008925.1	h6.sal.bam	other	1089921	1089921	0	+	1	7	142	164	0.5
CP008925.1	h6.sal.bam	other	1089922	1089922	0	+	0	0	141	159	0.0
CP008925.1	h6.sal.bam	other	1089923	1089923	0	+	3	1	142	160	1.5
CP008925.1	h6.sal.bam	other	1089924	1089924	0	+	2	2	143	161	1.0
CP008925.1	h6.sal.bam	other	1089925	1089925	0	+	2	2	142	164	1.0
CP008925.1	h6.sal.bam	other	1089926	1089926	0	+	5	2	147	168	2.5
CP008925.1	h6.sal.bam	other	1089927	1089927	0	+	2	3	149	166	1.0
CP008925.1	h6.sal.bam	other	1089928	1089928	0	+	4	0	145	166	2.0
CP008925.1	h6.sal.bam	other	1089929	1089929	0	+	1	2	145	169	0.5
CP008925.1	h6.sal.bam	other	1089930	1089930	0	+	1	1	144	168	0.5
CP008925.1	h6.sal.bam	other	1089931	1089931	0	+	1	2	145	168	0.5
CP008925.1	h6.sal.bam	other	1089932	1089932	0	+	2	1	147	170	1.0
CP008925.1	h6.sal.bam	other	1089933	1089933	0	+	5	1	151	170	2.5
CP008925.1	h6.sal.bam	other	1089934	1089934	0	+	6	2	152	169	3.0
CP008925.1	h6.sal.bam	other	1089935	1089935	0	+	5	1	157	167	2.5
CP008925.1	h6.sal.bam	other	1089936	1089936	0	+	2	6	156	168	1.0
CP008925.1	h6.sal.bam	other	1089937	1089937	0	+	7	3	161	168	3.5
CP008925.1	h6.sal.bam	other	1089938	1089938	0	+	5	7	156	165	2.5
CP008925.1	h6.sal.bam	other	1089939	1089939	0	+	1	3	157	162	0.5
CP008925.1	h6.sal.bam	GTTC	1089940	1089940	1089948	+	1	5	158	159	0.5
CP008925.1	h6.sal.bam	other	1089941	1089941	0	+	2	4	158	159	1.0
CP008925.1	h6.sal.bam	GTTC	1089942	1089942	1089948	+	2	6	160	156	1.0
CP008925.1	h6.sal.bam	other	1089943	1089943	0	+	4	2	163	152	2.0
CP008925.1	h6.sal.bam	other	1089944	1089944	0	+	2	5	165	152	1.0
CP008925.1	h6.sal.bam	other	1089945	1089945	0	+	4	2	164	150	2.0
CP008925.1	h6.sal.bam	other	1089946	1089946	0	+	2	0	164	148	1.0
CP008925.1	h6.sal.bam	other	1089947	1089947	0	+	7	1	170	149	3.5
CP008925.1	h6.sal.bam	other	1089948	1089948	0	+	1	2	167	155	0.5
CP008925.1	h6.sal.bam	other	1089949	1089949	0	+	2	1	168	153	1.0
CP008925.1	h6.sal.bam	other	1089950	1089950	0	+	2	4	169	154	1.0
CP008925.1	h6.sal.bam	other	1089951	1089951	0	+	1	1	167	156	0.5
CP008925.1	h6.sal.bam	other	1089952	1089952	0	+	3	2	168	156	1.5
CP008925.1	h6.sal.bam	other	1089953	1089953	0	+	1	1	167	155	0.5
CP008925.1	h6.sal.bam	other	1089954	1089954	0	+	0	2	167	155	0.0
CP008925.1	h6.sal.bam	other	1089955	1089955	0	+	4	1	164	155	2.0
CP008925.1	h6.sal.bam	other	1089956	1089956	0	+	1	2	163	154	0.5
CP008925.1	h6.sal.bam	GTTC	1089957	1089957	1089948	+	3	4	166	152	1.5
CP008925.1	h6.sal.bam	other	1089958	1089958	0	+	1	1	167	152	0.5
CP008925.1	h6.sal.bam	GTTC	1089959	1089959	1089948	+	4	5	170	151	2.0
CP008925.1	h6.sal.bam	other	1089960	1089960	0	+	1	0	170	148	0.5
CP008925.1	h6.sal.bam	other	1089961	1089961	0	+	3	3	171	148	1.5
CP008925.1	h6.sal.bam	other	1089962	1089962	0	+	2	1	173	145	1.0
CP008925.1	h6.sal.bam	other	1089963	1089963	0	+	1	2	172	151	0.5
CP008925.1	h6.sal.bam	other	1089964	1089964	0	+	1	1	172	149	0.5
CP008925.1	h6.sal.bam	other	1089965	1089965	0	+	8	2	172	155	4.0
CP008925.1	h6.sal.bam	other	1089966	1089966	0	+	2	3	174	153	1.0
CP008925.1	h6.sal.bam	other	1089967	1089967	0	+	2	3	175	153	1.0
CP008925.1	h6.sal.bam	other	1089968	1089968	0	+	1	2	171	152	0.5
CP008925.1	h6.sal.bam	other	1089969	1089969	0	+	5	1	174	151	2.5
CP008925.1	h6.sal.bam	other	1089970	1089970	0	+	0	2	174	151	0.0
CP008925.1	h6.sal.bam	other	1089971	1089971	0	+	4	1	174	150	2.0
CP008925.1	h6.sal.bam	other	1089972	1089972	0	+	4	1	178	149	2.0
CP008925.1	h6.sal.bam	other	1089973	1089973	0	+	4	2	178	152	2.0
CP008925.1	h6.sal.bam	other	1089974	1089974	0	+	0	5	178	150	0.0
CP008925.1	h6.sal.bam	other	1089975	1089975	0	+	2	2	177	149	1.0
CP008925.1	h6.sal.bam	other	1089976	1089976	0	+	0	0	177	149	0.0
CP008925.1	h6.sal.bam	other	1089977	1089977	0	+	4	4	181	152	2.0
CP008925.1	h6.sal.bam	other	1089978	1089978	0	+	4	2	185	149	2.0
CP008925.1	h6.sal.bam	other	1089979	1089979	0	+	2	1	184	151	1.0
CP008925.1	h6.sal.bam	other	1089980	1089980	0	+	1	1	185	150	0.5
CP008925.1	h6.sal.bam	other	1089981	1089981	0	+	3	2	183	156	1.5
CP008925.1	h6.sal.bam	other	1089982	1089982	0	+	3	5	181	154	1.5
CP008925.1	h6.sal.bam	other	1089983	1089983	0	+	1	4	180	149	0.5
CP008925.1	h6.sal.bam	other	1089984	1089984	0	+	2	3	182	147	1.0
CP008925.1	h6.sal.bam	other	1089985	1089985	0	+	3	3	183	145	1.5
CP008925.1	h6.sal.bam	other	1089986	1089986	0	+	1	2	181	145	0.5
CP008925.1	h6.sal.bam	other	1089987	1089987	0	+	0	3	181	146	0.0
CP008925.1	h6.sal.bam	other	1089988	1089988	0	+	3	4	182	145	1.5
CP008925.1	h6.sal.bam	other	1089989	1089989	0	+	1	0	180	144	0.5
CP008925.1	h6.sal.bam	other	1089990	1089990	0	+	3	0	183	148	1.5
CP008925.1	h6.sal.bam	other	1089991	1089991	0	+	1	0	183	149	0.5
CP008925.1	h6.sal.bam	other	1089992	1089992	0	+	3	0	180	151	1.5
CP008925.1	h6.sal.bam	other	1089993	1089993	0	+	4	1	184	153	2.0
CP008925.1	h6.sal.bam	other	1089994	1089994	0	+	1	0	185	152	0.5
CP008925.1	h6.sal.bam	other	1089995	1089995	0	+	2	3	183	152	1.0
CP008925.1	h6.sal.bam	other	1089996	1089996	0	+	1	2	183	159	0.5
CP008925.1	h6.sal.bam	other	1089997	1089997	0	+	3	1	186	160	1.5
CP008925.1	h6.sal.bam	other	1089998	1089998	0	+	1	2	184	159	0.5
CP008925.1	h6.sal.bam	other	1089999	1089999	0	+	2	6	184	163	1.0
CP008925.1	h6.sal.bam	other	1090000	1090000	0	+	3	4	185	160	1.5
CP008925.1	h6.sal.bam	other	1090001	1090001	0	+	0	0	180	156	0.0
CP008925.1	h6.sal.bam	other	1090002	1090002	0	+	1	3	179	162	0.5
CP008925.1	h6.sal.bam	other	1090003	1090003	0	+	1	3	175	159	0.5
CP008925.1	h6.sal.bam	other	1090004	1090004	0	+	1	2	176	158	0.5
CP008925.1	h6.sal.bam	other	1090005	1090005	0	+	2	1	178	159	1.0
CP008925.1	h6.sal.bam	other	1090006	1090006	0	+	6	3	183	164	3.0
CP008925.1	h6.sal.bam	other	1090007	1090007	0	+	3	1	184	162	1.5
CP008925.1	h6.sal.bam	other	1090008	1090008	0	+	2	0	175	161	1.0
CP008925.1	h6.sal.bam	other	1090009	1090009	0	+	1	2	176	164	0.5
CP008925.1	h6.sal.bam	other	1090010	1090010	0	+	1	5	172	164	0.5
CP008925.1	h6.sal.bam	other	1090011	1090011	0	+	2	1	171	159	1.0
CP008925.1	h6.sal.bam	other	1090012	1090012	0	+	1	0	166	161	0.5
CP008925.1	h6.sal.bam	other	1090013	1090013	0	+	3	5	164	162	1.5
CP008925.1	h6.sal.bam	other	1090014	1090014	0	+	2	3	163	157	1.0
CP008925.1	h6.sal.bam	other	1090015	1090015	0	+	3	2	165	156	1.5
CP008925.1	h6.sal.bam	other	1090016	1090016	0	+	7	1	159	157	3.5
CP008925.1	h6.sal.bam	other	1090017	1090017	0	+	2	2	161	158	1.0
CP008925.1	h6.sal.bam	other	1090018	1090018	0	+	0	2	161	159	0.0
CP008925.1	h6.sal.bam	other	1090019	1090019	0	+	2	3	163	157	1.0
CP008925.1	h6.sal.bam	other	1090020	1090020	0	+	0	4	163	154	0.0
CP008925.1	h6.sal.bam	other	1090021	1090021	0	+	1	1	155	160	0.5
CP008925.1	h6.sal.bam	other	1090022	1090022	0	+	1	1	156	161	0.5
CP008925.1	h6.sal.bam	other	1090023	1090023	0	+	1	3	155	161	0.5
CP008925.1	h6.sal.bam	other	1090024	1090024	0	+	0	5	153	162	0.0
CP008925.1	h6.sal.bam	other	1090025	1090025	0	+	2	2	154	160	1.0
CP008925.1	h6.sal.bam	other	1090026	1090026	0	+	2	0	155	161	1.0
CP008925.1	h6.sal.bam	other	1090027	1090027	0	+	0	1	150	162	0.0
CP008925.1	h6.sal.bam	other	1090028	1090028	0	+	1	1	151	163	0.5
CP008925.1	h6.sal.bam	other	1090029	1090029	0	+	3	2	154	164	1.5
CP008925.1	h6.sal.bam	other	1090030	1090030	0	+	2	0	153	163	1.0
CP008925.1	h6.sal.bam	other	1090031	1090031	0	+	1	1	154	169	0.5
CP008925.1	h6.sal.bam	other	1090032	1090032	0	+	1	3	152	172	0.5
CP008925.1	h6.sal.bam	other	1090033	1090033	0	+	1	0	150	171	0.5
CP008925.1	h6.sal.bam	other	1090034	1090034	0	+	8	2	156	171	4.0
CP008925.1	h6.sal.bam	other	1090035	1090035	0	+	3	2	158	169	1.5
CP008925.1	h6.sal.bam	other	1090036	1090036	0	+	2	2	155	169	1.0
CP008925.1	h6.sal.bam	other	1090037	1090037	0	+	0	3	155	167	0.0
CP008925.1	h6.sal.bam	other	1090038	1090038	0	+	1	4	154	170	0.5
CP008925.1	h6.sal.bam	other	1090039	1090039	0	+	3	4	156	167	1.5
CP008925.1	h6.sal.bam	other	1090040	1090040	0	+	0	0	146	164	0.0
CP008925.1	h6.sal.bam	other	1090041	1090041	0	+	1	3	147	168	0.5
CP008925.1	h6.sal.bam	other	1090042	1090042	0	+	0	3	145	166	0.0
CP008925.1	h6.sal.bam	other	1090043	1090043	0	+	0	0	143	163	0.0
CP008925.1	h6.sal.bam	other	1090044	1090044	0	+	1	1	139	169	0.5
CP008925.1	h6.sal.bam	other	1090045	1090045	0	+	0	1	139	168	0.0
CP008925.1	h6.sal.bam	other	1090046	1090046	0	+	2	2	137	167	1.0
CP008925.1	h6.sal.bam	other	1090047	1090047	0	+	3	2	136	168	1.5
CP008925.1	h6.sal.bam	other	1090048	1090048	0	+	1	1	134	169	0.5
CP008925.1	h6.sal.bam	other	1090049	1090049	0	+	3	5	137	172	1.5
CP008925.1	h6.sal.bam	other	1090050	1090050	0	+	2	1	137	170	1.0
CP008925.1	h6.sal.bam	other	1090051	1090051	0	+	1	2	138	170	0.5
CP008925.1	h6.sal.bam	other	1090052	1090052	0	+	6	1	135	169	3.0
CP008925.1	h6.sal.bam	other	1090053	1090053	0	+	1	4	136	168	0.5
CP008925.1	h6.sal.bam	other	1090054	1090054	0	+	2	2	136	169	1.0
CP008925.1	h6.sal.bam	other	1090055	1090055	0	+	1	4	137	169	0.5
CP008925.1	h6.sal.bam	other	1090056	1090056	0	+	2	0	136	167	1.0
CP008925.1	h6.sal.bam	other	1090057	1090057	0	+	4	0	137	167	2.0
CP008925.1	h6.sal.bam	other	1090058	1090058	0	+	1	1	137	167	0.5
CP008925.1	h6.sal.bam	other	1090059	1090059	0	+	4	1	139	170	2.0
CP008925.1	h6.sal.bam	other	1090060	1090060	0	+	2	3	139	171	1.0
CP008925.1	h6.sal.bam	other	1090061	1090061	0	+	1	3	139	172	0.5
CP008925.1	h6.sal.bam	other	1090062	1090062	0	+	2	2	137	170	1.0
CP008925.1	h6.sal.bam	other	1090063	1090063	0	+	1	3	138	174	0.5
CP008925.1	h6.sal.bam	other	1090064	1090064	0	+	0	4	138	171	0.0
CP008925.1	h6.sal.bam	other	1090065	1090065	0	+	4	1	139	172	2.0
CP008925.1	h6.sal.bam	other	1090066	1090066	0	+	2	2	138	171	1.0
CP008925.1	h6.sal.bam	other	1090067	1090067	0	+	2	2	139	172	1.0
CP008925.1	h6.sal.bam	other	1090068	1090068	0	+	0	2	135	177	0.0
CP008925.1	h6.sal.bam	other	1090069	1090069	0	+	1	5	135	177	0.6666666666666666
CP008925.1	h6.sal.bam	other	1090070	1090070	0	+	0	3	132	172	0.0
CP008925.1	h6.sal.bam	other	1090071	1090071	0	+	7	3	139	169	3.5
CP008925.1	h6.sal.bam	other	1090072	1090072	0	+	6	3	142	166	3.0
CP008925.1	h6.sal.bam	other	1090073	1090073	0	+	4	3	145	168	2.0
CP008925.1	h6.sal.bam	other	1090074	1090074	0	+	0	3	142	165	0.0
CP008925.1	h6.sal.bam	other	1090075	1090075	0	+	3	3	143	170	1.5
CP008925.1	h6.sal.bam	other	1090076	1090076	0	+	4	3	147	170	2.0
CP008925.1	h6.sal.bam	other	1090077	1090077	0	+	3	1	148	169	1.5
CP008925.1	h6.sal.bam	other	1090078	1090078	0	+	2	1	150	169	1.0
CP008925.1	h6.sal.bam	other	1090079	1090079	0	+	4	3	151	169	2.0
CP008925.1	h6.sal.bam	other	1090080	1090080	0	+	4	6	155	169	2.0
CP008925.1	h6.sal.bam	other	1090081	1090081	0	+	2	1	150	167	1.0
CP008925.1	h6.sal.bam	other	1090082	1090082	0	+	2	0	150	166	1.0
CP008925.1	h6.sal.bam	other	1090083	1090083	0	+	2	3	150	169	1.0
CP008925.1	h6.sal.bam	other	1090084	1090084	0	+	2	2	148	166	1.0
CP008925.1	h6.sal.bam	other	1090085	1090085	0	+	3	0	151	167	1.5
CP008925.1	h6.sal.bam	other	1090086	1090086	0	+	0	3	151	168	0.0
CP008925.1	h6.sal.bam	other	1090087	1090087	0	+	0	1	150	165	0.0
CP008925.1	h6.sal.bam	other	1090088	1090088	0	+	5	0	150	165	2.5
CP008925.1	h6.sal.bam	other	1090089	1090089	0	+	3	2	153	165	1.5
CP008925.1	h6.sal.bam	other	1090090	1090090	0	+	3	3	153	163	1.5
CP008925.1	h6.sal.bam	other	1090091	1090091	0	+	1	2	147	163	0.5
CP008925.1	h6.sal.bam	other	1090092	1090092	0	+	1	3	146	163	0.5
CP008925.1	h6.sal.bam	other	1090093	1090093	0	+	1	0	145	160	0.5
CP008925.1	h6.sal.bam	other	1090094	1090094	0	+	2	2	147	160	1.0
CP008925.1	h6.sal.bam	other	1090095	1090095	0	+	2	8	149	158	1.0
CP008925.1	h6.sal.bam	other	1090096	1090096	0	+	4	3	152	150	2.0
CP008925.1	h6.sal.bam	other	1090097	1090097	0	+	2	0	152	148	1.0
CP008925.1	h6.sal.bam	other	1090098	1090098	0	+	0	6	152	151	0.0
CP008925.1	h6.sal.bam	other	1090099	1090099	0	+	1	1	152	145	0.5
CP008925.1	h6.sal.bam	other	1090100	1090100	0	+	1	3	152	145	0.5
CP008925.1	h6.sal.bam	other	1090101	1090101	0	+	3	1	152	145	1.5
CP008925.1	h6.sal.bam	other	1090102	1090102	0	+	7	2	159	144	3.5
CP008925.1	h6.sal.bam	other	1090103	1090103	0	+	1	2	157	142	0.5
CP008925.1	h6.sal.bam	other	1090104	1090104	0	+	1	3	154	144	0.5
CP008925.1	h6.sal.bam	other	1090105	1090105	0	+	1	4	155	143	0.5
CP008925.1	h6.sal.bam	other	1090106	1090106	0	+	3	4	158	139	1.5
CP008925.1	h6.sal.bam	other	1090107	1090107	0	+	3	2	160	137	1.5
CP008925.1	h6.sal.bam	other	1090108	1090108	0	+	3	1	162	135	1.5
CP008925.1	h6.sal.bam	other	1090109	1090109	0	+	0	1	151	139	0.0
CP008925.1	h6.sal.bam	other	1090110	1090110	0	+	0	1	149	138	0.0
CP008925.1	h6.sal.bam	other	1090111	1090111	0	+	2	2	151	137	1.0
CP008925.1	h6.sal.bam	other	1090112	1090112	0	+	1	4	151	136	0.5
CP008925.1	h6.sal.bam	other	1090113	1090113	0	+	0	1	148	132	0.0
CP008925.1	h6.sal.bam	other	1090114	1090114	0	+	2	2	150	131	1.0
CP008925.1	h6.sal.bam	other	1090115	1090115	0	+	1	3	151	134	0.5
CP008925.1	h6.sal.bam	other	1090116	1090116	0	+	0	1	150	131	0.0
CP008925.1	h6.sal.bam	other	1090117	1090117	0	+	1	5	151	130	0.5
CP008925.1	h6.sal.bam	other	1090118	1090118	0	+	1	1	152	127	0.5
CP008925.1	h6.sal.bam	other	1090119	1090119	0	+	0	0	151	126	0.0
CP008925.1	h6.sal.bam	GTTC	1090120	1090120	1090128	+	3	1	153	131	1.5
CP008925.1	h6.sal.bam	other	1090121	1090121	0	+	1	2	150	130	0.5
CP008925.1	h6.sal.bam	GTTC	1090122	1090122	1090128	+	2	3	151	128	1.0
CP008925.1	h6.sal.bam	other	1090123	1090123	0	+	3	5	154	125	1.5
CP008925.1	h6.sal.bam	other	1090124	1090124	0	+	2	3	154	120	1.0
CP008925.1	h6.sal.bam	other	1090125	1090125	0	+	3	1	155	126	1.5
CP008925.1	h6.sal.bam	other	1090126	1090126	0	+	3	2	156	127	1.5
CP008925.1	h6.sal.bam	other	1090127	1090127	0	+	0	3	150	125	0.0
CP008925.1	h6.sal.bam	other	1090128	1090128	0	+	2	1	151	123	1.0
CP008925.1	h6.sal.bam	other	1090129	1090129	0	+	1	2	149	122	0.5
CP008925.1	h6.sal.bam	other	1090130	1090130	0	+	2	1	151	121	1.0
CP008925.1	h6.sal.bam	other	1090131	1090131	0	+	2	1	151	121	1.0
CP008925.1	h6.sal.bam	other	1090132	1090132	0	+	0	2	147	121	0.0
CP008925.1	h6.sal.bam	other	1090133	1090133	0	+	4	1	145	119	2.0
CP008925.1	h6.sal.bam	other	1090134	1090134	0	+	4	4	149	118	2.0
CP008925.1	h6.sal.bam	other	1090135	1090135	0	+	2	2	151	114	1.0
CP008925.1	h6.sal.bam	other	1090136	1090136	0	+	2	2	150	119	1.0
CP008925.1	h6.sal.bam	GTTC	1090137	1090137	1090128	+	0	4	149	117	0.0
CP008925.1	h6.sal.bam	other	1090138	1090138	0	+	3	1	151	113	1.5
CP008925.1	h6.sal.bam	GTTC	1090139	1090139	1090128	+	2	4	153	112	1.0
CP008925.1	h6.sal.bam	other	1090140	1090140	0	+	1	1	150	119	0.5
CP008925.1	h6.sal.bam	other	1090141	1090141	0	+	3	2	150	144	1.5
CP008925.1	h6.sal.bam	other	1090142	1090142	0	+	2	8	150	142	1.0
CP008925.1	h6.sal.bam	other	1090143	1090143	0	+	3	3	153	134	1.5
CP008925.1	h6.sal.bam	other	1090144	1090144	0	+	3	2	154	132	1.5
CP008925.1	h6.sal.bam	other	1090145	1090145	0	+	0	3	154	132	0.0
CP008925.1	h6.sal.bam	other	1090146	1090146	0	+	4	4	150	132	2.0
CP008925.1	h6.sal.bam	other	1090147	1090147	0	+	0	0	145	129	0.0
CP008925.1	h6.sal.bam	other	1090148	1090148	0	+	3	4	144	129	1.5
CP008925.1	h6.sal.bam	other	1090149	1090149	0	+	7	0	151	127	3.5
CP008925.1	h6.sal.bam	other	1090150	1090150	0	+	4	3	151	130	2.0
CP008925.1	h6.sal.bam	other	1090151	1090151	0	+	3	2	148	127	1.5
CP008925.1	h6.sal.bam	other	1090152	1090152	0	+	2	1	148	126	1.0
CP008925.1	h6.sal.bam	other	1090153	1090153	0	+	3	1	149	128	1.5
CP008925.1	h6.sal.bam	other	1090154	1090154	0	+	3	5	145	130	1.5
CP008925.1	h6.sal.bam	other	1090155	1090155	0	+	0	3	143	126	0.0
CP008925.1	h6.sal.bam	other	1090156	1090156	0	+	2	0	144	123	1.0
CP008925.1	h6.sal.bam	other	1090157	1090157	0	+	0	3	142	126	0.0
CP008925.1	h6.sal.bam	other	1090158	1090158	0	+	0	0	138	123	0.0
CP008925.1	h6.sal.bam	other	1090159	1090159	0	+	0	1	138	125	0.0
CP008925.1	h6.sal.bam	other	1090160	1090160	0	+	1	2	139	132	0.5
CP008925.1	h6.sal.bam	other	1090161	1090161	0	+	0	0	139	132	0.0
CP008925.1	h6.sal.bam	other	1090162	1090162	0	+	3	1	142	135	1.5
CP008925.1	h6.sal.bam	other	1090163	1090163	0	+	3	1	138	135	1.5
CP008925.1	h6.sal.bam	other	1090164	1090164	0	+	5	2	143	134	2.5
CP008925.1	h6.sal.bam	other	1090165	1090165	0	+	3	2	142	132	1.5
CP008925.1	h6.sal.bam	other	1090166	1090166	0	+	5	0	147	134	2.5
CP008925.1	h6.sal.bam	other	1090167	1090167	0	+	1	0	147	134	0.5
CP008925.1	h6.sal.bam	other	1090168	1090168	0	+	4	1	150	137	2.0
CP008925.1	h6.sal.bam	other	1090169	1090169	0	+	1	0	149	136	0.5
CP008925.1	h6.sal.bam	other	1090170	1090170	0	+	0	2	147	141	0.0
CP008925.1	h6.sal.bam	other	1090171	1090171	0	+	0	3	144	142	0.0
CP008925.1	h6.sal.bam	other	1090172	1090172	0	+	3	2	145	141	1.5
CP008925.1	h6.sal.bam	other	1090173	1090173	0	+	4	2	149	139	2.0
CP008925.1	h6.sal.bam	other	1090174	1090174	0	+	2	0	149	139	1.0
CP008925.1	h6.sal.bam	other	1090175	1090175	0	+	2	4	151	139	1.0
CP008925.1	h6.sal.bam	other	1090176	1090176	0	+	1	1	149	138	0.5
CP008925.1	h6.sal.bam	other	1090177	1090177	0	+	1	1	143	138	0.5
CP008925.1	h6.sal.bam	other	1090178	1090178	0	+	3	2	145	138	1.5
CP008925.1	h6.sal.bam	other	1090179	1090179	0	+	2	1	146	137	1.0
CP008925.1	h6.sal.bam	other	1090180	1090180	0	+	2	1	147	141	1.0
CP008925.1	h6.sal.bam	other	1090181	1090181	0	+	2	0	146	145	1.0
CP008925.1	h6.sal.bam	other	1090182	1090182	0	+	4	2	147	145	2.0
CP008925.1	h6.sal.bam	other	1090183	1090183	0	+	2	0	145	144	1.0
CP008925.1	h6.sal.bam	other	1090184	1090184	0	+	0	0	146	144	0.0
CP008925.1	h6.sal.bam	other	1090185	1090185	0	+	2	0	146	145	1.0
CP008925.1	h6.sal.bam	other	1090186	1090186	0	+	0	3	145	147	0.0
CP008925.1	h6.sal.bam	other	1090187	1090187	0	+	0	3	145	144	0.0
CP008925.1	h6.sal.bam	other	1090188	1090188	0	+	2	1	147	145	1.0
CP008925.1	h6.sal.bam	other	1090189	1090189	0	+	7	3	152	146	3.5
CP008925.1	h6.sal.bam	other	1090190	1090190	0	+	1	0	152	145	0.5
CP008925.1	h6.sal.bam	other	1090191	1090191	0	+	1	0	153	147	0.5
CP008925.1	h6.sal.bam	other	1090192	1090192	0	+	1	3	152	150	0.5
CP008925.1	h6.sal.bam	other	1090193	1090193	0	+	0	2	152	149	0.0
CP008925.1	h6.sal.bam	other	1090194	1090194	0	+	1	4	152	150	0.5
CP008925.1	h6.sal.bam	other	1090195	1090195	0	+	2	1	151	155	1.0
CP008925.1	h6.sal.bam	other	1090196	1090196	0	+	3	1	153	154	1.5
CP008925.1	h6.sal.bam	other	1090197	1090197	0	+	1	5	153	153	0.5
CP008925.1	h6.sal.bam	other	1090198	1090198	0	+	0	5	149	151	0.0
CP008925.1	h6.sal.bam	other	1090199	1090199	0	+	3	6	150	150	1.5
CP008925.1	h6.sal.bam	other	1090200	1090200	0	+	3	4	150	144	1.5
CP008925.1	h6.sal.bam	other	1090201	1090201	0	+	2	1	149	144	1.0
CP008925.1	h6.sal.bam	other	1090202	1090202	0	+	4	3	153	143	2.0
CP008925.1	h6.sal.bam	other	1090203	1090203	0	+	3	1	154	140	1.5
CP008925.1	h6.sal.bam	other	1090204	1090204	0	+	2	1	155	144	1.0
CP008925.1	h6.sal.bam	other	1090205	1090205	0	+	2	1	155	143	1.0
CP008925.1	h6.sal.bam	other	1090206	1090206	0	+	0	5	153	148	0.0
CP008925.1	h6.sal.bam	other	1090207	1090207	0	+	5	4	158	147	2.5
CP008925.1	h6.sal.bam	other	1090208	1090208	0	+	2	1	157	145	1.0
CP008925.1	h6.sal.bam	other	1090209	1090209	0	+	3	4	156	144	1.5
CP008925.1	h6.sal.bam	other	1090210	1090210	0	+	6	3	160	145	3.0
CP008925.1	h6.sal.bam	other	1090211	1090211	0	+	6	2	164	146	3.0
CP008925.1	h6.sal.bam	other	1090212	1090212	0	+	6	2	170	148	3.0
CP008925.1	h6.sal.bam	other	1090213	1090213	0	+	4	0	168	146	2.0
CP008925.1	h6.sal.bam	other	1090214	1090214	0	+	0	5	168	146	0.0
CP008925.1	h6.sal.bam	other	1090215	1090215	0	+	3	2	170	145	1.5
CP008925.1	h6.sal.bam	other	1090216	1090216	0	+	1	1	169	154	0.5
CP008925.1	h6.sal.bam	other	1090217	1090217	0	+	2	0	169	154	1.0
CP008925.1	h6.sal.bam	other	1090218	1090218	0	+	4	1	170	154	2.0
CP008925.1	h6.sal.bam	other	1090219	1090219	0	+	0	2	167	153	0.0
CP008925.1	h6.sal.bam	other	1090220	1090220	0	+	1	1	168	155	0.5
CP008925.1	h6.sal.bam	other	1090221	1090221	0	+	1	1	165	157	0.5
CP008925.1	h6.sal.bam	other	1090222	1090222	0	+	3	2	158	157	1.5
CP008925.1	h6.sal.bam	other	1090223	1090223	0	+	1	0	159	156	0.5
CP008925.1	h6.sal.bam	other	1090224	1090224	0	+	1	3	160	158	0.5
CP008925.1	h6.sal.bam	other	1090225	1090225	0	+	4	0	160	158	2.0
CP008925.1	h6.sal.bam	other	1090226	1090226	0	+	2	2	153	160	1.0
CP008925.1	h6.sal.bam	other	1090227	1090227	0	+	2	3	155	162	1.0
CP008925.1	h6.sal.bam	other	1090228	1090228	0	+	0	0	155	167	0.0
CP008925.1	h6.sal.bam	other	1090229	1090229	0	+	0	1	152	167	0.0
CP008925.1	h6.sal.bam	other	1090230	1090230	0	+	6	1	158	168	3.0
CP008925.1	h6.sal.bam	other	1090231	1090231	0	+	1	4	157	169	0.5
CP008925.1	h6.sal.bam	other	1090232	1090232	0	+	1	2	158	166	0.5
CP008925.1	h6.sal.bam	other	1090233	1090233	0	+	3	3	160	165	1.5
CP008925.1	h6.sal.bam	other	1090234	1090234	0	+	5	2	165	162	2.5
CP008925.1	h6.sal.bam	other	1090235	1090235	0	+	2	2	166	160	1.0
CP008925.1	h6.sal.bam	other	1090236	1090236	0	+	0	2	165	166	0.0
CP008925.1	h6.sal.bam	other	1090237	1090237	0	+	1	1	163	167	0.5
CP008925.1	h6.sal.bam	other	1090238	1090238	0	+	4	2	164	168	2.0
CP008925.1	h6.sal.bam	other	1090239	1090239	0	+	4	0	164	167	2.0
CP008925.1	h6.sal.bam	other	1090240	1090240	0	+	3	0	163	167	1.5
CP008925.1	h6.sal.bam	other	1090241	1090241	0	+	6	1	166	167	3.0
CP008925.1	h6.sal.bam	other	1090242	1090242	0	+	0	2	165	171	0.0
CP008925.1	h6.sal.bam	other	1090243	1090243	0	+	0	2	160	174	0.0
CP008925.1	h6.sal.bam	other	1090244	1090244	0	+	0	3	161	173	0.0
CP008925.1	h6.sal.bam	other	1090245	1090245	0	+	2	3	163	175	1.0
CP008925.1	h6.sal.bam	other	1090246	1090246	0	+	3	2	166	173	1.5
CP008925.1	h6.sal.bam	other	1090247	1090247	0	+	1	0	160	174	0.5
CP008925.1	h6.sal.bam	other	1090248	1090248	0	+	2	2	162	174	1.0
CP008925.1	h6.sal.bam	other	1090249	1090249	0	+	1	0	160	175	0.5
CP008925.1	h6.sal.bam	other	1090250	1090250	0	+	3	3	161	175	1.5
CP008925.1	h6.sal.bam	other	1090251	1090251	0	+	3	1	162	173	1.5
CP008925.1	h6.sal.bam	other	1090252	1090252	0	+	2	1	161	173	1.0
CP008925.1	h6.sal.bam	other	1090253	1090253	0	+	3	1	164	172	1.5
CP008925.1	h6.sal.bam	other	1090254	1090254	0	+	1	5	159	175	0.5
CP008925.1	h6.sal.bam	other	1090255	1090255	0	+	0	5	159	170	0.0
CP008925.1	h6.sal.bam	other	1090256	1090256	0	+	0	0	159	168	0.0
CP008925.1	h6.sal.bam	other	1090257	1090257	0	+	4	1	159	171	2.0
CP008925.1	h6.sal.bam	other	1090258	1090258	0	+	4	0	161	173	2.0
CP008925.1	h6.sal.bam	other	1090259	1090259	0	+	2	1	162	174	1.0
CP008925.1	h6.sal.bam	other	1090260	1090260	0	+	1	2	163	173	0.5
CP008925.1	h6.sal.bam	other	1090261	1090261	0	+	2	2	165	173	1.0
CP008925.1	h6.sal.bam	other	1090262	1090262	0	+	4	2	161	171	2.0
CP008925.1	h6.sal.bam	other	1090263	1090263	0	+	0	2	161	172	0.0
CP008925.1	h6.sal.bam	other	1090264	1090264	0	+	1	2	162	171	0.5
CP008925.1	h6.sal.bam	other	1090265	1090265	0	+	0	3	160	169	0.0
CP008925.1	h6.sal.bam	other	1090266	1090266	0	+	3	3	162	167	1.5
CP008925.1	h6.sal.bam	other	1090267	1090267	0	+	1	2	162	172	0.5
CP008925.1	h6.sal.bam	other	1090268	1090268	0	+	1	2	163	171	0.5
CP008925.1	h6.sal.bam	other	1090269	1090269	0	+	1	9	162	170	0.5
CP008925.1	h6.sal.bam	other	1090270	1090270	0	+	2	0	162	162	1.0
CP008925.1	h6.sal.bam	other	1090271	1090271	0	+	4	3	163	166	2.0
CP008925.1	h6.sal.bam	other	1090272	1090272	0	+	0	1	162	166	0.0
CP008925.1	h6.sal.bam	other	1090273	1090273	0	+	1	3	163	166	0.5
CP008925.1	h6.sal.bam	other	1090274	1090274	0	+	3	1	159	163	1.5
CP008925.1	h6.sal.bam	other	1090275	1090275	0	+	3	3	162	164	1.5
CP008925.1	h6.sal.bam	other	1090276	1090276	0	+	3	5	165	161	1.5
CP008925.1	h6.sal.bam	other	1090277	1090277	0	+	2	0	163	158	1.0
CP008925.1	h6.sal.bam	other	1090278	1090278	0	+	3	1	163	159	1.5
CP008925.1	h6.sal.bam	other	1090279	1090279	0	+	0	3	161	158	0.0
CP008925.1	h6.sal.bam	other	1090280	1090280	0	+	2	2	161	155	1.0
CP008925.1	h6.sal.bam	other	1090281	1090281	0	+	3	4	164	153	1.5
CP008925.1	h6.sal.bam	other	1090282	1090282	0	+	2	2	161	149	1.0
CP008925.1	h6.sal.bam	other	1090283	1090283	0	+	3	0	162	147	1.5
CP008925.1	h6.sal.bam	other	1090284	1090284	0	+	2	5	160	157	1.0
CP008925.1	h6.sal.bam	other	1090285	1090285	0	+	2	4	156	153	1.0
CP008925.1	h6.sal.bam	other	1090286	1090286	0	+	0	4	150	149	0.0
CP008925.1	h6.sal.bam	other	1090287	1090287	0	+	4	0	148	147	2.0
CP008925.1	h6.sal.bam	other	1090288	1090288	0	+	3	4	148	148	1.5
CP008925.1	h6.sal.bam	other	1090289	1090289	0	+	1	0	146	144	0.5
CP008925.1	h6.sal.bam	other	1090290	1090290	0	+	2	11	148	144	1.0
CP008925.1	h6.sal.bam	other	1090291	1090291	0	+	0	1	146	145	0.0
CP008925.1	h6.sal.bam	other	1090292	1090292	0	+	0	2	144	145	0.0
CP008925.1	h6.sal.bam	other	1090293	1090293	0	+	1	2	142	144	0.5
CP008925.1	h6.sal.bam	other	1090294	1090294	0	+	2	1	144	142	1.0
CP008925.1	h6.sal.bam	other	1090295	1090295	0	+	2	2	145	141	1.0
CP008925.1	h6.sal.bam	other	1090296	1090296	0	+	0	3	144	142	0.0
CP008925.1	h6.sal.bam	other	1090297	1090297	0	+	2	0	143	139	1.0
CP008925.1	h6.sal.bam	other	1090298	1090298	0	+	1	2	143	141	0.5
CP008925.1	h6.sal.bam	other	1090299	1090299	0	+	2	3	144	140	1.0
CP008925.1	h6.sal.bam	other	1090300	1090300	0	+	4	2	142	138	2.0
CP008925.1	h6.sal.bam	other	1090301	1090301	0	+	2	3	142	136	1.0
CP008925.1	h6.sal.bam	other	1090302	1090302	0	+	1	8	143	133	0.5
CP008925.1	h6.sal.bam	other	1090303	1090303	0	+	0	1	143	127	0.0
CP008925.1	h6.sal.bam	other	1090304	1090304	0	+	1	1	144	130	0.5
CP008925.1	h6.sal.bam	other	1090305	1090305	0	+	1	2	139	131	0.5
CP008925.1	h6.sal.bam	other	1090306	1090306	0	+	1	1	139	129	0.5
CP008925.1	h6.sal.bam	other	1090307	1090307	0	+	1	1	138	128	0.5
CP008925.1	h6.sal.bam	other	1090308	1090308	0	+	1	2	136	131	0.5
CP008925.1	h6.sal.bam	other	1090309	1090309	0	+	1	4	132	130	0.5
CP008925.1	h6.sal.bam	other	1090310	1090310	0	+	4	2	134	126	2.0
CP008925.1	h6.sal.bam	other	1090311	1090311	0	+	3	3	137	130	1.5
CP008925.1	h6.sal.bam	other	1090312	1090312	0	+	0	2	136	133	0.0
CP008925.1	h6.sal.bam	other	1090313	1090313	0	+	0	1	131	131	0.0
CP008925.1	h6.sal.bam	other	1090314	1090314	0	+	0	1	126	139	0.0
CP008925.1	h6.sal.bam	other	1090315	1090315	0	+	0	4	119	144	0.0
CP008925.1	h6.sal.bam	other	1090316	1090316	0	+	1	4	120	143	0.5
CP008925.1	h6.sal.bam	other	1090317	1090317	0	+	2	2	122	142	1.0
CP008925.1	h6.sal.bam	other	1090318	1090318	0	+	2	1	124	145	1.0
CP008925.1	h6.sal.bam	other	1090319	1090319	0	+	3	5	127	147	1.5
CP008925.1	h6.sal.bam	other	1090320	1090320	0	+	4	1	129	147	2.0
CP008925.1	h6.sal.bam	other	1090321	1090321	0	+	1	3	127	147	0.5
CP008925.1	h6.sal.bam	other	1090322	1090322	0	+	4	2	129	144	2.0
CP008925.1	h6.sal.bam	other	1090323	1090323	0	+	5	2	133	146	2.5
CP008925.1	h6.sal.bam	other	1090324	1090324	0	+	0	0	129	145	0.0
CP008925.1	h6.sal.bam	other	1090325	1090325	0	+	2	2	131	145	1.0
CP008925.1	h6.sal.bam	other	1090326	1090326	0	+	4	1	131	155	2.0
CP008925.1	h6.sal.bam	other	1090327	1090327	0	+	2	2	132	156	1.0
CP008925.1	h6.sal.bam	other	1090328	1090328	0	+	5	0	135	157	2.5
CP008925.1	h6.sal.bam	other	1090329	1090329	0	+	4	4	137	157	2.0
CP008925.1	h6.sal.bam	other	1090330	1090330	0	+	2	0	139	154	1.0
CP008925.1	h6.sal.bam	other	1090331	1090331	0	+	1	2	140	158	0.5
CP008925.1	h6.sal.bam	other	1090332	1090332	0	+	2	3	138	157	1.0
CP008925.1	h6.sal.bam	other	1090333	1090333	0	+	2	2	131	155	1.0
CP008925.1	h6.sal.bam	other	1090334	1090334	0	+	1	0	131	154	0.5
CP008925.1	h6.sal.bam	other	1090335	1090335	0	+	1	2	132	158	0.5
CP008925.1	h6.sal.bam	other	1090336	1090336	0	+	5	2	137	158	2.5
CP008925.1	h6.sal.bam	other	1090337	1090337	0	+	1	3	133	156	0.5
CP008925.1	h6.sal.bam	other	1090338	1090338	0	+	3	2	136	154	1.5
CP008925.1	h6.sal.bam	other	1090339	1090339	0	+	0	0	134	155	0.0
CP008925.1	h6.sal.bam	other	1090340	1090340	0	+	4	2	138	155	2.0
CP008925.1	h6.sal.bam	other	1090341	1090341	0	+	0	4	136	153	0.0
CP008925.1	h6.sal.bam	other	1090342	1090342	0	+	3	1	138	153	1.5
CP008925.1	h6.sal.bam	other	1090343	1090343	0	+	0	1	137	155	0.0
CP008925.1	h6.sal.bam	other	1090344	1090344	0	+	1	0	138	161	0.5
CP008925.1	h6.sal.bam	other	1090345	1090345	0	+	6	4	142	165	3.0
CP008925.1	h6.sal.bam	other	1090346	1090346	0	+	2	5	140	162	1.0
CP008925.1	h6.sal.bam	other	1090347	1090347	0	+	0	2	140	164	0.0
CP008925.1	h6.sal.bam	other	1090348	1090348	0	+	0	1	139	164	0.0
CP008925.1	h6.sal.bam	other	1090349	1090349	0	+	3	0	139	163	1.5
CP008925.1	h6.sal.bam	other	1090350	1090350	0	+	2	2	139	167	1.0
CP008925.1	h6.sal.bam	other	1090351	1090351	0	+	4	1	140	167	2.0
CP008925.1	h6.sal.bam	other	1090352	1090352	0	+	1	2	140	167	0.5
CP008925.1	h6.sal.bam	other	1090353	1090353	0	+	5	4	141	166	2.5
CP008925.1	h6.sal.bam	other	1090354	1090354	0	+	3	4	144	165	1.5
CP008925.1	h6.sal.bam	other	1090355	1090355	0	+	3	1	145	165	1.5
CP008925.1	h6.sal.bam	other	1090356	1090356	0	+	2	2	144	170	1.0
CP008925.1	h6.sal.bam	other	1090357	1090357	0	+	3	0	142	169	1.5
CP008925.1	h6.sal.bam	other	1090358	1090358	0	+	2	3	140	169	1.0
CP008925.1	h6.sal.bam	other	1090359	1090359	0	+	1	0	141	170	0.5
CP008925.1	h6.sal.bam	other	1090360	1090360	0	+	0	6	140	174	0.0
CP008925.1	h6.sal.bam	other	1090361	1090361	0	+	2	1	141	169	1.0
CP008925.1	h6.sal.bam	other	1090362	1090362	0	+	2	1	141	168	1.0
CP008925.1	h6.sal.bam	other	1090363	1090363	0	+	0	2	138	167	0.0
CP008925.1	h6.sal.bam	other	1090364	1090364	0	+	3	2	138	171	1.5
CP008925.1	h6.sal.bam	other	1090365	1090365	0	+	2	2	140	170	1.0
CP008925.1	h6.sal.bam	other	1090366	1090366	0	+	2	1	142	169	1.0
CP008925.1	h6.sal.bam	other	1090367	1090367	0	+	1	3	143	170	0.5
CP008925.1	h6.sal.bam	other	1090368	1090368	0	+	3	2	143	170	1.5
CP008925.1	h6.sal.bam	other	1090369	1090369	0	+	1	2	144	169	0.5
CP008925.1	h6.sal.bam	other	1090370	1090370	0	+	2	0	144	169	1.0
CP008925.1	h6.sal.bam	other	1090371	1090371	0	+	7	1	151	169	3.5
CP008925.1	h6.sal.bam	other	1090372	1090372	0	+	3	2	151	170	1.5
CP008925.1	h6.sal.bam	other	1090373	1090373	0	+	3	3	154	168	1.5
CP008925.1	h6.sal.bam	other	1090374	1090374	0	+	2	5	153	169	1.0
CP008925.1	h6.sal.bam	other	1090375	1090375	0	+	2	3	151	165	1.0
CP008925.1	h6.sal.bam	other	1090376	1090376	0	+	1	6	150	166	0.5
CP008925.1	h6.sal.bam	other	1090377	1090377	0	+	0	1	149	163	0.0
CP008925.1	h6.sal.bam	other	1090378	1090378	0	+	2	3	149	164	1.0
CP008925.1	h6.sal.bam	other	1090379	1090379	0	+	4	1	152	162	2.0
CP008925.1	h6.sal.bam	other	1090380	1090380	0	+	2	4	152	161	1.0
CP008925.1	h6.sal.bam	other	1090381	1090381	0	+	0	1	152	163	0.0
CP008925.1	h6.sal.bam	other	1090382	1090382	0	+	1	0	153	165	0.5
CP008925.1	h6.sal.bam	other	1090383	1090383	0	+	2	4	154	165	1.0
CP008925.1	h6.sal.bam	other	1090384	1090384	0	+	1	1	152	161	0.5
CP008925.1	h6.sal.bam	other	1090385	1090385	0	+	0	0	151	164	0.0
CP008925.1	h6.sal.bam	other	1090386	1090386	0	+	1	1	150	165	0.5
CP008925.1	h6.sal.bam	other	1090387	1090387	0	+	5	0	155	166	2.5
CP008925.1	h6.sal.bam	other	1090388	1090388	0	+	2	1	156	166	1.0
CP008925.1	h6.sal.bam	other	1090389	1090389	0	+	2	2	159	169	1.0
CP008925.1	h6.sal.bam	other	1090390	1090390	0	+	2	3	161	169	1.0
CP008925.1	h6.sal.bam	other	1090391	1090391	0	+	1	3	161	168	0.5
CP008925.1	h6.sal.bam	other	1090392	1090392	0	+	0	4	159	168	0.0
CP008925.1	h6.sal.bam	other	1090393	1090393	0	+	1	5	158	168	0.5
CP008925.1	h6.sal.bam	other	1090394	1090394	0	+	1	4	156	172	0.5
CP008925.1	h6.sal.bam	other	1090395	1090395	0	+	2	1	154	168	1.0
CP008925.1	h6.sal.bam	other	1090396	1090396	0	+	3	4	155	170	1.5
CP008925.1	h6.sal.bam	other	1090397	1090397	0	+	3	2	154	166	1.5
CP008925.1	h6.sal.bam	other	1090398	1090398	0	+	1	1	150	165	0.5
CP008925.1	h6.sal.bam	other	1090399	1090399	0	+	1	2	151	165	0.5
CP008925.1	h6.sal.bam	other	1090400	1090400	0	+	5	5	154	164	2.5
CP008925.1	h6.sal.bam	other	1090401	1090401	0	+	6	2	146	160	3.0
CP008925.1	h6.sal.bam	other	1090402	1090402	0	+	1	3	147	160	0.5
CP008925.1	h6.sal.bam	other	1090403	1090403	0	+	1	1	148	157	0.5
CP008925.1	h6.sal.bam	other	1090404	1090404	0	+	0	4	146	158	0.0
CP008925.1	h6.sal.bam	other	1090405	1090405	0	+	4	1	150	156	2.0
CP008925.1	h6.sal.bam	other	1090406	1090406	0	+	1	0	151	159	0.5
CP008925.1	h6.sal.bam	other	1090407	1090407	0	+	2	1	151	162	1.0
CP008925.1	h6.sal.bam	other	1090408	1090408	0	+	2	2	150	166	1.0
CP008925.1	h6.sal.bam	other	1090409	1090409	0	+	2	4	151	165	1.0
CP008925.1	h6.sal.bam	other	1090410	1090410	0	+	0	2	151	161	0.0
CP008925.1	h6.sal.bam	other	1090411	1090411	0	+	4	2	150	166	2.0
CP008925.1	h6.sal.bam	other	1090412	1090412	0	+	3	0	149	165	1.5
CP008925.1	h6.sal.bam	other	1090413	1090413	0	+	4	3	153	170	2.0
CP008925.1	h6.sal.bam	other	1090414	1090414	0	+	3	0	156	171	1.5
CP008925.1	h6.sal.bam	other	1090415	1090415	0	+	0	3	152	171	0.0
CP008925.1	h6.sal.bam	other	1090416	1090416	0	+	1	3	153	169	0.5
CP008925.1	h6.sal.bam	other	1090417	1090417	0	+	2	2	152	170	1.0
CP008925.1	h6.sal.bam	other	1090418	1090418	0	+	0	6	152	170	0.0
CP008925.1	h6.sal.bam	other	1090419	1090419	0	+	2	3	153	166	1.0
CP008925.1	h6.sal.bam	other	1090420	1090420	0	+	1	2	148	166	0.5
CP008925.1	h6.sal.bam	other	1090421	1090421	0	+	0	5	146	166	0.0
CP008925.1	h6.sal.bam	other	1090422	1090422	0	+	7	2	153	165	3.5
CP008925.1	h6.sal.bam	other	1090423	1090423	0	+	1	0	151	166	0.5
CP008925.1	h6.sal.bam	other	1090424	1090424	0	+	0	4	151	166	0.0
CP008925.1	h6.sal.bam	other	1090425	1090425	0	+	3	1	152	167	1.5
CP008925.1	h6.sal.bam	other	1090426	1090426	0	+	0	0	147	168	0.0
CP008925.1	h6.sal.bam	other	1090427	1090427	0	+	1	1	143	169	0.5
CP008925.1	h6.sal.bam	other	1090428	1090428	0	+	2	3	145	168	1.0
CP008925.1	h6.sal.bam	other	1090429	1090429	0	+	0	4	142	176	0.0
CP008925.1	h6.sal.bam	other	1090430	1090430	0	+	0	6	139	173	0.0
CP008925.1	h6.sal.bam	other	1090431	1090431	0	+	4	2	141	171	2.0
CP008925.1	h6.sal.bam	other	1090432	1090432	0	+	0	0	138	169	0.0
CP008925.1	h6.sal.bam	other	1090433	1090433	0	+	2	4	138	169	1.0
CP008925.1	h6.sal.bam	other	1090434	1090434	0	+	2	3	139	178	1.0
CP008925.1	h6.sal.bam	other	1090435	1090435	0	+	1	1	139	177	0.5
CP008925.1	h6.sal.bam	other	1090436	1090436	0	+	3	2	142	176	1.5
CP008925.1	h6.sal.bam	other	1090437	1090437	0	+	2	3	141	175	1.0
CP008925.1	h6.sal.bam	other	1090438	1090438	0	+	0	1	141	175	0.0
CP008925.1	h6.sal.bam	GAAC	1090439	1090439	1090447	+	0	1	134	175	0.0
CP008925.1	h6.sal.bam	other	1090440	1090440	0	+	2	1	136	176	1.0
CP008925.1	h6.sal.bam	GAAC	1090441	1090441	1090447	+	3	3	138	177	1.5
CP008925.1	h6.sal.bam	other	1090442	1090442	0	+	3	2	137	175	1.5
CP008925.1	h6.sal.bam	other	1090443	1090443	0	+	1	2	137	173	0.5
CP008925.1	h6.sal.bam	other	1090444	1090444	0	+	3	1	138	173	1.5
CP008925.1	h6.sal.bam	other	1090445	1090445	0	+	0	0	138	172	0.0
CP008925.1	h6.sal.bam	other	1090446	1090446	0	+	2	2	133	176	1.0
CP008925.1	h6.sal.bam	other	1090447	1090447	0	+	1	1	129	175	0.5
CP008925.1	h6.sal.bam	other	1090448	1090448	0	+	1	3	127	175	0.5
CP008925.1	h6.sal.bam	other	1090449	1090449	0	+	0	1	125	173	0.0
CP008925.1	h6.sal.bam	other	1090450	1090450	0	+	5	4	130	174	2.5
CP008925.1	h6.sal.bam	other	1090451	1090451	0	+	3	3	132	170	1.5
CP008925.1	h6.sal.bam	other	1090452	1090452	0	+	0	2	132	172	0.0
CP008925.1	h6.sal.bam	other	1090453	1090453	0	+	3	1	132	170	1.5
CP008925.1	h6.sal.bam	other	1090454	1090454	0	+	0	0	129	169	0.0
CP008925.1	h6.sal.bam	other	1090455	1090455	0	+	1	6	128	173	0.5
CP008925.1	h6.sal.bam	GAAC	1090456	1090456	1090447	+	3	3	130	176	1.5
CP008925.1	h6.sal.bam	other	1090457	1090457	0	+	2	2	129	174	1.0
CP008925.1	h6.sal.bam	GAAC	1090458	1090458	1090447	+	1	2	130	173	0.5
CP008925.1	h6.sal.bam	other	1090459	1090459	0	+	1	0	131	171	0.5
CP008925.1	h6.sal.bam	other	1090460	1090460	0	+	5	1	134	172	2.5
CP008925.1	h6.sal.bam	other	1090461	1090461	0	+	2	2	132	174	1.0
CP008925.1	h6.sal.bam	other	1090462	1090462	0	+	0	4	132	173	0.0
CP008925.1	h6.sal.bam	other	1090463	1090463	0	+	2	2	132	169	1.0
CP008925.1	h6.sal.bam	other	1090464	1090464	0	+	1	2	131	167	0.5
CP008925.1	h6.sal.bam	other	1090465	1090465	0	+	3	3	131	165	1.5
CP008925.1	h6.sal.bam	other	1090466	1090466	0	+	1	4	131	167	0.5
CP008925.1	h6.sal.bam	other	1090467	1090467	0	+	2	6	133	166	1.0
CP008925.1	h6.sal.bam	other	1090468	1090468	0	+	3	3	135	166	1.5
CP008925.1	h6.sal.bam	other	1090469	1090469	0	+	1	0	135	165	0.5
CP008925.1	h6.sal.bam	other	1090470	1090470	0	+	4	3	137	166	2.0
CP008925.1	h6.sal.bam	other	1090471	1090471	0	+	5	0	139	163	2.5
CP008925.1	h6.sal.bam	other	1090472	1090472	0	+	2	1	139	163	1.0
CP008925.1	h6.sal.bam	other	1090473	1090473	0	+	2	1	140	165	1.0
CP008925.1	h6.sal.bam	other	1090474	1090474	0	+	2	1	141	167	1.0
CP008925.1	h6.sal.bam	other	1090475	1090475	0	+	3	1	139	168	1.5
CP008925.1	h6.sal.bam	other	1090476	1090476	0	+	2	2	135	167	1.0
CP008925.1	h6.sal.bam	other	1090477	1090477	0	+	4	0	138	165	2.0
CP008925.1	h6.sal.bam	other	1090478	1090478	0	+	3	3	140	174	1.5
CP008925.1	h6.sal.bam	other	1090479	1090479	0	+	3	1	138	175	1.5
CP008925.1	h6.sal.bam	other	1090480	1090480	0	+	5	4	143	174	2.5
CP008925.1	h6.sal.bam	other	1090481	1090481	0	+	3	3	145	170	1.5
CP008925.1	h6.sal.bam	other	1090482	1090482	0	+	2	5	146	171	1.0
CP008925.1	h6.sal.bam	other	1090483	1090483	0	+	0	1	144	168	0.0
CP008925.1	h6.sal.bam	other	1090484	1090484	0	+	1	0	143	168	0.5
CP008925.1	h6.sal.bam	other	1090485	1090485	0	+	6	8	149	168	3.0
CP008925.1	h6.sal.bam	other	1090486	1090486	0	+	4	2	149	165	2.0
CP008925.1	h6.sal.bam	other	1090487	1090487	0	+	2	3	148	163	1.0
CP008925.1	h6.sal.bam	other	1090488	1090488	0	+	0	4	144	161	0.0
CP008925.1	h6.sal.bam	other	1090489	1090489	0	+	1	1	143	160	0.5
CP008925.1	h6.sal.bam	other	1090490	1090490	0	+	1	4	144	159	0.5
CP008925.1	h6.sal.bam	other	1090491	1090491	0	+	4	0	147	159	2.0
CP008925.1	h6.sal.bam	other	1090492	1090492	0	+	1	2	146	159	0.5
CP008925.1	h6.sal.bam	other	1090493	1090493	0	+	2	2	148	157	1.0
CP008925.1	h6.sal.bam	other	1090494	1090494	0	+	0	3	146	156	0.0
CP008925.1	h6.sal.bam	other	1090495	1090495	0	+	0	2	145	156	0.0
CP008925.1	h6.sal.bam	other	1090496	1090496	0	+	2	4	140	154	1.0
CP008925.1	h6.sal.bam	other	1090497	1090497	0	+	0	3	136	153	0.0
CP008925.1	h6.sal.bam	other	1090498	1090498	0	+	1	2	137	155	0.5
CP008925.1	h6.sal.bam	other	1090499	1090499	0	+	4	3	141	156	2.0
CP008925.1	h6.sal.bam	other	1090500	1090500	0	+	3	2	143	153	1.5
CP008925.1	h6.sal.bam	other	1090501	1090501	0	+	3	1	146	156	1.5
CP008925.1	h6.sal.bam	other	1090502	1090502	0	+	2	9	148	156	1.0
CP008925.1	h6.sal.bam	other	1090503	1090503	0	+	1	2	147	148	0.5
CP008925.1	h6.sal.bam	other	1090504	1090504	0	+	8	1	147	150	4.0
CP008925.1	h6.sal.bam	other	1090505	1090505	0	+	5	4	152	151	2.5
CP008925.1	h6.sal.bam	other	1090506	1090506	0	+	1	6	153	149	0.5
CP008925.1	h6.sal.bam	other	1090507	1090507	0	+	2	2	155	143	1.0
CP008925.1	h6.sal.bam	other	1090508	1090508	0	+	3	5	158	146	1.5
CP008925.1	h6.sal.bam	other	1090509	1090509	0	+	4	2	162	144	2.0
CP008925.1	h6.sal.bam	other	1090510	1090510	0	+	3	1	163	143	1.5
CP008925.1	h6.sal.bam	other	1090511	1090511	0	+	0	3	159	142	0.0
CP008925.1	h6.sal.bam	other	1090512	1090512	0	+	4	0	163	139	2.0
CP008925.1	h6.sal.bam	other	1090513	1090513	0	+	2	1	165	139	1.0
CP008925.1	h6.sal.bam	other	1090514	1090514	0	+	0	4	165	142	0.0
CP008925.1	h6.sal.bam	other	1090515	1090515	0	+	1	2	164	144	0.5
CP008925.1	h6.sal.bam	other	1090516	1090516	0	+	1	1	161	143	0.5
CP008925.1	h6.sal.bam	other	1090517	1090517	0	+	2	0	160	147	1.0
CP008925.1	h6.sal.bam	other	1090518	1090518	0	+	1	4	160	147	0.5
CP008925.1	h6.sal.bam	other	1090519	1090519	0	+	2	2	159	145	1.0
CP008925.1	h6.sal.bam	other	1090520	1090520	0	+	2	2	161	144	1.0
CP008925.1	h6.sal.bam	other	1090521	1090521	0	+	3	2	162	142	1.5
CP008925.1	h6.sal.bam	other	1090522	1090522	0	+	3	1	165	143	1.5
CP008925.1	h6.sal.bam	other	1090523	1090523	0	+	4	2	168	145	2.0
CP008925.1	h6.sal.bam	other	1090524	1090524	0	+	1	0	169	143	0.5
CP008925.1	h6.sal.bam	other	1090525	1090525	0	+	3	0	164	148	1.5
CP008925.1	h6.sal.bam	other	1090526	1090526	0	+	1	3	165	148	0.5
CP008925.1	h6.sal.bam	other	1090527	1090527	0	+	2	1	167	149	1.0
CP008925.1	h6.sal.bam	other	1090528	1090528	0	+	3	2	167	149	1.5
CP008925.1	h6.sal.bam	other	1090529	1090529	0	+	1	7	168	153	0.5
CP008925.1	h6.sal.bam	other	1090530	1090530	0	+	4	1	171	148	2.0
CP008925.1	h6.sal.bam	other	1090531	1090531	0	+	2	2	170	150	1.0
CP008925.1	h6.sal.bam	other	1090532	1090532	0	+	5	0	173	148	2.5
CP008925.1	h6.sal.bam	other	1090533	1090533	0	+	4	0	175	149	2.0
CP008925.1	h6.sal.bam	other	1090534	1090534	0	+	4	1	173	151	2.0
CP008925.1	h6.sal.bam	other	1090535	1090535	0	+	0	3	173	150	0.0
CP008925.1	h6.sal.bam	other	1090536	1090536	0	+	5	1	176	158	2.5
CP008925.1	h6.sal.bam	other	1090537	1090537	0	+	3	0	179	158	1.5
CP008925.1	h6.sal.bam	other	1090538	1090538	0	+	1	2	178	158	0.5
CP008925.1	h6.sal.bam	other	1090539	1090539	0	+	6	2	182	160	3.0
CP008925.1	h6.sal.bam	other	1090540	1090540	0	+	5	2	184	158	2.5
CP008925.1	h6.sal.bam	other	1090541	1090541	0	+	0	3	179	157	0.0
CP008925.1	h6.sal.bam	other	1090542	1090542	0	+	3	7	182	160	1.5
CP008925.1	h6.sal.bam	other	1090543	1090543	0	+	1	2	183	156	0.5
CP008925.1	h6.sal.bam	other	1090544	1090544	0	+	2	1	184	157	1.0
CP008925.1	h6.sal.bam	other	1090545	1090545	0	+	1	1	181	157	0.5
CP008925.1	h6.sal.bam	other	1090546	1090546	0	+	2	2	178	156	1.0
CP008925.1	h6.sal.bam	other	1090547	1090547	0	+	2	3	178	158	1.0
CP008925.1	h6.sal.bam	other	1090548	1090548	0	+	1	0	177	157	0.5
CP008925.1	h6.sal.bam	other	1090549	1090549	0	+	0	2	175	157	0.0
CP008925.1	h6.sal.bam	other	1090550	1090550	0	+	1	5	173	155	0.5
CP008925.1	h6.sal.bam	other	1090551	1090551	0	+	1	3	172	157	0.5
CP008925.1	h6.sal.bam	other	1090552	1090552	0	+	2	1	169	156	1.0
CP008925.1	h6.sal.bam	other	1090553	1090553	0	+	1	4	167	165	0.5
CP008925.1	h6.sal.bam	other	1090554	1090554	0	+	3	2	166	176	1.5
CP008925.1	h6.sal.bam	other	1090555	1090555	0	+	2	2	164	177	1.0
CP008925.1	h6.sal.bam	other	1090556	1090556	0	+	2	0	161	176	1.0
CP008925.1	h6.sal.bam	other	1090557	1090557	0	+	4	2	165	176	2.0
CP008925.1	h6.sal.bam	other	1090558	1090558	0	+	2	1	167	178	1.0
CP008925.1	h6.sal.bam	other	1090559	1090559	0	+	0	0	166	177	0.0
CP008925.1	h6.sal.bam	other	1090560	1090560	0	+	0	4	160	183	0.0
CP008925.1	h6.sal.bam	other	1090561	1090561	0	+	4	0	159	182	2.0
CP008925.1	h6.sal.bam	other	1090562	1090562	0	+	1	2	160	183	0.5
CP008925.1	h6.sal.bam	other	1090563	1090563	0	+	2	1	162	186	1.0
CP008925.1	h6.sal.bam	other	1090564	1090564	0	+	0	0	161	185	0.0
CP008925.1	h6.sal.bam	other	1090565	1090565	0	+	3	4	163	187	1.5
CP008925.1	h6.sal.bam	other	1090566	1090566	0	+	0	0	159	185	0.0
CP008925.1	h6.sal.bam	other	1090567	1090567	0	+	0	1	158	186	0.0
CP008925.1	h6.sal.bam	other	1090568	1090568	0	+	2	1	158	187	1.0
CP008925.1	h6.sal.bam	other	1090569	1090569	0	+	3	2	161	189	1.5
CP008925.1	h6.sal.bam	other	1090570	1090570	0	+	6	0	166	191	3.0
CP008925.1	h6.sal.bam	other	1090571	1090571	0	+	0	4	166	194	0.0
CP008925.1	h6.sal.bam	other	1090572	1090572	0	+	0	4	166	191	0.0
CP008925.1	h6.sal.bam	other	1090573	1090573	0	+	2	3	162	188	1.0
CP008925.1	h6.sal.bam	other	1090574	1090574	0	+	2	0	160	187	1.0
CP008925.1	h6.sal.bam	other	1090575	1090575	0	+	2	5	162	190	1.0
CP008925.1	h6.sal.bam	other	1090576	1090576	0	+	3	1	163	185	1.5
CP008925.1	h6.sal.bam	other	1090577	1090577	0	+	0	1	161	185	0.0
CP008925.1	h6.sal.bam	other	1090578	1090578	0	+	3	4	160	185	1.5
CP008925.1	h6.sal.bam	other	1090579	1090579	0	+	2	2	158	183	1.0
CP008925.1	h6.sal.bam	other	1090580	1090580	0	+	7	2	160	184	3.5
CP008925.1	h6.sal.bam	other	1090581	1090581	0	+	2	2	161	186	1.0
CP008925.1	h6.sal.bam	other	1090582	1090582	0	+	3	3	162	186	1.5
CP008925.1	h6.sal.bam	other	1090583	1090583	0	+	4	3	163	185	2.0
CP008925.1	h6.sal.bam	other	1090584	1090584	0	+	3	1	162	184	1.5
CP008925.1	h6.sal.bam	other	1090585	1090585	0	+	2	0	161	185	1.0
CP008925.1	h6.sal.bam	other	1090586	1090586	0	+	2	2	163	186	1.0
CP008925.1	h6.sal.bam	other	1090587	1090587	0	+	2	2	161	185	1.0
CP008925.1	h6.sal.bam	other	1090588	1090588	0	+	4	6	162	184	2.0
CP008925.1	h6.sal.bam	other	1090589	1090589	0	+	0	1	162	183	0.0
CP008925.1	h6.sal.bam	other	1090590	1090590	0	+	2	4	164	184	1.0
CP008925.1	h6.sal.bam	other	1090591	1090591	0	+	6	1	169	181	3.0
CP008925.1	h6.sal.bam	other	1090592	1090592	0	+	1	0	168	181	0.5
CP008925.1	h6.sal.bam	other	1090593	1090593	0	+	4	2	171	181	2.0
CP008925.1	h6.sal.bam	other	1090594	1090594	0	+	3	1	170	179	1.5
CP008925.1	h6.sal.bam	other	1090595	1090595	0	+	1	0	165	179	0.5
CP008925.1	h6.sal.bam	other	1090596	1090596	0	+	2	3	167	180	1.0
CP008925.1	h6.sal.bam	other	1090597	1090597	0	+	1	3	168	178	0.5
CP008925.1	h6.sal.bam	other	1090598	1090598	0	+	4	2	167	177	2.0
CP008925.1	h6.sal.bam	other	1090599	1090599	0	+	2	3	165	179	1.0
CP008925.1	h6.sal.bam	other	1090600	1090600	0	+	3	5	167	177	1.5
CP008925.1	h6.sal.bam	other	1090601	1090601	0	+	0	1	167	172	0.0
CP008925.1	h6.sal.bam	other	1090602	1090602	0	+	1	0	167	172	0.5
CP008925.1	h6.sal.bam	other	1090603	1090603	0	+	3	6	167	173	1.5
CP008925.1	h6.sal.bam	other	1090604	1090604	0	+	2	2	168	168	1.0
CP008925.1	h6.sal.bam	other	1090605	1090605	0	+	3	3	166	166	1.5
CP008925.1	h6.sal.bam	other	1090606	1090606	0	+	2	0	167	163	1.0
CP008925.1	h6.sal.bam	other	1090607	1090607	0	+	0	1	154	164	0.0
CP008925.1	h6.sal.bam	other	1090608	1090608	0	+	2	2	156	165	1.0
CP008925.1	h6.sal.bam	other	1090609	1090609	0	+	2	4	158	163	1.0
CP008925.1	h6.sal.bam	GAAC	1090610	1090610	1090618	+	3	6	160	159	1.5
CP008925.1	h6.sal.bam	other	1090611	1090611	0	+	2	1	158	159	1.0
CP008925.1	h6.sal.bam	GAAC	1090612	1090612	1090618	+	4	3	159	158	2.0
CP008925.1	h6.sal.bam	other	1090613	1090613	0	+	2	1	158	155	1.0
CP008925.1	h6.sal.bam	other	1090614	1090614	0	+	0	0	154	160	0.0
CP008925.1	h6.sal.bam	other	1090615	1090615	0	+	2	3	151	162	1.0
CP008925.1	h6.sal.bam	other	1090616	1090616	0	+	2	5	149	162	1.0
CP008925.1	h6.sal.bam	other	1090617	1090617	0	+	6	3	155	158	3.0
CP008925.1	h6.sal.bam	other	1090618	1090618	0	+	2	3	157	155	1.0
CP008925.1	h6.sal.bam	other	1090619	1090619	0	+	0	2	154	152	0.0
CP008925.1	h6.sal.bam	other	1090620	1090620	0	+	0	0	152	151	0.0
CP008925.1	h6.sal.bam	other	1090621	1090621	0	+	1	5	153	151	0.5
CP008925.1	h6.sal.bam	other	1090622	1090622	0	+	1	1	152	146	0.5
CP008925.1	h6.sal.bam	other	1090623	1090623	0	+	2	0	153	148	1.0
CP008925.1	h6.sal.bam	other	1090624	1090624	0	+	0	1	153	148	0.0
CP008925.1	h6.sal.bam	other	1090625	1090625	0	+	3	6	155	147	1.5
CP008925.1	h6.sal.bam	other	1090626	1090626	0	+	0	2	152	149	0.0
CP008925.1	h6.sal.bam	GAAC	1090627	1090627	1090618	+	2	23	154	147	1.0
CP008925.1	h6.sal.bam	other	1090628	1090628	0	+	5	3	158	125	2.5
CP008925.1	h6.sal.bam	GAAC	1090629	1090629	1090618	+	4	2	155	123	2.0
CP008925.1	h6.sal.bam	other	1090630	1090630	0	+	0	3	155	123	0.0
CP008925.1	h6.sal.bam	other	1090631	1090631	0	+	0	2	155	121	0.0
CP008925.1	h6.sal.bam	other	1090632	1090632	0	+	3	0	153	120	1.5
CP008925.1	h6.sal.bam	other	1090633	1090633	0	+	0	0	151	121	0.0
CP008925.1	h6.sal.bam	other	1090634	1090634	0	+	2	7	153	121	1.0
CP008925.1	h6.sal.bam	other	1090635	1090635	0	+	1	3	154	114	0.5
CP008925.1	h6.sal.bam	other	1090636	1090636	0	+	0	0	150	112	0.0
CP008925.1	h6.sal.bam	other	1090637	1090637	0	+	2	5	151	112	1.0
CP008925.1	h6.sal.bam	other	1090638	1090638	0	+	1	1	150	108	0.5
CP008925.1	h6.sal.bam	other	1090639	1090639	0	+	1	2	151	107	0.5
CP008925.1	h6.sal.bam	other	1090640	1090640	0	+	1	0	149	106	0.5
CP008925.1	h6.sal.bam	other	1090641	1090641	0	+	4	1	153	109	2.0
CP008925.1	h6.sal.bam	other	1090642	1090642	0	+	1	2	152	108	0.5
CP008925.1	h6.sal.bam	other	1090643	1090643	0	+	2	3	154	106	1.0
CP008925.1	h6.sal.bam	other	1090644	1090644	0	+	1	4	146	105	0.5
CP008925.1	h6.sal.bam	other	1090645	1090645	0	+	1	2	147	102	0.5
CP008925.1	h6.sal.bam	other	1090646	1090646	0	+	0	1	147	100	0.0
CP008925.1	h6.sal.bam	other	1090647	1090647	0	+	2	1	148	101	1.0
CP008925.1	h6.sal.bam	other	1090648	1090648	0	+	5	2	151	100	2.5
CP008925.1	h6.sal.bam	other	1090649	1090649	0	+	1	3	150	98	0.5
CP008925.1	h6.sal.bam	other	1090650	1090650	0	+	1	0	149	97	0.5
CP008925.1	h6.sal.bam	other	1090651	1090651	0	+	1	1	148	102	0.5
CP008925.1	h6.sal.bam	other	1090652	1090652	0	+	0	1	145	102	0.0
CP008925.1	h6.sal.bam	other	1090653	1090653	0	+	2	2	145	102	1.0
CP008925.1	h6.sal.bam	other	1090654	1090654	0	+	1	3	145	100	0.5
CP008925.1	h6.sal.bam	other	1090655	1090655	0	+	2	4	140	102	1.0
CP008925.1	h6.sal.bam	other	1090656	1090656	0	+	2	2	140	98	1.3333333333333333
CP008925.1	h6.sal.bam	other	1090657	1090657	0	+	4	2	141	100	2.0
CP008925.1	h6.sal.bam	other	1090658	1090658	0	+	2	2	141	100	1.3333333333333333
CP008925.1	h6.sal.bam	other	1090659	1090659	0	+	4	2	142	101	2.6666666666666665
CP008925.1	h6.sal.bam	other	1090660	1090660	0	+	3	1	141	105	2.0
CP008925.1	h6.sal.bam	other	1090661	1090661	0	+	3	3	144	104	3.0
CP008925.1	h6.sal.bam	other	1090662	1090662	0	+	2	3	140	103	2.0
CP008925.1	h6.sal.bam	other	1090663	1090663	0	+	3	1	143	101	3.0
CP008925.1	h6.sal.bam	other	1090664	1090664	0	+	0	2	143	100	0.0
CP008925.1	h6.sal.bam	other	1090665	1090665	0	+	1	1	140	101	1.0
CP008925.1	h6.sal.bam	other	1090666	1090666	0	+	2	1	138	100	2.0
CP008925.1	h6.sal.bam	other	1090667	1090667	0	+	2	0	139	102	2.0
CP008925.1	h6.sal.bam	other	1090668	1090668	0	+	6	0	141	105	6.0
CP008925.1	h6.sal.bam	other	1090669	1090669	0	+	2	2	139	108	2.0
CP008925.1	h6.sal.bam	other	1090670	1090670	0	+	1	2	140	106	1.0
CP008925.1	h6.sal.bam	other	1090671	1090671	0	+	0	0	137	105	0.0
CP008925.1	h6.sal.bam	other	1090672	1090672	0	+	0	1	132	108	0.0
CP008925.1	h6.sal.bam	other	1090673	1090673	0	+	2	4	132	114	2.0
CP008925.1	h6.sal.bam	other	1090674	1090674	0	+	0	1	129	118	0.0
CP008925.1	h6.sal.bam	other	1090675	1090675	0	+	0	1	129	117	0.0
CP008925.1	h6.sal.bam	other	1090676	1090676	0	+	0	1	129	117	0.0
CP008925.1	h6.sal.bam	other	1090677	1090677	0	+	0	0	128	120	0.0
CP008925.1	h6.sal.bam	other	1090678	1090678	0	+	1	1	126	122	1.0
CP008925.1	h6.sal.bam	other	1090679	1090679	0	+	2	0	127	121	2.0
CP008925.1	h6.sal.bam	other	1090680	1090680	0	+	5	0	128	121	5.0
CP008925.1	h6.sal.bam	other	1090681	1090681	0	+	0	2	125	122	0.0
CP008925.1	h6.sal.bam	other	1090682	1090682	0	+	0	1	125	123	0.0
CP008925.1	h6.sal.bam	other	1090683	1090683	0	+	0	6	125	124	0.0
CP008925.1	h6.sal.bam	other	1090684	1090684	0	+	3	0	126	121	3.0
CP008925.1	h6.sal.bam	other	1090685	1090685	0	+	0	1	123	121	0.0
CP008925.1	h6.sal.bam	other	1090686	1090686	0	+	8	1	129	122	4.0
CP008925.1	h6.sal.bam	other	1090687	1090687	0	+	0	3	125	121	0.0
CP008925.1	h6.sal.bam	other	1090688	1090688	0	+	5	2	128	118	2.5
CP008925.1	h6.sal.bam	other	1090689	1090689	0	+	5	3	133	118	2.5
CP008925.1	h6.sal.bam	other	1090690	1090690	0	+	2	1	133	115	1.0
CP008925.1	h6.sal.bam	other	1090691	1090691	0	+	3	1	134	116	1.5
CP008925.1	h6.sal.bam	other	1090692	1090692	0	+	1	0	129	116	0.5
CP008925.1	h6.sal.bam	other	1090693	1090693	0	+	1	0	128	120	0.5
CP008925.1	h6.sal.bam	other	1090694	1090694	0	+	2	1	129	120	1.0
CP008925.1	h6.sal.bam	other	1090695	1090695	0	+	0	0	129	121	0.0
CP008925.1	h6.sal.bam	other	1090696	1090696	0	+	1	1	130	121	0.5
CP008925.1	h6.sal.bam	other	1090697	1090697	0	+	3	3	132	120	1.5
CP008925.1	h6.sal.bam	other	1090698	1090698	0	+	2	1	132	121	1.0
CP008925.1	h6.sal.bam	other	1090699	1090699	0	+	0	4	132	123	0.0
CP008925.1	h6.sal.bam	other	1090700	1090700	0	+	0	4	129	120	0.0
CP008925.1	h6.sal.bam	other	1090701	1090701	0	+	2	0	131	121	1.0
CP008925.1	h6.sal.bam	other	1090702	1090702	0	+	0	0	129	121	0.0
CP008925.1	h6.sal.bam	other	1090703	1090703	0	+	1	2	125	121	0.5
CP008925.1	h6.sal.bam	other	1090704	1090704	0	+	2	0	123	125	1.0
CP008925.1	h6.sal.bam	other	1090705	1090705	0	+	0	1	123	125	0.0
CP008925.1	h6.sal.bam	other	1090706	1090706	0	+	0	1	122	125	0.0
CP008925.1	h6.sal.bam	other	1090707	1090707	0	+	2	1	121	127	1.0
CP008925.1	h6.sal.bam	other	1090708	1090708	0	+	0	0	121	127	0.0
CP008925.1	h6.sal.bam	other	1090709	1090709	0	+	4	1	123	127	2.0
CP008925.1	h6.sal.bam	other	1090710	1090710	0	+	2	0	124	128	1.0
CP008925.1	h6.sal.bam	other	1090711	1090711	0	+	1	0	125	129	0.6666666666666666
CP008925.1	h6.sal.bam	other	1090712	1090712	0	+	1	1	124	131	0.6666666666666666
CP008925.1	h6.sal.bam	other	1090713	1090713	0	+	0	1	123	131	0.0
CP008925.1	h6.sal.bam	other	1090714	1090714	0	+	0	2	122	132	0.0
CP008925.1	h6.sal.bam	other	1090715	1090715	0	+	2	2	123	130	2.0
CP008925.1	h6.sal.bam	other	1090716	1090716	0	+	5	0	124	131	5.0
CP008925.1	h6.sal.bam	other	1090717	1090717	0	+	2	1	125	133	2.0
CP008925.1	h6.sal.bam	other	1090718	1090718	0	+	3	1	126	134	3.0
CP008925.1	h6.sal.bam	other	1090719	1090719	0	+	1	1	125	136	1.0
CP008925.1	h6.sal.bam	other	1090720	1090720	0	+	4	0	128	136	4.0
CP008925.1	h6.sal.bam	other	1090721	1090721	0	+	3	2	125	138	3.0
CP008925.1	h6.sal.bam	other	1090722	1090722	0	+	1	0	126	141	0.6666666666666666
CP008925.1	h6.sal.bam	other	1090723	1090723	0	+	3	0	129	141	3.0
CP008925.1	h6.sal.bam	other	1090724	1090724	0	+	3	3	131	141	3.0
CP008925.1	h6.sal.bam	other	1090725	1090725	0	+	0	3	130	139	0.0
CP008925.1	h6.sal.bam	other	1090726	1090726	0	+	1	1	130	136	0.6666666666666666
CP008925.1	h6.sal.bam	other	1090727	1090727	0	+	0	1	130	135	0.0
CP008925.1	h6.sal.bam	other	1090728	1090728	0	+	3	4	130	137	1.5
CP008925.1	h6.sal.bam	other	1090729	1090729	0	+	2	1	132	135	1.0
CP008925.1	h6.sal.bam	other	1090730	1090730	0	+	0	4	130	137	0.0
CP008925.1	h6.sal.bam	other	1090731	1090731	0	+	2	1	126	134	1.0
CP008925.1	h6.sal.bam	other	1090732	1090732	0	+	0	2	125	137	0.0
CP008925.1	h6.sal.bam	other	1090733	1090733	0	+	3	4	127	135	1.5
CP008925.1	h6.sal.bam	other	1090734	1090734	0	+	2	5	125	134	1.0
CP008925.1	h6.sal.bam	other	1090735	1090735	0	+	3	0	122	129	1.5
CP008925.1	h6.sal.bam	other	1090736	1090736	0	+	3	2	125	132	1.5
CP008925.1	h6.sal.bam	other	1090737	1090737	0	+	5	0	124	131	2.5
CP008925.1	h6.sal.bam	other	1090738	1090738	0	+	0	1	123	132	0.0
CP008925.1	h6.sal.bam	other	1090739	1090739	0	+	3	2	126	132	1.5
CP008925.1	h6.sal.bam	other	1090740	1090740	0	+	1	0	124	133	0.5
CP008925.1	h6.sal.bam	other	1090741	1090741	0	+	2	3	116	138	1.3333333333333333
CP008925.1	h6.sal.bam	other	1090742	1090742	0	+	2	3	118	139	1.3333333333333333
CP008925.1	h6.sal.bam	other	1090743	1090743	0	+	0	3	118	136	0.0
CP008925.1	h6.sal.bam	other	1090744	1090744	0	+	0	1	117	133	0.0
CP008925.1	h6.sal.bam	other	1090745	1090745	0	+	3	0	120	136	2.0
CP008925.1	h6.sal.bam	other	1090746	1090746	0	+	1	3	121	137	0.5
CP008925.1	h6.sal.bam	other	1090747	1090747	0	+	0	7	120	136	0.0
CP008925.1	h6.sal.bam	other	1090748	1090748	0	+	2	8	122	136	1.3333333333333333
CP008925.1	h6.sal.bam	other	1090749	1090749	0	+	0	1	122	130	0.0
CP008925.1	h6.sal.bam	other	1090750	1090750	0	+	1	1	123	129	0.6666666666666666
CP008925.1	h6.sal.bam	other	1090751	1090751	0	+	2	3	123	130	1.3333333333333333
CP008925.1	h6.sal.bam	other	1090752	1090752	0	+	2	2	125	131	1.3333333333333333
CP008925.1	h6.sal.bam	other	1090753	1090753	0	+	2	0	120	130	1.3333333333333333
CP008925.1	h6.sal.bam	other	1090754	1090754	0	+	1	0	121	132	1.0
CP008925.1	h6.sal.bam	other	1090755	1090755	0	+	5	2	126	134	5.0
CP008925.1	h6.sal.bam	other	1090756	1090756	0	+	1	2	126	132	1.0
CP008925.1	h6.sal.bam	other	1090757	1090757	0	+	6	2	128	134	6.0
CP008925.1	h6.sal.bam	other	1090758	1090758	0	+	1	3	129	133	1.0
CP008925.1	h6.sal.bam	other	1090759	1090759	0	+	2	1	122	130	2.0
CP008925.1	h6.sal.bam	other	1090760	1090760	0	+	0	1	122	142	0.0
CP008925.1	h6.sal.bam	other	1090761	1090761	0	+	0	0	122	145	0.0
CP008925.1	h6.sal.bam	other	1090762	1090762	0	+	2	0	124	145	2.0
CP008925.1	h6.sal.bam	other	1090763	1090763	0	+	0	3	124	147	0.0
CP008925.1	h6.sal.bam	GAAC	1090764	1090764	1090772	+	1	0	120	144	1.0
CP008925.1	h6.sal.bam	other	1090765	1090765	0	+	1	2	119	146	1.0
CP008925.1	h6.sal.bam	GAAC	1090766	1090766	1090772	+	2	1	118	145	2.0
CP008925.1	h6.sal.bam	other	1090767	1090767	0	+	3	4	119	144	3.0
CP008925.1	h6.sal.bam	other	1090768	1090768	0	+	0	0	117	140	0.0
CP008925.1	h6.sal.bam	other	1090769	1090769	0	+	1	2	118	140	1.0
CP008925.1	h6.sal.bam	other	1090770	1090770	0	+	5	0	123	143	5.0
CP008925.1	h6.sal.bam	other	1090771	1090771	0	+	4	0	126	144	4.0
CP008925.1	h6.sal.bam	other	1090772	1090772	0	+	3	4	126	148	3.0
CP008925.1	h6.sal.bam	other	1090773	1090773	0	+	1	3	126	146	1.0
CP008925.1	h6.sal.bam	other	1090774	1090774	0	+	1	3	127	143	1.0
CP008925.1	h6.sal.bam	other	1090775	1090775	0	+	4	5	131	144	4.0
CP008925.1	h6.sal.bam	other	1090776	1090776	0	+	1	0	130	140	1.0
CP008925.1	h6.sal.bam	other	1090777	1090777	0	+	1	3	130	250	1.0
CP008925.1	h6.sal.bam	other	1090778	1090778	0	+	5	2	134	250	5.0
CP008925.1	h6.sal.bam	other	1090779	1090779	0	+	7	1	139	249	7.0
CP008925.1	h6.sal.bam	GAAC	1090780	1090780	1090788	+	3	0	142	249	3.0
CP008925.1	h6.sal.bam	GAAC	1090781	1090781	1090772	+	5	4	147	249	5.0
CP008925.1	h6.sal.bam	GAAC	1090782	1090782	1090788	+	0	1	145	245	0.0
CP008925.1	h6.sal.bam	GAAC	1090783	1090783	1090772	+	4	0	143	246	4.0
CP008925.1	h6.sal.bam	other	1090784	1090784	0	+	1	2	144	246	1.0
CP008925.1	h6.sal.bam	other	1090785	1090785	0	+	1	3	144	245	1.0
CP008925.1	h6.sal.bam	other	1090786	1090786	0	+	3	0	146	246	3.0
CP008925.1	h6.sal.bam	other	1090787	1090787	0	+	3	1	149	246	3.0
CP008925.1	h6.sal.bam	other	1090788	1090788	0	+	0	2	149	248	0.0
CP008925.1	h6.sal.bam	other	1090789	1090789	0	+	0	0	146	247	0.0
CP008925.1	h6.sal.bam	other	1090790	1090790	0	+	3	3	146	249	3.0
CP008925.1	h6.sal.bam	other	1090791	1090791	0	+	0	2	146	249	0.0
CP008925.1	h6.sal.bam	other	1090792	1090792	0	+	1	1	145	249	1.0
CP008925.1	h6.sal.bam	other	1090793	1090793	0	+	3	3	145	254	3.0
CP008925.1	h6.sal.bam	other	1090794	1090794	0	+	1	0	141	256	1.0
CP008925.1	h6.sal.bam	other	1090795	1090795	0	+	1	3	142	257	1.0
CP008925.1	h6.sal.bam	other	1090796	1090796	0	+	4	3	143	257	4.0
CP008925.1	h6.sal.bam	GAAC	1090797	1090797	1090788	+	0	1	142	254	0.0
CP008925.1	h6.sal.bam	other	1090798	1090798	0	+	3	1	141	253	3.0
CP008925.1	h6.sal.bam	GAAC	1090799	1090799	1090788	+	1	0	140	256	1.0
CP008925.1	h6.sal.bam	other	1090800	1090800	0	+	0	0	139	256	0.0
CP008925.1	h6.sal.bam	other	1090801	1090801	0	+	3	1	142	257	3.0
CP008925.1	h6.sal.bam	other	1090802	1090802	0	+	0	3	137	256	0.0
CP008925.1	h6.sal.bam	other	1090803	1090803	0	+	1	2	138	254	1.0
CP008925.1	h6.sal.bam	other	1090804	1090804	0	+	1	3	139	252	1.0
CP008925.1	h6.sal.bam	other	1090805	1090805	0	+	0	3	139	249	0.0
CP008925.1	h6.sal.bam	other	1090806	1090806	0	+	1	2	138	246	1.0
CP008925.1	h6.sal.bam	other	1090807	1090807	0	+	0	0	135	244	0.0
CP008925.1	h6.sal.bam	other	1090808	1090808	0	+	1	3	136	245	1.0
CP008925.1	h6.sal.bam	other	1090809	1090809	0	+	0	0	134	242	0.0
CP008925.1	h6.sal.bam	other	1090810	1090810	0	+	3	2	126	245	3.0
CP008925.1	h6.sal.bam	other	1090811	1090811	0	+	0	1	126	244	0.0
CP008925.1	h6.sal.bam	other	1090812	1090812	0	+	0	1	126	243	0.0
CP008925.1	h6.sal.bam	other	1090813	1090813	0	+	2	1	125	246	2.0
CP008925.1	h6.sal.bam	other	1090814	1090814	0	+	1	2	125	246	1.0
CP008925.1	h6.sal.bam	other	1090815	1090815	0	+	2	5	127	244	2.0
CP008925.1	h6.sal.bam	other	1090816	1090816	0	+	0	5	125	239	0.0
CP008925.1	h6.sal.bam	other	1090817	1090817	0	+	3	0	126	238	3.0
CP008925.1	h6.sal.bam	other	1090818	1090818	0	+	0	1	126	242	0.0
CP008925.1	h6.sal.bam	other	1090819	1090819	0	+	3	3	129	241	3.0
CP008925.1	h6.sal.bam	other	1090820	1090820	0	+	3	1	129	242	3.0
CP008925.1	h6.sal.bam	other	1090821	1090821	0	+	1	4	129	241	1.0
CP008925.1	h6.sal.bam	other	1090822	1090822	0	+	1	4	130	244	1.0
CP008925.1	h6.sal.bam	other	1090823	1090823	0	+	0	2	128	241	0.0
CP008925.1	h6.sal.bam	other	1090824	1090824	0	+	1	1	128	239	1.0
CP008925.1	h6.sal.bam	other	1090825	1090825	0	+	2	2	125	238	2.0
CP008925.1	h6.sal.bam	other	1090826	1090826	0	+	1	4	126	238	1.0
CP008925.1	h6.sal.bam	other	1090827	1090827	0	+	2	1	128	235	2.0
CP008925.1	h6.sal.bam	other	1090828	1090828	0	+	6	2	127	234	6.0
CP008925.1	h6.sal.bam	other	1090829	1090829	0	+	2	2	129	232	2.0
CP008925.1	h6.sal.bam	other	1090830	1090830	0	+	1	1	130	230	1.0
CP008925.1	h6.sal.bam	other	1090831	1090831	0	+	2	2	131	230	2.0
CP008925.1	h6.sal.bam	other	1090832	1090832	0	+	0	1	125	228	0.0
CP008925.1	h6.sal.bam	other	1090833	1090833	0	+	1	2	125	227	1.0
CP008925.1	h6.sal.bam	GTTC	1090834	1090834	1090842	+	0	16	123	225	0.0
CP008925.1	h6.sal.bam	other	1090835	1090835	0	+	1	1	123	212	1.0
CP008925.1	h6.sal.bam	GTTC	1090836	1090836	1090842	+	17	1	139	211	17.0
CP008925.1	h6.sal.bam	other	1090837	1090837	0	+	1	0	139	212	1.0
CP008925.1	h6.sal.bam	other	1090838	1090838	0	+	0	2	139	212	0.0
CP008925.1	h6.sal.bam	other	1090839	1090839	0	+	1	1	139	210	1.0
CP008925.1	h6.sal.bam	other	1090840	1090840	0	+	1	1	139	209	1.0
CP008925.1	h6.sal.bam	other	1090841	1090841	0	+	0	0	137	218	0.0
CP008925.1	h6.sal.bam	other	1090842	1090842	0	+	2	0	136	224	2.0
CP008925.1	h6.sal.bam	other	1090843	1090843	0	+	2	0	138	224	2.0
CP008925.1	h6.sal.bam	other	1090844	1090844	0	+	1	6	138	224	1.0
CP008925.1	h6.sal.bam	other	1090845	1090845	0	+	0	3	131	224	0.0
CP008925.1	h6.sal.bam	other	1090846	1090846	0	+	0	1	127	223	0.0
CP008925.1	h6.sal.bam	other	1090847	1090847	0	+	0	2	125	222	0.0
CP008925.1	h6.sal.bam	other	1090848	1090848	0	+	2	1	125	224	2.0
CP008925.1	h6.sal.bam	other	1090849	1090849	0	+	0	3	125	223	0.0
CP008925.1	h6.sal.bam	other	1090850	1090850	0	+	1	1	122	220	1.0
CP008925.1	h6.sal.bam	GTTC	1090851	1090851	1090842	+	3	115	125	219	3.0
CP008925.1	h6.sal.bam	other	1090852	1090852	0	+	2	1	124	104	2.0
CP008925.1	h6.sal.bam	GTTC	1090853	1090853	1090842	+	116	1	235	108	116.0
CP008925.1	h6.sal.bam	other	1090854	1090854	0	+	2	1	231	112	2.0
CP008925.1	h6.sal.bam	other	1090855	1090855	0	+	1	0	224	112	1.0
CP008925.1	h6.sal.bam	other	1090856	1090856	0	+	8	0	232	112	8.0
CP008925.1	h6.sal.bam	other	1090857	1090857	0	+	0	2	232	112	0.0
CP008925.1	h6.sal.bam	other	1090858	1090858	0	+	2	0	230	113	2.0
CP008925.1	h6.sal.bam	other	1090859	1090859	0	+	0	2	230	116	0.0
CP008925.1	h6.sal.bam	other	1090860	1090860	0	+	0	0	229	115	0.0
CP008925.1	h6.sal.bam	other	1090861	1090861	0	+	1	1	227	115	1.0
CP008925.1	h6.sal.bam	other	1090862	1090862	0	+	4	2	228	115	4.0
CP008925.1	h6.sal.bam	other	1090863	1090863	0	+	3	1	231	114	3.0
CP008925.1	h6.sal.bam	other	1090864	1090864	0	+	0	2	231	113	0.0
CP008925.1	h6.sal.bam	other	1090865	1090865	0	+	2	3	230	111	2.0
CP008925.1	h6.sal.bam	other	1090866	1090866	0	+	1	1	229	109	1.0
CP008925.1	h6.sal.bam	other	1090867	1090867	0	+	0	6	229	112	0.0
CP008925.1	h6.sal.bam	other	1090868	1090868	0	+	2	6	228	108	2.0
CP008925.1	h6.sal.bam	other	1090869	1090869	0	+	2	1	230	103	2.0
CP008925.1	h6.sal.bam	other	1090870	1090870	0	+	0	1	229	102	0.0
CP008925.1	h6.sal.bam	other	1090871	1090871	0	+	1	2	226	104	1.0
CP008925.1	h6.sal.bam	other	1090872	1090872	0	+	2	1	225	103	2.0
CP008925.1	h6.sal.bam	other	1090873	1090873	0	+	0	1	225	104	0.0
CP008925.1	h6.sal.bam	other	1090874	1090874	0	+	0	0	224	103	0.0
CP008925.1	h6.sal.bam	other	1090875	1090875	0	+	3	1	227	104	3.0
CP008925.1	h6.sal.bam	other	1090876	1090876	0	+	1	0	226	106	1.0
CP008925.1	h6.sal.bam	other	1090877	1090877	0	+	0	1	226	107	0.0
CP008925.1	h6.sal.bam	other	1090878	1090878	0	+	1	0	226	108	1.0
CP008925.1	h6.sal.bam	other	1090879	1090879	0	+	1	0	226	110	1.0
CP008925.1	h6.sal.bam	other	1090880	1090880	0	+	0	0	226	112	0.0
CP008925.1	h6.sal.bam	other	1090881	1090881	0	+	1	0	226	112	1.0
CP008925.1	h6.sal.bam	other	1090882	1090882	0	+	1	1	227	116	1.0
CP008925.1	h6.sal.bam	other	1090883	1090883	0	+	0	0	226	116	0.0
CP008925.1	h6.sal.bam	other	1090884	1090884	0	+	3	3	229	120	3.0
CP008925.1	h6.sal.bam	other	1090885	1090885	0	+	3	1	229	120	3.0
CP008925.1	h6.sal.bam	other	1090886	1090886	0	+	1	0	228	120	1.0
CP008925.1	h6.sal.bam	other	1090887	1090887	0	+	0	4	228	122	0.0
CP008925.1	h6.sal.bam	other	1090888	1090888	0	+	0	1	228	118	0.0
CP008925.1	h6.sal.bam	other	1090889	1090889	0	+	2	0	229	125	2.0
CP008925.1	h6.sal.bam	other	1090890	1090890	0	+	4	4	231	128	4.0
CP008925.1	h6.sal.bam	other	1090891	1090891	0	+	3	0	234	124	3.0
CP008925.1	h6.sal.bam	other	1090892	1090892	0	+	2	4	233	129	2.0
CP008925.1	h6.sal.bam	other	1090893	1090893	0	+	1	1	231	126	1.0
CP008925.1	h6.sal.bam	other	1090894	1090894	0	+	0	3	231	125	0.0
CP008925.1	h6.sal.bam	other	1090895	1090895	0	+	1	5	227	126	1.0
CP008925.1	h6.sal.bam	other	1090896	1090896	0	+	1	2	228	123	1.0
CP008925.1	h6.sal.bam	other	1090897	1090897	0	+	4	1	232	125	4.0
CP008925.1	h6.sal.bam	other	1090898	1090898	0	+	1	1	233	126	1.0
CP008925.1	h6.sal.bam	other	1090899	1090899	0	+	6	0	238	125	6.0
CP008925.1	h6.sal.bam	other	1090900	1090900	0	+	0	2	236	125	0.0
CP008925.1	h6.sal.bam	other	1090901	1090901	0	+	1	1	236	128	1.0
CP008925.1	h6.sal.bam	other	1090902	1090902	0	+	1	0	228	127	1.0
CP008925.1	h6.sal.bam	other	1090903	1090903	0	+	2	0	228	128	2.0
CP008925.1	h6.sal.bam	other	1090904	1090904	0	+	0	0	225	128	0.0
CP008925.1	h6.sal.bam	other	1090905	1090905	0	+	2	1	227	128	2.0
CP008925.1	h6.sal.bam	other	1090906	1090906	0	+	0	0	227	130	0.0
CP008925.1	h6.sal.bam	other	1090907	1090907	0	+	2	0	228	131	2.0
CP008925.1	h6.sal.bam	other	1090908	1090908	0	+	1	1	229	134	1.0
CP008925.1	h6.sal.bam	other	1090909	1090909	0	+	2	2	229	135	2.0
CP008925.1	h6.sal.bam	other	1090910	1090910	0	+	3	0	215	134	3.0
CP008925.1	h6.sal.bam	other	1090911	1090911	0	+	2	3	217	134	2.0
CP008925.1	h6.sal.bam	other	1090912	1090912	0	+	1	3	218	136	1.0
CP008925.1	h6.sal.bam	other	1090913	1090913	0	+	0	6	218	140	0.0
CP008925.1	h6.sal.bam	other	1090914	1090914	0	+	2	2	219	137	2.0
CP008925.1	h6.sal.bam	other	1090915	1090915	0	+	2	1	220	137	2.0
CP008925.1	h6.sal.bam	other	1090916	1090916	0	+	1	4	221	139	1.0
CP008925.1	h6.sal.bam	other	1090917	1090917	0	+	0	0	219	137	0.0
CP008925.1	h6.sal.bam	other	1090918	1090918	0	+	3	3	220	137	3.0
CP008925.1	h6.sal.bam	other	1090919	1090919	0	+	1	5	220	134	1.0
CP008925.1	h6.sal.bam	other	1090920	1090920	0	+	4	0	224	133	4.0
CP008925.1	h6.sal.bam	other	1090921	1090921	0	+	4	3	228	133	4.0
CP008925.1	h6.sal.bam	other	1090922	1090922	0	+	4	0	232	135	4.0
CP008925.1	h6.sal.bam	other	1090923	1090923	0	+	6	0	235	138	6.0
CP008925.1	h6.sal.bam	other	1090924	1090924	0	+	0	0	235	138	0.0
CP008925.1	h6.sal.bam	other	1090925	1090925	0	+	1	1	235	145	1.0
CP008925.1	h6.sal.bam	other	1090926	1090926	0	+	0	3	231	147	0.0
CP008925.1	h6.sal.bam	other	1090927	1090927	0	+	1	0	118	144	1.0
CP008925.1	h6.sal.bam	other	1090928	1090928	0	+	1	6	118	144	1.0
CP008925.1	h6.sal.bam	other	1090929	1090929	0	+	0	1	116	140	0.0
CP008925.1	h6.sal.bam	other	1090930	1090930	0	+	2	0	117	141	2.0
CP008925.1	h6.sal.bam	other	1090931	1090931	0	+	1	2	110	143	1.0
CP008925.1	h6.sal.bam	other	1090932	1090932	0	+	4	3	114	141	4.0
CP008925.1	h6.sal.bam	other	1090933	1090933	0	+	1	1	113	138	1.0
CP008925.1	h6.sal.bam	other	1090934	1090934	0	+	1	1	114	145	1.0
CP008925.1	h6.sal.bam	other	1090935	1090935	0	+	4	0	117	144	4.0
CP008925.1	h6.sal.bam	other	1090936	1090936	0	+	4	2	121	144	4.0
CP008925.1	h6.sal.bam	other	1090937	1090937	0	+	0	0	117	142	0.0
CP008925.1	h6.sal.bam	other	1090938	1090938	0	+	5	0	119	151	5.0
CP008925.1	h6.sal.bam	other	1090939	1090939	0	+	3	0	122	154	3.0
CP008925.1	h6.sal.bam	other	1090940	1090940	0	+	0	1	118	156	0.0
CP008925.1	h6.sal.bam	other	1090941	1090941	0	+	2	4	120	155	2.0
CP008925.1	h6.sal.bam	other	1090942	1090942	0	+	1	1	121	151	1.0
CP008925.1	h6.sal.bam	other	1090943	1090943	0	+	1	1	121	158	1.0
CP008925.1	h6.sal.bam	other	1090944	1090944	0	+	1	0	120	157	1.0
CP008925.1	h6.sal.bam	other	1090945	1090945	0	+	2	4	122	157	2.0
CP008925.1	h6.sal.bam	other	1090946	1090946	0	+	4	1	125	156	4.0
CP008925.1	h6.sal.bam	other	1090947	1090947	0	+	3	1	126	156	3.0
CP008925.1	h6.sal.bam	other	1090948	1090948	0	+	4	0	130	156	4.0
CP008925.1	h6.sal.bam	other	1090949	1090949	0	+	2	1	128	161	2.0
CP008925.1	h6.sal.bam	other	1090950	1090950	0	+	2	3	130	165	2.0
CP008925.1	h6.sal.bam	other	1090951	1090951	0	+	0	1	130	164	0.0
CP008925.1	h6.sal.bam	other	1090952	1090952	0	+	3	4	133	164	3.0
CP008925.1	h6.sal.bam	other	1090953	1090953	0	+	3	1	135	160	3.0
CP008925.1	h6.sal.bam	other	1090954	1090954	0	+	0	2	134	160	0.0
CP008925.1	h6.sal.bam	other	1090955	1090955	0	+	3	0	137	158	3.0
CP008925.1	h6.sal.bam	other	1090956	1090956	0	+	4	3	139	162	4.0
CP008925.1	h6.sal.bam	other	1090957	1090957	0	+	0	2	139	159	0.0
CP008925.1	h6.sal.bam	other	1090958	1090958	0	+	2	4	141	160	2.0
CP008925.1	h6.sal.bam	other	1090959	1090959	0	+	4	2	141	156	4.0
CP008925.1	h6.sal.bam	other	1090960	1090960	0	+	2	3	140	156	2.0
CP008925.1	h6.sal.bam	other	1090961	1090961	0	+	1	0	141	154	1.0
CP008925.1	h6.sal.bam	other	1090962	1090962	0	+	5	0	146	154	5.0
CP008925.1	h6.sal.bam	other	1090963	1090963	0	+	1	8	146	154	1.0
CP008925.1	h6.sal.bam	other	1090964	1090964	0	+	1	5	146	149	1.0
CP008925.1	h6.sal.bam	other	1090965	1090965	0	+	1	3	143	145	1.0
CP008925.1	h6.sal.bam	other	1090966	1090966	0	+	1	0	139	142	1.0
CP008925.1	h6.sal.bam	other	1090967	1090967	0	+	4	1	143	142	4.0
CP008925.1	h6.sal.bam	other	1090968	1090968	0	+	6	4	148	146	6.0
CP008925.1	h6.sal.bam	other	1090969	1090969	0	+	0	1	147	142	0.0
CP008925.1	h6.sal.bam	other	1090970	1090970	0	+	1	2	146	143	1.0
CP008925.1	h6.sal.bam	other	1090971	1090971	0	+	1	3	146	141	1.0
CP008925.1	h6.sal.bam	other	1090972	1090972	0	+	1	2	143	138	1.0
CP008925.1	h6.sal.bam	other	1090973	1090973	0	+	1	2	143	146	1.0
CP008925.1	h6.sal.bam	other	1090974	1090974	0	+	0	3	137	145	0.0
CP008925.1	h6.sal.bam	other	1090975	1090975	0	+	1	0	138	142	1.0
CP008925.1	h6.sal.bam	other	1090976	1090976	0	+	1	0	138	143	1.0
CP008925.1	h6.sal.bam	other	1090977	1090977	0	+	6	1	143	145	6.0
CP008925.1	h6.sal.bam	other	1090978	1090978	0	+	2	0	143	146	2.0
CP008925.1	h6.sal.bam	other	1090979	1090979	0	+	4	0	147	146	4.0
CP008925.1	h6.sal.bam	other	1090980	1090980	0	+	2	3	147	154	2.0
CP008925.1	h6.sal.bam	other	1090981	1090981	0	+	1	1	148	151	1.0
CP008925.1	h6.sal.bam	other	1090982	1090982	0	+	6	3	151	154	6.0
CP008925.1	h6.sal.bam	other	1090983	1090983	0	+	1	2	151	151	1.0
CP008925.1	h6.sal.bam	other	1090984	1090984	0	+	0	1	145	151	0.0
CP008925.1	h6.sal.bam	other	1090985	1090985	0	+	0	4	145	151	0.0
CP008925.1	h6.sal.bam	other	1090986	1090986	0	+	0	1	144	152	0.0
CP008925.1	h6.sal.bam	other	1090987	1090987	0	+	1	7	144	151	1.0
CP008925.1	h6.sal.bam	other	1090988	1090988	0	+	0	3	144	146	0.0
CP008925.1	h6.sal.bam	other	1090989	1090989	0	+	1	2	142	147	1.0
CP008925.1	h6.sal.bam	other	1090990	1090990	0	+	1	3	142	147	1.0
CP008925.1	h6.sal.bam	other	1090991	1090991	0	+	5	2	144	148	5.0
CP008925.1	h6.sal.bam	other	1090992	1090992	0	+	0	0	145	149	0.0
CP008925.1	h6.sal.bam	other	1090993	1090993	0	+	0	1	142	150	0.0
CP008925.1	h6.sal.bam	other	1090994	1090994	0	+	3	3	145	153	1.5
CP008925.1	h6.sal.bam	other	1090995	1090995	0	+	7	0	148	155	3.5
CP008925.1	h6.sal.bam	other	1090996	1090996	0	+	2	6	143	156	1.0
CP008925.1	h6.sal.bam	other	1090997	1090997	0	+	2	2	145	150	1.0
CP008925.1	h6.sal.bam	other	1090998	1090998	0	+	1	3	140	155	0.6666666666666666
CP008925.1	h6.sal.bam	other	1090999	1090999	0	+	1	4	140	152	0.6666666666666666
CP008925.1	h6.sal.bam	other	1091000	1091000	0	+	3	3	143	150	3.0
CP008925.1	h6.sal.bam	other	1091001	1091001	0	+	7	0	149	147	4.666666666666667
CP008925.1	h6.sal.bam	other	1091002	1091002	0	+	1	0	149	147	1.0
CP008925.1	h6.sal.bam	other	1091003	1091003	0	+	2	2	151	149	2.0
CP008925.1	h6.sal.bam	other	1091004	1091004	0	+	6	2	157	147	6.0
CP008925.1	h6.sal.bam	other	1091005	1091005	0	+	3	2	158	145	3.0
CP008925.1	h6.sal.bam	other	1091006	1091006	0	+	1	1	158	149	1.0
CP008925.1	h6.sal.bam	other	1091007	1091007	0	+	0	3	154	151	0.0
CP008925.1	h6.sal.bam	other	1091008	1091008	0	+	3	4	157	148	3.0
CP008925.1	h6.sal.bam	other	1091009	1091009	0	+	2	1	156	144	2.0
CP008925.1	h6.sal.bam	other	1091010	1091010	0	+	3	5	154	144	3.0
CP008925.1	h6.sal.bam	other	1091011	1091011	0	+	0	3	154	139	0.0
CP008925.1	h6.sal.bam	other	1091012	1091012	0	+	1	2	155	136	1.0
CP008925.1	h6.sal.bam	other	1091013	1091013	0	+	0	3	150	134	0.0
CP008925.1	h6.sal.bam	other	1091014	1091014	0	+	1	2	148	134	0.6666666666666666
CP008925.1	h6.sal.bam	other	1091015	1091015	0	+	0	3	148	135	0.0
CP008925.1	h6.sal.bam	other	1091016	1091016	0	+	1	1	146	132	0.5
CP008925.1	h6.sal.bam	other	1091017	1091017	0	+	2	4	148	131	1.3333333333333333
CP008925.1	h6.sal.bam	other	1091018	1091018	0	+	4	2	151	134	2.6666666666666665
CP008925.1	h6.sal.bam	other	1091019	1091019	0	+	2	0	152	132	1.0
CP008925.1	h6.sal.bam	other	1091020	1091020	0	+	1	1	151	135	0.5
CP008925.1	h6.sal.bam	other	1091021	1091021	0	+	2	1	146	136	1.0
CP008925.1	h6.sal.bam	other	1091022	1091022	0	+	0	1	142	138	0.0
CP008925.1	h6.sal.bam	other	1091023	1091023	0	+	2	5	144	139	1.0
CP008925.1	h6.sal.bam	other	1091024	1091024	0	+	1	4	143	135	0.5
CP008925.1	h6.sal.bam	other	1091025	1091025	0	+	1	2	142	134	0.5
CP008925.1	h6.sal.bam	other	1091026	1091026	0	+	3	1	145	134	1.5
CP008925.1	h6.sal.bam	other	1091027	1091027	0	+	0	0	141	133	0.0
CP008925.1	h6.sal.bam	other	1091028	1091028	0	+	2	1	141	138	1.0
CP008925.1	h6.sal.bam	other	1091029	1091029	0	+	6	1	147	139	3.0
CP008925.1	h6.sal.bam	other	1091030	1091030	0	+	0	3	144	138	0.0
CP008925.1	h6.sal.bam	other	1091031	1091031	0	+	1	1	140	140	0.5
CP008925.1	h6.sal.bam	other	1091032	1091032	0	+	5	3	145	140	2.5
CP008925.1	h6.sal.bam	other	1091033	1091033	0	+	0	0	143	142	0.0
CP008925.1	h6.sal.bam	other	1091034	1091034	0	+	4	2	143	145	2.0
CP008925.1	h6.sal.bam	other	1091035	1091035	0	+	0	1	139	143	0.0
CP008925.1	h6.sal.bam	other	1091036	1091036	0	+	2	2	138	145	1.0
CP008925.1	h6.sal.bam	other	1091037	1091037	0	+	2	2	138	145	1.0
CP008925.1	h6.sal.bam	other	1091038	1091038	0	+	3	0	140	144	1.5
CP008925.1	h6.sal.bam	other	1091039	1091039	0	+	6	1	145	147	3.0
CP008925.1	h6.sal.bam	other	1091040	1091040	0	+	1	0	144	152	0.5
CP008925.1	h6.sal.bam	other	1091041	1091041	0	+	5	3	148	153	2.5
CP008925.1	h6.sal.bam	other	1091042	1091042	0	+	6	2	143	153	3.0
CP008925.1	h6.sal.bam	other	1091043	1091043	0	+	3	0	144	151	1.5
CP008925.1	h6.sal.bam	other	1091044	1091044	0	+	5	1	147	151	2.5
CP008925.1	h6.sal.bam	other	1091045	1091045	0	+	2	6	145	150	1.0
CP008925.1	h6.sal.bam	other	1091046	1091046	0	+	4	3	149	153	2.0
CP008925.1	h6.sal.bam	other	1091047	1091047	0	+	0	1	148	150	0.0
CP008925.1	h6.sal.bam	other	1091048	1091048	0	+	0	2	147	154	0.0
CP008925.1	h6.sal.bam	other	1091049	1091049	0	+	2	0	149	152	1.0
CP008925.1	h6.sal.bam	other	1091050	1091050	0	+	1	1	146	152	0.5
CP008925.1	h6.sal.bam	other	1091051	1091051	0	+	2	2	147	153	1.0
CP008925.1	h6.sal.bam	other	1091052	1091052	0	+	1	3	145	153	0.5
CP008925.1	h6.sal.bam	other	1091053	1091053	0	+	1	2	145	150	0.5
CP008925.1	h6.sal.bam	other	1091054	1091054	0	+	3	5	141	148	1.5
CP008925.1	h6.sal.bam	other	1091055	1091055	0	+	3	5	144	149	1.5
CP008925.1	h6.sal.bam	other	1091056	1091056	0	+	0	0	143	148	0.0
CP008925.1	h6.sal.bam	other	1091057	1091057	0	+	5	0	143	150	2.5
CP008925.1	h6.sal.bam	other	1091058	1091058	0	+	2	2	141	153	1.0
CP008925.1	h6.sal.bam	other	1091059	1091059	0	+	3	1	144	153	1.5
CP008925.1	h6.sal.bam	other	1091060	1091060	0	+	0	4	144	152	0.0
CP008925.1	h6.sal.bam	other	1091061	1091061	0	+	2	0	145	151	1.0
CP008925.1	h6.sal.bam	other	1091062	1091062	0	+	0	1	145	151	0.0
CP008925.1	h6.sal.bam	other	1091063	1091063	0	+	2	4	146	154	1.0
CP008925.1	h6.sal.bam	other	1091064	1091064	0	+	2	2	148	151	1.0
CP008925.1	h6.sal.bam	other	1091065	1091065	0	+	0	3	148	150	0.0
CP008925.1	h6.sal.bam	other	1091066	1091066	0	+	3	3	147	148	1.5
CP008925.1	h6.sal.bam	other	1091067	1091067	0	+	0	1	145	149	0.0
CP008925.1	h6.sal.bam	other	1091068	1091068	0	+	3	4	146	148	1.5
CP008925.1	h6.sal.bam	other	1091069	1091069	0	+	3	5	148	149	1.5
CP008925.1	h6.sal.bam	other	1091070	1091070	0	+	7	1	148	144	3.5
CP008925.1	h6.sal.bam	other	1091071	1091071	0	+	0	0	132	143	0.0
CP008925.1	h6.sal.bam	other	1091072	1091072	0	+	2	6	132	144	1.0
CP008925.1	h6.sal.bam	other	1091073	1091073	0	+	4	1	135	143	2.0
CP008925.1	h6.sal.bam	other	1091074	1091074	0	+	1	1	132	142	0.5
CP008925.1	h6.sal.bam	other	1091075	1091075	0	+	0	0	132	143	0.0
CP008925.1	h6.sal.bam	other	1091076	1091076	0	+	1	1	133	147	0.5
CP008925.1	h6.sal.bam	other	1091077	1091077	0	+	3	1	133	146	1.5
CP008925.1	h6.sal.bam	other	1091078	1091078	0	+	2	5	135	145	1.0
CP008925.1	h6.sal.bam	other	1091079	1091079	0	+	1	1	135	143	0.5
CP008925.1	h6.sal.bam	other	1091080	1091080	0	+	1	0	132	143	0.5
CP008925.1	h6.sal.bam	other	1091081	1091081	0	+	1	3	133	146	0.5
CP008925.1	h6.sal.bam	other	1091082	1091082	0	+	3	0	134	147	1.5
CP008925.1	h6.sal.bam	other	1091083	1091083	0	+	0	1	133	147	0.0
CP008925.1	h6.sal.bam	other	1091084	1091084	0	+	4	0	137	150	2.0
CP008925.1	h6.sal.bam	other	1091085	1091085	0	+	2	1	138	151	1.0
CP008925.1	h6.sal.bam	other	1091086	1091086	0	+	2	1	140	150	1.0
CP008925.1	h6.sal.bam	other	1091087	1091087	0	+	1	0	141	149	0.5
CP008925.1	h6.sal.bam	other	1091088	1091088	0	+	0	1	140	156	0.0
CP008925.1	h6.sal.bam	other	1091089	1091089	0	+	2	3	142	157	1.0
CP008925.1	h6.sal.bam	other	1091090	1091090	0	+	2	0	144	157	1.0
CP008925.1	h6.sal.bam	other	1091091	1091091	0	+	1	4	145	162	0.5
CP008925.1	h6.sal.bam	other	1091092	1091092	0	+	1	3	145	158	0.5
CP008925.1	h6.sal.bam	other	1091093	1091093	0	+	0	0	142	155	0.0
CP008925.1	h6.sal.bam	other	1091094	1091094	0	+	3	3	145	155	1.5
CP008925.1	h6.sal.bam	other	1091095	1091095	0	+	1	2	144	152	0.5
CP008925.1	h6.sal.bam	other	1091096	1091096	0	+	1	3	145	159	0.5
CP008925.1	h6.sal.bam	other	1091097	1091097	0	+	2	2	146	161	1.0
CP008925.1	h6.sal.bam	other	1091098	1091098	0	+	3	1	149	164	1.5
CP008925.1	h6.sal.bam	other	1091099	1091099	0	+	2	3	151	163	1.0
CP008925.1	h6.sal.bam	other	1091100	1091100	0	+	2	2	148	165	1.0
CP008925.1	h6.sal.bam	other	1091101	1091101	0	+	0	2	148	163	0.0
CP008925.1	h6.sal.bam	other	1091102	1091102	0	+	1	3	149	163	0.5
CP008925.1	h6.sal.bam	other	1091103	1091103	0	+	1	2	146	166	0.5
CP008925.1	h6.sal.bam	other	1091104	1091104	0	+	1	2	144	164	0.5
CP008925.1	h6.sal.bam	other	1091105	1091105	0	+	1	3	145	183	0.5
CP008925.1	h6.sal.bam	other	1091106	1091106	0	+	2	1	145	181	1.0
CP008925.1	h6.sal.bam	other	1091107	1091107	0	+	5	5	145	185	2.5
CP008925.1	h6.sal.bam	other	1091108	1091108	0	+	4	3	149	182	2.0
CP008925.1	h6.sal.bam	other	1091109	1091109	0	+	3	1	148	184	1.5
CP008925.1	h6.sal.bam	other	1091110	1091110	0	+	3	2	150	185	1.5
CP008925.1	h6.sal.bam	other	1091111	1091111	0	+	3	2	152	188	1.5
CP008925.1	h6.sal.bam	other	1091112	1091112	0	+	2	1	152	191	1.0
CP008925.1	h6.sal.bam	other	1091113	1091113	0	+	2	3	150	190	1.0
CP008925.1	h6.sal.bam	other	1091114	1091114	0	+	2	6	147	193	1.0
CP008925.1	h6.sal.bam	other	1091115	1091115	0	+	2	1	147	188	1.0
CP008925.1	h6.sal.bam	other	1091116	1091116	0	+	3	3	138	188	1.5
CP008925.1	h6.sal.bam	other	1091117	1091117	0	+	3	0	141	185	1.5
CP008925.1	h6.sal.bam	other	1091118	1091118	0	+	0	4	141	187	0.0
CP008925.1	h6.sal.bam	other	1091119	1091119	0	+	2	3	133	183	1.0
CP008925.1	h6.sal.bam	other	1091120	1091120	0	+	0	2	133	184	0.0
CP008925.1	h6.sal.bam	other	1091121	1091121	0	+	3	1	136	189	1.5
CP008925.1	h6.sal.bam	other	1091122	1091122	0	+	4	4	138	205	2.0
CP008925.1	h6.sal.bam	other	1091123	1091123	0	+	2	1	140	207	1.0
CP008925.1	h6.sal.bam	other	1091124	1091124	0	+	1	0	141	206	0.5
CP008925.1	h6.sal.bam	other	1091125	1091125	0	+	2	1	142	208	1.0
CP008925.1	h6.sal.bam	other	1091126	1091126	0	+	1	2	141	207	0.5
CP008925.1	h6.sal.bam	other	1091127	1091127	0	+	1	2	141	210	0.5
CP008925.1	h6.sal.bam	other	1091128	1091128	0	+	4	2	144	210	2.0
CP008925.1	h6.sal.bam	other	1091129	1091129	0	+	2	2	142	210	1.0
CP008925.1	h6.sal.bam	other	1091130	1091130	0	+	5	4	145	208	2.5
CP008925.1	h6.sal.bam	other	1091131	1091131	0	+	2	2	147	204	1.0
CP008925.1	h6.sal.bam	other	1091132	1091132	0	+	1	3	142	204	0.5
CP008925.1	h6.sal.bam	other	1091133	1091133	0	+	0	2	137	205	0.0
CP008925.1	h6.sal.bam	other	1091134	1091134	0	+	1	1	138	203	0.5
CP008925.1	h6.sal.bam	other	1091135	1091135	0	+	0	2	137	202	0.0
CP008925.1	h6.sal.bam	other	1091136	1091136	0	+	3	3	139	202	1.5
CP008925.1	h6.sal.bam	other	1091137	1091137	0	+	4	1	143	201	2.0
CP008925.1	h6.sal.bam	other	1091138	1091138	0	+	0	1	141	200	0.0
CP008925.1	h6.sal.bam	other	1091139	1091139	0	+	2	1	141	199	1.0
CP008925.1	h6.sal.bam	other	1091140	1091140	0	+	0	1	140	200	0.0
CP008925.1	h6.sal.bam	other	1091141	1091141	0	+	1	4	139	200	0.5
CP008925.1	h6.sal.bam	other	1091142	1091142	0	+	0	2	136	196	0.0
CP008925.1	h6.sal.bam	other	1091143	1091143	0	+	2	4	138	194	1.0
CP008925.1	h6.sal.bam	other	1091144	1091144	0	+	1	0	136	191	0.5
CP008925.1	h6.sal.bam	GAAC	1091145	1091145	1091153	+	0	1	129	191	0.0
CP008925.1	h6.sal.bam	other	1091146	1091146	0	+	0	0	129	193	0.0
CP008925.1	h6.sal.bam	GAAC	1091147	1091147	1091153	+	1	5	128	198	0.5
CP008925.1	h6.sal.bam	other	1091148	1091148	0	+	0	1	123	194	0.0
CP008925.1	h6.sal.bam	other	1091149	1091149	0	+	5	2	128	193	2.5
CP008925.1	h6.sal.bam	other	1091150	1091150	0	+	4	4	132	193	2.0
CP008925.1	h6.sal.bam	other	1091151	1091151	0	+	0	0	131	190	0.0
CP008925.1	h6.sal.bam	other	1091152	1091152	0	+	0	2	127	190	0.0
CP008925.1	h6.sal.bam	other	1091153	1091153	0	+	1	1	128	191	0.5
CP008925.1	h6.sal.bam	other	1091154	1091154	0	+	2	2	128	190	1.0
CP008925.1	h6.sal.bam	other	1091155	1091155	0	+	2	3	129	190	1.0
CP008925.1	h6.sal.bam	other	1091156	1091156	0	+	0	4	129	187	0.0
CP008925.1	h6.sal.bam	other	1091157	1091157	0	+	3	2	129	188	1.5
CP008925.1	h6.sal.bam	other	1091158	1091158	0	+	1	1	130	188	0.5
CP008925.1	h6.sal.bam	other	1091159	1091159	0	+	1	1	127	188	0.5
CP008925.1	h6.sal.bam	other	1091160	1091160	0	+	1	0	125	189	0.5
CP008925.1	h6.sal.bam	other	1091161	1091161	0	+	0	0	124	189	0.0
CP008925.1	h6.sal.bam	GAAC	1091162	1091162	1091153	+	4	7	127	189	2.0
CP008925.1	h6.sal.bam	other	1091163	1091163	0	+	3	2	130	183	1.5
CP008925.1	h6.sal.bam	GAAC	1091164	1091164	1091153	+	2	4	130	181	1.0
CP008925.1	h6.sal.bam	other	1091165	1091165	0	+	3	5	131	182	1.5
CP008925.1	h6.sal.bam	other	1091166	1091166	0	+	2	0	132	182	1.0
CP008925.1	h6.sal.bam	other	1091167	1091167	0	+	1	0	132	184	0.6666666666666666
CP008925.1	h6.sal.bam	other	1091168	1091168	0	+	3	2	134	188	1.5
CP008925.1	h6.sal.bam	other	1091169	1091169	0	+	2	1	129	190	1.3333333333333333
CP008925.1	h6.sal.bam	other	1091170	1091170	0	+	4	7	133	191	2.6666666666666665
CP008925.1	h6.sal.bam	other	1091171	1091171	0	+	1	3	134	184	0.6666666666666666
CP008925.1	h6.sal.bam	other	1091172	1091172	0	+	0	5	134	191	0.0
CP008925.1	h6.sal.bam	other	1091173	1091173	0	+	4	4	136	188	4.0
CP008925.1	h6.sal.bam	other	1091174	1091174	0	+	5	1	139	186	5.0
CP008925.1	h6.sal.bam	other	1091175	1091175	0	+	1	2	137	185	1.0
CP008925.1	h6.sal.bam	other	1091176	1091176	0	+	1	6	138	187	1.0
CP008925.1	h6.sal.bam	other	1091177	1091177	0	+	2	0	139	185	2.0
CP008925.1	h6.sal.bam	other	1091178	1091178	0	+	1	0	138	186	1.0
CP008925.1	h6.sal.bam	GTTC	1091179	1091179	1091187	+	1	23	139	187	1.0
CP008925.1	h6.sal.bam	other	1091180	1091180	0	+	4	2	141	164	4.0
CP008925.1	h6.sal.bam	GTTC	1091181	1091181	1091187	+	16	2	152	165	16.0
CP008925.1	h6.sal.bam	other	1091182	1091182	0	+	2	2	153	163	2.0
CP008925.1	h6.sal.bam	other	1091183	1091183	0	+	0	6	149	162	0.0
CP008925.1	h6.sal.bam	other	1091184	1091184	0	+	0	1	143	158	0.0
CP008925.1	h6.sal.bam	other	1091185	1091185	0	+	1	3	144	157	1.0
CP008925.1	h6.sal.bam	other	1091186	1091186	0	+	1	5	143	154	1.0
CP008925.1	h6.sal.bam	other	1091187	1091187	0	+	1	1	141	150	1.0
CP008925.1	h6.sal.bam	other	1091188	1091188	0	+	2	5	142	149	2.0
CP008925.1	h6.sal.bam	other	1091189	1091189	0	+	3	1	143	148	3.0
CP008925.1	h6.sal.bam	other	1091190	1091190	0	+	2	1	141	151	1.3333333333333333
CP008925.1	h6.sal.bam	other	1091191	1091191	0	+	3	0	143	150	1.5
CP008925.1	h6.sal.bam	other	1091192	1091192	0	+	2	2	142	150	1.0
CP008925.1	h6.sal.bam	other	1091193	1091193	0	+	8	0	148	156	5.333333333333333
CP008925.1	h6.sal.bam	other	1091194	1091194	0	+	2	4	150	156	1.0
CP008925.1	h6.sal.bam	other	1091195	1091195	0	+	0	7	150	154	0.0
CP008925.1	h6.sal.bam	GTTC	1091196	1091196	1091187	+	5	21	152	149	2.5
CP008925.1	h6.sal.bam	other	1091197	1091197	0	+	1	3	149	128	0.5
CP008925.1	h6.sal.bam	GTTC	1091198	1091198	1091187	+	9	2	156	127	4.5
CP008925.1	h6.sal.bam	other	1091199	1091199	0	+	7	0	159	126	3.5
CP008925.1	h6.sal.bam	other	1091200	1091200	0	+	2	5	161	126	1.0
CP008925.1	h6.sal.bam	other	1091201	1091201	0	+	4	0	163	125	2.0
CP008925.1	h6.sal.bam	other	1091202	1091202	0	+	2	3	165	125	1.0
CP008925.1	h6.sal.bam	other	1091203	1091203	0	+	3	1	164	126	1.5
CP008925.1	h6.sal.bam	other	1091204	1091204	0	+	0	0	157	127	0.0
CP008925.1	h6.sal.bam	other	1091205	1091205	0	+	2	2	158	127	1.0
CP008925.1	h6.sal.bam	other	1091206	1091206	0	+	0	0	157	125	0.0
CP008925.1	h6.sal.bam	other	1091207	1091207	0	+	1	3	157	129	0.5
CP008925.1	h6.sal.bam	other	1091208	1091208	0	+	1	1	158	126	0.5
CP008925.1	h6.sal.bam	other	1091209	1091209	0	+	2	1	158	127	1.0
CP008925.1	h6.sal.bam	other	1091210	1091210	0	+	1	1	159	126	0.5
CP008925.1	h6.sal.bam	other	1091211	1091211	0	+	7	1	164	131	3.5
CP008925.1	h6.sal.bam	other	1091212	1091212	0	+	1	0	162	135	0.5
CP008925.1	h6.sal.bam	other	1091213	1091213	0	+	1	0	161	135	0.5
CP008925.1	h6.sal.bam	other	1091214	1091214	0	+	2	2	163	146	1.0
CP008925.1	h6.sal.bam	other	1091215	1091215	0	+	1	1	164	144	0.5
CP008925.1	h6.sal.bam	other	1091216	1091216	0	+	1	0	164	146	0.5
CP008925.1	h6.sal.bam	other	1091217	1091217	0	+	1	0	165	147	0.5
CP008925.1	h6.sal.bam	other	1091218	1091218	0	+	4	1	167	147	2.0
CP008925.1	h6.sal.bam	other	1091219	1091219	0	+	0	5	166	155	0.0
CP008925.1	h6.sal.bam	other	1091220	1091220	0	+	0	1	166	151	0.0
CP008925.1	h6.sal.bam	other	1091221	1091221	0	+	2	2	168	150	1.3333333333333333
CP008925.1	h6.sal.bam	other	1091222	1091222	0	+	5	1	172	149	2.5
CP008925.1	h6.sal.bam	other	1091223	1091223	0	+	0	0	169	148	0.0
CP008925.1	h6.sal.bam	other	1091224	1091224	0	+	1	2	167	149	0.6666666666666666
CP008925.1	h6.sal.bam	other	1091225	1091225	0	+	1	1	165	155	0.5
CP008925.1	h6.sal.bam	other	1091226	1091226	0	+	0	3	165	159	0.0
CP008925.1	h6.sal.bam	other	1091227	1091227	0	+	0	1	164	156	0.0
CP008925.1	h6.sal.bam	other	1091228	1091228	0	+	1	1	165	159	0.5
CP008925.1	h6.sal.bam	other	1091229	1091229	0	+	2	2	165	163	1.0
CP008925.1	h6.sal.bam	other	1091230	1091230	0	+	0	0	163	163	0.0
CP008925.1	h6.sal.bam	other	1091231	1091231	0	+	3	5	165	164	1.5
CP008925.1	h6.sal.bam	other	1091232	1091232	0	+	2	2	165	160	1.3333333333333333
CP008925.1	h6.sal.bam	other	1091233	1091233	0	+	2	1	165	159	1.3333333333333333
CP008925.1	h6.sal.bam	other	1091234	1091234	0	+	1	2	165	158	0.6666666666666666
CP008925.1	h6.sal.bam	other	1091235	1091235	0	+	4	0	168	157	2.0
CP008925.1	h6.sal.bam	other	1091236	1091236	0	+	5	0	173	158	2.5
CP008925.1	h6.sal.bam	other	1091237	1091237	0	+	2	1	168	160	1.0
CP008925.1	h6.sal.bam	other	1091238	1091238	0	+	1	0	167	160	0.5
CP008925.1	h6.sal.bam	other	1091239	1091239	0	+	2	5	169	162	1.0
CP008925.1	h6.sal.bam	other	1091240	1091240	0	+	2	6	167	161	1.0
CP008925.1	h6.sal.bam	other	1091241	1091241	0	+	6	2	172	156	3.0
CP008925.1	h6.sal.bam	other	1091242	1091242	0	+	0	4	171	154	0.0
CP008925.1	h6.sal.bam	other	1091243	1091243	0	+	0	4	168	153	0.0
CP008925.1	h6.sal.bam	other	1091244	1091244	0	+	2	2	167	154	2.0
CP008925.1	h6.sal.bam	other	1091245	1091245	0	+	2	0	165	152	1.3333333333333333
CP008925.1	h6.sal.bam	other	1091246	1091246	0	+	1	11	166	155	0.6666666666666666
CP008925.1	h6.sal.bam	other	1091247	1091247	0	+	1	1	165	147	0.5
CP008925.1	h6.sal.bam	other	1091248	1091248	0	+	4	3	162	149	2.0
CP008925.1	h6.sal.bam	other	1091249	1091249	0	+	2	7	164	147	1.0
CP008925.1	h6.sal.bam	other	1091250	1091250	0	+	2	1	165	142	1.0
CP008925.1	h6.sal.bam	other	1091251	1091251	0	+	2	1	166	141	1.3333333333333333
CP008925.1	h6.sal.bam	other	1091252	1091252	0	+	1	3	165	140	0.6666666666666666
CP008925.1	h6.sal.bam	other	1091253	1091253	0	+	3	2	167	143	2.0
CP008925.1	h6.sal.bam	other	1091254	1091254	0	+	4	0	170	144	2.0
CP008925.1	h6.sal.bam	other	1091255	1091255	0	+	0	0	167	144	0.0
CP008925.1	h6.sal.bam	other	1091256	1091256	0	+	0	1	151	144	0.0
CP008925.1	h6.sal.bam	other	1091257	1091257	0	+	1	1	150	144	0.5
CP008925.1	h6.sal.bam	other	1091258	1091258	0	+	1	1	151	143	0.5
CP008925.1	h6.sal.bam	other	1091259	1091259	0	+	2	0	152	149	1.0
CP008925.1	h6.sal.bam	other	1091260	1091260	0	+	0	0	152	149	0.0
CP008925.1	h6.sal.bam	other	1091261	1091261	0	+	0	3	151	150	0.0
CP008925.1	h6.sal.bam	other	1091262	1091262	0	+	3	3	151	151	1.5
CP008925.1	h6.sal.bam	other	1091263	1091263	0	+	1	1	149	153	0.5
CP008925.1	h6.sal.bam	other	1091264	1091264	0	+	0	5	149	155	0.0
CP008925.1	h6.sal.bam	other	1091265	1091265	0	+	2	5	149	152	1.0
CP008925.1	h6.sal.bam	other	1091266	1091266	0	+	0	2	146	150	0.0
CP008925.1	h6.sal.bam	other	1091267	1091267	0	+	2	2	146	151	1.0
CP008925.1	h6.sal.bam	other	1091268	1091268	0	+	3	0	139	151	1.5
CP008925.1	h6.sal.bam	other	1091269	1091269	0	+	0	2	137	151	0.0
CP008925.1	h6.sal.bam	other	1091270	1091270	0	+	1	3	138	153	0.5
CP008925.1	h6.sal.bam	other	1091271	1091271	0	+	0	1	133	152	0.0
CP008925.1	h6.sal.bam	other	1091272	1091272	0	+	3	4	135	151	1.5
CP008925.1	h6.sal.bam	other	1091273	1091273	0	+	8	0	135	149	4.0
CP008925.1	h6.sal.bam	other	1091274	1091274	0	+	0	1	126	150	0.0
CP008925.1	h6.sal.bam	other	1091275	1091275	0	+	2	4	128	149	1.0
CP008925.1	h6.sal.bam	other	1091276	1091276	0	+	3	2	127	154	1.5
CP008925.1	h6.sal.bam	other	1091277	1091277	0	+	4	2	126	152	2.0
CP008925.1	h6.sal.bam	other	1091278	1091278	0	+	1	3	127	150	0.5
CP008925.1	h6.sal.bam	other	1091279	1091279	0	+	0	3	127	151	0.0
CP008925.1	h6.sal.bam	other	1091280	1091280	0	+	1	1	126	149	0.5
CP008925.1	h6.sal.bam	other	1091281	1091281	0	+	3	2	129	149	1.5
CP008925.1	h6.sal.bam	other	1091282	1091282	0	+	0	2	128	147	0.0
CP008925.1	h6.sal.bam	other	1091283	1091283	0	+	1	1	128	147	0.5
CP008925.1	h6.sal.bam	other	1091284	1091284	0	+	1	2	127	147	0.5
CP008925.1	h6.sal.bam	other	1091285	1091285	0	+	2	1	126	147	1.0
CP008925.1	h6.sal.bam	other	1091286	1091286	0	+	3	4	124	146	1.5
CP008925.1	h6.sal.bam	other	1091287	1091287	0	+	0	2	123	142	0.0
CP008925.1	h6.sal.bam	other	1091288	1091288	0	+	4	3	126	143	2.0
CP008925.1	h6.sal.bam	other	1091289	1091289	0	+	4	1	127	143	2.0
CP008925.1	h6.sal.bam	other	1091290	1091290	0	+	3	3	130	142	1.5
CP008925.1	h6.sal.bam	other	1091291	1091291	0	+	0	2	129	139	0.0
CP008925.1	h6.sal.bam	other	1091292	1091292	0	+	0	0	124	139	0.0
CP008925.1	h6.sal.bam	other	1091293	1091293	0	+	0	5	124	140	0.0
CP008925.1	h6.sal.bam	other	1091294	1091294	0	+	2	2	126	135	1.0
CP008925.1	h6.sal.bam	other	1091295	1091295	0	+	4	0	129	133	2.0
CP008925.1	h6.sal.bam	other	1091296	1091296	0	+	6	2	133	136	3.0
CP008925.1	h6.sal.bam	other	1091297	1091297	0	+	2	3	132	134	1.0
CP008925.1	h6.sal.bam	other	1091298	1091298	0	+	2	4	133	132	1.0
CP008925.1	h6.sal.bam	other	1091299	1091299	0	+	3	0	134	128	1.5
CP008925.1	h6.sal.bam	other	1091300	1091300	0	+	2	7	136	135	1.0
CP008925.1	h6.sal.bam	other	1091301	1091301	0	+	0	1	136	136	0.0
CP008925.1	h6.sal.bam	other	1091302	1091302	0	+	2	1	137	136	1.0
CP008925.1	h6.sal.bam	other	1091303	1091303	0	+	6	4	143	135	3.0
CP008925.1	h6.sal.bam	other	1091304	1091304	0	+	3	3	144	135	1.5
CP008925.1	h6.sal.bam	other	1091305	1091305	0	+	0	1	141	135	0.0
CP008925.1	h6.sal.bam	other	1091306	1091306	0	+	1	1	142	134	0.5
CP008925.1	h6.sal.bam	other	1091307	1091307	0	+	2	1	142	137	1.0
CP008925.1	h6.sal.bam	other	1091308	1091308	0	+	0	1	140	140	0.0
CP008925.1	h6.sal.bam	other	1091309	1091309	0	+	2	1	140	144	1.0
CP008925.1	h6.sal.bam	other	1091310	1091310	0	+	4	0	141	145	2.0
CP008925.1	h6.sal.bam	other	1091311	1091311	0	+	2	1	138	145	1.0
CP008925.1	h6.sal.bam	other	1091312	1091312	0	+	3	2	139	148	1.5
CP008925.1	h6.sal.bam	other	1091313	1091313	0	+	2	3	138	152	1.0
CP008925.1	h6.sal.bam	other	1091314	1091314	0	+	2	1	140	151	1.0
CP008925.1	h6.sal.bam	other	1091315	1091315	0	+	2	1	139	151	1.0
CP008925.1	h6.sal.bam	other	1091316	1091316	0	+	3	1	137	152	1.5
CP008925.1	h6.sal.bam	other	1091317	1091317	0	+	2	1	139	154	1.0
CP008925.1	h6.sal.bam	other	1091318	1091318	0	+	1	3	137	155	0.5
CP008925.1	h6.sal.bam	other	1091319	1091319	0	+	0	0	135	154	0.0
CP008925.1	h6.sal.bam	other	1091320	1091320	0	+	2	3	136	154	1.0
CP008925.1	h6.sal.bam	other	1091321	1091321	0	+	1	3	135	151	0.5
CP008925.1	h6.sal.bam	other	1091322	1091322	0	+	4	3	134	152	2.0
CP008925.1	h6.sal.bam	other	1091323	1091323	0	+	1	1	135	150	0.5
CP008925.1	h6.sal.bam	other	1091324	1091324	0	+	1	2	135	152	0.5
CP008925.1	h6.sal.bam	other	1091325	1091325	0	+	1	4	134	156	0.5
CP008925.1	h6.sal.bam	other	1091326	1091326	0	+	2	2	135	153	1.0
CP008925.1	h6.sal.bam	other	1091327	1091327	0	+	1	0	135	153	0.5
CP008925.1	h6.sal.bam	other	1091328	1091328	0	+	6	3	137	156	3.0
CP008925.1	h6.sal.bam	other	1091329	1091329	0	+	0	0	135	156	0.0
CP008925.1	h6.sal.bam	other	1091330	1091330	0	+	2	1	137	156	1.0
CP008925.1	h6.sal.bam	other	1091331	1091331	0	+	7	0	144	155	3.5
CP008925.1	h6.sal.bam	other	1091332	1091332	0	+	6	8	149	156	3.0
CP008925.1	h6.sal.bam	other	1091333	1091333	0	+	0	0	148	153	0.0
CP008925.1	h6.sal.bam	other	1091334	1091334	0	+	4	1	150	153	2.0
CP008925.1	h6.sal.bam	other	1091335	1091335	0	+	0	0	150	152	0.0
CP008925.1	h6.sal.bam	other	1091336	1091336	0	+	2	4	152	160	1.0
CP008925.1	h6.sal.bam	other	1091337	1091337	0	+	4	5	153	160	2.0
CP008925.1	h6.sal.bam	other	1091338	1091338	0	+	0	2	152	155	0.0
CP008925.1	h6.sal.bam	other	1091339	1091339	0	+	2	2	154	156	1.0
CP008925.1	h6.sal.bam	other	1091340	1091340	0	+	1	3	153	154	0.5
CP008925.1	h6.sal.bam	other	1091341	1091341	0	+	2	4	155	151	1.0
CP008925.1	h6.sal.bam	other	1091342	1091342	0	+	5	2	158	153	2.5
CP008925.1	h6.sal.bam	other	1091343	1091343	0	+	2	0	157	158	1.0
CP008925.1	h6.sal.bam	other	1091344	1091344	0	+	1	4	158	159	0.5
CP008925.1	h6.sal.bam	other	1091345	1091345	0	+	1	2	159	156	0.5
CP008925.1	h6.sal.bam	other	1091346	1091346	0	+	4	0	160	155	2.0
CP008925.1	h6.sal.bam	other	1091347	1091347	0	+	3	2	155	158	1.5
CP008925.1	h6.sal.bam	other	1091348	1091348	0	+	1	2	156	156	0.5
CP008925.1	h6.sal.bam	other	1091349	1091349	0	+	2	3	153	155	1.0
CP008925.1	h6.sal.bam	other	1091350	1091350	0	+	0	5	153	156	0.0
CP008925.1	h6.sal.bam	other	1091351	1091351	0	+	1	0	153	155	0.5
CP008925.1	h6.sal.bam	other	1091352	1091352	0	+	1	1	151	155	0.5
CP008925.1	h6.sal.bam	other	1091353	1091353	0	+	5	3	155	154	2.5
CP008925.1	h6.sal.bam	other	1091354	1091354	0	+	3	1	158	151	1.5
CP008925.1	h6.sal.bam	other	1091355	1091355	0	+	3	1	159	150	1.5
CP008925.1	h6.sal.bam	other	1091356	1091356	0	+	1	0	158	149	0.5
CP008925.1	h6.sal.bam	other	1091357	1091357	0	+	2	2	160	166	1.0
CP008925.1	h6.sal.bam	other	1091358	1091358	0	+	1	0	160	164	0.5
CP008925.1	h6.sal.bam	other	1091359	1091359	0	+	2	2	161	164	1.0
CP008925.1	h6.sal.bam	other	1091360	1091360	0	+	3	1	162	166	1.5
CP008925.1	h6.sal.bam	other	1091361	1091361	0	+	4	3	161	169	2.0
CP008925.1	h6.sal.bam	other	1091362	1091362	0	+	2	0	163	166	1.0
CP008925.1	h6.sal.bam	other	1091363	1091363	0	+	3	2	164	168	1.5
CP008925.1	h6.sal.bam	other	1091364	1091364	0	+	1	0	161	169	0.5
CP008925.1	h6.sal.bam	other	1091365	1091365	0	+	2	1	159	169	1.0
CP008925.1	h6.sal.bam	other	1091366	1091366	0	+	1	1	160	172	0.5
CP008925.1	h6.sal.bam	other	1091367	1091367	0	+	1	1	161	173	0.5
CP008925.1	h6.sal.bam	other	1091368	1091368	0	+	2	3	163	172	1.0
CP008925.1	h6.sal.bam	other	1091369	1091369	0	+	4	0	166	170	2.0
CP008925.1	h6.sal.bam	other	1091370	1091370	0	+	1	1	153	172	0.5
CP008925.1	h6.sal.bam	other	1091371	1091371	0	+	3	2	156	173	1.5
CP008925.1	h6.sal.bam	other	1091372	1091372	0	+	1	3	157	175	0.5
CP008925.1	h6.sal.bam	other	1091373	1091373	0	+	5	2	159	174	2.5
CP008925.1	h6.sal.bam	other	1091374	1091374	0	+	2	4	161	172	1.0
CP008925.1	h6.sal.bam	other	1091375	1091375	0	+	0	4	159	171	0.0
CP008925.1	h6.sal.bam	other	1091376	1091376	0	+	2	2	161	169	1.0
CP008925.1	h6.sal.bam	other	1091377	1091377	0	+	1	3	151	168	0.5
CP008925.1	h6.sal.bam	other	1091378	1091378	0	+	3	3	154	167	1.5
CP008925.1	h6.sal.bam	other	1091379	1091379	0	+	1	3	155	166	0.5
CP008925.1	h6.sal.bam	other	1091380	1091380	0	+	2	0	156	164	1.0
CP008925.1	h6.sal.bam	other	1091381	1091381	0	+	2	4	158	166	1.0
CP008925.1	h6.sal.bam	other	1091382	1091382	0	+	0	5	156	163	0.0
CP008925.1	h6.sal.bam	other	1091383	1091383	0	+	0	4	150	159	0.0
CP008925.1	h6.sal.bam	other	1091384	1091384	0	+	1	2	151	157	0.5
CP008925.1	h6.sal.bam	other	1091385	1091385	0	+	5	2	156	158	2.5
CP008925.1	h6.sal.bam	other	1091386	1091386	0	+	1	2	155	159	0.5
CP008925.1	h6.sal.bam	other	1091387	1091387	0	+	1	5	153	166	0.5
CP008925.1	h6.sal.bam	other	1091388	1091388	0	+	5	2	153	171	2.5
CP008925.1	h6.sal.bam	other	1091389	1091389	0	+	2	2	155	173	1.0
CP008925.1	h6.sal.bam	other	1091390	1091390	0	+	2	1	155	172	1.0
CP008925.1	h6.sal.bam	other	1091391	1091391	0	+	2	2	154	172	1.0
CP008925.1	h6.sal.bam	other	1091392	1091392	0	+	2	2	154	170	1.0
CP008925.1	h6.sal.bam	other	1091393	1091393	0	+	1	2	154	174	0.5
CP008925.1	h6.sal.bam	other	1091394	1091394	0	+	0	0	154	172	0.0
CP008925.1	h6.sal.bam	other	1091395	1091395	0	+	4	2	155	172	2.0
CP008925.1	h6.sal.bam	other	1091396	1091396	0	+	1	1	155	173	0.5
CP008925.1	h6.sal.bam	other	1091397	1091397	0	+	1	1	153	172	0.5
CP008925.1	h6.sal.bam	other	1091398	1091398	0	+	0	4	152	176	0.0
CP008925.1	h6.sal.bam	other	1091399	1091399	0	+	2	5	153	172	1.0
CP008925.1	h6.sal.bam	other	1091400	1091400	0	+	2	2	153	170	1.0
CP008925.1	h6.sal.bam	other	1091401	1091401	0	+	1	2	152	168	0.5
CP008925.1	h6.sal.bam	other	1091402	1091402	0	+	5	3	156	170	2.5
CP008925.1	h6.sal.bam	other	1091403	1091403	0	+	2	3	152	169	1.0
CP008925.1	h6.sal.bam	other	1091404	1091404	0	+	3	0	154	168	1.5
CP008925.1	h6.sal.bam	other	1091405	1091405	0	+	3	1	153	172	1.5
CP008925.1	h6.sal.bam	other	1091406	1091406	0	+	1	2	149	173	0.5
CP008925.1	h6.sal.bam	other	1091407	1091407	0	+	2	2	145	174	1.0
CP008925.1	h6.sal.bam	other	1091408	1091408	0	+	2	0	147	173	1.0
CP008925.1	h6.sal.bam	other	1091409	1091409	0	+	3	0	145	174	1.5
CP008925.1	h6.sal.bam	GAAC	1091410	1091410	1091418	+	0	8	145	177	0.0
CP008925.1	h6.sal.bam	other	1091411	1091411	0	+	1	4	144	173	0.5
CP008925.1	h6.sal.bam	GAAC	1091412	1091412	1091418	+	9	3	149	172	4.5
CP008925.1	h6.sal.bam	other	1091413	1091413	0	+	1	0	150	169	0.5
CP008925.1	h6.sal.bam	other	1091414	1091414	0	+	2	1	150	169	1.0
CP008925.1	h6.sal.bam	other	1091415	1091415	0	+	2	4	151	169	1.0
CP008925.1	h6.sal.bam	other	1091416	1091416	0	+	0	2	148	178	0.0
CP008925.1	h6.sal.bam	other	1091417	1091417	0	+	0	6	143	180	0.0
CP008925.1	h6.sal.bam	other	1091418	1091418	0	+	3	1	144	177	1.5
CP008925.1	h6.sal.bam	other	1091419	1091419	0	+	3	1	146	178	1.5
CP008925.1	h6.sal.bam	other	1091420	1091420	0	+	1	1	145	180	0.5
CP008925.1	h6.sal.bam	other	1091421	1091421	0	+	0	3	145	184	0.0
CP008925.1	h6.sal.bam	other	1091422	1091422	0	+	7	0	146	182	3.5
CP008925.1	h6.sal.bam	other	1091423	1091423	0	+	1	1	147	187	0.5
CP008925.1	h6.sal.bam	other	1091424	1091424	0	+	1	4	148	186	0.5
CP008925.1	h6.sal.bam	other	1091425	1091425	0	+	2	4	150	184	1.0
CP008925.1	h6.sal.bam	other	1091426	1091426	0	+	1	0	150	181	0.5
CP008925.1	h6.sal.bam	GAAC	1091427	1091427	1091418	+	3	5	152	183	1.5
CP008925.1	h6.sal.bam	other	1091428	1091428	0	+	0	1	147	178	0.0
CP008925.1	h6.sal.bam	GAAC	1091429	1091429	1091418	+	3	1	146	178	1.5
CP008925.1	h6.sal.bam	other	1091430	1091430	0	+	6	7	152	177	3.0
CP008925.1	h6.sal.bam	other	1091431	1091431	0	+	1	3	152	170	0.5
CP008925.1	h6.sal.bam	other	1091432	1091432	0	+	1	3	151	179	0.5
CP008925.1	h6.sal.bam	other	1091433	1091433	0	+	1	1	151	177	0.5
CP008925.1	h6.sal.bam	other	1091434	1091434	0	+	4	3	152	178	2.0
CP008925.1	h6.sal.bam	other	1091435	1091435	0	+	3	1	152	175	1.5
CP008925.1	h6.sal.bam	other	1091436	1091436	0	+	2	1	148	177	1.0
CP008925.1	h6.sal.bam	other	1091437	1091437	0	+	2	1	150	176	1.0
CP008925.1	h6.sal.bam	other	1091438	1091438	0	+	0	3	147	175	0.0
CP008925.1	h6.sal.bam	other	1091439	1091439	0	+	0	2	146	172	0.0
CP008925.1	h6.sal.bam	other	1091440	1091440	0	+	4	2	147	170	2.0
CP008925.1	h6.sal.bam	other	1091441	1091441	0	+	4	2	151	168	2.0
CP008925.1	h6.sal.bam	other	1091442	1091442	0	+	3	0	152	166	1.5
CP008925.1	h6.sal.bam	other	1091443	1091443	0	+	4	2	155	166	2.0
CP008925.1	h6.sal.bam	other	1091444	1091444	0	+	1	3	152	180	0.5
CP008925.1	h6.sal.bam	other	1091445	1091445	0	+	0	2	151	177	0.0
CP008925.1	h6.sal.bam	other	1091446	1091446	0	+	4	3	152	179	2.0
CP008925.1	h6.sal.bam	other	1091447	1091447	0	+	2	2	153	178	1.0
CP008925.1	h6.sal.bam	other	1091448	1091448	0	+	2	2	150	179	1.0
CP008925.1	h6.sal.bam	other	1091449	1091449	0	+	2	0	150	178	1.0
CP008925.1	h6.sal.bam	other	1091450	1091450	0	+	0	2	148	178	0.0
CP008925.1	h6.sal.bam	other	1091451	1091451	0	+	2	3	150	178	1.0
CP008925.1	h6.sal.bam	other	1091452	1091452	0	+	2	1	151	177	1.0
CP008925.1	h6.sal.bam	other	1091453	1091453	0	+	1	2	149	180	0.5
CP008925.1	h6.sal.bam	other	1091454	1091454	0	+	4	1	152	179	2.0
CP008925.1	h6.sal.bam	other	1091455	1091455	0	+	4	2	152	178	2.0
CP008925.1	h6.sal.bam	other	1091456	1091456	0	+	1	1	153	176	0.5
CP008925.1	h6.sal.bam	other	1091457	1091457	0	+	1	1	154	175	0.5
CP008925.1	h6.sal.bam	other	1091458	1091458	0	+	5	2	159	174	2.5
CP008925.1	h6.sal.bam	other	1091459	1091459	0	+	9	3	166	182	4.5
CP008925.1	h6.sal.bam	other	1091460	1091460	0	+	2	3	162	181	1.0
CP008925.1	h6.sal.bam	GAAC	1091461	1091461	1091469	+	1	10	163	178	0.5
CP008925.1	h6.sal.bam	other	1091462	1091462	0	+	3	9	165	173	1.5
CP008925.1	h6.sal.bam	GAAC	1091463	1091463	1091469	+	5	4	166	165	2.5
CP008925.1	h6.sal.bam	other	1091464	1091464	0	+	2	1	166	167	1.0
CP008925.1	h6.sal.bam	other	1091465	1091465	0	+	3	1	167	175	1.5
CP008925.1	h6.sal.bam	other	1091466	1091466	0	+	0	2	164	177	0.0
CP008925.1	h6.sal.bam	other	1091467	1091467	0	+	2	4	163	176	1.0
CP008925.1	h6.sal.bam	other	1091468	1091468	0	+	3	1	166	174	1.5
CP008925.1	h6.sal.bam	other	1091469	1091469	0	+	2	2	167	175	1.0
CP008925.1	h6.sal.bam	other	1091470	1091470	0	+	0	0	163	173	0.0
CP008925.1	h6.sal.bam	other	1091471	1091471	0	+	2	1	165	174	1.0
CP008925.1	h6.sal.bam	other	1091472	1091472	0	+	3	4	168	173	1.5
CP008925.1	h6.sal.bam	other	1091473	1091473	0	+	3	0	169	169	1.5
CP008925.1	h6.sal.bam	other	1091474	1091474	0	+	6	2	174	169	3.0
CP008925.1	h6.sal.bam	other	1091475	1091475	0	+	0	3	172	166	0.0
CP008925.1	h6.sal.bam	other	1091476	1091476	0	+	2	3	172	173	1.0
CP008925.1	h6.sal.bam	other	1091477	1091477	0	+	2	2	169	170	1.0
CP008925.1	h6.sal.bam	GAAC	1091478	1091478	1091469	+	3	4	170	169	1.5
CP008925.1	h6.sal.bam	other	1091479	1091479	0	+	1	2	168	168	0.5
CP008925.1	h6.sal.bam	GAAC	1091480	1091480	1091469	+	4	2	169	167	2.0
CP008925.1	h6.sal.bam	other	1091481	1091481	0	+	2	3	171	165	1.0
CP008925.1	h6.sal.bam	other	1091482	1091482	0	+	3	1	169	164	1.5
CP008925.1	h6.sal.bam	other	1091483	1091483	0	+	2	1	171	164	1.0
CP008925.1	h6.sal.bam	other	1091484	1091484	0	+	8	3	177	163	4.0
CP008925.1	h6.sal.bam	other	1091485	1091485	0	+	1	4	176	160	0.5
CP008925.1	h6.sal.bam	other	1091486	1091486	0	+	2	3	176	163	1.0
CP008925.1	h6.sal.bam	other	1091487	1091487	0	+	4	1	172	160	2.0
CP008925.1	h6.sal.bam	other	1091488	1091488	0	+	0	2	169	159	0.0
CP008925.1	h6.sal.bam	other	1091489	1091489	0	+	1	5	170	158	0.5
CP008925.1	h6.sal.bam	other	1091490	1091490	0	+	3	7	171	156	1.5
CP008925.1	h6.sal.bam	other	1091491	1091491	0	+	0	4	171	149	0.0
CP008925.1	h6.sal.bam	other	1091492	1091492	0	+	0	3	171	147	0.0
CP008925.1	h6.sal.bam	GAAC	1091493	1091493	1091501	+	0	2	167	145	0.0
CP008925.1	h6.sal.bam	other	1091494	1091494	0	+	2	2	167	146	1.0
CP008925.1	h6.sal.bam	GAAC	1091495	1091495	1091501	+	2	6	167	147	1.0
CP008925.1	h6.sal.bam	other	1091496	1091496	0	+	0	2	167	145	0.0
CP008925.1	h6.sal.bam	other	1091497	1091497	0	+	2	4	164	143	1.0
CP008925.1	h6.sal.bam	other	1091498	1091498	0	+	1	0	164	140	0.5
CP008925.1	h6.sal.bam	other	1091499	1091499	0	+	1	3	164	142	0.5
CP008925.1	h6.sal.bam	other	1091500	1091500	0	+	4	1	166	139	2.0
CP008925.1	h6.sal.bam	other	1091501	1091501	0	+	5	1	170	142	2.5
CP008925.1	h6.sal.bam	other	1091502	1091502	0	+	1	0	165	145	0.5
CP008925.1	h6.sal.bam	other	1091503	1091503	0	+	1	1	163	145	0.5
CP008925.1	h6.sal.bam	other	1091504	1091504	0	+	2	8	165	144	1.0
CP008925.1	h6.sal.bam	other	1091505	1091505	0	+	0	2	162	136	0.0
CP008925.1	h6.sal.bam	other	1091506	1091506	0	+	1	1	163	138	0.5
CP008925.1	h6.sal.bam	other	1091507	1091507	0	+	0	1	162	140	0.0
CP008925.1	h6.sal.bam	other	1091508	1091508	0	+	0	1	159	144	0.0
CP008925.1	h6.sal.bam	other	1091509	1091509	0	+	1	2	156	145	0.5
CP008925.1	h6.sal.bam	GAAC	1091510	1091510	1091501	+	0	1	156	145	0.0
CP008925.1	h6.sal.bam	other	1091511	1091511	0	+	3	1	157	147	1.5
CP008925.1	h6.sal.bam	GAAC	1091512	1091512	1091501	+	2	1	156	152	1.0
CP008925.1	h6.sal.bam	other	1091513	1091513	0	+	5	6	161	159	2.5
CP008925.1	h6.sal.bam	other	1091514	1091514	0	+	1	4	162	157	0.5
CP008925.1	h6.sal.bam	other	1091515	1091515	0	+	1	1	159	153	0.5
CP008925.1	h6.sal.bam	other	1091516	1091516	0	+	2	4	154	152	1.0
CP008925.1	h6.sal.bam	other	1091517	1091517	0	+	4	1	157	154	2.0
CP008925.1	h6.sal.bam	other	1091518	1091518	0	+	2	1	157	154	1.0
CP008925.1	h6.sal.bam	other	1091519	1091519	0	+	3	1	159	154	1.5
CP008925.1	h6.sal.bam	other	1091520	1091520	0	+	3	1	158	155	1.5
CP008925.1	h6.sal.bam	other	1091521	1091521	0	+	0	2	157	157	0.0
CP008925.1	h6.sal.bam	other	1091522	1091522	0	+	4	3	158	156	2.0
CP008925.1	h6.sal.bam	other	1091523	1091523	0	+	0	1	157	158	0.0
CP008925.1	h6.sal.bam	other	1091524	1091524	0	+	1	1	156	160	0.6666666666666666
CP008925.1	h6.sal.bam	other	1091525	1091525	0	+	2	1	156	165	1.3333333333333333
CP008925.1	h6.sal.bam	other	1091526	1091526	0	+	0	1	156	166	0.0
CP008925.1	h6.sal.bam	other	1091527	1091527	0	+	2	4	151	167	2.0
CP008925.1	h6.sal.bam	other	1091528	1091528	0	+	2	1	152	167	2.0
CP008925.1	h6.sal.bam	other	1091529	1091529	0	+	0	4	152	166	0.0
CP008925.1	h6.sal.bam	other	1091530	1091530	0	+	2	2	150	164	2.0
CP008925.1	h6.sal.bam	other	1091531	1091531	0	+	2	1	151	171	2.0
CP008925.1	h6.sal.bam	other	1091532	1091532	0	+	3	1	153	170	3.0
CP008925.1	h6.sal.bam	other	1091533	1091533	0	+	1	2	146	169	1.0
CP008925.1	h6.sal.bam	other	1091534	1091534	0	+	7	3	147	168	7.0
CP008925.1	h6.sal.bam	other	1091535	1091535	0	+	2	3	146	165	2.0
CP008925.1	h6.sal.bam	other	1091536	1091536	0	+	2	3	146	162	2.0
CP008925.1	h6.sal.bam	other	1091537	1091537	0	+	1	2	147	164	1.0
CP008925.1	h6.sal.bam	other	1091538	1091538	0	+	1	4	139	165	0.6666666666666666
CP008925.1	h6.sal.bam	other	1091539	1091539	0	+	1	8	140	164	0.5
CP008925.1	h6.sal.bam	other	1091540	1091540	0	+	2	3	142	156	1.0
CP008925.1	h6.sal.bam	other	1091541	1091541	0	+	3	1	145	157	1.5
CP008925.1	h6.sal.bam	other	1091542	1091542	0	+	0	2	144	159	0.0
CP008925.1	h6.sal.bam	other	1091543	1091543	0	+	3	1	143	159	1.5
CP008925.1	h6.sal.bam	other	1091544	1091544	0	+	3	0	144	158	1.5
CP008925.1	h6.sal.bam	other	1091545	1091545	0	+	3	1	145	158	1.5
CP008925.1	h6.sal.bam	other	1091546	1091546	0	+	0	1	145	158	0.0
CP008925.1	h6.sal.bam	other	1091547	1091547	0	+	3	0	142	161	1.5
CP008925.1	h6.sal.bam	other	1091548	1091548	0	+	0	4	142	165	0.0
CP008925.1	h6.sal.bam	other	1091549	1091549	0	+	1	1	137	161	0.5
CP008925.1	h6.sal.bam	other	1091550	1091550	0	+	0	4	136	160	0.0
CP008925.1	h6.sal.bam	other	1091551	1091551	0	+	1	0	137	159	0.5
CP008925.1	h6.sal.bam	other	1091552	1091552	0	+	1	2	135	159	0.5
CP008925.1	h6.sal.bam	other	1091553	1091553	0	+	3	3	135	158	1.5
CP008925.1	h6.sal.bam	other	1091554	1091554	0	+	2	1	136	167	1.0
CP008925.1	h6.sal.bam	other	1091555	1091555	0	+	1	0	133	167	0.5
CP008925.1	h6.sal.bam	other	1091556	1091556	0	+	0	1	130	168	0.0
CP008925.1	h6.sal.bam	other	1091557	1091557	0	+	2	0	128	168	1.0
CP008925.1	h6.sal.bam	other	1091558	1091558	0	+	0	2	120	170	0.0
CP008925.1	h6.sal.bam	other	1091559	1091559	0	+	2	2	122	168	1.0
CP008925.1	h6.sal.bam	other	1091560	1091560	0	+	1	3	121	169	0.5
CP008925.1	h6.sal.bam	other	1091561	1091561	0	+	1	0	120	167	0.5
CP008925.1	h6.sal.bam	other	1091562	1091562	0	+	3	1	120	169	1.5
CP008925.1	h6.sal.bam	other	1091563	1091563	0	+	1	0	120	173	0.5
CP008925.1	h6.sal.bam	other	1091564	1091564	0	+	0	3	120	177	0.0
CP008925.1	h6.sal.bam	other	1091565	1091565	0	+	2	1	119	175	1.0
CP008925.1	h6.sal.bam	other	1091566	1091566	0	+	1	1	120	174	0.5
CP008925.1	h6.sal.bam	other	1091567	1091567	0	+	0	1	120	175	0.0
CP008925.1	h6.sal.bam	other	1091568	1091568	0	+	1	3	121	178	0.5
CP008925.1	h6.sal.bam	other	1091569	1091569	0	+	3	3	122	176	1.5
CP008925.1	h6.sal.bam	other	1091570	1091570	0	+	3	4	123	173	1.5
CP008925.1	h6.sal.bam	other	1091571	1091571	0	+	7	0	130	170	3.5
CP008925.1	h6.sal.bam	other	1091572	1091572	0	+	1	1	128	173	0.5
CP008925.1	h6.sal.bam	other	1091573	1091573	0	+	0	2	128	172	0.0
CP008925.1	h6.sal.bam	other	1091574	1091574	0	+	1	1	120	172	0.5
CP008925.1	h6.sal.bam	other	1091575	1091575	0	+	0	3	120	171	0.0
CP008925.1	h6.sal.bam	other	1091576	1091576	0	+	1	4	121	171	0.5
CP008925.1	h6.sal.bam	other	1091577	1091577	0	+	4	0	124	171	2.0
CP008925.1	h6.sal.bam	other	1091578	1091578	0	+	2	2	125	171	1.0
CP008925.1	h6.sal.bam	other	1091579	1091579	0	+	3	2	126	170	1.5
CP008925.1	h6.sal.bam	other	1091580	1091580	0	+	0	3	126	170	0.0
CP008925.1	h6.sal.bam	other	1091581	1091581	0	+	1	2	126	168	0.5
CP008925.1	h6.sal.bam	other	1091582	1091582	0	+	4	3	130	166	2.0
CP008925.1	h6.sal.bam	other	1091583	1091583	0	+	3	3	133	163	1.5
CP008925.1	h6.sal.bam	other	1091584	1091584	0	+	4	1	136	169	2.0
CP008925.1	h6.sal.bam	other	1091585	1091585	0	+	2	3	138	168	1.0
CP008925.1	h6.sal.bam	other	1091586	1091586	0	+	4	6	139	166	2.0
CP008925.1	h6.sal.bam	other	1091587	1091587	0	+	4	8	141	163	2.0
CP008925.1	h6.sal.bam	other	1091588	1091588	0	+	6	4	141	156	3.0
CP008925.1	h6.sal.bam	other	1091589	1091589	0	+	3	1	143	152	1.5
CP008925.1	h6.sal.bam	other	1091590	1091590	0	+	3	3	145	151	1.5
CP008925.1	h6.sal.bam	other	1091591	1091591	0	+	1	2	145	149	0.5
CP008925.1	h6.sal.bam	other	1091592	1091592	0	+	4	1	145	149	2.0
CP008925.1	h6.sal.bam	other	1091593	1091593	0	+	2	1	145	149	1.0
CP008925.1	h6.sal.bam	other	1091594	1091594	0	+	4	2	146	148	2.0
CP008925.1	h6.sal.bam	other	1091595	1091595	0	+	1	3	142	146	0.5
CP008925.1	h6.sal.bam	other	1091596	1091596	0	+	2	1	144	144	1.0
CP008925.1	h6.sal.bam	other	1091597	1091597	0	+	6	5	148	143	3.0
CP008925.1	h6.sal.bam	other	1091598	1091598	0	+	0	3	148	138	0.0
CP008925.1	h6.sal.bam	other	1091599	1091599	0	+	1	6	148	148	0.5
CP008925.1	h6.sal.bam	other	1091600	1091600	0	+	0	2	146	145	0.0
CP008925.1	h6.sal.bam	other	1091601	1091601	0	+	0	2	146	143	0.0
CP008925.1	h6.sal.bam	other	1091602	1091602	0	+	2	4	146	142	1.0
CP008925.1	h6.sal.bam	other	1091603	1091603	0	+	3	2	147	142	1.5
CP008925.1	h6.sal.bam	other	1091604	1091604	0	+	0	1	144	142	0.0
CP008925.1	h6.sal.bam	other	1091605	1091605	0	+	0	8	144	141	0.0
CP008925.1	h6.sal.bam	other	1091606	1091606	0	+	2	0	144	136	1.0
CP008925.1	h6.sal.bam	other	1091607	1091607	0	+	4	2	145	140	2.0
CP008925.1	h6.sal.bam	other	1091608	1091608	0	+	5	0	149	138	2.5
CP008925.1	h6.sal.bam	other	1091609	1091609	0	+	3	3	146	138	1.5
CP008925.1	h6.sal.bam	other	1091610	1091610	0	+	2	1	143	139	1.0
CP008925.1	h6.sal.bam	other	1091611	1091611	0	+	2	1	145	138	1.0
CP008925.1	h6.sal.bam	other	1091612	1091612	0	+	5	4	150	143	2.5
CP008925.1	h6.sal.bam	other	1091613	1091613	0	+	2	3	150	142	1.0
CP008925.1	h6.sal.bam	other	1091614	1091614	0	+	1	0	149	143	0.5
CP008925.1	h6.sal.bam	other	1091615	1091615	0	+	1	3	150	143	0.5
CP008925.1	h6.sal.bam	other	1091616	1091616	0	+	1	4	148	144	0.5
CP008925.1	h6.sal.bam	other	1091617	1091617	0	+	5	2	152	141	2.5
CP008925.1	h6.sal.bam	other	1091618	1091618	0	+	3	1	153	139	1.5
CP008925.1	h6.sal.bam	other	1091619	1091619	0	+	7	0	154	139	3.5
CP008925.1	h6.sal.bam	other	1091620	1091620	0	+	3	2	157	139	1.5
CP008925.1	h6.sal.bam	other	1091621	1091621	0	+	4	1	161	140	2.0
CP008925.1	h6.sal.bam	other	1091622	1091622	0	+	1	4	159	139	0.5
CP008925.1	h6.sal.bam	other	1091623	1091623	0	+	3	2	162	136	1.5
CP008925.1	h6.sal.bam	other	1091624	1091624	0	+	1	0	162	137	0.5
CP008925.1	h6.sal.bam	other	1091625	1091625	0	+	2	1	163	138	1.0
CP008925.1	h6.sal.bam	other	1091626	1091626	0	+	0	4	162	139	0.0
CP008925.1	h6.sal.bam	other	1091627	1091627	0	+	2	1	161	136	1.0
CP008925.1	h6.sal.bam	other	1091628	1091628	0	+	3	7	164	137	1.5
CP008925.1	h6.sal.bam	other	1091629	1091629	0	+	3	1	165	131	1.5
CP008925.1	h6.sal.bam	other	1091630	1091630	0	+	1	1	165	132	0.5
CP008925.1	h6.sal.bam	other	1091631	1091631	0	+	6	1	171	132	3.0
CP008925.1	h6.sal.bam	other	1091632	1091632	0	+	0	2	167	134	0.0
CP008925.1	h6.sal.bam	other	1091633	1091633	0	+	0	3	167	136	0.0
CP008925.1	h6.sal.bam	other	1091634	1091634	0	+	8	0	175	133	4.0
CP008925.1	h6.sal.bam	other	1091635	1091635	0	+	3	1	177	133	1.5
CP008925.1	h6.sal.bam	other	1091636	1091636	0	+	2	3	175	137	1.0
CP008925.1	h6.sal.bam	other	1091637	1091637	0	+	0	5	175	135	0.0
CP008925.1	h6.sal.bam	other	1091638	1091638	0	+	2	4	176	131	1.0
CP008925.1	h6.sal.bam	other	1091639	1091639	0	+	1	1	177	128	0.5
CP008925.1	h6.sal.bam	other	1091640	1091640	0	+	0	2	175	130	0.0
CP008925.1	h6.sal.bam	other	1091641	1091641	0	+	0	3	174	133	0.0
CP008925.1	h6.sal.bam	other	1091642	1091642	0	+	3	0	177	133	1.5
CP008925.1	h6.sal.bam	other	1091643	1091643	0	+	1	1	177	137	0.5
CP008925.1	h6.sal.bam	other	1091644	1091644	0	+	3	0	174	137	1.5
CP008925.1	h6.sal.bam	other	1091645	1091645	0	+	2	1	169	139	1.0
CP008925.1	h6.sal.bam	other	1091646	1091646	0	+	3	3	171	138	1.5
CP008925.1	h6.sal.bam	other	1091647	1091647	0	+	2	0	173	136	1.0
CP008925.1	h6.sal.bam	other	1091648	1091648	0	+	1	2	174	138	0.5
CP008925.1	h6.sal.bam	other	1091649	1091649	0	+	1	0	174	143	0.5
CP008925.1	h6.sal.bam	other	1091650	1091650	0	+	2	4	170	143	1.0
CP008925.1	h6.sal.bam	other	1091651	1091651	0	+	2	3	172	142	1.0
CP008925.1	h6.sal.bam	other	1091652	1091652	0	+	1	1	173	141	0.5
CP008925.1	h6.sal.bam	other	1091653	1091653	0	+	2	1	173	140	1.0
CP008925.1	h6.sal.bam	other	1091654	1091654	0	+	3	2	174	139	1.5
CP008925.1	h6.sal.bam	other	1091655	1091655	0	+	1	0	175	137	0.5
CP008925.1	h6.sal.bam	other	1091656	1091656	0	+	1	1	171	146	0.5
CP008925.1	h6.sal.bam	other	1091657	1091657	0	+	2	6	173	146	1.0
CP008925.1	h6.sal.bam	other	1091658	1091658	0	+	8	2	178	140	4.0
CP008925.1	h6.sal.bam	other	1091659	1091659	0	+	3	0	174	143	1.5
CP008925.1	h6.sal.bam	other	1091660	1091660	0	+	2	1	168	145	1.0
CP008925.1	h6.sal.bam	other	1091661	1091661	0	+	0	3	168	146	0.0
CP008925.1	h6.sal.bam	other	1091662	1091662	0	+	4	1	171	148	2.0
CP008925.1	h6.sal.bam	other	1091663	1091663	0	+	2	0	168	149	1.0
CP008925.1	h6.sal.bam	other	1091664	1091664	0	+	3	1	168	151	1.5
CP008925.1	h6.sal.bam	other	1091665	1091665	0	+	6	2	171	155	3.0
CP008925.1	h6.sal.bam	other	1091666	1091666	0	+	5	0	174	155	2.5
CP008925.1	h6.sal.bam	other	1091667	1091667	0	+	1	1	172	155	0.5
CP008925.1	h6.sal.bam	other	1091668	1091668	0	+	3	3	173	154	1.5
CP008925.1	h6.sal.bam	other	1091669	1091669	0	+	2	3	171	162	1.0
CP008925.1	h6.sal.bam	other	1091670	1091670	0	+	0	0	168	162	0.0
CP008925.1	h6.sal.bam	other	1091671	1091671	0	+	1	3	164	166	0.5
CP008925.1	h6.sal.bam	other	1091672	1091672	0	+	1	1	165	163	0.5
CP008925.1	h6.sal.bam	other	1091673	1091673	0	+	2	5	167	165	1.0
CP008925.1	h6.sal.bam	other	1091674	1091674	0	+	1	3	167	162	0.5
CP008925.1	h6.sal.bam	other	1091675	1091675	0	+	2	2	169	164	1.0
CP008925.1	h6.sal.bam	other	1091676	1091676	0	+	2	1	171	163	1.0
CP008925.1	h6.sal.bam	other	1091677	1091677	0	+	0	2	169	167	0.0
CP008925.1	h6.sal.bam	other	1091678	1091678	0	+	3	5	169	167	1.5
CP008925.1	h6.sal.bam	other	1091679	1091679	0	+	3	2	172	163	1.5
CP008925.1	h6.sal.bam	other	1091680	1091680	0	+	1	0	171	162	0.5
CP008925.1	h6.sal.bam	other	1091681	1091681	0	+	1	4	172	162	0.5
CP008925.1	h6.sal.bam	other	1091682	1091682	0	+	6	0	174	160	3.0
CP008925.1	h6.sal.bam	other	1091683	1091683	0	+	3	0	160	161	1.5
CP008925.1	h6.sal.bam	other	1091684	1091684	0	+	3	3	163	163	1.5
CP008925.1	h6.sal.bam	other	1091685	1091685	0	+	2	2	165	160	1.0
CP008925.1	h6.sal.bam	other	1091686	1091686	0	+	1	6	166	158	0.5
CP008925.1	h6.sal.bam	other	1091687	1091687	0	+	1	2	167	157	0.5
CP008925.1	h6.sal.bam	other	1091688	1091688	0	+	0	3	165	155	0.0
CP008925.1	h6.sal.bam	other	1091689	1091689	0	+	1	0	165	154	0.5
CP008925.1	h6.sal.bam	other	1091690	1091690	0	+	6	4	170	154	3.0
CP008925.1	h6.sal.bam	other	1091691	1091691	0	+	3	0	167	151	1.5
CP008925.1	h6.sal.bam	other	1091692	1091692	0	+	4	0	168	153	2.0
CP008925.1	h6.sal.bam	other	1091693	1091693	0	+	3	1	163	156	1.5
CP008925.1	h6.sal.bam	other	1091694	1091694	0	+	1	0	164	155	0.5
CP008925.1	h6.sal.bam	other	1091695	1091695	0	+	3	3	161	158	1.5
CP008925.1	h6.sal.bam	other	1091696	1091696	0	+	0	1	161	155	0.0
CP008925.1	h6.sal.bam	other	1091697	1091697	0	+	2	1	161	154	1.0
CP008925.1	h6.sal.bam	other	1091698	1091698	0	+	2	2	161	157	1.0
CP008925.1	h6.sal.bam	other	1091699	1091699	0	+	2	1	162	156	1.0
CP008925.1	h6.sal.bam	other	1091700	1091700	0	+	6	2	166	155	3.0
CP008925.1	h6.sal.bam	other	1091701	1091701	0	+	2	1	168	153	1.0
CP008925.1	h6.sal.bam	other	1091702	1091702	0	+	3	3	169	156	1.5
CP008925.1	h6.sal.bam	other	1091703	1091703	0	+	2	1	167	155	1.0
CP008925.1	h6.sal.bam	other	1091704	1091704	0	+	1	2	165	154	0.5
CP008925.1	h6.sal.bam	other	1091705	1091705	0	+	2	2	166	159	1.0
CP008925.1	h6.sal.bam	other	1091706	1091706	0	+	0	3	160	158	0.0
CP008925.1	h6.sal.bam	other	1091707	1091707	0	+	2	3	162	155	1.0
CP008925.1	h6.sal.bam	other	1091708	1091708	0	+	5	3	166	152	2.5
CP008925.1	h6.sal.bam	other	1091709	1091709	0	+	2	1	161	150	1.0
CP008925.1	h6.sal.bam	other	1091710	1091710	0	+	1	1	159	150	0.5
CP008925.1	h6.sal.bam	other	1091711	1091711	0	+	0	1	157	153	0.0
CP008925.1	h6.sal.bam	other	1091712	1091712	0	+	1	1	156	155	0.5
CP008925.1	h6.sal.bam	other	1091713	1091713	0	+	1	0	156	154	0.5
CP008925.1	h6.sal.bam	other	1091714	1091714	0	+	1	3	157	157	0.5
CP008925.1	h6.sal.bam	other	1091715	1091715	0	+	0	5	157	154	0.0
CP008925.1	h6.sal.bam	other	1091716	1091716	0	+	3	4	160	151	1.5
CP008925.1	h6.sal.bam	other	1091717	1091717	0	+	1	3	157	148	0.5
CP008925.1	h6.sal.bam	other	1091718	1091718	0	+	2	1	157	145	1.0
CP008925.1	h6.sal.bam	other	1091719	1091719	0	+	0	2	155	144	0.0
CP008925.1	h6.sal.bam	other	1091720	1091720	0	+	6	0	159	149	3.0
CP008925.1	h6.sal.bam	other	1091721	1091721	0	+	2	2	157	150	1.0
CP008925.1	h6.sal.bam	other	1091722	1091722	0	+	1	1	158	148	0.5
CP008925.1	h6.sal.bam	other	1091723	1091723	0	+	1	8	157	151	0.5
CP008925.1	h6.sal.bam	other	1091724	1091724	0	+	0	1	156	144	0.0
CP008925.1	h6.sal.bam	other	1091725	1091725	0	+	0	4	155	146	0.0
CP008925.1	h6.sal.bam	other	1091726	1091726	0	+	3	1	157	143	1.5
CP008925.1	h6.sal.bam	other	1091727	1091727	0	+	4	2	158	144	2.0
CP008925.1	h6.sal.bam	other	1091728	1091728	0	+	0	0	155	143	0.0
CP008925.1	h6.sal.bam	other	1091729	1091729	0	+	2	2	156	147	1.0
CP008925.1	h6.sal.bam	other	1091730	1091730	0	+	1	6	157	146	0.5
CP008925.1	h6.sal.bam	other	1091731	1091731	0	+	4	2	160	140	2.0
CP008925.1	h6.sal.bam	other	1091732	1091732	0	+	3	1	161	145	1.5
CP008925.1	h6.sal.bam	other	1091733	1091733	0	+	1	4	154	147	0.5
CP008925.1	h6.sal.bam	other	1091734	1091734	0	+	0	3	151	147	0.0
CP008925.1	h6.sal.bam	other	1091735	1091735	0	+	3	0	152	146	1.5
CP008925.1	h6.sal.bam	other	1091736	1091736	0	+	5	6	157	146	2.5
CP008925.1	h6.sal.bam	other	1091737	1091737	0	+	2	2	155	140	1.0
CP008925.1	h6.sal.bam	other	1091738	1091738	0	+	3	2	153	143	1.5
CP008925.1	h6.sal.bam	other	1091739	1091739	0	+	3	4	145	143	1.5
CP008925.1	h6.sal.bam	other	1091740	1091740	0	+	0	3	145	143	0.0
CP008925.1	h6.sal.bam	other	1091741	1091741	0	+	1	3	146	141	0.5
CP008925.1	h6.sal.bam	other	1091742	1091742	0	+	3	7	148	139	1.5
CP008925.1	h6.sal.bam	other	1091743	1091743	0	+	3	1	147	133	1.5
CP008925.1	h6.sal.bam	other	1091744	1091744	0	+	7	2	152	132	3.5
CP008925.1	h6.sal.bam	other	1091745	1091745	0	+	3	3	155	130	1.5
CP008925.1	h6.sal.bam	other	1091746	1091746	0	+	2	1	156	130	1.0
CP008925.1	h6.sal.bam	other	1091747	1091747	0	+	1	2	156	131	0.5
CP008925.1	h6.sal.bam	other	1091748	1091748	0	+	1	3	155	130	0.5
CP008925.1	h6.sal.bam	other	1091749	1091749	0	+	7	4	159	133	3.5
CP008925.1	h6.sal.bam	other	1091750	1091750	0	+	3	1	162	133	1.5
CP008925.1	h6.sal.bam	other	1091751	1091751	0	+	3	5	163	132	1.5
CP008925.1	h6.sal.bam	other	1091752	1091752	0	+	2	2	159	130	1.0
CP008925.1	h6.sal.bam	other	1091753	1091753	0	+	4	1	163	128	2.0
CP008925.1	h6.sal.bam	other	1091754	1091754	0	+	2	0	165	130	1.0
CP008925.1	h6.sal.bam	other	1091755	1091755	0	+	1	0	163	163	0.5
CP008925.1	h6.sal.bam	other	1091756	1091756	0	+	4	2	160	163	2.0
CP008925.1	h6.sal.bam	other	1091757	1091757	0	+	4	0	164	165	2.0
CP008925.1	h6.sal.bam	other	1091758	1091758	0	+	1	1	165	165	0.5
CP008925.1	h6.sal.bam	other	1091759	1091759	0	+	0	0	161	168	0.0
CP008925.1	h6.sal.bam	other	1091760	1091760	0	+	2	2	161	170	1.0
CP008925.1	h6.sal.bam	other	1091761	1091761	0	+	4	3	164	168	2.0
CP008925.1	h6.sal.bam	other	1091762	1091762	0	+	3	0	166	167	1.5
CP008925.1	h6.sal.bam	other	1091763	1091763	0	+	2	2	168	167	1.0
CP008925.1	h6.sal.bam	other	1091764	1091764	0	+	1	0	164	165	0.5
CP008925.1	h6.sal.bam	other	1091765	1091765	0	+	0	1	160	173	0.0
CP008925.1	h6.sal.bam	other	1091766	1091766	0	+	1	2	160	175	0.5
CP008925.1	h6.sal.bam	GAAC	1091767	1091767	1091775	+	1	4	157	173	0.5
CP008925.1	h6.sal.bam	other	1091768	1091768	0	+	2	0	156	170	1.0
CP008925.1	h6.sal.bam	GAAC	1091769	1091769	1091775	+	5	2	160	172	2.5
CP008925.1	h6.sal.bam	other	1091770	1091770	0	+	0	1	158	171	0.0
CP008925.1	h6.sal.bam	other	1091771	1091771	0	+	4	0	155	174	2.0
CP008925.1	h6.sal.bam	other	1091772	1091772	0	+	3	4	158	196	1.5
CP008925.1	h6.sal.bam	other	1091773	1091773	0	+	0	0	158	195	0.0
CP008925.1	h6.sal.bam	other	1091774	1091774	0	+	4	2	152	197	2.0
CP008925.1	h6.sal.bam	other	1091775	1091775	0	+	3	4	155	196	1.5
CP008925.1	h6.sal.bam	other	1091776	1091776	0	+	4	0	159	192	2.0
CP008925.1	h6.sal.bam	other	1091777	1091777	0	+	2	3	159	196	1.0
CP008925.1	h6.sal.bam	other	1091778	1091778	0	+	2	2	161	195	1.0
CP008925.1	h6.sal.bam	other	1091779	1091779	0	+	2	5	162	195	1.0
CP008925.1	h6.sal.bam	other	1091780	1091780	0	+	2	1	162	191	1.0
CP008925.1	h6.sal.bam	other	1091781	1091781	0	+	1	0	163	190	0.5
CP008925.1	h6.sal.bam	other	1091782	1091782	0	+	3	0	164	194	1.5
CP008925.1	h6.sal.bam	other	1091783	1091783	0	+	1	1	157	196	0.5
CP008925.1	h6.sal.bam	GAAC	1091784	1091784	1091775	+	2	3	159	196	1.0
CP008925.1	h6.sal.bam	other	1091785	1091785	0	+	3	4	162	193	1.5
CP008925.1	h6.sal.bam	GAAC	1091786	1091786	1091775	+	2	2	161	191	1.0
CP008925.1	h6.sal.bam	other	1091787	1091787	0	+	1	0	162	191	0.5
CP008925.1	h6.sal.bam	other	1091788	1091788	0	+	0	2	162	193	0.0
CP008925.1	h6.sal.bam	other	1091789	1091789	0	+	1	0	163	194	0.5
CP008925.1	h6.sal.bam	other	1091790	1091790	0	+	2	2	162	196	1.0
CP008925.1	h6.sal.bam	other	1091791	1091791	0	+	0	1	161	196	0.0
CP008925.1	h6.sal.bam	other	1091792	1091792	0	+	1	2	159	195	0.5
CP008925.1	h6.sal.bam	other	1091793	1091793	0	+	0	5	159	193	0.0
CP008925.1	h6.sal.bam	other	1091794	1091794	0	+	1	1	160	188	0.5
CP008925.1	h6.sal.bam	other	1091795	1091795	0	+	3	1	158	188	1.5
CP008925.1	h6.sal.bam	other	1091796	1091796	0	+	2	1	157	188	1.0
CP008925.1	h6.sal.bam	other	1091797	1091797	0	+	4	2	161	187	2.0
CP008925.1	h6.sal.bam	other	1091798	1091798	0	+	2	2	162	185	1.0
CP008925.1	h6.sal.bam	other	1091799	1091799	0	+	1	4	162	183	0.5
CP008925.1	h6.sal.bam	other	1091800	1091800	0	+	1	2	163	180	0.5
CP008925.1	h6.sal.bam	other	1091801	1091801	0	+	1	1	160	183	0.5
CP008925.1	h6.sal.bam	other	1091802	1091802	0	+	1	1	159	184	0.5
CP008925.1	h6.sal.bam	other	1091803	1091803	0	+	3	3	159	184	1.5
CP008925.1	h6.sal.bam	other	1091804	1091804	0	+	1	2	160	181	0.5
CP008925.1	h6.sal.bam	other	1091805	1091805	0	+	3	3	163	179	1.5
CP008925.1	h6.sal.bam	other	1091806	1091806	0	+	2	2	161	176	1.0
CP008925.1	h6.sal.bam	other	1091807	1091807	0	+	0	3	157	178	0.0
CP008925.1	h6.sal.bam	other	1091808	1091808	0	+	0	3	156	176	0.0
CP008925.1	h6.sal.bam	other	1091809	1091809	0	+	1	3	157	174	0.5
CP008925.1	h6.sal.bam	other	1091810	1091810	0	+	1	0	155	172	0.5
CP008925.1	h6.sal.bam	other	1091811	1091811	0	+	0	4	150	175	0.0
CP008925.1	h6.sal.bam	other	1091812	1091812	0	+	1	2	144	171	0.5
CP008925.1	h6.sal.bam	other	1091813	1091813	0	+	2	3	146	171	1.0
CP008925.1	h6.sal.bam	other	1091814	1091814	0	+	4	1	150	169	2.0
CP008925.1	h6.sal.bam	other	1091815	1091815	0	+	3	1	152	170	1.5
CP008925.1	h6.sal.bam	other	1091816	1091816	0	+	2	1	154	169	1.0
CP008925.1	h6.sal.bam	other	1091817	1091817	0	+	2	2	149	176	1.0
CP008925.1	h6.sal.bam	other	1091818	1091818	0	+	0	2	149	174	0.0
CP008925.1	h6.sal.bam	other	1091819	1091819	0	+	0	0	142	173	0.0
CP008925.1	h6.sal.bam	other	1091820	1091820	0	+	1	1	140	179	0.5
CP008925.1	h6.sal.bam	other	1091821	1091821	0	+	2	3	140	179	1.0
CP008925.1	h6.sal.bam	other	1091822	1091822	0	+	0	4	139	176	0.0
CP008925.1	h6.sal.bam	other	1091823	1091823	0	+	7	2	145	179	3.5
CP008925.1	h6.sal.bam	other	1091824	1091824	0	+	2	4	141	178	1.0
CP008925.1	h6.sal.bam	other	1091825	1091825	0	+	6	0	144	177	3.0
CP008925.1	h6.sal.bam	other	1091826	1091826	0	+	3	4	138	177	1.5
CP008925.1	h6.sal.bam	other	1091827	1091827	0	+	0	0	138	174	0.0
CP008925.1	h6.sal.bam	other	1091828	1091828	0	+	1	2	139	176	0.5
CP008925.1	h6.sal.bam	GAAC	1091829	1091829	1091837	+	2	32	138	177	1.0
CP008925.1	h6.sal.bam	other	1091830	1091830	0	+	0	0	136	146	0.0
CP008925.1	h6.sal.bam	GAAC	1091831	1091831	1091837	+	76	3	209	150	38.0
CP008925.1	h6.sal.bam	other	1091832	1091832	0	+	5	0	211	148	2.5
CP008925.1	h6.sal.bam	other	1091833	1091833	0	+	0	3	210	148	0.0
CP008925.1	h6.sal.bam	other	1091834	1091834	0	+	1	2	205	148	0.5
CP008925.1	h6.sal.bam	other	1091835	1091835	0	+	1	0	206	148	0.5
CP008925.1	h6.sal.bam	other	1091836	1091836	0	+	1	2	207	151	0.6666666666666666
CP008925.1	h6.sal.bam	other	1091837	1091837	0	+	3	0	207	149	2.0
CP008925.1	h6.sal.bam	other	1091838	1091838	0	+	12	3	216	151	6.0
CP008925.1	h6.sal.bam	other	1091839	1091839	0	+	1	5	217	150	0.5
CP008925.1	h6.sal.bam	other	1091840	1091840	0	+	3	3	219	146	1.5
CP008925.1	h6.sal.bam	other	1091841	1091841	0	+	4	1	222	144	2.0
CP008925.1	h6.sal.bam	other	1091842	1091842	0	+	2	1	223	143	1.0
CP008925.1	h6.sal.bam	other	1091843	1091843	0	+	0	1	221	145	0.0
CP008925.1	h6.sal.bam	other	1091844	1091844	0	+	0	1	216	151	0.0
CP008925.1	h6.sal.bam	GAAC	1091845	1091845	1091853	+	0	4	216	150	0.0
CP008925.1	h6.sal.bam	GAAC	1091846	1091846	1091837	+	3	24	215	148	1.5
CP008925.1	h6.sal.bam	GAAC	1091847	1091847	1091853	+	3	2	216	126	1.5
CP008925.1	h6.sal.bam	GAAC	1091848	1091848	1091837	+	28	2	244	124	18.666666666666668
CP008925.1	h6.sal.bam	other	1091849	1091849	0	+	1	0	241	126	0.5
CP008925.1	h6.sal.bam	other	1091850	1091850	0	+	2	0	240	127	1.0
CP008925.1	h6.sal.bam	other	1091851	1091851	0	+	1	4	237	127	0.5
CP008925.1	h6.sal.bam	other	1091852	1091852	0	+	2	2	231	124	1.0
CP008925.1	h6.sal.bam	other	1091853	1091853	0	+	2	2	233	125	1.0
CP008925.1	h6.sal.bam	other	1091854	1091854	0	+	0	1	233	125	0.0
CP008925.1	h6.sal.bam	other	1091855	1091855	0	+	1	1	233	125	0.5
CP008925.1	h6.sal.bam	other	1091856	1091856	0	+	0	3	233	127	0.0
CP008925.1	h6.sal.bam	other	1091857	1091857	0	+	2	2	232	126	1.0
CP008925.1	h6.sal.bam	other	1091858	1091858	0	+	1	1	232	125	0.5
CP008925.1	h6.sal.bam	other	1091859	1091859	0	+	6	2	236	129	3.0
CP008925.1	h6.sal.bam	other	1091860	1091860	0	+	2	0	235	127	1.0
CP008925.1	h6.sal.bam	other	1091861	1091861	0	+	2	3	235	127	1.0
CP008925.1	h6.sal.bam	GAAC	1091862	1091862	1091853	+	0	2	234	126	0.0
CP008925.1	h6.sal.bam	other	1091863	1091863	0	+	3	3	237	125	1.5
CP008925.1	h6.sal.bam	GAAC	1091864	1091864	1091853	+	2	2	237	126	1.0
CP008925.1	h6.sal.bam	other	1091865	1091865	0	+	2	2	237	124	1.0
CP008925.1	h6.sal.bam	other	1091866	1091866	0	+	3	0	240	123	1.5
CP008925.1	h6.sal.bam	other	1091867	1091867	0	+	1	0	240	124	0.5
CP008925.1	h6.sal.bam	other	1091868	1091868	0	+	2	1	241	130	1.0
CP008925.1	h6.sal.bam	other	1091869	1091869	0	+	5	0	246	131	2.5
CP008925.1	h6.sal.bam	other	1091870	1091870	0	+	2	1	245	134	1.0
CP008925.1	h6.sal.bam	other	1091871	1091871	0	+	3	0	246	133	1.5
CP008925.1	h6.sal.bam	other	1091872	1091872	0	+	4	0	244	134	2.0
CP008925.1	h6.sal.bam	other	1091873	1091873	0	+	1	1	244	135	0.5
CP008925.1	h6.sal.bam	other	1091874	1091874	0	+	0	3	244	134	0.0
CP008925.1	h6.sal.bam	other	1091875	1091875	0	+	0	2	243	139	0.0
CP008925.1	h6.sal.bam	other	1091876	1091876	0	+	1	3	243	138	0.5
CP008925.1	h6.sal.bam	other	1091877	1091877	0	+	3	1	245	136	1.5
CP008925.1	h6.sal.bam	other	1091878	1091878	0	+	3	0	244	135	1.5
CP008925.1	h6.sal.bam	other	1091879	1091879	0	+	2	3	245	135	1.0
CP008925.1	h6.sal.bam	other	1091880	1091880	0	+	0	0	243	133	0.0
CP008925.1	h6.sal.bam	other	1091881	1091881	0	+	1	1	243	138	0.5
CP008925.1	h6.sal.bam	other	1091882	1091882	0	+	2	1	245	140	1.0
CP008925.1	h6.sal.bam	other	1091883	1091883	0	+	2	0	247	146	1.0
CP008925.1	h6.sal.bam	other	1091884	1091884	0	+	1	1	246	146	0.5
CP008925.1	h6.sal.bam	other	1091885	1091885	0	+	1	3	247	145	0.5
CP008925.1	h6.sal.bam	other	1091886	1091886	0	+	1	0	248	146	0.5
CP008925.1	h6.sal.bam	other	1091887	1091887	0	+	0	2	247	146	0.0
CP008925.1	h6.sal.bam	other	1091888	1091888	0	+	2	1	247	145	1.0
CP008925.1	h6.sal.bam	other	1091889	1091889	0	+	5	2	248	148	2.5
CP008925.1	h6.sal.bam	other	1091890	1091890	0	+	4	6	249	146	2.0
CP008925.1	h6.sal.bam	other	1091891	1091891	0	+	1	3	247	150	0.5
CP008925.1	h6.sal.bam	other	1091892	1091892	0	+	1	1	247	150	0.5
CP008925.1	h6.sal.bam	other	1091893	1091893	0	+	1	3	248	149	0.5
CP008925.1	h6.sal.bam	other	1091894	1091894	0	+	1	3	248	146	0.5
CP008925.1	h6.sal.bam	other	1091895	1091895	0	+	4	1	251	148	2.0
CP008925.1	h6.sal.bam	other	1091896	1091896	0	+	0	6	249	151	0.0
CP008925.1	h6.sal.bam	other	1091897	1091897	0	+	2	2	251	150	1.0
CP008925.1	h6.sal.bam	other	1091898	1091898	0	+	1	1	246	150	0.5
CP008925.1	h6.sal.bam	other	1091899	1091899	0	+	2	3	246	150	1.0
CP008925.1	h6.sal.bam	other	1091900	1091900	0	+	4	0	243	153	2.0
CP008925.1	h6.sal.bam	other	1091901	1091901	0	+	2	1	243	153	1.0
CP008925.1	h6.sal.bam	other	1091902	1091902	0	+	2	2	245	152	1.0
CP008925.1	h6.sal.bam	other	1091903	1091903	0	+	2	3	244	158	1.0
CP008925.1	h6.sal.bam	other	1091904	1091904	0	+	2	2	243	157	1.0
CP008925.1	h6.sal.bam	other	1091905	1091905	0	+	1	1	244	157	0.5
CP008925.1	h6.sal.bam	other	1091906	1091906	0	+	0	1	171	158	0.0
CP008925.1	h6.sal.bam	other	1091907	1091907	0	+	3	1	169	159	1.5
CP008925.1	h6.sal.bam	other	1091908	1091908	0	+	4	2	173	164	2.0
CP008925.1	h6.sal.bam	other	1091909	1091909	0	+	4	2	175	165	2.0
CP008925.1	h6.sal.bam	other	1091910	1091910	0	+	2	3	177	165	1.0
CP008925.1	h6.sal.bam	other	1091911	1091911	0	+	3	0	179	166	1.5
CP008925.1	h6.sal.bam	other	1091912	1091912	0	+	0	2	176	169	0.0
CP008925.1	h6.sal.bam	other	1091913	1091913	0	+	2	2	165	167	1.0
CP008925.1	h6.sal.bam	other	1091914	1091914	0	+	1	1	166	165	0.5
CP008925.1	h6.sal.bam	other	1091915	1091915	0	+	1	1	164	168	0.5
CP008925.1	h6.sal.bam	other	1091916	1091916	0	+	3	3	163	175	1.5
CP008925.1	h6.sal.bam	other	1091917	1091917	0	+	0	2	160	172	0.0
CP008925.1	h6.sal.bam	other	1091918	1091918	0	+	1	5	161	178	0.5
CP008925.1	h6.sal.bam	other	1091919	1091919	0	+	5	0	166	176	2.5
CP008925.1	h6.sal.bam	other	1091920	1091920	0	+	1	2	167	177	0.5
CP008925.1	h6.sal.bam	other	1091921	1091921	0	+	1	1	165	180	0.5
CP008925.1	h6.sal.bam	other	1091922	1091922	0	+	9	1	142	182	4.5
CP008925.1	h6.sal.bam	other	1091923	1091923	0	+	0	3	142	185	0.0
CP008925.1	h6.sal.bam	other	1091924	1091924	0	+	0	1	142	185	0.0
CP008925.1	h6.sal.bam	other	1091925	1091925	0	+	6	0	145	190	3.0
CP008925.1	h6.sal.bam	other	1091926	1091926	0	+	2	1	147	190	1.0
CP008925.1	h6.sal.bam	other	1091927	1091927	0	+	2	4	148	191	1.0
CP008925.1	h6.sal.bam	other	1091928	1091928	0	+	1	1	147	188	0.5
CP008925.1	h6.sal.bam	other	1091929	1091929	0	+	1	1	147	188	0.5
CP008925.1	h6.sal.bam	other	1091930	1091930	0	+	1	3	148	190	0.5
CP008925.1	h6.sal.bam	other	1091931	1091931	0	+	3	2	151	188	1.5
CP008925.1	h6.sal.bam	other	1091932	1091932	0	+	1	1	150	192	0.5
CP008925.1	h6.sal.bam	other	1091933	1091933	0	+	0	5	149	192	0.0
CP008925.1	h6.sal.bam	other	1091934	1091934	0	+	2	0	145	191	1.0
CP008925.1	h6.sal.bam	other	1091935	1091935	0	+	3	0	144	191	1.5
CP008925.1	h6.sal.bam	other	1091936	1091936	0	+	1	3	144	192	0.5
CP008925.1	h6.sal.bam	other	1091937	1091937	0	+	4	1	148	193	2.0
CP008925.1	h6.sal.bam	other	1091938	1091938	0	+	1	3	146	192	0.5
CP008925.1	h6.sal.bam	other	1091939	1091939	0	+	3	0	146	193	1.5
CP008925.1	h6.sal.bam	other	1091940	1091940	0	+	0	1	146	193	0.0
CP008925.1	h6.sal.bam	other	1091941	1091941	0	+	1	2	144	198	0.5
CP008925.1	h6.sal.bam	other	1091942	1091942	0	+	0	5	143	197	0.0
CP008925.1	h6.sal.bam	other	1091943	1091943	0	+	5	3	146	195	2.5
CP008925.1	h6.sal.bam	GAAC	1091944	1091944	1091952	+	4	3	144	194	2.0
CP008925.1	h6.sal.bam	other	1091945	1091945	0	+	3	1	145	191	1.5
CP008925.1	h6.sal.bam	GAAC	1091946	1091946	1091952	+	8	1	147	192	4.0
CP008925.1	h6.sal.bam	other	1091947	1091947	0	+	2	2	149	191	1.0
CP008925.1	h6.sal.bam	other	1091948	1091948	0	+	1	5	149	198	0.5
CP008925.1	h6.sal.bam	other	1091949	1091949	0	+	2	1	150	197	1.0
CP008925.1	h6.sal.bam	other	1091950	1091950	0	+	0	1	150	196	0.0
CP008925.1	h6.sal.bam	other	1091951	1091951	0	+	0	1	150	196	0.0
CP008925.1	h6.sal.bam	other	1091952	1091952	0	+	4	0	151	197	2.0
CP008925.1	h6.sal.bam	other	1091953	1091953	0	+	1	0	147	198	0.5
CP008925.1	h6.sal.bam	other	1091954	1091954	0	+	0	1	147	199	0.0
CP008925.1	h6.sal.bam	other	1091955	1091955	0	+	2	6	149	199	1.0
CP008925.1	h6.sal.bam	other	1091956	1091956	0	+	3	4	146	193	1.5
CP008925.1	h6.sal.bam	other	1091957	1091957	0	+	0	5	146	190	0.0
CP008925.1	h6.sal.bam	other	1091958	1091958	0	+	3	2	149	186	1.5
CP008925.1	h6.sal.bam	other	1091959	1091959	0	+	1	1	148	186	0.5
CP008925.1	h6.sal.bam	other	1091960	1091960	0	+	3	1	151	186	1.5
CP008925.1	h6.sal.bam	GAAC	1091961	1091961	1091952	+	2	1	151	187	1.0
CP008925.1	h6.sal.bam	other	1091962	1091962	0	+	0	0	151	186	0.0
CP008925.1	h6.sal.bam	GAAC	1091963	1091963	1091952	+	3	4	150	193	1.5
CP008925.1	h6.sal.bam	other	1091964	1091964	0	+	3	0	148	189	1.5
CP008925.1	h6.sal.bam	other	1091965	1091965	0	+	5	10	153	189	2.5
CP008925.1	h6.sal.bam	other	1091966	1091966	0	+	1	3	153	184	0.5
CP008925.1	h6.sal.bam	other	1091967	1091967	0	+	3	2	155	181	1.5
CP008925.1	h6.sal.bam	other	1091968	1091968	0	+	2	2	156	179	1.0
CP008925.1	h6.sal.bam	other	1091969	1091969	0	+	2	1	157	179	1.0
CP008925.1	h6.sal.bam	other	1091970	1091970	0	+	3	4	156	180	1.5
CP008925.1	h6.sal.bam	other	1091971	1091971	0	+	1	6	157	176	0.5
CP008925.1	h6.sal.bam	other	1091972	1091972	0	+	3	1	157	182	1.5
CP008925.1	h6.sal.bam	other	1091973	1091973	0	+	2	4	151	184	1.0
CP008925.1	h6.sal.bam	other	1091974	1091974	0	+	2	3	153	181	1.0
CP008925.1	h6.sal.bam	other	1091975	1091975	0	+	1	3	152	181	0.5
CP008925.1	h6.sal.bam	other	1091976	1091976	0	+	4	5	156	180	2.0
CP008925.1	h6.sal.bam	other	1091977	1091977	0	+	3	1	159	182	1.5
CP008925.1	h6.sal.bam	other	1091978	1091978	0	+	3	0	160	181	1.5
CP008925.1	h6.sal.bam	other	1091979	1091979	0	+	1	2	159	182	0.5
CP008925.1	h6.sal.bam	other	1091980	1091980	0	+	2	2	160	185	1.0
CP008925.1	h6.sal.bam	other	1091981	1091981	0	+	2	2	159	184	1.0
CP008925.1	h6.sal.bam	other	1091982	1091982	0	+	2	6	161	185	1.0
CP008925.1	h6.sal.bam	other	1091983	1091983	0	+	2	3	158	179	1.0
CP008925.1	h6.sal.bam	other	1091984	1091984	0	+	3	2	156	180	1.5
CP008925.1	h6.sal.bam	other	1091985	1091985	0	+	1	4	157	178	0.5
CP008925.1	h6.sal.bam	other	1091986	1091986	0	+	3	3	157	180	1.5
CP008925.1	h6.sal.bam	other	1091987	1091987	0	+	3	0	160	177	1.5
CP008925.1	h6.sal.bam	other	1091988	1091988	0	+	3	4	161	178	1.5
CP008925.1	h6.sal.bam	other	1091989	1091989	0	+	1	6	161	174	0.5
CP008925.1	h6.sal.bam	other	1091990	1091990	0	+	1	4	161	175	0.5
CP008925.1	h6.sal.bam	other	1091991	1091991	0	+	1	0	157	171	0.5
CP008925.1	h6.sal.bam	other	1091992	1091992	0	+	2	8	159	172	1.0
CP008925.1	h6.sal.bam	other	1091993	1091993	0	+	1	3	160	165	0.5
CP008925.1	h6.sal.bam	other	1091994	1091994	0	+	4	1	159	162	2.0
CP008925.1	h6.sal.bam	other	1091995	1091995	0	+	6	5	165	161	3.0
CP008925.1	h6.sal.bam	other	1091996	1091996	0	+	4	2	159	161	2.0
CP008925.1	h6.sal.bam	other	1091997	1091997	0	+	0	4	159	159	0.0
CP008925.1	h6.sal.bam	other	1091998	1091998	0	+	1	3	154	157	0.5
CP008925.1	h6.sal.bam	other	1091999	1091999	0	+	1	6	155	155	0.5
CP008925.1	h6.sal.bam	GAAC	1092000	1092000	1092008	+	2	2	157	151	1.0
CP008925.1	h6.sal.bam	other	1092001	1092001	0	+	3	0	156	151	1.5
CP008925.1	h6.sal.bam	GAAC	1092002	1092002	1092008	+	3	1	158	154	1.5
CP008925.1	h6.sal.bam	other	1092003	1092003	0	+	1	2	159	153	0.5
CP008925.1	h6.sal.bam	other	1092004	1092004	0	+	2	2	160	155	1.0
CP008925.1	h6.sal.bam	other	1092005	1092005	0	+	3	0	162	156	1.5
CP008925.1	h6.sal.bam	other	1092006	1092006	0	+	1	6	160	157	0.5
CP008925.1	h6.sal.bam	other	1092007	1092007	0	+	2	1	156	160	1.0
CP008925.1	h6.sal.bam	other	1092008	1092008	0	+	1	4	157	160	0.5
CP008925.1	h6.sal.bam	other	1092009	1092009	0	+	2	1	159	158	1.0
CP008925.1	h6.sal.bam	other	1092010	1092010	0	+	1	2	159	158	0.5
CP008925.1	h6.sal.bam	other	1092011	1092011	0	+	4	2	163	157	2.0
CP008925.1	h6.sal.bam	other	1092012	1092012	0	+	3	1	162	155	1.5
CP008925.1	h6.sal.bam	other	1092013	1092013	0	+	3	3	164	162	1.5
CP008925.1	h6.sal.bam	other	1092014	1092014	0	+	6	2	167	166	3.0
CP008925.1	h6.sal.bam	other	1092015	1092015	0	+	1	5	168	168	0.5
CP008925.1	h6.sal.bam	other	1092016	1092016	0	+	3	1	170	164	1.5
CP008925.1	h6.sal.bam	GAAC	1092017	1092017	1092008	+	4	3	165	168	2.0
CP008925.1	h6.sal.bam	other	1092018	1092018	0	+	1	2	166	166	0.5
CP008925.1	h6.sal.bam	GAAC	1092019	1092019	1092008	+	4	0	170	169	2.0
CP008925.1	h6.sal.bam	other	1092020	1092020	0	+	9	2	168	172	4.5
CP008925.1	h6.sal.bam	other	1092021	1092021	0	+	2	4	170	170	1.0
CP008925.1	h6.sal.bam	other	1092022	1092022	0	+	4	5	172	170	2.0
CP008925.1	h6.sal.bam	other	1092023	1092023	0	+	4	4	174	167	2.0
CP008925.1	h6.sal.bam	other	1092024	1092024	0	+	1	0	173	167	0.5
CP008925.1	h6.sal.bam	other	1092025	1092025	0	+	4	1	177	172	2.0
CP008925.1	h6.sal.bam	other	1092026	1092026	0	+	0	1	174	171	0.0
CP008925.1	h6.sal.bam	other	1092027	1092027	0	+	3	1	176	172	1.5
CP008925.1	h6.sal.bam	other	1092028	1092028	0	+	1	1	175	171	0.5
CP008925.1	h6.sal.bam	other	1092029	1092029	0	+	1	1	176	173	0.5
CP008925.1	h6.sal.bam	other	1092030	1092030	0	+	3	0	179	174	1.5
CP008925.1	h6.sal.bam	other	1092031	1092031	0	+	3	1	179	175	1.5
CP008925.1	h6.sal.bam	other	1092032	1092032	0	+	6	1	182	176	3.0
CP008925.1	h6.sal.bam	other	1092033	1092033	0	+	0	2	182	175	0.0
CP008925.1	h6.sal.bam	other	1092034	1092034	0	+	0	1	181	174	0.0
CP008925.1	h6.sal.bam	other	1092035	1092035	0	+	3	2	181	174	1.5
CP008925.1	h6.sal.bam	other	1092036	1092036	0	+	2	3	177	173	1.0
CP008925.1	h6.sal.bam	other	1092037	1092037	0	+	2	5	179	171	1.0
CP008925.1	h6.sal.bam	other	1092038	1092038	0	+	1	0	180	166	0.5
CP008925.1	h6.sal.bam	other	1092039	1092039	0	+	5	0	182	166	2.5
CP008925.1	h6.sal.bam	other	1092040	1092040	0	+	1	5	178	170	0.5
CP008925.1	h6.sal.bam	other	1092041	1092041	0	+	2	0	179	169	1.0
CP008925.1	h6.sal.bam	other	1092042	1092042	0	+	1	2	177	171	0.5
CP008925.1	h6.sal.bam	other	1092043	1092043	0	+	0	2	175	169	0.0
CP008925.1	h6.sal.bam	other	1092044	1092044	0	+	2	0	175	172	1.0
CP008925.1	h6.sal.bam	other	1092045	1092045	0	+	1	1	172	179	0.5
CP008925.1	h6.sal.bam	other	1092046	1092046	0	+	0	12	172	178	0.0
CP008925.1	h6.sal.bam	other	1092047	1092047	0	+	2	3	171	172	1.0
CP008925.1	h6.sal.bam	other	1092048	1092048	0	+	1	1	170	176	0.5
CP008925.1	h6.sal.bam	other	1092049	1092049	0	+	7	5	175	177	3.5
CP008925.1	h6.sal.bam	other	1092050	1092050	0	+	4	0	175	176	2.0
CP008925.1	h6.sal.bam	other	1092051	1092051	0	+	2	7	177	176	1.0
CP008925.1	h6.sal.bam	other	1092052	1092052	0	+	2	1	176	172	1.0
CP008925.1	h6.sal.bam	other	1092053	1092053	0	+	1	2	174	171	0.5
CP008925.1	h6.sal.bam	other	1092054	1092054	0	+	4	3	177	169	2.0
CP008925.1	h6.sal.bam	other	1092055	1092055	0	+	0	1	174	168	0.0
CP008925.1	h6.sal.bam	other	1092056	1092056	0	+	2	3	173	168	1.0
CP008925.1	h6.sal.bam	other	1092057	1092057	0	+	0	1	170	165	0.0
CP008925.1	h6.sal.bam	other	1092058	1092058	0	+	1	2	169	166	0.5
CP008925.1	h6.sal.bam	other	1092059	1092059	0	+	1	3	166	169	0.5
CP008925.1	h6.sal.bam	other	1092060	1092060	0	+	1	3	167	170	0.5
CP008925.1	h6.sal.bam	other	1092061	1092061	0	+	1	2	168	168	0.5
CP008925.1	h6.sal.bam	other	1092062	1092062	0	+	6	2	171	174	3.0
CP008925.1	h6.sal.bam	other	1092063	1092063	0	+	2	2	170	173	1.0
CP008925.1	h6.sal.bam	other	1092064	1092064	0	+	2	1	171	172	1.0
CP008925.1	h6.sal.bam	other	1092065	1092065	0	+	1	1	169	175	0.5
CP008925.1	h6.sal.bam	other	1092066	1092066	0	+	1	3	169	176	0.5
CP008925.1	h6.sal.bam	other	1092067	1092067	0	+	4	1	173	175	2.0
CP008925.1	h6.sal.bam	other	1092068	1092068	0	+	2	2	174	176	1.0
CP008925.1	h6.sal.bam	other	1092069	1092069	0	+	0	0	169	174	0.0
CP008925.1	h6.sal.bam	other	1092070	1092070	0	+	1	2	164	176	0.5
CP008925.1	h6.sal.bam	other	1092071	1092071	0	+	3	2	164	176	1.5
CP008925.1	h6.sal.bam	other	1092072	1092072	0	+	1	0	164	174	0.5
CP008925.1	h6.sal.bam	other	1092073	1092073	0	+	0	1	164	174	0.0
CP008925.1	h6.sal.bam	other	1092074	1092074	0	+	0	3	163	173	0.0
CP008925.1	h6.sal.bam	other	1092075	1092075	0	+	3	2	164	170	1.5
CP008925.1	h6.sal.bam	other	1092076	1092076	0	+	2	2	163	176	1.0
CP008925.1	h6.sal.bam	other	1092077	1092077	0	+	0	3	160	174	0.0
CP008925.1	h6.sal.bam	other	1092078	1092078	0	+	4	3	163	171	2.0
CP008925.1	h6.sal.bam	other	1092079	1092079	0	+	5	1	165	174	2.5
CP008925.1	h6.sal.bam	other	1092080	1092080	0	+	4	8	167	173	2.0
CP008925.1	h6.sal.bam	other	1092081	1092081	0	+	1	1	166	165	0.5
CP008925.1	h6.sal.bam	other	1092082	1092082	0	+	6	1	170	168	3.0
CP008925.1	h6.sal.bam	other	1092083	1092083	0	+	5	2	171	168	2.5
CP008925.1	h6.sal.bam	other	1092084	1092084	0	+	6	1	177	166	3.0
CP008925.1	h6.sal.bam	other	1092085	1092085	0	+	0	1	177	165	0.0
CP008925.1	h6.sal.bam	other	1092086	1092086	0	+	4	3	174	168	2.0
CP008925.1	h6.sal.bam	other	1092087	1092087	0	+	3	5	166	165	1.5
CP008925.1	h6.sal.bam	other	1092088	1092088	0	+	1	7	167	162	0.5
CP008925.1	h6.sal.bam	other	1092089	1092089	0	+	3	4	170	157	1.5
CP008925.1	h6.sal.bam	other	1092090	1092090	0	+	3	1	173	156	1.5
CP008925.1	h6.sal.bam	other	1092091	1092091	0	+	4	5	174	163	2.0
CP008925.1	h6.sal.bam	other	1092092	1092092	0	+	2	1	171	158	1.0
CP008925.1	h6.sal.bam	other	1092093	1092093	0	+	0	5	171	157	0.0
CP008925.1	h6.sal.bam	other	1092094	1092094	0	+	3	3	169	153	1.5
CP008925.1	h6.sal.bam	other	1092095	1092095	0	+	1	3	161	150	0.5
CP008925.1	h6.sal.bam	other	1092096	1092096	0	+	3	1	162	156	1.5
CP008925.1	h6.sal.bam	other	1092097	1092097	0	+	1	3	159	156	0.5
CP008925.1	h6.sal.bam	other	1092098	1092098	0	+	3	4	158	156	1.5
CP008925.1	h6.sal.bam	other	1092099	1092099	0	+	2	4	158	155	1.0
CP008925.1	h6.sal.bam	other	1092100	1092100	0	+	1	0	155	153	0.5
CP008925.1	h6.sal.bam	other	1092101	1092101	0	+	3	1	158	159	1.5
CP008925.1	h6.sal.bam	other	1092102	1092102	0	+	2	0	158	159	1.0
CP008925.1	h6.sal.bam	other	1092103	1092103	0	+	3	3	160	158	1.5
CP008925.1	h6.sal.bam	other	1092104	1092104	0	+	4	3	160	159	2.0
CP008925.1	h6.sal.bam	other	1092105	1092105	0	+	5	2	156	156	2.5
CP008925.1	h6.sal.bam	other	1092106	1092106	0	+	3	1	159	155	1.5
CP008925.1	h6.sal.bam	other	1092107	1092107	0	+	5	1	164	154	2.5
CP008925.1	h6.sal.bam	other	1092108	1092108	0	+	1	0	165	154	0.5
CP008925.1	h6.sal.bam	other	1092109	1092109	0	+	2	1	167	155	1.0
CP008925.1	h6.sal.bam	other	1092110	1092110	0	+	1	1	165	161	0.5
CP008925.1	h6.sal.bam	other	1092111	1092111	0	+	1	1	165	164	0.5
CP008925.1	h6.sal.bam	other	1092112	1092112	0	+	2	1	164	163	1.0
CP008925.1	h6.sal.bam	other	1092113	1092113	0	+	0	3	164	162	0.0
CP008925.1	h6.sal.bam	other	1092114	1092114	0	+	1	3	160	161	0.5
CP008925.1	h6.sal.bam	other	1092115	1092115	0	+	1	1	160	164	0.5
CP008925.1	h6.sal.bam	other	1092116	1092116	0	+	4	2	161	164	2.0
CP008925.1	h6.sal.bam	other	1092117	1092117	0	+	1	5	162	162	0.5
CP008925.1	h6.sal.bam	other	1092118	1092118	0	+	4	1	166	161	2.0
CP008925.1	h6.sal.bam	other	1092119	1092119	0	+	3	6	167	160	1.5
CP008925.1	h6.sal.bam	other	1092120	1092120	0	+	2	2	168	154	1.0
CP008925.1	h6.sal.bam	other	1092121	1092121	0	+	2	4	169	162	1.0
CP008925.1	h6.sal.bam	other	1092122	1092122	0	+	1	8	168	162	0.5
CP008925.1	h6.sal.bam	other	1092123	1092123	0	+	2	2	170	156	1.0
CP008925.1	h6.sal.bam	other	1092124	1092124	0	+	0	4	164	156	0.0
CP008925.1	h6.sal.bam	other	1092125	1092125	0	+	6	2	167	153	3.0
CP008925.1	h6.sal.bam	other	1092126	1092126	0	+	1	0	166	156	0.5
CP008925.1	h6.sal.bam	other	1092127	1092127	0	+	1	0	165	157	0.5
CP008925.1	h6.sal.bam	other	1092128	1092128	0	+	3	2	167	162	1.5
CP008925.1	h6.sal.bam	other	1092129	1092129	0	+	6	0	169	162	3.0
CP008925.1	h6.sal.bam	other	1092130	1092130	0	+	0	1	169	162	0.0
CP008925.1	h6.sal.bam	other	1092131	1092131	0	+	2	0	169	171	1.0
CP008925.1	h6.sal.bam	other	1092132	1092132	0	+	1	2	170	171	0.5
CP008925.1	h6.sal.bam	other	1092133	1092133	0	+	2	6	171	172	1.0
CP008925.1	h6.sal.bam	other	1092134	1092134	0	+	1	3	171	172	0.5
CP008925.1	h6.sal.bam	other	1092135	1092135	0	+	2	1	172	171	1.0
CP008925.1	h6.sal.bam	other	1092136	1092136	0	+	2	7	173	172	1.0
CP008925.1	h6.sal.bam	other	1092137	1092137	0	+	5	1	172	165	2.5
CP008925.1	h6.sal.bam	other	1092138	1092138	0	+	4	1	174	164	2.0
CP008925.1	h6.sal.bam	other	1092139	1092139	0	+	4	4	176	163	2.0
CP008925.1	h6.sal.bam	other	1092140	1092140	0	+	5	2	178	166	2.5
CP008925.1	h6.sal.bam	other	1092141	1092141	0	+	3	2	181	164	1.5
CP008925.1	h6.sal.bam	other	1092142	1092142	0	+	2	2	180	169	1.0
CP008925.1	h6.sal.bam	other	1092143	1092143	0	+	0	2	178	171	0.0
CP008925.1	h6.sal.bam	other	1092144	1092144	0	+	0	2	173	171	0.0
CP008925.1	h6.sal.bam	other	1092145	1092145	0	+	0	0	173	171	0.0
CP008925.1	h6.sal.bam	other	1092146	1092146	0	+	0	2	173	175	0.0
CP008925.1	h6.sal.bam	other	1092147	1092147	0	+	1	1	173	176	0.5
CP008925.1	h6.sal.bam	other	1092148	1092148	0	+	4	0	177	177	2.0
CP008925.1	h6.sal.bam	other	1092149	1092149	0	+	1	4	178	178	0.5
CP008925.1	h6.sal.bam	other	1092150	1092150	0	+	3	1	178	175	1.5
CP008925.1	h6.sal.bam	other	1092151	1092151	0	+	5	1	180	178	2.5
CP008925.1	h6.sal.bam	other	1092152	1092152	0	+	3	4	178	178	1.5
CP008925.1	h6.sal.bam	other	1092153	1092153	0	+	0	1	178	174	0.0
CP008925.1	h6.sal.bam	other	1092154	1092154	0	+	0	0	174	173	0.0
CP008925.1	h6.sal.bam	other	1092155	1092155	0	+	2	3	172	175	1.0
CP008925.1	h6.sal.bam	other	1092156	1092156	0	+	3	2	168	174	1.5
CP008925.1	h6.sal.bam	other	1092157	1092157	0	+	1	1	164	176	0.5
CP008925.1	h6.sal.bam	other	1092158	1092158	0	+	0	0	158	181	0.0
CP008925.1	h6.sal.bam	other	1092159	1092159	0	+	1	4	158	183	0.5
CP008925.1	h6.sal.bam	other	1092160	1092160	0	+	4	0	162	180	2.0
CP008925.1	h6.sal.bam	other	1092161	1092161	0	+	1	0	159	180	0.5
CP008925.1	h6.sal.bam	other	1092162	1092162	0	+	2	3	158	182	1.0
CP008925.1	h6.sal.bam	other	1092163	1092163	0	+	2	2	159	179	1.0
CP008925.1	h6.sal.bam	other	1092164	1092164	0	+	2	4	157	183	1.0
CP008925.1	h6.sal.bam	other	1092165	1092165	0	+	0	7	157	183	0.0
CP008925.1	h6.sal.bam	other	1092166	1092166	0	+	2	1	155	179	1.0
CP008925.1	h6.sal.bam	other	1092167	1092167	0	+	1	1	154	178	0.5
CP008925.1	h6.sal.bam	other	1092168	1092168	0	+	1	3	155	186	0.5
CP008925.1	h6.sal.bam	other	1092169	1092169	0	+	4	3	156	184	2.0
CP008925.1	h6.sal.bam	other	1092170	1092170	0	+	4	1	160	184	2.0
CP008925.1	h6.sal.bam	other	1092171	1092171	0	+	5	1	158	185	2.5
CP008925.1	h6.sal.bam	other	1092172	1092172	0	+	0	3	158	189	0.0
CP008925.1	h6.sal.bam	other	1092173	1092173	0	+	1	3	159	190	0.5
CP008925.1	h6.sal.bam	other	1092174	1092174	0	+	3	2	159	188	1.5
CP008925.1	h6.sal.bam	other	1092175	1092175	0	+	2	8	160	188	1.0
CP008925.1	h6.sal.bam	other	1092176	1092176	0	+	5	1	162	182	2.5
CP008925.1	h6.sal.bam	other	1092177	1092177	0	+	3	1	163	183	1.5
CP008925.1	h6.sal.bam	other	1092178	1092178	0	+	0	2	160	183	0.0
CP008925.1	h6.sal.bam	other	1092179	1092179	0	+	7	1	162	185	3.5
CP008925.1	h6.sal.bam	other	1092180	1092180	0	+	2	0	149	184	1.0
CP008925.1	h6.sal.bam	other	1092181	1092181	0	+	2	1	151	184	1.0
CP008925.1	h6.sal.bam	other	1092182	1092182	0	+	3	1	154	185	1.5
CP008925.1	h6.sal.bam	other	1092183	1092183	0	+	0	8	154	184	0.0
CP008925.1	h6.sal.bam	other	1092184	1092184	0	+	2	3	156	180	1.0
CP008925.1	h6.sal.bam	other	1092185	1092185	0	+	3	0	158	177	1.5
CP008925.1	h6.sal.bam	other	1092186	1092186	0	+	5	0	162	177	2.5
CP008925.1	h6.sal.bam	other	1092187	1092187	0	+	1	4	161	182	0.5
CP008925.1	h6.sal.bam	other	1092188	1092188	0	+	1	0	162	179	0.5
CP008925.1	h6.sal.bam	other	1092189	1092189	0	+	0	1	161	179	0.0
CP008925.1	h6.sal.bam	other	1092190	1092190	0	+	1	2	161	190	0.5
CP008925.1	h6.sal.bam	other	1092191	1092191	0	+	2	3	160	192	1.0
CP008925.1	h6.sal.bam	other	1092192	1092192	0	+	1	0	155	190	0.5
CP008925.1	h6.sal.bam	other	1092193	1092193	0	+	2	5	157	190	1.0
CP008925.1	h6.sal.bam	other	1092194	1092194	0	+	2	4	153	190	1.0
CP008925.1	h6.sal.bam	other	1092195	1092195	0	+	2	2	155	188	1.0
CP008925.1	h6.sal.bam	other	1092196	1092196	0	+	1	4	156	186	0.5
CP008925.1	h6.sal.bam	other	1092197	1092197	0	+	6	2	161	182	3.0
CP008925.1	h6.sal.bam	other	1092198	1092198	0	+	2	3	161	180	1.0
CP008925.1	h6.sal.bam	other	1092199	1092199	0	+	1	1	162	188	0.5
CP008925.1	h6.sal.bam	other	1092200	1092200	0	+	0	5	156	188	0.0
CP008925.1	h6.sal.bam	other	1092201	1092201	0	+	0	2	155	183	0.0
CP008925.1	h6.sal.bam	other	1092202	1092202	0	+	7	5	161	184	3.5
CP008925.1	h6.sal.bam	other	1092203	1092203	0	+	6	2	163	179	3.0
CP008925.1	h6.sal.bam	other	1092204	1092204	0	+	2	8	160	177	1.0
CP008925.1	h6.sal.bam	other	1092205	1092205	0	+	2	3	162	173	1.0
CP008925.1	h6.sal.bam	other	1092206	1092206	0	+	3	2	163	173	1.5
CP008925.1	h6.sal.bam	other	1092207	1092207	0	+	1	1	163	171	0.5
CP008925.1	h6.sal.bam	other	1092208	1092208	0	+	1	4	161	172	0.5
CP008925.1	h6.sal.bam	other	1092209	1092209	0	+	1	1	160	169	0.5
CP008925.1	h6.sal.bam	other	1092210	1092210	0	+	1	2	159	168	0.5
CP008925.1	h6.sal.bam	other	1092211	1092211	0	+	0	1	159	166	0.0
CP008925.1	h6.sal.bam	other	1092212	1092212	0	+	2	0	151	169	1.0
CP008925.1	h6.sal.bam	other	1092213	1092213	0	+	2	4	153	169	1.0
CP008925.1	h6.sal.bam	other	1092214	1092214	0	+	2	3	150	167	1.0
CP008925.1	h6.sal.bam	other	1092215	1092215	0	+	1	3	145	170	0.5
CP008925.1	h6.sal.bam	other	1092216	1092216	0	+	3	3	146	170	1.5
CP008925.1	h6.sal.bam	other	1092217	1092217	0	+	1	4	147	167	0.5
CP008925.1	h6.sal.bam	other	1092218	1092218	0	+	3	3	150	164	1.5
CP008925.1	h6.sal.bam	other	1092219	1092219	0	+	1	1	151	163	0.5
CP008925.1	h6.sal.bam	other	1092220	1092220	0	+	2	4	153	163	1.0
CP008925.1	h6.sal.bam	other	1092221	1092221	0	+	2	3	150	161	1.0
CP008925.1	h6.sal.bam	other	1092222	1092222	0	+	1	2	151	160	0.5
CP008925.1	h6.sal.bam	other	1092223	1092223	0	+	6	1	157	159	3.0
CP008925.1	h6.sal.bam	other	1092224	1092224	0	+	9	1	165	162	4.5
CP008925.1	h6.sal.bam	other	1092225	1092225	0	+	1	3	163	161	0.5
CP008925.1	h6.sal.bam	other	1092226	1092226	0	+	3	2	158	162	1.5
CP008925.1	h6.sal.bam	other	1092227	1092227	0	+	2	0	160	160	1.0
CP008925.1	h6.sal.bam	other	1092228	1092228	0	+	1	0	161	160	0.5
CP008925.1	h6.sal.bam	other	1092229	1092229	0	+	3	2	164	163	1.5
CP008925.1	h6.sal.bam	other	1092230	1092230	0	+	1	3	163	166	0.5
CP008925.1	h6.sal.bam	other	1092231	1092231	0	+	2	5	162	166	1.0
CP008925.1	h6.sal.bam	other	1092232	1092232	0	+	2	6	163	163	1.0
CP008925.1	h6.sal.bam	other	1092233	1092233	0	+	1	2	164	158	0.5
CP008925.1	h6.sal.bam	other	1092234	1092234	0	+	1	1	164	156	0.5
CP008925.1	h6.sal.bam	other	1092235	1092235	0	+	3	0	163	161	1.5
CP008925.1	h6.sal.bam	other	1092236	1092236	0	+	4	1	163	162	2.0
CP008925.1	h6.sal.bam	other	1092237	1092237	0	+	2	2	165	161	1.0
CP008925.1	h6.sal.bam	other	1092238	1092238	0	+	1	4	164	163	0.5
CP008925.1	h6.sal.bam	GAAC	1092239	1092239	1092247	+	0	4	160	162	0.0
CP008925.1	h6.sal.bam	other	1092240	1092240	0	+	0	3	160	161	0.0
CP008925.1	h6.sal.bam	GAAC	1092241	1092241	1092247	+	1	5	161	160	0.5
CP008925.1	h6.sal.bam	other	1092242	1092242	0	+	3	4	163	160	1.5
CP008925.1	h6.sal.bam	other	1092243	1092243	0	+	5	0	167	158	2.5
CP008925.1	h6.sal.bam	other	1092244	1092244	0	+	1	3	164	158	0.5
CP008925.1	h6.sal.bam	other	1092245	1092245	0	+	9	2	168	155	4.5
CP008925.1	h6.sal.bam	other	1092246	1092246	0	+	2	6	167	153	1.0
CP008925.1	h6.sal.bam	other	1092247	1092247	0	+	2	3	169	152	1.0
CP008925.1	h6.sal.bam	other	1092248	1092248	0	+	2	1	167	156	1.0
CP008925.1	h6.sal.bam	other	1092249	1092249	0	+	0	2	165	161	0.0
CP008925.1	h6.sal.bam	other	1092250	1092250	0	+	0	2	165	160	0.0
CP008925.1	h6.sal.bam	other	1092251	1092251	0	+	1	3	158	162	0.5
CP008925.1	h6.sal.bam	other	1092252	1092252	0	+	0	1	158	160	0.0
CP008925.1	h6.sal.bam	other	1092253	1092253	0	+	0	3	158	163	0.0
CP008925.1	h6.sal.bam	other	1092254	1092254	0	+	0	0	151	162	0.0
CP008925.1	h6.sal.bam	other	1092255	1092255	0	+	1	0	150	162	0.5
CP008925.1	h6.sal.bam	GAAC	1092256	1092256	1092247	+	5	3	153	164	2.5
CP008925.1	h6.sal.bam	other	1092257	1092257	0	+	5	2	155	161	2.5
CP008925.1	h6.sal.bam	GAAC	1092258	1092258	1092247	+	4	2	157	160	2.0
CP008925.1	h6.sal.bam	other	1092259	1092259	0	+	4	0	161	158	2.0
CP008925.1	h6.sal.bam	other	1092260	1092260	0	+	2	1	154	161	1.0
CP008925.1	h6.sal.bam	other	1092261	1092261	0	+	4	3	156	161	2.0
CP008925.1	h6.sal.bam	other	1092262	1092262	0	+	1	1	157	163	0.5
CP008925.1	h6.sal.bam	other	1092263	1092263	0	+	3	4	160	165	1.5
CP008925.1	h6.sal.bam	other	1092264	1092264	0	+	3	8	163	162	1.5
CP008925.1	h6.sal.bam	other	1092265	1092265	0	+	1	4	162	154	0.5
CP008925.1	h6.sal.bam	other	1092266	1092266	0	+	3	1	164	151	1.5
CP008925.1	h6.sal.bam	other	1092267	1092267	0	+	3	0	162	150	1.5
CP008925.1	h6.sal.bam	other	1092268	1092268	0	+	4	5	165	152	2.0
CP008925.1	h6.sal.bam	other	1092269	1092269	0	+	1	2	166	151	0.5
CP008925.1	h6.sal.bam	other	1092270	1092270	0	+	2	1	166	149	1.0
CP008925.1	h6.sal.bam	other	1092271	1092271	0	+	1	3	166	149	0.5
CP008925.1	h6.sal.bam	other	1092272	1092272	0	+	4	3	164	149	2.0
CP008925.1	h6.sal.bam	other	1092273	1092273	0	+	1	5	162	146	0.5
CP008925.1	h6.sal.bam	other	1092274	1092274	0	+	3	1	164	148	1.5
CP008925.1	h6.sal.bam	other	1092275	1092275	0	+	7	3	171	149	3.5
CP008925.1	h6.sal.bam	other	1092276	1092276	0	+	1	2	172	148	0.5
CP008925.1	h6.sal.bam	other	1092277	1092277	0	+	4	0	170	148	2.0
CP008925.1	h6.sal.bam	other	1092278	1092278	0	+	13	0	177	149	6.5
CP008925.1	h6.sal.bam	other	1092279	1092279	0	+	3	4	180	149	1.5
CP008925.1	h6.sal.bam	other	1092280	1092280	0	+	1	3	179	148	0.5
CP008925.1	h6.sal.bam	other	1092281	1092281	0	+	4	0	180	150	2.0
CP008925.1	h6.sal.bam	other	1092282	1092282	0	+	2	1	181	150	1.0
CP008925.1	h6.sal.bam	other	1092283	1092283	0	+	1	2	181	151	0.5
CP008925.1	h6.sal.bam	other	1092284	1092284	0	+	1	1	181	149	0.5
CP008925.1	h6.sal.bam	other	1092285	1092285	0	+	2	1	182	150	1.0
CP008925.1	h6.sal.bam	other	1092286	1092286	0	+	2	0	182	152	1.0
CP008925.1	h6.sal.bam	other	1092287	1092287	0	+	2	2	182	153	1.0
CP008925.1	h6.sal.bam	other	1092288	1092288	0	+	1	5	183	151	0.5
CP008925.1	h6.sal.bam	other	1092289	1092289	0	+	3	0	184	146	1.5
CP008925.1	h6.sal.bam	other	1092290	1092290	0	+	0	4	182	146	0.0
CP008925.1	h6.sal.bam	other	1092291	1092291	0	+	3	1	183	147	1.5
CP008925.1	h6.sal.bam	other	1092292	1092292	0	+	1	0	183	153	0.5
CP008925.1	h6.sal.bam	other	1092293	1092293	0	+	3	2	178	156	1.5
CP008925.1	h6.sal.bam	other	1092294	1092294	0	+	3	1	181	156	1.5
CP008925.1	h6.sal.bam	other	1092295	1092295	0	+	2	2	183	156	1.0
CP008925.1	h6.sal.bam	other	1092296	1092296	0	+	10	2	191	155	5.0
CP008925.1	h6.sal.bam	other	1092297	1092297	0	+	0	2	190	153	0.0
CP008925.1	h6.sal.bam	other	1092298	1092298	0	+	1	3	185	152	0.5
CP008925.1	h6.sal.bam	other	1092299	1092299	0	+	0	1	177	151	0.0
CP008925.1	h6.sal.bam	other	1092300	1092300	0	+	2	3	178	153	1.0
CP008925.1	h6.sal.bam	other	1092301	1092301	0	+	3	1	178	152	1.5
CP008925.1	h6.sal.bam	other	1092302	1092302	0	+	0	2	176	151	0.0
CP008925.1	h6.sal.bam	other	1092303	1092303	0	+	0	2	175	150	0.0
CP008925.1	h6.sal.bam	other	1092304	1092304	0	+	6	3	178	149	3.0
CP008925.1	h6.sal.bam	other	1092305	1092305	0	+	7	3	183	146	3.5
CP008925.1	h6.sal.bam	other	1092306	1092306	0	+	1	1	182	148	0.5
CP008925.1	h6.sal.bam	other	1092307	1092307	0	+	2	1	182	147	1.0
CP008925.1	h6.sal.bam	other	1092308	1092308	0	+	3	1	183	151	1.5
CP008925.1	h6.sal.bam	other	1092309	1092309	0	+	1	5	184	150	0.5
CP008925.1	h6.sal.bam	other	1092310	1092310	0	+	3	1	184	146	1.5
CP008925.1	h6.sal.bam	other	1092311	1092311	0	+	2	1	180	146	1.0
CP008925.1	h6.sal.bam	other	1092312	1092312	0	+	0	3	180	145	0.0
CP008925.1	h6.sal.bam	other	1092313	1092313	0	+	0	2	179	144	0.0
CP008925.1	h6.sal.bam	other	1092314	1092314	0	+	3	4	182	143	1.5
CP008925.1	h6.sal.bam	other	1092315	1092315	0	+	1	1	183	147	0.5
CP008925.1	h6.sal.bam	other	1092316	1092316	0	+	1	5	183	149	0.5
CP008925.1	h6.sal.bam	other	1092317	1092317	0	+	3	2	181	144	1.5
CP008925.1	h6.sal.bam	other	1092318	1092318	0	+	0	0	178	142	0.0
CP008925.1	h6.sal.bam	other	1092319	1092319	0	+	1	0	164	143	0.5
CP008925.1	h6.sal.bam	other	1092320	1092320	0	+	1	5	165	145	0.5
CP008925.1	h6.sal.bam	other	1092321	1092321	0	+	0	0	165	142	0.0
CP008925.1	h6.sal.bam	other	1092322	1092322	0	+	2	7	167	145	1.0
CP008925.1	h6.sal.bam	other	1092323	1092323	0	+	4	6	169	141	2.0
CP008925.1	h6.sal.bam	other	1092324	1092324	0	+	1	1	170	139	0.5
CP008925.1	h6.sal.bam	other	1092325	1092325	0	+	0	4	170	138	0.0
CP008925.1	h6.sal.bam	other	1092326	1092326	0	+	2	1	171	137	1.0
CP008925.1	h6.sal.bam	other	1092327	1092327	0	+	3	5	174	137	1.5
CP008925.1	h6.sal.bam	other	1092328	1092328	0	+	4	1	178	136	2.0
CP008925.1	h6.sal.bam	other	1092329	1092329	0	+	3	0	180	139	1.5
CP008925.1	h6.sal.bam	other	1092330	1092330	0	+	1	2	179	139	0.5
CP008925.1	h6.sal.bam	other	1092331	1092331	0	+	4	0	180	139	2.0
CP008925.1	h6.sal.bam	other	1092332	1092332	0	+	3	1	174	140	1.5
CP008925.1	h6.sal.bam	other	1092333	1092333	0	+	0	3	170	141	0.0
CP008925.1	h6.sal.bam	other	1092334	1092334	0	+	0	1	165	138	0.0
CP008925.1	h6.sal.bam	other	1092335	1092335	0	+	2	4	167	139	1.0
CP008925.1	h6.sal.bam	other	1092336	1092336	0	+	2	2	168	135	1.0
CP008925.1	h6.sal.bam	other	1092337	1092337	0	+	2	4	169	133	1.0
CP008925.1	h6.sal.bam	other	1092338	1092338	0	+	6	0	172	129	3.0
CP008925.1	h6.sal.bam	other	1092339	1092339	0	+	3	0	173	131	1.5
CP008925.1	h6.sal.bam	other	1092340	1092340	0	+	4	1	173	133	2.0
CP008925.1	h6.sal.bam	other	1092341	1092341	0	+	4	0	175	132	2.0
CP008925.1	h6.sal.bam	other	1092342	1092342	0	+	3	2	172	132	1.5
CP008925.1	h6.sal.bam	other	1092343	1092343	0	+	1	4	173	132	0.5
CP008925.1	h6.sal.bam	other	1092344	1092344	0	+	2	0	174	130	1.0
CP008925.1	h6.sal.bam	other	1092345	1092345	0	+	1	1	172	130	0.5
CP008925.1	h6.sal.bam	other	1092346	1092346	0	+	3	3	175	131	1.5
CP008925.1	h6.sal.bam	other	1092347	1092347	0	+	2	3	172	129	1.0
CP008925.1	h6.sal.bam	other	1092348	1092348	0	+	4	4	176	127	2.0
CP008925.1	h6.sal.bam	other	1092349	1092349	0	+	3	2	176	125	1.5
CP008925.1	h6.sal.bam	other	1092350	1092350	0	+	0	2	170	123	0.0
CP008925.1	h6.sal.bam	other	1092351	1092351	0	+	4	2	172	121	2.0
CP008925.1	h6.sal.bam	other	1092352	1092352	0	+	2	1	171	122	1.0
CP008925.1	h6.sal.bam	other	1092353	1092353	0	+	0	2	158	121	0.0
CP008925.1	h6.sal.bam	other	1092354	1092354	0	+	1	2	157	119	0.5
CP008925.1	h6.sal.bam	other	1092355	1092355	0	+	0	3	156	118	0.0
CP008925.1	h6.sal.bam	other	1092356	1092356	0	+	3	2	155	119	1.5
CP008925.1	h6.sal.bam	other	1092357	1092357	0	+	3	0	156	117	1.5
CP008925.1	h6.sal.bam	other	1092358	1092358	0	+	0	0	155	117	0.0
CP008925.1	h6.sal.bam	other	1092359	1092359	0	+	3	2	157	118	1.5
CP008925.1	h6.sal.bam	other	1092360	1092360	0	+	0	3	154	116	0.0
CP008925.1	h6.sal.bam	other	1092361	1092361	0	+	4	1	156	114	2.0
CP008925.1	h6.sal.bam	other	1092362	1092362	0	+	4	0	158	114	2.0
CP008925.1	h6.sal.bam	other	1092363	1092363	0	+	5	2	159	114	2.5
CP008925.1	h6.sal.bam	other	1092364	1092364	0	+	1	2	160	112	0.5
CP008925.1	h6.sal.bam	other	1092365	1092365	0	+	3	3	160	114	1.5
CP008925.1	h6.sal.bam	other	1092366	1092366	0	+	2	7	162	111	1.0
CP008925.1	h6.sal.bam	other	1092367	1092367	0	+	0	4	161	106	0.0
CP008925.1	h6.sal.bam	other	1092368	1092368	0	+	2	2	159	102	1.0
CP008925.1	h6.sal.bam	other	1092369	1092369	0	+	1	0	157	101	0.5
CP008925.1	h6.sal.bam	other	1092370	1092370	0	+	13	1	168	101	6.5
CP008925.1	h6.sal.bam	other	1092371	1092371	0	+	3	0	162	100	1.5
CP008925.1	h6.sal.bam	other	1092372	1092372	0	+	1	1	163	102	0.5
CP008925.1	h6.sal.bam	other	1092373	1092373	0	+	0	2	162	103	0.0
CP008925.1	h6.sal.bam	other	1092374	1092374	0	+	2	2	164	104	1.0
CP008925.1	h6.sal.bam	other	1092375	1092375	0	+	1	2	162	102	0.5
CP008925.1	h6.sal.bam	other	1092376	1092376	0	+	2	0	161	100	1.0
CP008925.1	h6.sal.bam	other	1092377	1092377	0	+	7	1	168	101	3.5
CP008925.1	h6.sal.bam	other	1092378	1092378	0	+	3	0	171	100	1.5
CP008925.1	h6.sal.bam	other	1092379	1092379	0	+	3	4	170	105	1.5
CP008925.1	h6.sal.bam	other	1092380	1092380	0	+	1	1	165	103	0.5
CP008925.1	h6.sal.bam	other	1092381	1092381	0	+	1	0	165	102	0.5
CP008925.1	h6.sal.bam	other	1092382	1092382	0	+	2	5	165	105	1.0
CP008925.1	h6.sal.bam	other	1092383	1092383	0	+	5	1	167	101	2.5
CP008925.1	h6.sal.bam	other	1092384	1092384	0	+	5	0	171	103	2.5
CP008925.1	h6.sal.bam	other	1092385	1092385	0	+	0	1	167	103	0.0
CP008925.1	h6.sal.bam	other	1092386	1092386	0	+	3	0	169	104	1.5
CP008925.1	h6.sal.bam	other	1092387	1092387	0	+	4	2	173	105	2.0
CP008925.1	h6.sal.bam	other	1092388	1092388	0	+	1	1	171	103	0.5
CP008925.1	h6.sal.bam	other	1092389	1092389	0	+	0	8	171	102	0.0
CP008925.1	h6.sal.bam	other	1092390	1092390	0	+	1	3	170	97	0.5
CP008925.1	h6.sal.bam	other	1092391	1092391	0	+	1	0	170	94	0.6666666666666666
CP008925.1	h6.sal.bam	other	1092392	1092392	0	+	2	0	169	94	2.0
CP008925.1	h6.sal.bam	other	1092393	1092393	0	+	1	1	169	105	1.0
CP008925.1	h6.sal.bam	other	1092394	1092394	0	+	0	2	169	106	0.0
CP008925.1	h6.sal.bam	other	1092395	1092395	0	+	1	2	169	107	1.0
CP008925.1	h6.sal.bam	other	1092396	1092396	0	+	0	3	168	105	0.0
CP008925.1	h6.sal.bam	other	1092397	1092397	0	+	1	3	167	105	1.0
CP008925.1	h6.sal.bam	other	1092398	1092398	0	+	0	4	163	102	0.0
CP008925.1	h6.sal.bam	other	1092399	1092399	0	+	1	0	163	98	1.0
CP008925.1	h6.sal.bam	other	1092400	1092400	0	+	2	3	165	103	2.0
CP008925.1	h6.sal.bam	other	1092401	1092401	0	+	5	4	168	175	5.0
CP008925.1	h6.sal.bam	other	1092402	1092402	0	+	4	2	169	171	4.0
CP008925.1	h6.sal.bam	other	1092403	1092403	0	+	1	4	166	171	1.0
CP008925.1	h6.sal.bam	other	1092404	1092404	0	+	1	2	164	167	1.0
CP008925.1	h6.sal.bam	other	1092405	1092405	0	+	2	0	162	166	2.0
CP008925.1	h6.sal.bam	other	1092406	1092406	0	+	4	1	163	167	4.0
CP008925.1	h6.sal.bam	other	1092407	1092407	0	+	0	2	161	173	0.0
CP008925.1	h6.sal.bam	other	1092408	1092408	0	+	0	1	161	173	0.0
CP008925.1	h6.sal.bam	other	1092409	1092409	0	+	2	1	163	172	2.0
CP008925.1	h6.sal.bam	other	1092410	1092410	0	+	2	0	163	171	2.0
CP008925.1	h6.sal.bam	other	1092411	1092411	0	+	2	1	162	181	2.0
CP008925.1	h6.sal.bam	other	1092412	1092412	0	+	3	1	165	182	3.0
CP008925.1	h6.sal.bam	other	1092413	1092413	0	+	6	0	166	182	6.0
CP008925.1	h6.sal.bam	other	1092414	1092414	0	+	0	2	163	182	0.0
CP008925.1	h6.sal.bam	other	1092415	1092415	0	+	0	0	159	180	0.0
CP008925.1	h6.sal.bam	other	1092416	1092416	0	+	0	0	155	181	0.0
CP008925.1	h6.sal.bam	other	1092417	1092417	0	+	0	2	152	181	0.0
CP008925.1	h6.sal.bam	other	1092418	1092418	0	+	1	1	152	179	1.0
CP008925.1	h6.sal.bam	other	1092419	1092419	0	+	1	2	151	292	1.0
CP008925.1	h6.sal.bam	other	1092420	1092420	0	+	0	0	147	290	0.0
CP008925.1	h6.sal.bam	other	1092421	1092421	0	+	0	1	147	290	0.0
CP008925.1	h6.sal.bam	other	1092422	1092422	0	+	2	1	147	290	2.0
CP008925.1	h6.sal.bam	other	1092423	1092423	0	+	1	2	144	289	1.0
CP008925.1	h6.sal.bam	other	1092424	1092424	0	+	1	2	142	288	1.0
CP008925.1	h6.sal.bam	other	1092425	1092425	0	+	2	1	140	287	2.0
CP008925.1	h6.sal.bam	other	1092426	1092426	0	+	4	1	142	286	4.0
CP008925.1	h6.sal.bam	other	1092427	1092427	0	+	0	0	142	285	0.0
CP008925.1	h6.sal.bam	other	1092428	1092428	0	+	2	0	143	289	2.0
CP008925.1	h6.sal.bam	other	1092429	1092429	0	+	2	1	145	289	2.0
CP008925.1	h6.sal.bam	other	1092430	1092430	0	+	0	4	145	288	0.0
CP008925.1	h6.sal.bam	other	1092431	1092431	0	+	3	0	145	287	3.0
CP008925.1	h6.sal.bam	other	1092432	1092432	0	+	0	0	142	288	0.0
CP008925.1	h6.sal.bam	other	1092433	1092433	0	+	4	1	146	288	4.0
CP008925.1	h6.sal.bam	other	1092434	1092434	0	+	2	1	146	290	2.0
CP008925.1	h6.sal.bam	other	1092435	1092435	0	+	1	0	147	289	1.0
CP008925.1	h6.sal.bam	other	1092436	1092436	0	+	2	1	145	291	2.0
CP008925.1	h6.sal.bam	other	1092437	1092437	0	+	0	0	136	290	0.0
CP008925.1	h6.sal.bam	other	1092438	1092438	0	+	0	1	136	290	0.0
CP008925.1	h6.sal.bam	other	1092439	1092439	0	+	2	3	137	292	2.0
CP008925.1	h6.sal.bam	other	1092440	1092440	0	+	0	0	134	289	0.0
CP008925.1	h6.sal.bam	other	1092441	1092441	0	+	1	2	133	289	1.0
CP008925.1	h6.sal.bam	other	1092442	1092442	0	+	1	0	134	287	1.0
CP008925.1	h6.sal.bam	other	1092443	1092443	0	+	1	1	132	291	1.0
CP008925.1	h6.sal.bam	other	1092444	1092444	0	+	0	0	132	290	0.0
CP008925.1	h6.sal.bam	other	1092445	1092445	0	+	1	2	120	290	1.0
CP008925.1	h6.sal.bam	other	1092446	1092446	0	+	3	1	119	288	3.0
CP008925.1	h6.sal.bam	other	1092447	1092447	0	+	0	1	119	290	0.0
CP008925.1	h6.sal.bam	other	1092448	1092448	0	+	1	3	120	289	1.0
CP008925.1	h6.sal.bam	other	1092449	1092449	0	+	4	0	122	290	4.0
CP008925.1	h6.sal.bam	other	1092450	1092450	0	+	0	0	119	291	0.0
CP008925.1	h6.sal.bam	other	1092451	1092451	0	+	1	1	113	296	1.0
CP008925.1	h6.sal.bam	other	1092452	1092452	0	+	0	1	107	296	0.0
CP008925.1	h6.sal.bam	other	1092453	1092453	0	+	0	4	107	299	0.0
CP008925.1	h6.sal.bam	other	1092454	1092454	0	+	0	2	107	296	0.0
CP008925.1	h6.sal.bam	other	1092455	1092455	0	+	3	0	107	294	3.0
CP008925.1	h6.sal.bam	other	1092456	1092456	0	+	1	3	106	294	1.0
CP008925.1	h6.sal.bam	other	1092457	1092457	0	+	2	1	108	294	2.0
CP008925.1	h6.sal.bam	other	1092458	1092458	0	+	1	2	104	294	1.0
CP008925.1	h6.sal.bam	other	1092459	1092459	0	+	1	1	101	292	1.0
CP008925.1	h6.sal.bam	other	1092460	1092460	0	+	3	1	103	292	3.0
CP008925.1	h6.sal.bam	other	1092461	1092461	0	+	0	1	100	292	0.0
CP008925.1	h6.sal.bam	other	1092462	1092462	0	+	0	0	95	291	0.0
CP008925.1	h6.sal.bam	other	1092463	1092463	0	+	1	0	96	291	1.0
CP008925.1	h6.sal.bam	other	1092464	1092464	0	+	1	3	97	297	1.0
CP008925.1	h6.sal.bam	other	1092465	1092465	0	+	0	3	96	298	0.0
CP008925.1	h6.sal.bam	other	1092466	1092466	0	+	1	4	94	296	1.0
CP008925.1	h6.sal.bam	other	1092467	1092467	0	+	1	4	95	293	1.0
CP008925.1	h6.sal.bam	other	1092468	1092468	0	+	0	2	94	291	0.0
CP008925.1	h6.sal.bam	other	1092469	1092469	0	+	1	3	95	292	1.0
CP008925.1	h6.sal.bam	other	1092470	1092470	0	+	2	0	96	289	2.0
CP008925.1	h6.sal.bam	other	1092471	1092471	0	+	2	3	98	289	2.0
CP008925.1	h6.sal.bam	other	1092472	1092472	0	+	0	0	97	287	0.0
CP008925.1	h6.sal.bam	other	1092473	1092473	0	+	0	3	97	287	0.0
CP008925.1	h6.sal.bam	other	1092474	1092474	0	+	0	2	96	284	0.0
CP008925.1	h6.sal.bam	GTTC	1092475	1092475	1092483	+	0	77	93	287	0.0
CP008925.1	h6.sal.bam	other	1092476	1092476	0	+	3	0	90	211	3.0
CP008925.1	h6.sal.bam	GTTC	1092477	1092477	1092483	+	69	0	155	211	69.0
CP008925.1	h6.sal.bam	other	1092478	1092478	0	+	1	0	155	214	1.0
CP008925.1	h6.sal.bam	other	1092479	1092479	0	+	1	2	155	215	1.0
CP008925.1	h6.sal.bam	other	1092480	1092480	0	+	1	0	150	213	1.0
CP008925.1	h6.sal.bam	other	1092481	1092481	0	+	1	7	151	214	1.0
CP008925.1	h6.sal.bam	other	1092482	1092482	0	+	0	2	150	208	0.0
CP008925.1	h6.sal.bam	other	1092483	1092483	0	+	4	0	154	208	4.0
CP008925.1	h6.sal.bam	other	1092484	1092484	0	+	4	0	156	208	4.0
CP008925.1	h6.sal.bam	other	1092485	1092485	0	+	0	10	153	208	0.0
CP008925.1	h6.sal.bam	other	1092486	1092486	0	+	3	2	154	199	3.0
CP008925.1	h6.sal.bam	other	1092487	1092487	0	+	3	1	155	199	3.0
CP008925.1	h6.sal.bam	other	1092488	1092488	0	+	0	0	151	201	0.0
CP008925.1	h6.sal.bam	other	1092489	1092489	0	+	1	1	152	201	1.0
CP008925.1	h6.sal.bam	other	1092490	1092490	0	+	5	2	157	203	5.0
CP008925.1	h6.sal.bam	other	1092491	1092491	0	+	0	0	157	202	0.0
CP008925.1	h6.sal.bam	GTTC	1092492	1092492	1092483	+	2	115	159	202	2.0
CP008925.1	h6.sal.bam	other	1092493	1092493	0	+	2	1	159	90	2.0
CP008925.1	h6.sal.bam	GTTC	1092494	1092494	1092483	+	109	0	268	91	109.0
CP008925.1	h6.sal.bam	other	1092495	1092495	0	+	0	0	268	93	0.0
CP008925.1	h6.sal.bam	other	1092496	1092496	0	+	3	0	269	94	3.0
CP008925.1	h6.sal.bam	other	1092497	1092497	0	+	1	0	270	97	1.0
CP008925.1	h6.sal.bam	other	1092498	1092498	0	+	3	0	272	99	3.0
CP008925.1	h6.sal.bam	other	1092499	1092499	0	+	0	0	272	100	0.0
CP008925.1	h6.sal.bam	other	1092500	1092500	0	+	0	0	270	101	0.0
CP008925.1	h6.sal.bam	other	1092501	1092501	0	+	5	3	271	102	5.0
CP008925.1	h6.sal.bam	other	1092502	1092502	0	+	5	0	276	101	5.0
CP008925.1	h6.sal.bam	other	1092503	1092503	0	+	1	1	275	101	1.0
CP008925.1	h6.sal.bam	other	1092504	1092504	0	+	4	0	278	104	4.0
CP008925.1	h6.sal.bam	other	1092505	1092505	0	+	0	2	278	104	0.0
CP008925.1	h6.sal.bam	other	1092506	1092506	0	+	1	1	276	108	1.0
CP008925.1	h6.sal.bam	other	1092507	1092507	0	+	3	0	275	111	3.0
CP008925.1	h6.sal.bam	other	1092508	1092508	0	+	1	3	273	114	1.0
CP008925.1	h6.sal.bam	other	1092509	1092509	0	+	2	1	275	114	2.0
CP008925.1	h6.sal.bam	other	1092510	1092510	0	+	4	1	279	117	4.0
CP008925.1	h6.sal.bam	other	1092511	1092511	0	+	1	1	278	118	1.0
CP008925.1	h6.sal.bam	other	1092512	1092512	0	+	4	0	282	119	4.0
CP008925.1	h6.sal.bam	other	1092513	1092513	0	+	1	2	283	119	1.0
CP008925.1	h6.sal.bam	other	1092514	1092514	0	+	1	0	282	123	1.0
CP008925.1	h6.sal.bam	other	1092515	1092515	0	+	0	1	282	123	0.0
CP008925.1	h6.sal.bam	other	1092516	1092516	0	+	2	2	283	125	2.0
CP008925.1	h6.sal.bam	other	1092517	1092517	0	+	2	2	284	124	2.0
CP008925.1	h6.sal.bam	other	1092518	1092518	0	+	1	0	284	123	1.0
CP008925.1	h6.sal.bam	other	1092519	1092519	0	+	1	0	285	125	1.0
CP008925.1	h6.sal.bam	other	1092520	1092520	0	+	0	0	281	127	0.0
CP008925.1	h6.sal.bam	other	1092521	1092521	0	+	4	3	285	127	4.0
CP008925.1	h6.sal.bam	other	1092522	1092522	0	+	2	1	281	124	2.0
CP008925.1	h6.sal.bam	other	1092523	1092523	0	+	4	4	285	123	4.0
CP008925.1	h6.sal.bam	other	1092524	1092524	0	+	0	0	285	119	0.0
CP008925.1	h6.sal.bam	other	1092525	1092525	0	+	1	4	286	119	1.0
CP008925.1	h6.sal.bam	other	1092526	1092526	0	+	2	2	288	120	2.0
CP008925.1	h6.sal.bam	other	1092527	1092527	0	+	1	3	289	120	1.0
CP008925.1	h6.sal.bam	other	1092528	1092528	0	+	1	1	290	117	1.0
CP008925.1	h6.sal.bam	other	1092529	1092529	0	+	2	0	292	125	2.0
CP008925.1	h6.sal.bam	other	1092530	1092530	0	+	1	1	289	130	1.0
CP008925.1	h6.sal.bam	other	1092531	1092531	0	+	0	2	286	132	0.0
CP008925.1	h6.sal.bam	other	1092532	1092532	0	+	2	1	287	132	2.0
CP008925.1	h6.sal.bam	other	1092533	1092533	0	+	1	1	288	132	1.0
CP008925.1	h6.sal.bam	other	1092534	1092534	0	+	4	1	291	131	4.0
CP008925.1	h6.sal.bam	other	1092535	1092535	0	+	5	1	293	134	5.0
CP008925.1	h6.sal.bam	other	1092536	1092536	0	+	0	1	293	133	0.0
CP008925.1	h6.sal.bam	other	1092537	1092537	0	+	0	1	292	137	0.0
CP008925.1	h6.sal.bam	other	1092538	1092538	0	+	1	3	292	139	1.0
CP008925.1	h6.sal.bam	other	1092539	1092539	0	+	0	4	292	136	0.0
CP008925.1	h6.sal.bam	other	1092540	1092540	0	+	2	2	294	135	2.0
CP008925.1	h6.sal.bam	other	1092541	1092541	0	+	1	0	294	134	1.0
CP008925.1	h6.sal.bam	other	1092542	1092542	0	+	0	2	293	136	0.0
CP008925.1	h6.sal.bam	other	1092543	1092543	0	+	0	3	292	134	0.0
CP008925.1	h6.sal.bam	other	1092544	1092544	0	+	4	1	292	132	4.0
CP008925.1	h6.sal.bam	other	1092545	1092545	0	+	1	1	292	132	1.0
CP008925.1	h6.sal.bam	other	1092546	1092546	0	+	0	0	292	133	0.0
CP008925.1	h6.sal.bam	other	1092547	1092547	0	+	0	0	292	136	0.0
CP008925.1	h6.sal.bam	other	1092548	1092548	0	+	4	1	295	140	4.0
CP008925.1	h6.sal.bam	other	1092549	1092549	0	+	2	4	297	143	2.0
CP008925.1	h6.sal.bam	other	1092550	1092550	0	+	1	3	298	139	0.6666666666666666
CP008925.1	h6.sal.bam	other	1092551	1092551	0	+	1	1	296	139	0.6666666666666666
CP008925.1	h6.sal.bam	other	1092552	1092552	0	+	2	1	231	140	2.0
CP008925.1	h6.sal.bam	other	1092553	1092553	0	+	1	0	230	142	1.0
CP008925.1	h6.sal.bam	other	1092554	1092554	0	+	2	1	232	143	2.0
CP008925.1	h6.sal.bam	other	1092555	1092555	0	+	3	3	233	143	3.0
CP008925.1	h6.sal.bam	other	1092556	1092556	0	+	0	2	233	142	0.0
CP008925.1	h6.sal.bam	other	1092557	1092557	0	+	0	1	233	141	0.0
CP008925.1	h6.sal.bam	other	1092558	1092558	0	+	1	1	230	142	1.0
CP008925.1	h6.sal.bam	other	1092559	1092559	0	+	0	0	226	142	0.0
CP008925.1	h6.sal.bam	other	1092560	1092560	0	+	4	1	226	142	4.0
CP008925.1	h6.sal.bam	other	1092561	1092561	0	+	2	0	228	141	2.0
CP008925.1	h6.sal.bam	other	1092562	1092562	0	+	2	4	229	143	2.0
CP008925.1	h6.sal.bam	other	1092563	1092563	0	+	3	1	231	141	3.0
CP008925.1	h6.sal.bam	other	1092564	1092564	0	+	2	1	232	142	2.0
CP008925.1	h6.sal.bam	other	1092565	1092565	0	+	6	0	233	146	6.0
CP008925.1	h6.sal.bam	other	1092566	1092566	0	+	2	2	235	146	2.0
CP008925.1	h6.sal.bam	other	1092567	1092567	0	+	0	2	232	147	0.0
CP008925.1	h6.sal.bam	other	1092568	1092568	0	+	2	1	125	147	2.0
CP008925.1	h6.sal.bam	other	1092569	1092569	0	+	2	3	127	146	2.0
CP008925.1	h6.sal.bam	other	1092570	1092570	0	+	0	0	126	150	0.0
CP008925.1	h6.sal.bam	other	1092571	1092571	0	+	1	3	125	158	1.0
CP008925.1	h6.sal.bam	other	1092572	1092572	0	+	2	2	123	159	2.0
CP008925.1	h6.sal.bam	other	1092573	1092573	0	+	2	1	125	159	2.0
CP008925.1	h6.sal.bam	other	1092574	1092574	0	+	2	1	127	162	2.0
CP008925.1	h6.sal.bam	other	1092575	1092575	0	+	1	2	123	163	1.0
CP008925.1	h6.sal.bam	other	1092576	1092576	0	+	2	1	120	166	2.0
CP008925.1	h6.sal.bam	other	1092577	1092577	0	+	0	3	120	166	0.0
CP008925.1	h6.sal.bam	other	1092578	1092578	0	+	1	1	116	170	1.0
CP008925.1	h6.sal.bam	other	1092579	1092579	0	+	2	5	118	173	2.0
CP008925.1	h6.sal.bam	other	1092580	1092580	0	+	0	3	117	169	0.0
CP008925.1	h6.sal.bam	other	1092581	1092581	0	+	1	4	118	166	1.0
CP008925.1	h6.sal.bam	other	1092582	1092582	0	+	0	3	115	162	0.0
CP008925.1	h6.sal.bam	other	1092583	1092583	0	+	4	3	118	159	4.0
CP008925.1	h6.sal.bam	other	1092584	1092584	0	+	0	2	116	160	0.0
CP008925.1	h6.sal.bam	other	1092585	1092585	0	+	1	3	113	161	1.0
CP008925.1	h6.sal.bam	other	1092586	1092586	0	+	0	1	112	159	0.0
CP008925.1	h6.sal.bam	other	1092587	1092587	0	+	5	3	112	163	5.0
CP008925.1	h6.sal.bam	other	1092588	1092588	0	+	2	2	114	161	2.0
CP008925.1	h6.sal.bam	other	1092589	1092589	0	+	3	2	116	162	3.0
CP008925.1	h6.sal.bam	other	1092590	1092590	0	+	6	1	119	160	6.0
CP008925.1	h6.sal.bam	other	1092591	1092591	0	+	1	1	118	162	0.6666666666666666
CP008925.1	h6.sal.bam	other	1092592	1092592	0	+	2	1	120	163	1.0
CP008925.1	h6.sal.bam	other	1092593	1092593	0	+	2	2	119	162	1.0
CP008925.1	h6.sal.bam	other	1092594	1092594	0	+	3	2	122	163	1.5
CP008925.1	h6.sal.bam	other	1092595	1092595	0	+	2	0	124	165	1.0
CP008925.1	h6.sal.bam	other	1092596	1092596	0	+	1	0	121	165	0.5
CP008925.1	h6.sal.bam	other	1092597	1092597	0	+	1	0	120	168	0.5
CP008925.1	h6.sal.bam	other	1092598	1092598	0	+	3	1	119	168	1.5
CP008925.1	h6.sal.bam	other	1092599	1092599	0	+	2	1	121	167	1.0
CP008925.1	h6.sal.bam	other	1092600	1092600	0	+	4	3	124	166	2.0
CP008925.1	h6.sal.bam	other	1092601	1092601	0	+	2	2	124	163	1.0
CP008925.1	h6.sal.bam	other	1092602	1092602	0	+	1	1	123	161	0.5
CP008925.1	h6.sal.bam	other	1092603	1092603	0	+	0	7	123	175	0.0
CP008925.1	h6.sal.bam	other	1092604	1092604	0	+	1	5	122	168	0.5
CP008925.1	h6.sal.bam	other	1092605	1092605	0	+	0	3	121	164	0.0
CP008925.1	h6.sal.bam	other	1092606	1092606	0	+	2	2	123	163	1.0
CP008925.1	h6.sal.bam	other	1092607	1092607	0	+	1	1	122	164	0.5
CP008925.1	h6.sal.bam	other	1092608	1092608	0	+	1	0	119	164	0.5
CP008925.1	h6.sal.bam	other	1092609	1092609	0	+	0	4	119	164	0.0
CP008925.1	h6.sal.bam	other	1092610	1092610	0	+	1	4	115	160	0.5
CP008925.1	h6.sal.bam	other	1092611	1092611	0	+	1	1	116	156	0.5
CP008925.1	h6.sal.bam	other	1092612	1092612	0	+	1	3	117	160	0.5
CP008925.1	h6.sal.bam	other	1092613	1092613	0	+	2	0	118	158	1.0
CP008925.1	h6.sal.bam	other	1092614	1092614	0	+	1	3	118	158	0.5
CP008925.1	h6.sal.bam	other	1092615	1092615	0	+	1	1	118	157	0.5
CP008925.1	h6.sal.bam	other	1092616	1092616	0	+	2	2	119	157	1.0
CP008925.1	h6.sal.bam	other	1092617	1092617	0	+	3	0	122	155	1.5
CP008925.1	h6.sal.bam	other	1092618	1092618	0	+	1	1	123	155	0.5
CP008925.1	h6.sal.bam	other	1092619	1092619	0	+	3	3	121	166	1.5
CP008925.1	h6.sal.bam	other	1092620	1092620	0	+	3	0	123	163	1.5
CP008925.1	h6.sal.bam	other	1092621	1092621	0	+	0	3	123	163	0.0
CP008925.1	h6.sal.bam	other	1092622	1092622	0	+	2	4	125	163	1.0
CP008925.1	h6.sal.bam	other	1092623	1092623	0	+	2	4	123	159	1.0
CP008925.1	h6.sal.bam	other	1092624	1092624	0	+	1	1	120	157	0.5
CP008925.1	h6.sal.bam	other	1092625	1092625	0	+	2	3	122	164	1.0
CP008925.1	h6.sal.bam	other	1092626	1092626	0	+	0	2	122	163	0.0
CP008925.1	h6.sal.bam	other	1092627	1092627	0	+	0	3	120	164	0.0
CP008925.1	h6.sal.bam	other	1092628	1092628	0	+	3	1	120	164	1.5
CP008925.1	h6.sal.bam	other	1092629	1092629	0	+	2	1	121	165	1.3333333333333333
CP008925.1	h6.sal.bam	other	1092630	1092630	0	+	2	2	118	165	1.0
CP008925.1	h6.sal.bam	other	1092631	1092631	0	+	0	1	118	163	0.0
CP008925.1	h6.sal.bam	other	1092632	1092632	0	+	2	2	120	162	1.0
CP008925.1	h6.sal.bam	other	1092633	1092633	0	+	1	1	121	160	0.5
CP008925.1	h6.sal.bam	other	1092634	1092634	0	+	1	1	122	159	0.5
CP008925.1	h6.sal.bam	other	1092635	1092635	0	+	3	1	125	158	1.5
CP008925.1	h6.sal.bam	other	1092636	1092636	0	+	3	2	125	161	1.5
CP008925.1	h6.sal.bam	other	1092637	1092637	0	+	1	3	123	159	0.5
CP008925.1	h6.sal.bam	other	1092638	1092638	0	+	1	2	123	159	0.5
CP008925.1	h6.sal.bam	other	1092639	1092639	0	+	0	4	121	157	0.0
CP008925.1	h6.sal.bam	other	1092640	1092640	0	+	4	0	117	163	2.0
CP008925.1	h6.sal.bam	other	1092641	1092641	0	+	3	2	116	164	1.5
CP008925.1	h6.sal.bam	other	1092642	1092642	0	+	3	2	119	164	1.5
CP008925.1	h6.sal.bam	other	1092643	1092643	0	+	3	7	122	164	1.5
CP008925.1	h6.sal.bam	other	1092644	1092644	0	+	5	6	126	158	2.5
CP008925.1	h6.sal.bam	other	1092645	1092645	0	+	0	1	126	153	0.0
CP008925.1	h6.sal.bam	other	1092646	1092646	0	+	3	4	129	152	1.5
CP008925.1	h6.sal.bam	other	1092647	1092647	0	+	3	2	130	148	1.5
CP008925.1	h6.sal.bam	other	1092648	1092648	0	+	1	4	129	152	0.5
CP008925.1	h6.sal.bam	other	1092649	1092649	0	+	1	3	128	152	0.5
CP008925.1	h6.sal.bam	other	1092650	1092650	0	+	1	5	128	151	0.5
CP008925.1	h6.sal.bam	other	1092651	1092651	0	+	3	4	129	151	1.5
CP008925.1	h6.sal.bam	other	1092652	1092652	0	+	6	3	135	147	3.0
CP008925.1	h6.sal.bam	other	1092653	1092653	0	+	3	4	137	144	1.5
CP008925.1	h6.sal.bam	other	1092654	1092654	0	+	2	1	137	144	1.0
CP008925.1	h6.sal.bam	other	1092655	1092655	0	+	1	0	138	146	0.5
CP008925.1	h6.sal.bam	other	1092656	1092656	0	+	3	1	136	146	1.5
CP008925.1	h6.sal.bam	other	1092657	1092657	0	+	2	0	138	148	1.0
CP008925.1	h6.sal.bam	other	1092658	1092658	0	+	5	4	142	151	2.5
CP008925.1	h6.sal.bam	other	1092659	1092659	0	+	2	3	143	149	1.0
CP008925.1	h6.sal.bam	other	1092660	1092660	0	+	2	2	145	146	1.0
CP008925.1	h6.sal.bam	other	1092661	1092661	0	+	2	4	146	146	1.0
CP008925.1	h6.sal.bam	other	1092662	1092662	0	+	1	1	142	145	0.5
CP008925.1	h6.sal.bam	other	1092663	1092663	0	+	1	1	141	146	0.5
CP008925.1	h6.sal.bam	other	1092664	1092664	0	+	1	1	141	147	0.5
CP008925.1	h6.sal.bam	other	1092665	1092665	0	+	3	3	137	146	1.5
CP008925.1	h6.sal.bam	other	1092666	1092666	0	+	6	2	143	152	3.0
CP008925.1	h6.sal.bam	other	1092667	1092667	0	+	1	0	142	150	0.5
CP008925.1	h6.sal.bam	other	1092668	1092668	0	+	2	3	142	152	1.0
CP008925.1	h6.sal.bam	other	1092669	1092669	0	+	1	3	140	149	0.5
CP008925.1	h6.sal.bam	other	1092670	1092670	0	+	1	2	139	148	0.5
CP008925.1	h6.sal.bam	other	1092671	1092671	0	+	3	1	141	147	1.5
CP008925.1	h6.sal.bam	other	1092672	1092672	0	+	1	0	141	149	0.5
CP008925.1	h6.sal.bam	other	1092673	1092673	0	+	4	1	140	153	2.0
CP008925.1	h6.sal.bam	other	1092674	1092674	0	+	0	4	140	152	0.0
CP008925.1	h6.sal.bam	other	1092675	1092675	0	+	0	5	136	149	0.0
CP008925.1	h6.sal.bam	other	1092676	1092676	0	+	1	4	135	146	0.5
CP008925.1	h6.sal.bam	other	1092677	1092677	0	+	1	1	135	142	0.5
CP008925.1	h6.sal.bam	other	1092678	1092678	0	+	1	0	136	143	0.5
CP008925.1	h6.sal.bam	other	1092679	1092679	0	+	1	1	136	147	0.5
CP008925.1	h6.sal.bam	other	1092680	1092680	0	+	2	2	138	146	1.0
CP008925.1	h6.sal.bam	other	1092681	1092681	0	+	2	3	138	148	1.0
CP008925.1	h6.sal.bam	other	1092682	1092682	0	+	2	1	139	145	1.0
CP008925.1	h6.sal.bam	other	1092683	1092683	0	+	5	0	143	145	2.5
CP008925.1	h6.sal.bam	other	1092684	1092684	0	+	2	1	145	147	1.0
CP008925.1	h6.sal.bam	other	1092685	1092685	0	+	2	1	145	150	1.0
CP008925.1	h6.sal.bam	other	1092686	1092686	0	+	0	4	144	151	0.0
CP008925.1	h6.sal.bam	other	1092687	1092687	0	+	2	1	144	147	1.0
CP008925.1	h6.sal.bam	other	1092688	1092688	0	+	2	1	142	146	1.0
CP008925.1	h6.sal.bam	other	1092689	1092689	0	+	0	0	142	145	0.0
CP008925.1	h6.sal.bam	other	1092690	1092690	0	+	4	1	146	151	2.0
CP008925.1	h6.sal.bam	other	1092691	1092691	0	+	2	3	143	150	1.0
CP008925.1	h6.sal.bam	other	1092692	1092692	0	+	1	6	144	147	0.5
CP008925.1	h6.sal.bam	other	1092693	1092693	0	+	3	3	144	143	1.5
CP008925.1	h6.sal.bam	other	1092694	1092694	0	+	2	0	145	141	1.0
CP008925.1	h6.sal.bam	other	1092695	1092695	0	+	4	2	146	145	2.0
CP008925.1	h6.sal.bam	other	1092696	1092696	0	+	3	1	149	149	1.5
CP008925.1	h6.sal.bam	other	1092697	1092697	0	+	1	0	146	153	0.5
CP008925.1	h6.sal.bam	other	1092698	1092698	0	+	4	3	150	154	2.0
CP008925.1	h6.sal.bam	other	1092699	1092699	0	+	2	7	152	153	1.0
CP008925.1	h6.sal.bam	other	1092700	1092700	0	+	4	2	153	152	2.0
CP008925.1	h6.sal.bam	other	1092701	1092701	0	+	0	4	153	153	0.0
CP008925.1	h6.sal.bam	other	1092702	1092702	0	+	2	2	151	152	1.0
CP008925.1	h6.sal.bam	other	1092703	1092703	0	+	1	2	152	152	0.5
CP008925.1	h6.sal.bam	other	1092704	1092704	0	+	1	1	153	152	0.5
CP008925.1	h6.sal.bam	other	1092705	1092705	0	+	5	1	156	151	2.5
CP008925.1	h6.sal.bam	other	1092706	1092706	0	+	0	0	156	150	0.0
CP008925.1	h6.sal.bam	other	1092707	1092707	0	+	4	2	158	150	2.0
CP008925.1	h6.sal.bam	other	1092708	1092708	0	+	4	1	161	148	2.0
CP008925.1	h6.sal.bam	other	1092709	1092709	0	+	2	0	159	153	1.3333333333333333
CP008925.1	h6.sal.bam	other	1092710	1092710	0	+	0	4	159	153	0.0
CP008925.1	h6.sal.bam	other	1092711	1092711	0	+	1	0	157	150	1.0
CP008925.1	h6.sal.bam	other	1092712	1092712	0	+	0	0	155	152	0.0
CP008925.1	h6.sal.bam	other	1092713	1092713	0	+	1	5	156	152	0.5
CP008925.1	h6.sal.bam	other	1092714	1092714	0	+	1	6	156	148	0.5
CP008925.1	h6.sal.bam	other	1092715	1092715	0	+	5	1	156	145	2.5
CP008925.1	h6.sal.bam	other	1092716	1092716	0	+	2	1	156	145	1.0
CP008925.1	h6.sal.bam	other	1092717	1092717	0	+	2	2	155	144	1.0
CP008925.1	h6.sal.bam	other	1092718	1092718	0	+	0	1	151	142	0.0
CP008925.1	h6.sal.bam	other	1092719	1092719	0	+	0	2	148	148	0.0
CP008925.1	h6.sal.bam	other	1092720	1092720	0	+	1	3	148	146	0.5
CP008925.1	h6.sal.bam	other	1092721	1092721	0	+	4	0	150	143	2.0
CP008925.1	h6.sal.bam	other	1092722	1092722	0	+	2	2	148	148	1.0
CP008925.1	h6.sal.bam	other	1092723	1092723	0	+	1	4	149	146	0.5
CP008925.1	h6.sal.bam	other	1092724	1092724	0	+	4	2	151	144	2.0
CP008925.1	h6.sal.bam	other	1092725	1092725	0	+	0	5	151	142	0.0
CP008925.1	h6.sal.bam	other	1092726	1092726	0	+	1	2	148	144	0.5
CP008925.1	h6.sal.bam	other	1092727	1092727	0	+	4	0	146	145	2.0
CP008925.1	h6.sal.bam	other	1092728	1092728	0	+	2	1	145	145	1.0
CP008925.1	h6.sal.bam	other	1092729	1092729	0	+	1	3	144	144	0.5
CP008925.1	h6.sal.bam	other	1092730	1092730	0	+	0	0	140	151	0.0
CP008925.1	h6.sal.bam	other	1092731	1092731	0	+	3	4	143	151	1.5
CP008925.1	h6.sal.bam	other	1092732	1092732	0	+	0	2	142	148	0.0
CP008925.1	h6.sal.bam	other	1092733	1092733	0	+	1	2	136	149	0.5
CP008925.1	h6.sal.bam	other	1092734	1092734	0	+	0	2	134	151	0.0
CP008925.1	h6.sal.bam	other	1092735	1092735	0	+	1	0	133	149	0.5
CP008925.1	h6.sal.bam	other	1092736	1092736	0	+	2	4	135	149	1.0
CP008925.1	h6.sal.bam	other	1092737	1092737	0	+	2	2	136	148	1.0
CP008925.1	h6.sal.bam	other	1092738	1092738	0	+	2	2	137	146	1.0
CP008925.1	h6.sal.bam	other	1092739	1092739	0	+	4	5	141	148	2.0
CP008925.1	h6.sal.bam	other	1092740	1092740	0	+	1	4	139	143	0.5
CP008925.1	h6.sal.bam	other	1092741	1092741	0	+	1	2	133	140	0.5
CP008925.1	h6.sal.bam	other	1092742	1092742	0	+	1	0	133	144	0.5
CP008925.1	h6.sal.bam	other	1092743	1092743	0	+	0	0	131	144	0.0
CP008925.1	h6.sal.bam	other	1092744	1092744	0	+	5	3	136	148	2.5
CP008925.1	h6.sal.bam	other	1092745	1092745	0	+	3	1	138	147	1.5
CP008925.1	h6.sal.bam	other	1092746	1092746	0	+	1	1	136	146	0.5
CP008925.1	h6.sal.bam	other	1092747	1092747	0	+	1	4	136	149	0.5
CP008925.1	h6.sal.bam	other	1092748	1092748	0	+	1	1	133	150	0.5
CP008925.1	h6.sal.bam	other	1092749	1092749	0	+	0	1	130	149	0.0
CP008925.1	h6.sal.bam	other	1092750	1092750	0	+	3	1	133	151	2.0
CP008925.1	h6.sal.bam	other	1092751	1092751	0	+	2	0	135	153	1.3333333333333333
CP008925.1	h6.sal.bam	other	1092752	1092752	0	+	4	2	139	153	2.6666666666666665
CP008925.1	h6.sal.bam	other	1092753	1092753	0	+	2	4	141	151	1.3333333333333333
CP008925.1	h6.sal.bam	other	1092754	1092754	0	+	0	3	140	151	0.0
CP008925.1	h6.sal.bam	other	1092755	1092755	0	+	0	2	138	151	0.0
CP008925.1	h6.sal.bam	other	1092756	1092756	0	+	1	1	137	151	0.6666666666666666
CP008925.1	h6.sal.bam	other	1092757	1092757	0	+	4	1	139	150	2.6666666666666665
CP008925.1	h6.sal.bam	other	1092758	1092758	0	+	2	2	136	149	1.3333333333333333
CP008925.1	h6.sal.bam	other	1092759	1092759	0	+	0	2	134	148	0.0
CP008925.1	h6.sal.bam	other	1092760	1092760	0	+	2	2	134	146	2.0
CP008925.1	h6.sal.bam	other	1092761	1092761	0	+	1	0	135	144	0.6666666666666666
CP008925.1	h6.sal.bam	other	1092762	1092762	0	+	2	0	135	157	1.0
CP008925.1	h6.sal.bam	other	1092763	1092763	0	+	2	2	135	160	1.0
CP008925.1	h6.sal.bam	other	1092764	1092764	0	+	2	4	133	160	1.0
CP008925.1	h6.sal.bam	other	1092765	1092765	0	+	2	0	135	158	1.0
CP008925.1	h6.sal.bam	other	1092766	1092766	0	+	2	0	135	159	1.0
CP008925.1	h6.sal.bam	other	1092767	1092767	0	+	1	2	135	159	0.5
CP008925.1	h6.sal.bam	other	1092768	1092768	0	+	2	1	134	157	1.0
CP008925.1	h6.sal.bam	other	1092769	1092769	0	+	6	7	138	156	3.0
CP008925.1	h6.sal.bam	other	1092770	1092770	0	+	2	4	136	155	1.0
CP008925.1	h6.sal.bam	other	1092771	1092771	0	+	2	6	135	154	1.0
CP008925.1	h6.sal.bam	other	1092772	1092772	0	+	4	0	133	152	2.0
CP008925.1	h6.sal.bam	other	1092773	1092773	0	+	0	3	133	152	0.0
CP008925.1	h6.sal.bam	other	1092774	1092774	0	+	2	5	132	149	1.0
CP008925.1	h6.sal.bam	other	1092775	1092775	0	+	2	3	130	145	1.0
CP008925.1	h6.sal.bam	other	1092776	1092776	0	+	0	3	130	142	0.0
CP008925.1	h6.sal.bam	other	1092777	1092777	0	+	0	2	129	141	0.0
CP008925.1	h6.sal.bam	other	1092778	1092778	0	+	1	2	129	141	0.5
CP008925.1	h6.sal.bam	other	1092779	1092779	0	+	1	1	129	140	0.5
CP008925.1	h6.sal.bam	other	1092780	1092780	0	+	3	2	127	143	1.5
CP008925.1	h6.sal.bam	other	1092781	1092781	0	+	2	1	129	144	1.0
CP008925.1	h6.sal.bam	other	1092782	1092782	0	+	3	1	128	143	1.5
CP008925.1	h6.sal.bam	other	1092783	1092783	0	+	3	1	127	146	1.5
CP008925.1	h6.sal.bam	other	1092784	1092784	0	+	4	1	128	146	2.0
CP008925.1	h6.sal.bam	other	1092785	1092785	0	+	1	0	129	145	0.5
CP008925.1	h6.sal.bam	other	1092786	1092786	0	+	3	2	132	148	1.5
CP008925.1	h6.sal.bam	other	1092787	1092787	0	+	4	1	136	146	2.0
CP008925.1	h6.sal.bam	other	1092788	1092788	0	+	2	2	138	146	1.0
CP008925.1	h6.sal.bam	other	1092789	1092789	0	+	2	2	139	154	1.0
CP008925.1	h6.sal.bam	other	1092790	1092790	0	+	1	1	132	156	0.5
CP008925.1	h6.sal.bam	other	1092791	1092791	0	+	1	3	133	155	0.5
CP008925.1	h6.sal.bam	other	1092792	1092792	0	+	2	3	133	152	1.0
CP008925.1	h6.sal.bam	other	1092793	1092793	0	+	0	2	133	156	0.0
CP008925.1	h6.sal.bam	other	1092794	1092794	0	+	0	1	133	157	0.0
CP008925.1	h6.sal.bam	other	1092795	1092795	0	+	0	0	130	163	0.0
CP008925.1	h6.sal.bam	other	1092796	1092796	0	+	3	3	130	163	1.5
CP008925.1	h6.sal.bam	other	1092797	1092797	0	+	1	1	129	163	0.5
CP008925.1	h6.sal.bam	other	1092798	1092798	0	+	1	1	130	162	0.5
CP008925.1	h6.sal.bam	other	1092799	1092799	0	+	1	6	127	164	0.5
CP008925.1	h6.sal.bam	other	1092800	1092800	0	+	0	1	126	158	0.0
CP008925.1	h6.sal.bam	other	1092801	1092801	0	+	1	1	126	157	0.5
CP008925.1	h6.sal.bam	other	1092802	1092802	0	+	2	2	124	157	1.0
CP008925.1	h6.sal.bam	other	1092803	1092803	0	+	1	3	124	159	0.5
CP008925.1	h6.sal.bam	other	1092804	1092804	0	+	0	5	123	165	0.0
CP008925.1	h6.sal.bam	other	1092805	1092805	0	+	2	0	125	163	1.0
CP008925.1	h6.sal.bam	other	1092806	1092806	0	+	1	1	123	166	0.5
CP008925.1	h6.sal.bam	other	1092807	1092807	0	+	5	3	128	166	2.5
CP008925.1	h6.sal.bam	other	1092808	1092808	0	+	5	4	132	166	2.5
CP008925.1	h6.sal.bam	other	1092809	1092809	0	+	1	0	133	162	0.5
CP008925.1	h6.sal.bam	other	1092810	1092810	0	+	1	2	133	167	0.5
CP008925.1	h6.sal.bam	other	1092811	1092811	0	+	4	2	135	166	2.0
CP008925.1	h6.sal.bam	other	1092812	1092812	0	+	2	0	133	168	1.0
CP008925.1	h6.sal.bam	other	1092813	1092813	0	+	5	4	135	170	2.5
CP008925.1	h6.sal.bam	other	1092814	1092814	0	+	0	0	135	166	0.0
CP008925.1	h6.sal.bam	other	1092815	1092815	0	+	4	1	137	167	2.0
CP008925.1	h6.sal.bam	other	1092816	1092816	0	+	2	6	139	166	1.0
CP008925.1	h6.sal.bam	other	1092817	1092817	0	+	3	1	141	167	1.5
CP008925.1	h6.sal.bam	other	1092818	1092818	0	+	1	2	142	169	0.5
CP008925.1	h6.sal.bam	other	1092819	1092819	0	+	1	2	138	168	0.5
CP008925.1	h6.sal.bam	other	1092820	1092820	0	+	4	0	139	166	2.0
CP008925.1	h6.sal.bam	other	1092821	1092821	0	+	2	4	140	166	1.0
CP008925.1	h6.sal.bam	other	1092822	1092822	0	+	2	5	141	167	1.0
CP008925.1	h6.sal.bam	other	1092823	1092823	0	+	1	0	141	163	0.5
CP008925.1	h6.sal.bam	other	1092824	1092824	0	+	1	3	136	163	0.5
CP008925.1	h6.sal.bam	other	1092825	1092825	0	+	1	3	136	161	0.5
CP008925.1	h6.sal.bam	other	1092826	1092826	0	+	2	0	138	160	1.0
CP008925.1	h6.sal.bam	other	1092827	1092827	0	+	1	0	133	161	0.5
CP008925.1	h6.sal.bam	other	1092828	1092828	0	+	2	4	135	161	1.0
CP008925.1	h6.sal.bam	other	1092829	1092829	0	+	3	3	138	160	1.5
CP008925.1	h6.sal.bam	other	1092830	1092830	0	+	4	3	142	157	2.0
CP008925.1	h6.sal.bam	other	1092831	1092831	0	+	4	0	145	157	2.0
CP008925.1	h6.sal.bam	other	1092832	1092832	0	+	1	2	139	157	0.5
CP008925.1	h6.sal.bam	other	1092833	1092833	0	+	0	5	139	158	0.0
CP008925.1	h6.sal.bam	other	1092834	1092834	0	+	0	4	138	155	0.0
CP008925.1	h6.sal.bam	other	1092835	1092835	0	+	2	3	139	152	1.0
CP008925.1	h6.sal.bam	other	1092836	1092836	0	+	1	3	138	151	0.5
CP008925.1	h6.sal.bam	other	1092837	1092837	0	+	4	0	142	151	2.0
CP008925.1	h6.sal.bam	other	1092838	1092838	0	+	3	2	141	153	1.5
CP008925.1	h6.sal.bam	other	1092839	1092839	0	+	3	2	144	157	1.5
CP008925.1	h6.sal.bam	other	1092840	1092840	0	+	3	1	146	157	1.5
CP008925.1	h6.sal.bam	other	1092841	1092841	0	+	2	0	146	156	1.0
CP008925.1	h6.sal.bam	other	1092842	1092842	0	+	2	3	147	156	1.0
CP008925.1	h6.sal.bam	other	1092843	1092843	0	+	2	3	146	162	1.0
CP008925.1	h6.sal.bam	other	1092844	1092844	0	+	4	3	146	160	2.0
CP008925.1	h6.sal.bam	other	1092845	1092845	0	+	4	2	148	158	2.0
CP008925.1	h6.sal.bam	other	1092846	1092846	0	+	1	2	147	157	0.5
CP008925.1	h6.sal.bam	other	1092847	1092847	0	+	1	0	144	155	0.5
CP008925.1	h6.sal.bam	other	1092848	1092848	0	+	3	0	145	157	1.5
CP008925.1	h6.sal.bam	other	1092849	1092849	0	+	0	1	143	158	0.0
CP008925.1	h6.sal.bam	GTTC	1092850	1092850	1092858	+	2	0	145	161	1.0
CP008925.1	h6.sal.bam	other	1092851	1092851	0	+	3	3	148	161	1.5
CP008925.1	h6.sal.bam	GTTC	1092852	1092852	1092858	+	1	3	149	166	0.5
CP008925.1	h6.sal.bam	other	1092853	1092853	0	+	1	1	148	164	0.5
CP008925.1	h6.sal.bam	other	1092854	1092854	0	+	2	3	150	163	1.0
CP008925.1	h6.sal.bam	other	1092855	1092855	0	+	0	3	147	168	0.0
CP008925.1	h6.sal.bam	other	1092856	1092856	0	+	1	3	146	166	0.5
CP008925.1	h6.sal.bam	other	1092857	1092857	0	+	5	0	141	165	2.5
CP008925.1	h6.sal.bam	other	1092858	1092858	0	+	4	1	145	166	2.0
CP008925.1	h6.sal.bam	other	1092859	1092859	0	+	0	1	145	165	0.0
CP008925.1	h6.sal.bam	other	1092860	1092860	0	+	1	2	145	164	0.5
CP008925.1	h6.sal.bam	GTTC	1092861	1092861	1092869	+	3	4	145	163	1.5
CP008925.1	h6.sal.bam	other	1092862	1092862	0	+	3	3	142	161	1.5
CP008925.1	h6.sal.bam	GTTC	1092863	1092863	1092869	+	3	3	145	162	1.5
CP008925.1	h6.sal.bam	other	1092864	1092864	0	+	1	4	144	161	0.5
CP008925.1	h6.sal.bam	other	1092865	1092865	0	+	2	2	144	161	1.0
CP008925.1	h6.sal.bam	other	1092866	1092866	0	+	1	2	145	159	0.5
CP008925.1	h6.sal.bam	GTTC	1092867	1092867	1092858	+	1	3	144	157	0.5
CP008925.1	h6.sal.bam	other	1092868	1092868	0	+	1	4	145	154	0.5
CP008925.1	h6.sal.bam	GTTC	1092869	1092869	1092858	+	7	6	152	157	3.5
CP008925.1	h6.sal.bam	other	1092870	1092870	0	+	2	0	154	151	1.0
CP008925.1	h6.sal.bam	other	1092871	1092871	0	+	0	3	151	151	0.0
CP008925.1	h6.sal.bam	other	1092872	1092872	0	+	1	0	151	155	0.5
CP008925.1	h6.sal.bam	other	1092873	1092873	0	+	3	3	153	156	1.5
CP008925.1	h6.sal.bam	other	1092874	1092874	0	+	2	0	153	153	1.0
CP008925.1	h6.sal.bam	other	1092875	1092875	0	+	5	1	158	154	2.5
CP008925.1	h6.sal.bam	other	1092876	1092876	0	+	0	3	157	154	0.0
CP008925.1	h6.sal.bam	other	1092877	1092877	0	+	2	1	156	155	1.0
CP008925.1	h6.sal.bam	GTTC	1092878	1092878	1092869	+	1	9	157	155	0.5
CP008925.1	h6.sal.bam	other	1092879	1092879	0	+	1	3	158	146	0.5
CP008925.1	h6.sal.bam	GTTC	1092880	1092880	1092869	+	6	3	161	151	3.0
CP008925.1	h6.sal.bam	other	1092881	1092881	0	+	6	2	164	149	3.0
CP008925.1	h6.sal.bam	other	1092882	1092882	0	+	6	2	167	147	3.0
CP008925.1	h6.sal.bam	other	1092883	1092883	0	+	0	1	161	145	0.0
CP008925.1	h6.sal.bam	other	1092884	1092884	0	+	2	4	163	145	1.0
CP008925.1	h6.sal.bam	other	1092885	1092885	0	+	4	2	166	142	2.0
CP008925.1	h6.sal.bam	other	1092886	1092886	0	+	1	4	165	140	0.5
CP008925.1	h6.sal.bam	other	1092887	1092887	0	+	2	2	160	138	1.0
CP008925.1	h6.sal.bam	other	1092888	1092888	0	+	1	0	161	136	0.5
CP008925.1	h6.sal.bam	other	1092889	1092889	0	+	2	3	163	137	1.0
CP008925.1	h6.sal.bam	other	1092890	1092890	0	+	3	4	160	135	1.5
CP008925.1	h6.sal.bam	other	1092891	1092891	0	+	0	1	156	131	0.0
CP008925.1	h6.sal.bam	other	1092892	1092892	0	+	3	3	156	135	1.5
CP008925.1	h6.sal.bam	other	1092893	1092893	0	+	5	0	159	135	2.5
CP008925.1	h6.sal.bam	other	1092894	1092894	0	+	3	3	162	135	1.5
CP008925.1	h6.sal.bam	other	1092895	1092895	0	+	1	2	161	132	0.5
CP008925.1	h6.sal.bam	other	1092896	1092896	0	+	2	1	159	130	1.0
CP008925.1	h6.sal.bam	other	1092897	1092897	0	+	1	1	158	131	0.5
CP008925.1	h6.sal.bam	other	1092898	1092898	0	+	0	0	158	132	0.0
CP008925.1	h6.sal.bam	other	1092899	1092899	0	+	2	0	160	133	1.0
CP008925.1	h6.sal.bam	other	1092900	1092900	0	+	3	2	162	135	1.5
CP008925.1	h6.sal.bam	other	1092901	1092901	0	+	0	1	160	133	0.0
CP008925.1	h6.sal.bam	other	1092902	1092902	0	+	2	0	161	134	1.0
CP008925.1	h6.sal.bam	other	1092903	1092903	0	+	1	3	160	144	0.5
CP008925.1	h6.sal.bam	other	1092904	1092904	0	+	1	2	158	147	0.5
CP008925.1	h6.sal.bam	other	1092905	1092905	0	+	2	1	151	146	1.0
CP008925.1	h6.sal.bam	other	1092906	1092906	0	+	1	1	152	145	0.5
CP008925.1	h6.sal.bam	other	1092907	1092907	0	+	4	2	155	150	2.0
CP008925.1	h6.sal.bam	other	1092908	1092908	0	+	1	2	156	148	0.5
CP008925.1	h6.sal.bam	other	1092909	1092909	0	+	1	1	157	147	0.5
CP008925.1	h6.sal.bam	other	1092910	1092910	0	+	0	2	154	149	0.0
CP008925.1	h6.sal.bam	other	1092911	1092911	0	+	0	3	148	154	0.0
CP008925.1	h6.sal.bam	other	1092912	1092912	0	+	3	2	151	151	1.5
CP008925.1	h6.sal.bam	other	1092913	1092913	0	+	2	6	150	152	1.0
CP008925.1	h6.sal.bam	other	1092914	1092914	0	+	6	2	153	148	3.0
CP008925.1	h6.sal.bam	other	1092915	1092915	0	+	3	1	153	147	1.5
CP008925.1	h6.sal.bam	other	1092916	1092916	0	+	5	5	158	146	2.5
CP008925.1	h6.sal.bam	other	1092917	1092917	0	+	3	4	159	143	1.5
CP008925.1	h6.sal.bam	other	1092918	1092918	0	+	8	1	165	139	4.0
CP008925.1	h6.sal.bam	other	1092919	1092919	0	+	5	1	166	139	2.5
CP008925.1	h6.sal.bam	other	1092920	1092920	0	+	3	1	164	141	1.5
CP008925.1	h6.sal.bam	other	1092921	1092921	0	+	5	0	169	141	2.5
CP008925.1	h6.sal.bam	other	1092922	1092922	0	+	2	2	171	144	1.0
CP008925.1	h6.sal.bam	other	1092923	1092923	0	+	3	1	171	142	1.5
CP008925.1	h6.sal.bam	other	1092924	1092924	0	+	1	4	167	142	0.5
CP008925.1	h6.sal.bam	other	1092925	1092925	0	+	3	7	170	141	1.5
CP008925.1	h6.sal.bam	other	1092926	1092926	0	+	2	2	172	134	1.0
CP008925.1	h6.sal.bam	other	1092927	1092927	0	+	2	0	173	135	1.0
CP008925.1	h6.sal.bam	other	1092928	1092928	0	+	1	6	173	135	0.5
CP008925.1	h6.sal.bam	other	1092929	1092929	0	+	1	1	172	135	0.5
CP008925.1	h6.sal.bam	other	1092930	1092930	0	+	3	1	175	135	1.5
CP008925.1	h6.sal.bam	other	1092931	1092931	0	+	3	2	177	138	1.5
CP008925.1	h6.sal.bam	other	1092932	1092932	0	+	4	1	173	136	2.0
CP008925.1	h6.sal.bam	other	1092933	1092933	0	+	1	0	174	136	0.5
CP008925.1	h6.sal.bam	other	1092934	1092934	0	+	2	0	175	142	1.0
CP008925.1	h6.sal.bam	other	1092935	1092935	0	+	1	1	172	146	0.5
CP008925.1	h6.sal.bam	other	1092936	1092936	0	+	1	2	173	148	0.5
CP008925.1	h6.sal.bam	other	1092937	1092937	0	+	2	4	173	146	1.0
CP008925.1	h6.sal.bam	other	1092938	1092938	0	+	1	3	171	142	0.5
CP008925.1	h6.sal.bam	other	1092939	1092939	0	+	1	5	172	141	0.5
CP008925.1	h6.sal.bam	other	1092940	1092940	0	+	5	0	174	136	2.5
CP008925.1	h6.sal.bam	other	1092941	1092941	0	+	1	1	174	136	0.5
CP008925.1	h6.sal.bam	other	1092942	1092942	0	+	0	2	173	135	0.0
CP008925.1	h6.sal.bam	other	1092943	1092943	0	+	1	4	173	135	0.5
CP008925.1	h6.sal.bam	other	1092944	1092944	0	+	0	0	165	133	0.0
CP008925.1	h6.sal.bam	other	1092945	1092945	0	+	2	4	167	137	1.0
CP008925.1	h6.sal.bam	other	1092946	1092946	0	+	2	4	169	138	1.0
CP008925.1	h6.sal.bam	other	1092947	1092947	0	+	3	0	171	135	1.5
CP008925.1	h6.sal.bam	other	1092948	1092948	0	+	1	0	166	138	0.5
CP008925.1	h6.sal.bam	other	1092949	1092949	0	+	2	1	163	140	1.0
CP008925.1	h6.sal.bam	other	1092950	1092950	0	+	1	1	162	140	0.5
CP008925.1	h6.sal.bam	other	1092951	1092951	0	+	0	2	162	143	0.0
CP008925.1	h6.sal.bam	other	1092952	1092952	0	+	2	2	164	142	1.0
CP008925.1	h6.sal.bam	other	1092953	1092953	0	+	1	0	164	140	0.5
CP008925.1	h6.sal.bam	other	1092954	1092954	0	+	3	7	163	140	1.5
CP008925.1	h6.sal.bam	other	1092955	1092955	0	+	0	1	160	138	0.0
CP008925.1	h6.sal.bam	other	1092956	1092956	0	+	3	0	157	142	1.5
CP008925.1	h6.sal.bam	other	1092957	1092957	0	+	3	0	155	152	1.5
CP008925.1	h6.sal.bam	other	1092958	1092958	0	+	3	1	158	153	1.5
CP008925.1	h6.sal.bam	other	1092959	1092959	0	+	4	1	159	156	2.0
CP008925.1	h6.sal.bam	other	1092960	1092960	0	+	2	0	157	155	1.0
CP008925.1	h6.sal.bam	other	1092961	1092961	0	+	1	2	157	159	0.5
CP008925.1	h6.sal.bam	other	1092962	1092962	0	+	6	0	161	160	3.0
CP008925.1	h6.sal.bam	other	1092963	1092963	0	+	2	1	160	162	1.0
CP008925.1	h6.sal.bam	other	1092964	1092964	0	+	1	1	158	162	0.5
CP008925.1	h6.sal.bam	other	1092965	1092965	0	+	3	1	161	163	1.5
CP008925.1	h6.sal.bam	other	1092966	1092966	0	+	3	4	164	163	1.5
CP008925.1	h6.sal.bam	other	1092967	1092967	0	+	2	3	162	161	1.0
CP008925.1	h6.sal.bam	other	1092968	1092968	0	+	4	0	161	158	2.0
CP008925.1	h6.sal.bam	other	1092969	1092969	0	+	2	0	161	158	1.0
CP008925.1	h6.sal.bam	other	1092970	1092970	0	+	2	0	162	167	1.0
CP008925.1	h6.sal.bam	other	1092971	1092971	0	+	3	2	163	170	1.5
CP008925.1	h6.sal.bam	other	1092972	1092972	0	+	4	2	166	169	2.0
CP008925.1	h6.sal.bam	other	1092973	1092973	0	+	0	1	166	167	0.0
CP008925.1	h6.sal.bam	other	1092974	1092974	0	+	4	2	168	168	2.0
CP008925.1	h6.sal.bam	other	1092975	1092975	0	+	2	3	166	176	1.0
CP008925.1	h6.sal.bam	other	1092976	1092976	0	+	2	9	168	173	1.0
CP008925.1	h6.sal.bam	other	1092977	1092977	0	+	3	3	169	167	1.5
CP008925.1	h6.sal.bam	other	1092978	1092978	0	+	4	3	169	167	2.0
CP008925.1	h6.sal.bam	other	1092979	1092979	0	+	2	2	171	166	1.0
CP008925.1	h6.sal.bam	other	1092980	1092980	0	+	0	2	171	169	0.0
CP008925.1	h6.sal.bam	other	1092981	1092981	0	+	0	3	167	171	0.0
CP008925.1	h6.sal.bam	other	1092982	1092982	0	+	0	1	166	171	0.0
CP008925.1	h6.sal.bam	other	1092983	1092983	0	+	1	3	166	172	0.5
CP008925.1	h6.sal.bam	other	1092984	1092984	0	+	0	4	166	172	0.0
CP008925.1	h6.sal.bam	other	1092985	1092985	0	+	2	3	168	169	1.0
CP008925.1	h6.sal.bam	other	1092986	1092986	0	+	3	0	171	169	1.5
CP008925.1	h6.sal.bam	other	1092987	1092987	0	+	2	3	162	171	1.0
CP008925.1	h6.sal.bam	other	1092988	1092988	0	+	3	2	165	170	1.5
CP008925.1	h6.sal.bam	other	1092989	1092989	0	+	0	1	165	170	0.0
CP008925.1	h6.sal.bam	other	1092990	1092990	0	+	2	1	164	169	1.0
CP008925.1	h6.sal.bam	other	1092991	1092991	0	+	8	2	167	168	4.0
CP008925.1	h6.sal.bam	other	1092992	1092992	0	+	2	0	159	169	1.0
CP008925.1	h6.sal.bam	other	1092993	1092993	0	+	3	1	162	169	1.5
CP008925.1	h6.sal.bam	other	1092994	1092994	0	+	1	4	158	170	0.5
CP008925.1	h6.sal.bam	other	1092995	1092995	0	+	3	1	158	171	1.5
CP008925.1	h6.sal.bam	other	1092996	1092996	0	+	1	2	152	172	0.5
CP008925.1	h6.sal.bam	other	1092997	1092997	0	+	1	0	150	170	0.5
CP008925.1	h6.sal.bam	other	1092998	1092998	0	+	2	0	152	170	1.0
CP008925.1	h6.sal.bam	other	1092999	1092999	0	+	4	3	155	176	2.0
CP008925.1	h6.sal.bam	other	1093000	1093000	0	+	4	2	156	174	2.0
CP008925.1	h6.sal.bam	other	1093001	1093001	0	+	1	1	155	173	0.5
CP008925.1	h6.sal.bam	other	1093002	1093002	0	+	1	3	154	177	0.5
CP008925.1	h6.sal.bam	other	1093003	1093003	0	+	1	4	154	175	0.5
CP008925.1	h6.sal.bam	other	1093004	1093004	0	+	1	1	154	174	0.5
CP008925.1	h6.sal.bam	other	1093005	1093005	0	+	1	3	152	177	0.5
CP008925.1	h6.sal.bam	other	1093006	1093006	0	+	7	0	153	180	3.5
CP008925.1	h6.sal.bam	other	1093007	1093007	0	+	0	1	150	183	0.0
CP008925.1	h6.sal.bam	other	1093008	1093008	0	+	0	6	150	182	0.0
CP008925.1	h6.sal.bam	other	1093009	1093009	0	+	1	5	148	185	0.5
CP008925.1	h6.sal.bam	other	1093010	1093010	0	+	1	2	148	182	0.5
CP008925.1	h6.sal.bam	other	1093011	1093011	0	+	2	1	149	182	1.0
CP008925.1	h6.sal.bam	other	1093012	1093012	0	+	4	1	152	182	2.0
CP008925.1	h6.sal.bam	other	1093013	1093013	0	+	5	0	154	185	2.5
CP008925.1	h6.sal.bam	other	1093014	1093014	0	+	0	0	154	185	0.0
CP008925.1	h6.sal.bam	other	1093015	1093015	0	+	1	1	150	191	0.5
CP008925.1	h6.sal.bam	other	1093016	1093016	0	+	2	1	152	191	1.0
CP008925.1	h6.sal.bam	other	1093017	1093017	0	+	1	0	152	191	0.5
CP008925.1	h6.sal.bam	other	1093018	1093018	0	+	2	3	154	194	1.0
CP008925.1	h6.sal.bam	other	1093019	1093019	0	+	3	4	156	195	1.5
CP008925.1	h6.sal.bam	other	1093020	1093020	0	+	0	5	156	194	0.0
CP008925.1	h6.sal.bam	other	1093021	1093021	0	+	2	0	154	191	1.0
CP008925.1	h6.sal.bam	other	1093022	1093022	0	+	1	3	153	193	0.5
CP008925.1	h6.sal.bam	other	1093023	1093023	0	+	1	2	152	193	0.5
CP008925.1	h6.sal.bam	other	1093024	1093024	0	+	0	1	152	192	0.0
CP008925.1	h6.sal.bam	other	1093025	1093025	0	+	3	4	154	193	1.5
CP008925.1	h6.sal.bam	other	1093026	1093026	0	+	0	1	154	191	0.0
CP008925.1	h6.sal.bam	other	1093027	1093027	0	+	1	3	153	191	0.6666666666666666
CP008925.1	h6.sal.bam	other	1093028	1093028	0	+	8	1	158	188	5.333333333333333
CP008925.1	h6.sal.bam	other	1093029	1093029	0	+	2	2	154	187	2.0
CP008925.1	h6.sal.bam	other	1093030	1093030	0	+	2	7	156	188	2.0
CP008925.1	h6.sal.bam	GAAC	1093031	1093031	1093039	+	1	8	157	181	0.6666666666666666
CP008925.1	h6.sal.bam	other	1093032	1093032	0	+	8	1	159	177	4.0
CP008925.1	h6.sal.bam	GAAC	1093033	1093033	1093039	+	6	3	165	178	3.0
CP008925.1	h6.sal.bam	other	1093034	1093034	0	+	4	0	164	175	2.0
CP008925.1	h6.sal.bam	other	1093035	1093035	0	+	2	4	164	175	1.0
CP008925.1	h6.sal.bam	other	1093036	1093036	0	+	2	4	163	176	1.0
CP008925.1	h6.sal.bam	other	1093037	1093037	0	+	1	1	161	180	0.5
CP008925.1	h6.sal.bam	other	1093038	1093038	0	+	2	1	152	181	1.0
CP008925.1	h6.sal.bam	other	1093039	1093039	0	+	3	2	155	182	1.5
CP008925.1	h6.sal.bam	other	1093040	1093040	0	+	0	1	155	183	0.0
CP008925.1	h6.sal.bam	other	1093041	1093041	0	+	2	3	156	183	1.0
CP008925.1	h6.sal.bam	other	1093042	1093042	0	+	0	4	156	180	0.0
CP008925.1	h6.sal.bam	other	1093043	1093043	0	+	0	5	153	178	0.0
CP008925.1	h6.sal.bam	other	1093044	1093044	0	+	0	1	150	175	0.0
CP008925.1	h6.sal.bam	other	1093045	1093045	0	+	0	2	149	174	0.0
CP008925.1	h6.sal.bam	other	1093046	1093046	0	+	0	2	145	173	0.0
CP008925.1	h6.sal.bam	other	1093047	1093047	0	+	1	2	144	179	0.5
CP008925.1	h6.sal.bam	GAAC	1093048	1093048	1093039	+	0	9	143	181	0.0
CP008925.1	h6.sal.bam	other	1093049	1093049	0	+	2	1	141	172	1.3333333333333333
CP008925.1	h6.sal.bam	GAAC	1093050	1093050	1093039	+	10	2	150	171	6.666666666666667
CP008925.1	h6.sal.bam	other	1093051	1093051	0	+	4	2	152	180	2.6666666666666665
CP008925.1	h6.sal.bam	other	1093052	1093052	0	+	1	3	150	178	0.5
CP008925.1	h6.sal.bam	other	1093053	1093053	0	+	5	3	149	176	2.5
CP008925.1	h6.sal.bam	other	1093054	1093054	0	+	1	5	150	173	0.5
CP008925.1	h6.sal.bam	other	1093055	1093055	0	+	2	3	152	172	1.0
CP008925.1	h6.sal.bam	other	1093056	1093056	0	+	0	4	152	169	0.0
CP008925.1	h6.sal.bam	other	1093057	1093057	0	+	0	2	152	166	0.0
CP008925.1	h6.sal.bam	other	1093058	1093058	0	+	3	4	155	166	1.5
CP008925.1	h6.sal.bam	other	1093059	1093059	0	+	5	1	160	167	2.5
CP008925.1	h6.sal.bam	other	1093060	1093060	0	+	8	1	166	169	4.0
CP008925.1	h6.sal.bam	other	1093061	1093061	0	+	3	1	166	168	1.5
CP008925.1	h6.sal.bam	other	1093062	1093062	0	+	1	2	165	167	0.5
CP008925.1	h6.sal.bam	other	1093063	1093063	0	+	5	1	167	167	2.5
CP008925.1	h6.sal.bam	other	1093064	1093064	0	+	0	0	167	166	0.0
CP008925.1	h6.sal.bam	other	1093065	1093065	0	+	3	1	168	166	1.5
CP008925.1	h6.sal.bam	other	1093066	1093066	0	+	0	4	160	169	0.0
CP008925.1	h6.sal.bam	other	1093067	1093067	0	+	2	0	157	167	1.0
CP008925.1	h6.sal.bam	other	1093068	1093068	0	+	1	3	158	168	0.5
CP008925.1	h6.sal.bam	other	1093069	1093069	0	+	2	3	159	166	1.0
CP008925.1	h6.sal.bam	other	1093070	1093070	0	+	0	2	154	163	0.0
CP008925.1	h6.sal.bam	other	1093071	1093071	0	+	1	0	155	168	0.5
CP008925.1	h6.sal.bam	other	1093072	1093072	0	+	0	2	155	171	0.0
CP008925.1	h6.sal.bam	other	1093073	1093073	0	+	2	3	155	176	1.0
CP008925.1	h6.sal.bam	other	1093074	1093074	0	+	3	2	154	176	1.5
CP008925.1	h6.sal.bam	other	1093075	1093075	0	+	2	2	152	174	1.0
CP008925.1	h6.sal.bam	other	1093076	1093076	0	+	1	3	151	172	0.5
CP008925.1	h6.sal.bam	other	1093077	1093077	0	+	0	1	151	173	0.0
CP008925.1	h6.sal.bam	other	1093078	1093078	0	+	2	3	152	174	1.0
CP008925.1	h6.sal.bam	other	1093079	1093079	0	+	1	3	152	173	0.5
CP008925.1	h6.sal.bam	other	1093080	1093080	0	+	0	6	144	170	0.0
CP008925.1	h6.sal.bam	other	1093081	1093081	0	+	5	8	149	166	2.5
CP008925.1	h6.sal.bam	other	1093082	1093082	0	+	2	4	151	161	1.0
CP008925.1	h6.sal.bam	other	1093083	1093083	0	+	3	1	154	159	1.5
CP008925.1	h6.sal.bam	other	1093084	1093084	0	+	3	2	156	162	1.5
CP008925.1	h6.sal.bam	other	1093085	1093085	0	+	2	1	157	162	1.0
CP008925.1	h6.sal.bam	other	1093086	1093086	0	+	2	1	153	165	1.0
CP008925.1	h6.sal.bam	other	1093087	1093087	0	+	4	5	157	165	2.0
CP008925.1	h6.sal.bam	other	1093088	1093088	0	+	2	3	154	160	1.0
CP008925.1	h6.sal.bam	other	1093089	1093089	0	+	1	2	154	158	0.5
CP008925.1	h6.sal.bam	other	1093090	1093090	0	+	2	1	155	157	1.0
CP008925.1	h6.sal.bam	other	1093091	1093091	0	+	1	1	154	160	0.5
CP008925.1	h6.sal.bam	other	1093092	1093092	0	+	1	4	155	159	0.5
CP008925.1	h6.sal.bam	other	1093093	1093093	0	+	0	4	151	158	0.0
CP008925.1	h6.sal.bam	other	1093094	1093094	0	+	2	2	150	154	1.0
CP008925.1	h6.sal.bam	other	1093095	1093095	0	+	0	2	150	153	0.0
CP008925.1	h6.sal.bam	other	1093096	1093096	0	+	0	2	149	152	0.0
CP008925.1	h6.sal.bam	GAAC	1093097	1093097	1093105	+	2	3	149	150	1.0
CP008925.1	h6.sal.bam	other	1093098	1093098	0	+	1	1	148	147	0.5
CP008925.1	h6.sal.bam	GAAC	1093099	1093099	1093105	+	3	2	151	151	1.5
CP008925.1	h6.sal.bam	other	1093100	1093100	0	+	5	2	153	150	2.5
CP008925.1	h6.sal.bam	other	1093101	1093101	0	+	0	1	153	148	0.0
CP008925.1	h6.sal.bam	other	1093102	1093102	0	+	6	0	157	151	3.0
CP008925.1	h6.sal.bam	other	1093103	1093103	0	+	3	0	152	151	1.5
CP008925.1	h6.sal.bam	other	1093104	1093104	0	+	2	4	153	151	1.0
CP008925.1	h6.sal.bam	other	1093105	1093105	0	+	1	3	151	157	0.5
CP008925.1	h6.sal.bam	other	1093106	1093106	0	+	0	0	143	156	0.0
CP008925.1	h6.sal.bam	other	1093107	1093107	0	+	2	2	140	157	1.0
CP008925.1	h6.sal.bam	other	1093108	1093108	0	+	1	4	141	155	0.5
CP008925.1	h6.sal.bam	other	1093109	1093109	0	+	4	1	141	154	2.0
CP008925.1	h6.sal.bam	other	1093110	1093110	0	+	1	0	140	156	0.5
CP008925.1	h6.sal.bam	other	1093111	1093111	0	+	2	8	140	159	1.0
CP008925.1	h6.sal.bam	other	1093112	1093112	0	+	3	2	142	153	1.5
CP008925.1	h6.sal.bam	other	1093113	1093113	0	+	3	3	142	154	1.5
CP008925.1	h6.sal.bam	GAAC	1093114	1093114	1093105	+	0	2	142	152	0.0
CP008925.1	h6.sal.bam	other	1093115	1093115	0	+	2	2	144	151	1.0
CP008925.1	h6.sal.bam	GAAC	1093116	1093116	1093105	+	4	1	146	152	2.0
CP008925.1	h6.sal.bam	other	1093117	1093117	0	+	5	2	151	153	2.5
CP008925.1	h6.sal.bam	other	1093118	1093118	0	+	1	3	152	153	0.5
CP008925.1	h6.sal.bam	other	1093119	1093119	0	+	5	1	157	150	2.5
CP008925.1	h6.sal.bam	other	1093120	1093120	0	+	3	3	160	151	1.5
CP008925.1	h6.sal.bam	other	1093121	1093121	0	+	4	3	164	148	2.0
CP008925.1	h6.sal.bam	other	1093122	1093122	0	+	1	4	164	152	0.5
CP008925.1	h6.sal.bam	other	1093123	1093123	0	+	2	2	165	149	1.0
CP008925.1	h6.sal.bam	other	1093124	1093124	0	+	1	3	164	147	0.5
CP008925.1	h6.sal.bam	other	1093125	1093125	0	+	5	6	159	150	2.5
CP008925.1	h6.sal.bam	other	1093126	1093126	0	+	3	1	158	146	1.5
CP008925.1	h6.sal.bam	other	1093127	1093127	0	+	1	1	155	148	0.5
CP008925.1	h6.sal.bam	other	1093128	1093128	0	+	4	3	156	147	2.0
CP008925.1	h6.sal.bam	other	1093129	1093129	0	+	6	1	161	144	3.0
CP008925.1	h6.sal.bam	other	1093130	1093130	0	+	0	0	160	143	0.0
CP008925.1	h6.sal.bam	other	1093131	1093131	0	+	2	1	162	146	1.0
CP008925.1	h6.sal.bam	other	1093132	1093132	0	+	0	1	162	145	0.0
CP008925.1	h6.sal.bam	other	1093133	1093133	0	+	3	5	162	147	1.5
CP008925.1	h6.sal.bam	other	1093134	1093134	0	+	4	3	157	142	2.0
CP008925.1	h6.sal.bam	other	1093135	1093135	0	+	3	0	152	139	1.5
CP008925.1	h6.sal.bam	other	1093136	1093136	0	+	0	1	149	144	0.0
CP008925.1	h6.sal.bam	other	1093137	1093137	0	+	0	1	149	145	0.0
CP008925.1	h6.sal.bam	other	1093138	1093138	0	+	2	0	144	144	1.0
CP008925.1	h6.sal.bam	other	1093139	1093139	0	+	6	1	150	144	3.0
CP008925.1	h6.sal.bam	other	1093140	1093140	0	+	2	3	152	146	1.0
CP008925.1	h6.sal.bam	other	1093141	1093141	0	+	2	2	154	148	1.0
CP008925.1	h6.sal.bam	other	1093142	1093142	0	+	1	2	152	146	0.5
CP008925.1	h6.sal.bam	other	1093143	1093143	0	+	3	2	155	147	1.5
CP008925.1	h6.sal.bam	other	1093144	1093144	0	+	0	2	153	147	0.0
CP008925.1	h6.sal.bam	other	1093145	1093145	0	+	2	4	153	148	1.0
CP008925.1	h6.sal.bam	other	1093146	1093146	0	+	0	7	153	148	0.0
CP008925.1	h6.sal.bam	other	1093147	1093147	0	+	2	2	155	145	1.0
CP008925.1	h6.sal.bam	GAAC	1093148	1093148	1093156	+	4	3	156	143	2.0
CP008925.1	h6.sal.bam	other	1093149	1093149	0	+	4	2	158	142	2.0
CP008925.1	h6.sal.bam	GAAC	1093150	1093150	1093156	+	3	2	159	140	1.5
CP008925.1	h6.sal.bam	other	1093151	1093151	0	+	3	0	161	138	1.5
CP008925.1	h6.sal.bam	other	1093152	1093152	0	+	2	2	161	139	1.0
CP008925.1	h6.sal.bam	other	1093153	1093153	0	+	5	2	162	138	2.5
CP008925.1	h6.sal.bam	other	1093154	1093154	0	+	5	0	167	137	2.5
CP008925.1	h6.sal.bam	other	1093155	1093155	0	+	3	2	170	137	1.5
CP008925.1	h6.sal.bam	other	1093156	1093156	0	+	3	3	168	143	1.5
CP008925.1	h6.sal.bam	other	1093157	1093157	0	+	1	2	164	144	0.5
CP008925.1	h6.sal.bam	other	1093158	1093158	0	+	1	4	164	142	0.5
CP008925.1	h6.sal.bam	other	1093159	1093159	0	+	0	2	164	139	0.0
```
