## Supplementary tables for "Modification-Dependent Restriction Endonuclease-based sequencing method (EcoWI-seq) maps the genome-wide landscape of phosphorothioate modification at base resolution": Supplementary Table S1-SenC87.modification (part 68 of 292)

```
CP008925.1	h6.sal.bam	other	1093160	1093160	0	+	5	4	168	138	2.5
CP008925.1	h6.sal.bam	other	1093161	1093161	0	+	2	1	166	137	1.0
CP008925.1	h6.sal.bam	other	1093162	1093162	0	+	2	0	166	140	1.0
CP008925.1	h6.sal.bam	other	1093163	1093163	0	+	4	1	168	141	2.0
CP008925.1	h6.sal.bam	other	1093164	1093164	0	+	0	4	167	142	0.0
CP008925.1	h6.sal.bam	GAAC	1093165	1093165	1093156	+	4	0	169	141	2.0
CP008925.1	h6.sal.bam	other	1093166	1093166	0	+	0	0	168	144	0.0
CP008925.1	h6.sal.bam	GAAC	1093167	1093167	1093156	+	2	3	170	144	1.0
CP008925.1	h6.sal.bam	other	1093168	1093168	0	+	1	1	169	141	0.5
CP008925.1	h6.sal.bam	other	1093169	1093169	0	+	5	1	174	146	2.5
CP008925.1	h6.sal.bam	other	1093170	1093170	0	+	0	1	174	145	0.0
CP008925.1	h6.sal.bam	other	1093171	1093171	0	+	0	4	174	148	0.0
CP008925.1	h6.sal.bam	other	1093172	1093172	0	+	0	1	172	151	0.0
CP008925.1	h6.sal.bam	other	1093173	1093173	0	+	1	0	172	151	0.5
CP008925.1	h6.sal.bam	other	1093174	1093174	0	+	0	1	168	152	0.0
CP008925.1	h6.sal.bam	other	1093175	1093175	0	+	7	1	171	151	3.5
CP008925.1	h6.sal.bam	other	1093176	1093176	0	+	0	3	165	150	0.0
CP008925.1	h6.sal.bam	other	1093177	1093177	0	+	3	6	167	158	1.5
CP008925.1	h6.sal.bam	other	1093178	1093178	0	+	3	3	168	154	1.5
CP008925.1	h6.sal.bam	other	1093179	1093179	0	+	0	2	167	151	0.0
CP008925.1	h6.sal.bam	other	1093180	1093180	0	+	8	1	174	150	4.0
CP008925.1	h6.sal.bam	other	1093181	1093181	0	+	4	1	174	150	2.0
CP008925.1	h6.sal.bam	other	1093182	1093182	0	+	3	1	177	149	1.5
CP008925.1	h6.sal.bam	other	1093183	1093183	0	+	0	3	177	149	0.0
CP008925.1	h6.sal.bam	other	1093184	1093184	0	+	2	2	174	147	1.0
CP008925.1	h6.sal.bam	other	1093185	1093185	0	+	1	3	171	146	0.5
CP008925.1	h6.sal.bam	other	1093186	1093186	0	+	2	3	173	146	1.0
CP008925.1	h6.sal.bam	other	1093187	1093187	0	+	2	3	175	145	1.0
CP008925.1	h6.sal.bam	other	1093188	1093188	0	+	1	1	174	142	0.5
CP008925.1	h6.sal.bam	other	1093189	1093189	0	+	5	3	179	141	2.5
CP008925.1	h6.sal.bam	other	1093190	1093190	0	+	3	1	177	138	1.5
CP008925.1	h6.sal.bam	other	1093191	1093191	0	+	2	1	169	137	1.0
CP008925.1	h6.sal.bam	other	1093192	1093192	0	+	1	2	170	136	0.5
CP008925.1	h6.sal.bam	other	1093193	1093193	0	+	4	1	172	134	2.0
CP008925.1	h6.sal.bam	other	1093194	1093194	0	+	2	1	168	133	1.0
CP008925.1	h6.sal.bam	other	1093195	1093195	0	+	0	6	168	141	0.0
CP008925.1	h6.sal.bam	other	1093196	1093196	0	+	0	2	164	139	0.0
CP008925.1	h6.sal.bam	other	1093197	1093197	0	+	0	1	163	139	0.0
CP008925.1	h6.sal.bam	other	1093198	1093198	0	+	2	5	164	139	1.0
CP008925.1	h6.sal.bam	other	1093199	1093199	0	+	1	2	163	135	0.5
CP008925.1	h6.sal.bam	other	1093200	1093200	0	+	2	2	159	134	1.0
CP008925.1	h6.sal.bam	other	1093201	1093201	0	+	1	1	160	132	0.5
CP008925.1	h6.sal.bam	other	1093202	1093202	0	+	2	0	161	134	1.0
CP008925.1	h6.sal.bam	other	1093203	1093203	0	+	1	3	158	134	0.5
CP008925.1	h6.sal.bam	other	1093204	1093204	0	+	4	0	156	133	2.0
CP008925.1	h6.sal.bam	other	1093205	1093205	0	+	0	0	156	135	0.0
CP008925.1	h6.sal.bam	other	1093206	1093206	0	+	2	3	152	136	1.0
CP008925.1	h6.sal.bam	other	1093207	1093207	0	+	0	2	152	134	0.0
CP008925.1	h6.sal.bam	other	1093208	1093208	0	+	2	2	154	134	1.0
CP008925.1	h6.sal.bam	other	1093209	1093209	0	+	5	0	156	134	2.5
CP008925.1	h6.sal.bam	other	1093210	1093210	0	+	5	1	158	134	2.5
CP008925.1	h6.sal.bam	other	1093211	1093211	0	+	4	2	162	141	2.0
CP008925.1	h6.sal.bam	other	1093212	1093212	0	+	4	1	166	139	2.0
CP008925.1	h6.sal.bam	other	1093213	1093213	0	+	2	0	165	140	1.0
CP008925.1	h6.sal.bam	other	1093214	1093214	0	+	0	2	158	145	0.0
CP008925.1	h6.sal.bam	other	1093215	1093215	0	+	4	6	160	150	2.0
CP008925.1	h6.sal.bam	other	1093216	1093216	0	+	2	2	161	151	1.0
CP008925.1	h6.sal.bam	other	1093217	1093217	0	+	1	2	162	149	0.5
CP008925.1	h6.sal.bam	other	1093218	1093218	0	+	3	1	163	147	1.5
CP008925.1	h6.sal.bam	other	1093219	1093219	0	+	2	2	165	155	1.0
CP008925.1	h6.sal.bam	other	1093220	1093220	0	+	3	3	166	158	1.5
CP008925.1	h6.sal.bam	other	1093221	1093221	0	+	3	4	169	155	1.5
CP008925.1	h6.sal.bam	other	1093222	1093222	0	+	0	0	167	152	0.0
CP008925.1	h6.sal.bam	other	1093223	1093223	0	+	1	2	164	159	0.5
CP008925.1	h6.sal.bam	other	1093224	1093224	0	+	2	0	162	160	1.0
CP008925.1	h6.sal.bam	other	1093225	1093225	0	+	2	0	158	164	1.0
CP008925.1	h6.sal.bam	other	1093226	1093226	0	+	1	1	159	164	0.5
CP008925.1	h6.sal.bam	other	1093227	1093227	0	+	4	1	157	166	2.0
CP008925.1	h6.sal.bam	other	1093228	1093228	0	+	3	1	155	168	1.5
CP008925.1	h6.sal.bam	other	1093229	1093229	0	+	1	3	156	167	0.5
CP008925.1	h6.sal.bam	other	1093230	1093230	0	+	1	5	153	166	0.5
CP008925.1	h6.sal.bam	other	1093231	1093231	0	+	1	4	151	161	0.5
CP008925.1	h6.sal.bam	other	1093232	1093232	0	+	0	0	150	157	0.0
CP008925.1	h6.sal.bam	other	1093233	1093233	0	+	1	1	150	157	0.5
CP008925.1	h6.sal.bam	other	1093234	1093234	0	+	2	2	152	156	1.0
CP008925.1	h6.sal.bam	other	1093235	1093235	0	+	3	3	146	158	1.5
CP008925.1	h6.sal.bam	other	1093236	1093236	0	+	0	4	146	156	0.0
CP008925.1	h6.sal.bam	other	1093237	1093237	0	+	0	1	144	153	0.0
CP008925.1	h6.sal.bam	other	1093238	1093238	0	+	0	2	142	152	0.0
CP008925.1	h6.sal.bam	other	1093239	1093239	0	+	4	3	143	152	2.0
CP008925.1	h6.sal.bam	other	1093240	1093240	0	+	7	3	149	151	3.5
CP008925.1	h6.sal.bam	other	1093241	1093241	0	+	2	0	151	154	1.0
CP008925.1	h6.sal.bam	other	1093242	1093242	0	+	2	0	151	154	1.0
CP008925.1	h6.sal.bam	other	1093243	1093243	0	+	3	7	153	154	1.5
CP008925.1	h6.sal.bam	other	1093244	1093244	0	+	1	3	150	156	0.5
CP008925.1	h6.sal.bam	other	1093245	1093245	0	+	1	3	151	157	0.5
CP008925.1	h6.sal.bam	other	1093246	1093246	0	+	1	4	152	160	0.5
CP008925.1	h6.sal.bam	other	1093247	1093247	0	+	3	1	155	157	1.5
CP008925.1	h6.sal.bam	other	1093248	1093248	0	+	4	1	158	161	2.0
CP008925.1	h6.sal.bam	other	1093249	1093249	0	+	5	5	163	162	2.5
CP008925.1	h6.sal.bam	other	1093250	1093250	0	+	4	5	159	160	2.0
CP008925.1	h6.sal.bam	other	1093251	1093251	0	+	2	1	161	157	1.0
CP008925.1	h6.sal.bam	other	1093252	1093252	0	+	4	1	163	159	2.0
CP008925.1	h6.sal.bam	other	1093253	1093253	0	+	3	1	163	159	1.5
CP008925.1	h6.sal.bam	other	1093254	1093254	0	+	7	0	155	160	3.5
CP008925.1	h6.sal.bam	other	1093255	1093255	0	+	0	1	155	163	0.0
CP008925.1	h6.sal.bam	other	1093256	1093256	0	+	3	0	158	165	1.5
CP008925.1	h6.sal.bam	other	1093257	1093257	0	+	0	1	158	165	0.0
CP008925.1	h6.sal.bam	other	1093258	1093258	0	+	2	1	159	168	1.0
CP008925.1	h6.sal.bam	other	1093259	1093259	0	+	1	2	158	171	0.5
CP008925.1	h6.sal.bam	other	1093260	1093260	0	+	5	3	162	173	2.5
CP008925.1	h6.sal.bam	other	1093261	1093261	0	+	1	1	161	171	0.5
CP008925.1	h6.sal.bam	other	1093262	1093262	0	+	3	1	160	172	1.5
CP008925.1	h6.sal.bam	other	1093263	1093263	0	+	1	1	161	171	0.5
CP008925.1	h6.sal.bam	other	1093264	1093264	0	+	2	1	159	174	1.0
CP008925.1	h6.sal.bam	other	1093265	1093265	0	+	2	1	156	176	1.0
CP008925.1	h6.sal.bam	other	1093266	1093266	0	+	2	5	158	175	1.3333333333333333
CP008925.1	h6.sal.bam	other	1093267	1093267	0	+	1	0	158	170	0.6666666666666666
CP008925.1	h6.sal.bam	other	1093268	1093268	0	+	1	1	152	171	0.6666666666666666
CP008925.1	h6.sal.bam	other	1093269	1093269	0	+	0	0	152	173	0.0
CP008925.1	h6.sal.bam	other	1093270	1093270	0	+	0	4	152	174	0.0
CP008925.1	h6.sal.bam	other	1093271	1093271	0	+	3	2	155	173	3.0
CP008925.1	h6.sal.bam	other	1093272	1093272	0	+	2	1	157	174	2.0
CP008925.1	h6.sal.bam	other	1093273	1093273	0	+	0	1	155	174	0.0
CP008925.1	h6.sal.bam	other	1093274	1093274	0	+	3	1	158	173	3.0
CP008925.1	h6.sal.bam	other	1093275	1093275	0	+	4	0	161	173	4.0
CP008925.1	h6.sal.bam	other	1093276	1093276	0	+	3	3	163	174	3.0
CP008925.1	h6.sal.bam	other	1093277	1093277	0	+	0	0	160	174	0.0
CP008925.1	h6.sal.bam	other	1093278	1093278	0	+	2	2	158	175	2.0
CP008925.1	h6.sal.bam	other	1093279	1093279	0	+	0	2	158	173	0.0
CP008925.1	h6.sal.bam	other	1093280	1093280	0	+	1	0	157	176	1.0
CP008925.1	h6.sal.bam	other	1093281	1093281	0	+	1	2	158	179	1.0
CP008925.1	h6.sal.bam	other	1093282	1093282	0	+	1	1	159	177	1.0
CP008925.1	h6.sal.bam	other	1093283	1093283	0	+	3	2	160	180	3.0
CP008925.1	h6.sal.bam	other	1093284	1093284	0	+	4	5	159	182	4.0
CP008925.1	h6.sal.bam	other	1093285	1093285	0	+	1	3	155	179	1.0
CP008925.1	h6.sal.bam	other	1093286	1093286	0	+	0	2	151	180	0.0
CP008925.1	h6.sal.bam	other	1093287	1093287	0	+	1	5	147	180	0.6666666666666666
CP008925.1	h6.sal.bam	other	1093288	1093288	0	+	1	4	146	176	0.5
CP008925.1	h6.sal.bam	other	1093289	1093289	0	+	4	3	150	172	2.0
CP008925.1	h6.sal.bam	other	1093290	1093290	0	+	1	7	147	169	0.5
CP008925.1	h6.sal.bam	other	1093291	1093291	0	+	0	5	145	163	0.0
CP008925.1	h6.sal.bam	other	1093292	1093292	0	+	12	4	154	160	12.0
CP008925.1	h6.sal.bam	other	1093293	1093293	0	+	1	0	150	159	1.0
CP008925.1	h6.sal.bam	other	1093294	1093294	0	+	2	5	152	159	1.3333333333333333
CP008925.1	h6.sal.bam	other	1093295	1093295	0	+	2	2	151	155	1.3333333333333333
CP008925.1	h6.sal.bam	other	1093296	1093296	0	+	2	3	150	154	1.3333333333333333
CP008925.1	h6.sal.bam	other	1093297	1093297	0	+	0	3	150	151	0.0
CP008925.1	h6.sal.bam	other	1093298	1093298	0	+	10	3	159	150	10.0
CP008925.1	h6.sal.bam	other	1093299	1093299	0	+	5	4	162	147	5.0
CP008925.1	h6.sal.bam	other	1093300	1093300	0	+	1	0	160	143	1.0
CP008925.1	h6.sal.bam	other	1093301	1093301	0	+	0	3	160	143	0.0
CP008925.1	h6.sal.bam	other	1093302	1093302	0	+	3	3	157	140	3.0
CP008925.1	h6.sal.bam	other	1093303	1093303	0	+	2	2	156	140	2.0
CP008925.1	h6.sal.bam	other	1093304	1093304	0	+	1	0	156	139	1.0
CP008925.1	h6.sal.bam	other	1093305	1093305	0	+	3	0	157	141	3.0
CP008925.1	h6.sal.bam	other	1093306	1093306	0	+	2	0	159	141	2.0
CP008925.1	h6.sal.bam	other	1093307	1093307	0	+	1	0	160	145	1.0
CP008925.1	h6.sal.bam	other	1093308	1093308	0	+	1	3	160	147	1.0
CP008925.1	h6.sal.bam	other	1093309	1093309	0	+	1	1	160	148	1.0
CP008925.1	h6.sal.bam	other	1093310	1093310	0	+	1	1	159	147	1.0
CP008925.1	h6.sal.bam	other	1093311	1093311	0	+	1	1	160	146	0.6666666666666666
CP008925.1	h6.sal.bam	other	1093312	1093312	0	+	4	0	164	150	4.0
CP008925.1	h6.sal.bam	other	1093313	1093313	0	+	1	2	161	151	0.6666666666666666
CP008925.1	h6.sal.bam	GAAC	1093314	1093314	1093322	+	1	2	155	150	1.0
CP008925.1	h6.sal.bam	other	1093315	1093315	0	+	0	6	155	148	0.0
CP008925.1	h6.sal.bam	GAAC	1093316	1093316	1093322	+	0	2	152	143	0.0
CP008925.1	h6.sal.bam	other	1093317	1093317	0	+	1	7	151	141	0.6666666666666666
CP008925.1	h6.sal.bam	other	1093318	1093318	0	+	3	1	152	135	1.5
CP008925.1	h6.sal.bam	other	1093319	1093319	0	+	1	4	151	135	0.5
CP008925.1	h6.sal.bam	other	1093320	1093320	0	+	1	6	147	136	0.5
CP008925.1	h6.sal.bam	other	1093321	1093321	0	+	3	1	150	135	1.5
CP008925.1	h6.sal.bam	other	1093322	1093322	0	+	0	5	150	135	0.0
CP008925.1	h6.sal.bam	other	1093323	1093323	0	+	0	2	143	134	0.0
CP008925.1	h6.sal.bam	other	1093324	1093324	0	+	0	3	138	133	0.0
CP008925.1	h6.sal.bam	other	1093325	1093325	0	+	1	2	139	132	0.5
CP008925.1	h6.sal.bam	other	1093326	1093326	0	+	2	3	139	130	1.3333333333333333
CP008925.1	h6.sal.bam	other	1093327	1093327	0	+	4	1	138	126	2.0
CP008925.1	h6.sal.bam	other	1093328	1093328	0	+	0	2	136	129	0.0
CP008925.1	h6.sal.bam	other	1093329	1093329	0	+	2	6	132	129	1.0
CP008925.1	h6.sal.bam	other	1093330	1093330	0	+	2	0	131	127	1.0
CP008925.1	h6.sal.bam	GAAC	1093331	1093331	1093322	+	1	3	131	127	0.5
CP008925.1	h6.sal.bam	other	1093332	1093332	0	+	2	4	133	130	1.0
CP008925.1	h6.sal.bam	GAAC	1093333	1093333	1093322	+	0	4	133	126	0.0
CP008925.1	h6.sal.bam	other	1093334	1093334	0	+	4	1	135	122	2.0
CP008925.1	h6.sal.bam	other	1093335	1093335	0	+	3	2	134	121	1.5
CP008925.1	h6.sal.bam	other	1093336	1093336	0	+	2	0	135	126	1.0
CP008925.1	h6.sal.bam	other	1093337	1093337	0	+	0	4	131	129	0.0
CP008925.1	h6.sal.bam	other	1093338	1093338	0	+	2	2	133	126	1.0
CP008925.1	h6.sal.bam	other	1093339	1093339	0	+	4	1	133	124	2.0
CP008925.1	h6.sal.bam	other	1093340	1093340	0	+	2	0	133	127	1.0
CP008925.1	h6.sal.bam	other	1093341	1093341	0	+	1	0	133	130	0.5
CP008925.1	h6.sal.bam	other	1093342	1093342	0	+	0	2	132	131	0.0
CP008925.1	h6.sal.bam	other	1093343	1093343	0	+	2	3	134	129	1.0
CP008925.1	h6.sal.bam	other	1093344	1093344	0	+	2	1	135	129	1.3333333333333333
CP008925.1	h6.sal.bam	other	1093345	1093345	0	+	0	3	133	139	0.0
CP008925.1	h6.sal.bam	other	1093346	1093346	0	+	1	3	134	136	1.0
CP008925.1	h6.sal.bam	other	1093347	1093347	0	+	4	1	136	139	2.6666666666666665
CP008925.1	h6.sal.bam	other	1093348	1093348	0	+	0	1	136	139	0.0
CP008925.1	h6.sal.bam	other	1093349	1093349	0	+	2	0	135	138	2.0
CP008925.1	h6.sal.bam	other	1093350	1093350	0	+	5	2	136	138	5.0
CP008925.1	h6.sal.bam	other	1093351	1093351	0	+	7	1	140	136	4.666666666666667
CP008925.1	h6.sal.bam	other	1093352	1093352	0	+	4	1	144	135	2.6666666666666665
CP008925.1	h6.sal.bam	other	1093353	1093353	0	+	1	1	144	137	1.0
CP008925.1	h6.sal.bam	other	1093354	1093354	0	+	2	4	145	139	1.3333333333333333
CP008925.1	h6.sal.bam	other	1093355	1093355	0	+	3	3	147	137	3.0
CP008925.1	h6.sal.bam	other	1093356	1093356	0	+	1	4	148	138	1.0
CP008925.1	h6.sal.bam	other	1093357	1093357	0	+	5	3	151	141	5.0
CP008925.1	h6.sal.bam	other	1093358	1093358	0	+	0	1	149	140	0.0
CP008925.1	h6.sal.bam	other	1093359	1093359	0	+	4	2	149	141	4.0
CP008925.1	h6.sal.bam	other	1093360	1093360	0	+	3	4	151	139	3.0
CP008925.1	h6.sal.bam	other	1093361	1093361	0	+	3	2	154	138	3.0
CP008925.1	h6.sal.bam	other	1093362	1093362	0	+	1	1	154	142	1.0
CP008925.1	h6.sal.bam	other	1093363	1093363	0	+	4	0	151	144	4.0
CP008925.1	h6.sal.bam	other	1093364	1093364	0	+	0	1	151	146	0.0
CP008925.1	h6.sal.bam	other	1093365	1093365	0	+	3	1	154	145	2.0
CP008925.1	h6.sal.bam	other	1093366	1093366	0	+	5	1	156	144	3.3333333333333335
CP008925.1	h6.sal.bam	other	1093367	1093367	0	+	4	3	152	148	2.6666666666666665
CP008925.1	h6.sal.bam	other	1093368	1093368	0	+	3	0	152	148	3.0
CP008925.1	h6.sal.bam	other	1093369	1093369	0	+	0	1	152	148	0.0
CP008925.1	h6.sal.bam	other	1093370	1093370	0	+	2	1	152	152	1.3333333333333333
CP008925.1	h6.sal.bam	other	1093371	1093371	0	+	2	0	152	152	1.3333333333333333
CP008925.1	h6.sal.bam	other	1093372	1093372	0	+	2	2	154	152	1.3333333333333333
CP008925.1	h6.sal.bam	other	1093373	1093373	0	+	3	0	147	152	1.5
CP008925.1	h6.sal.bam	other	1093374	1093374	0	+	0	0	141	154	0.0
CP008925.1	h6.sal.bam	other	1093375	1093375	0	+	0	1	141	157	0.0
CP008925.1	h6.sal.bam	other	1093376	1093376	0	+	0	2	138	160	0.0
CP008925.1	h6.sal.bam	other	1093377	1093377	0	+	2	1	138	161	1.0
CP008925.1	h6.sal.bam	other	1093378	1093378	0	+	3	2	141	161	1.5
CP008925.1	h6.sal.bam	other	1093379	1093379	0	+	0	0	140	162	0.0
CP008925.1	h6.sal.bam	other	1093380	1093380	0	+	1	4	137	167	0.5
CP008925.1	h6.sal.bam	other	1093381	1093381	0	+	1	2	136	167	0.5
CP008925.1	h6.sal.bam	other	1093382	1093382	0	+	3	4	136	167	2.0
CP008925.1	h6.sal.bam	other	1093383	1093383	0	+	0	3	136	166	0.0
CP008925.1	h6.sal.bam	other	1093384	1093384	0	+	2	1	138	163	1.3333333333333333
CP008925.1	h6.sal.bam	other	1093385	1093385	0	+	0	1	137	162	0.0
CP008925.1	h6.sal.bam	other	1093386	1093386	0	+	1	0	137	172	1.0
CP008925.1	h6.sal.bam	other	1093387	1093387	0	+	1	1	135	172	1.0
CP008925.1	h6.sal.bam	other	1093388	1093388	0	+	2	1	136	171	2.0
CP008925.1	h6.sal.bam	other	1093389	1093389	0	+	1	1	136	175	1.0
CP008925.1	h6.sal.bam	other	1093390	1093390	0	+	4	0	140	174	4.0
CP008925.1	h6.sal.bam	other	1093391	1093391	0	+	1	1	135	178	1.0
CP008925.1	h6.sal.bam	other	1093392	1093392	0	+	0	2	135	179	0.0
CP008925.1	h6.sal.bam	other	1093393	1093393	0	+	0	0	135	178	0.0
CP008925.1	h6.sal.bam	other	1093394	1093394	0	+	1	5	136	178	1.0
CP008925.1	h6.sal.bam	other	1093395	1093395	0	+	3	4	139	175	3.0
CP008925.1	h6.sal.bam	other	1093396	1093396	0	+	1	1	137	173	1.0
CP008925.1	h6.sal.bam	other	1093397	1093397	0	+	4	4	141	174	4.0
CP008925.1	h6.sal.bam	other	1093398	1093398	0	+	1	2	142	170	1.0
CP008925.1	h6.sal.bam	other	1093399	1093399	0	+	2	1	143	168	2.0
CP008925.1	h6.sal.bam	other	1093400	1093400	0	+	1	1	138	168	1.0
CP008925.1	h6.sal.bam	other	1093401	1093401	0	+	2	2	140	171	2.0
CP008925.1	h6.sal.bam	other	1093402	1093402	0	+	3	2	143	172	3.0
CP008925.1	h6.sal.bam	other	1093403	1093403	0	+	1	2	143	171	1.0
CP008925.1	h6.sal.bam	other	1093404	1093404	0	+	5	3	147	170	5.0
CP008925.1	h6.sal.bam	other	1093405	1093405	0	+	1	4	146	170	1.0
CP008925.1	h6.sal.bam	other	1093406	1093406	0	+	1	1	144	167	1.0
CP008925.1	h6.sal.bam	other	1093407	1093407	0	+	1	1	145	170	1.0
CP008925.1	h6.sal.bam	other	1093408	1093408	0	+	1	2	142	169	1.0
CP008925.1	h6.sal.bam	other	1093409	1093409	0	+	1	4	143	167	1.0
CP008925.1	h6.sal.bam	other	1093410	1093410	0	+	1	0	140	168	1.0
CP008925.1	h6.sal.bam	other	1093411	1093411	0	+	2	3	141	168	2.0
CP008925.1	h6.sal.bam	other	1093412	1093412	0	+	0	1	141	165	0.0
CP008925.1	h6.sal.bam	other	1093413	1093413	0	+	1	0	140	166	1.0
CP008925.1	h6.sal.bam	other	1093414	1093414	0	+	2	4	137	166	2.0
CP008925.1	h6.sal.bam	other	1093415	1093415	0	+	3	3	139	167	3.0
CP008925.1	h6.sal.bam	other	1093416	1093416	0	+	1	1	139	164	1.0
CP008925.1	h6.sal.bam	other	1093417	1093417	0	+	1	2	140	163	1.0
CP008925.1	h6.sal.bam	other	1093418	1093418	0	+	0	2	136	163	0.0
CP008925.1	h6.sal.bam	other	1093419	1093419	0	+	2	11	138	167	2.0
CP008925.1	h6.sal.bam	other	1093420	1093420	0	+	0	3	137	163	0.0
CP008925.1	h6.sal.bam	other	1093421	1093421	0	+	4	2	140	162	4.0
CP008925.1	h6.sal.bam	other	1093422	1093422	0	+	0	1	136	162	0.0
CP008925.1	h6.sal.bam	other	1093423	1093423	0	+	5	0	141	162	5.0
CP008925.1	h6.sal.bam	other	1093424	1093424	0	+	2	0	142	163	2.0
CP008925.1	h6.sal.bam	other	1093425	1093425	0	+	0	0	137	173	0.0
CP008925.1	h6.sal.bam	other	1093426	1093426	0	+	3	3	129	176	1.5
CP008925.1	h6.sal.bam	other	1093427	1093427	0	+	3	2	132	173	1.5
CP008925.1	h6.sal.bam	other	1093428	1093428	0	+	2	2	133	172	1.0
CP008925.1	h6.sal.bam	other	1093429	1093429	0	+	1	1	132	174	0.5
CP008925.1	h6.sal.bam	other	1093430	1093430	0	+	1	4	124	175	0.5
CP008925.1	h6.sal.bam	other	1093431	1093431	0	+	1	7	125	173	0.5
CP008925.1	h6.sal.bam	other	1093432	1093432	0	+	0	2	125	167	0.0
CP008925.1	h6.sal.bam	other	1093433	1093433	0	+	2	2	127	165	1.0
CP008925.1	h6.sal.bam	other	1093434	1093434	0	+	1	0	124	163	0.6666666666666666
CP008925.1	h6.sal.bam	other	1093435	1093435	0	+	0	3	118	163	0.0
CP008925.1	h6.sal.bam	other	1093436	1093436	0	+	3	6	121	160	1.5
CP008925.1	h6.sal.bam	other	1093437	1093437	0	+	1	3	121	157	0.5
CP008925.1	h6.sal.bam	other	1093438	1093438	0	+	6	2	122	155	3.0
CP008925.1	h6.sal.bam	other	1093439	1093439	0	+	2	3	123	154	1.0
CP008925.1	h6.sal.bam	other	1093440	1093440	0	+	1	0	122	151	0.5
CP008925.1	h6.sal.bam	other	1093441	1093441	0	+	8	2	122	153	4.0
CP008925.1	h6.sal.bam	other	1093442	1093442	0	+	0	4	121	151	0.0
CP008925.1	h6.sal.bam	other	1093443	1093443	0	+	1	3	119	149	0.5
CP008925.1	h6.sal.bam	other	1093444	1093444	0	+	2	2	121	151	1.0
CP008925.1	h6.sal.bam	other	1093445	1093445	0	+	1	1	120	150	0.5
CP008925.1	h6.sal.bam	other	1093446	1093446	0	+	3	1	121	151	1.5
CP008925.1	h6.sal.bam	other	1093447	1093447	0	+	2	1	121	150	1.0
CP008925.1	h6.sal.bam	other	1093448	1093448	0	+	1	1	119	151	0.5
CP008925.1	h6.sal.bam	other	1093449	1093449	0	+	1	5	120	150	0.5
CP008925.1	h6.sal.bam	other	1093450	1093450	0	+	1	5	121	146	0.5
CP008925.1	h6.sal.bam	other	1093451	1093451	0	+	2	3	123	141	1.0
CP008925.1	h6.sal.bam	other	1093452	1093452	0	+	2	3	123	144	1.0
CP008925.1	h6.sal.bam	other	1093453	1093453	0	+	1	2	121	143	0.5
CP008925.1	h6.sal.bam	other	1093454	1093454	0	+	1	4	121	142	0.6666666666666666
CP008925.1	h6.sal.bam	other	1093455	1093455	0	+	3	3	124	140	1.5
CP008925.1	h6.sal.bam	other	1093456	1093456	0	+	4	2	128	139	2.0
CP008925.1	h6.sal.bam	other	1093457	1093457	0	+	2	3	127	137	1.0
CP008925.1	h6.sal.bam	other	1093458	1093458	0	+	4	6	131	136	2.0
CP008925.1	h6.sal.bam	other	1093459	1093459	0	+	3	1	132	131	1.5
CP008925.1	h6.sal.bam	other	1093460	1093460	0	+	1	4	133	131	0.5
CP008925.1	h6.sal.bam	other	1093461	1093461	0	+	6	3	137	127	3.0
CP008925.1	h6.sal.bam	other	1093462	1093462	0	+	1	0	136	125	0.5
CP008925.1	h6.sal.bam	other	1093463	1093463	0	+	2	2	138	125	1.0
CP008925.1	h6.sal.bam	other	1093464	1093464	0	+	2	0	139	125	1.0
CP008925.1	h6.sal.bam	other	1093465	1093465	0	+	1	4	135	128	0.5
CP008925.1	h6.sal.bam	other	1093466	1093466	0	+	2	2	136	125	1.0
CP008925.1	h6.sal.bam	other	1093467	1093467	0	+	5	2	141	124	2.5
CP008925.1	h6.sal.bam	other	1093468	1093468	0	+	2	1	143	122	1.0
CP008925.1	h6.sal.bam	other	1093469	1093469	0	+	2	1	145	124	1.0
CP008925.1	h6.sal.bam	other	1093470	1093470	0	+	3	2	145	127	1.5
CP008925.1	h6.sal.bam	other	1093471	1093471	0	+	2	1	146	127	1.0
CP008925.1	h6.sal.bam	other	1093472	1093472	0	+	2	0	143	128	1.0
CP008925.1	h6.sal.bam	other	1093473	1093473	0	+	2	0	145	130	1.0
CP008925.1	h6.sal.bam	other	1093474	1093474	0	+	2	1	142	134	1.0
CP008925.1	h6.sal.bam	other	1093475	1093475	0	+	2	4	144	136	1.0
CP008925.1	h6.sal.bam	other	1093476	1093476	0	+	4	3	148	135	2.0
CP008925.1	h6.sal.bam	other	1093477	1093477	0	+	3	1	148	134	1.5
CP008925.1	h6.sal.bam	other	1093478	1093478	0	+	2	1	144	136	1.0
CP008925.1	h6.sal.bam	other	1093479	1093479	0	+	0	3	143	136	0.0
CP008925.1	h6.sal.bam	other	1093480	1093480	0	+	1	1	142	137	0.5
CP008925.1	h6.sal.bam	other	1093481	1093481	0	+	1	4	143	140	0.5
CP008925.1	h6.sal.bam	other	1093482	1093482	0	+	3	0	145	136	1.5
CP008925.1	h6.sal.bam	other	1093483	1093483	0	+	1	3	146	136	0.5
CP008925.1	h6.sal.bam	other	1093484	1093484	0	+	1	2	146	135	0.5
CP008925.1	h6.sal.bam	other	1093485	1093485	0	+	0	1	145	135	0.0
CP008925.1	h6.sal.bam	other	1093486	1093486	0	+	2	0	145	137	1.0
CP008925.1	h6.sal.bam	other	1093487	1093487	0	+	2	3	144	140	1.0
CP008925.1	h6.sal.bam	other	1093488	1093488	0	+	1	2	144	139	0.5
CP008925.1	h6.sal.bam	other	1093489	1093489	0	+	1	0	145	139	0.5
CP008925.1	h6.sal.bam	other	1093490	1093490	0	+	2	0	144	141	1.0
CP008925.1	h6.sal.bam	other	1093491	1093491	0	+	1	0	144	142	0.5
CP008925.1	h6.sal.bam	other	1093492	1093492	0	+	1	2	144	147	0.5
CP008925.1	h6.sal.bam	other	1093493	1093493	0	+	1	7	145	148	0.5
CP008925.1	h6.sal.bam	other	1093494	1093494	0	+	1	7	143	146	0.5
CP008925.1	h6.sal.bam	other	1093495	1093495	0	+	5	2	148	139	2.5
CP008925.1	h6.sal.bam	other	1093496	1093496	0	+	0	2	144	137	0.0
CP008925.1	h6.sal.bam	other	1093497	1093497	0	+	3	5	146	138	1.5
CP008925.1	h6.sal.bam	other	1093498	1093498	0	+	1	2	143	134	0.5
CP008925.1	h6.sal.bam	other	1093499	1093499	0	+	4	3	145	134	2.0
CP008925.1	h6.sal.bam	other	1093500	1093500	0	+	0	3	145	134	0.0
CP008925.1	h6.sal.bam	other	1093501	1093501	0	+	6	1	149	131	3.0
CP008925.1	h6.sal.bam	other	1093502	1093502	0	+	3	2	149	130	1.5
CP008925.1	h6.sal.bam	other	1093503	1093503	0	+	1	2	148	136	0.5
CP008925.1	h6.sal.bam	other	1093504	1093504	0	+	1	2	147	139	0.5
CP008925.1	h6.sal.bam	other	1093505	1093505	0	+	3	2	149	138	1.5
CP008925.1	h6.sal.bam	other	1093506	1093506	0	+	3	1	152	139	1.5
CP008925.1	h6.sal.bam	other	1093507	1093507	0	+	3	0	155	141	1.5
CP008925.1	h6.sal.bam	other	1093508	1093508	0	+	4	0	156	143	2.0
CP008925.1	h6.sal.bam	other	1093509	1093509	0	+	2	0	158	143	1.0
CP008925.1	h6.sal.bam	other	1093510	1093510	0	+	1	2	159	151	0.5
CP008925.1	h6.sal.bam	other	1093511	1093511	0	+	0	1	154	152	0.0
CP008925.1	h6.sal.bam	other	1093512	1093512	0	+	0	1	154	151	0.0
CP008925.1	h6.sal.bam	other	1093513	1093513	0	+	1	1	150	155	0.5
CP008925.1	h6.sal.bam	other	1093514	1093514	0	+	2	1	150	156	1.0
CP008925.1	h6.sal.bam	other	1093515	1093515	0	+	2	1	150	156	1.0
CP008925.1	h6.sal.bam	other	1093516	1093516	0	+	5	0	148	157	2.5
CP008925.1	h6.sal.bam	other	1093517	1093517	0	+	0	2	147	159	0.0
CP008925.1	h6.sal.bam	other	1093518	1093518	0	+	2	5	149	157	1.0
CP008925.1	h6.sal.bam	other	1093519	1093519	0	+	1	1	148	154	0.5
CP008925.1	h6.sal.bam	other	1093520	1093520	0	+	2	2	149	154	1.0
CP008925.1	h6.sal.bam	other	1093521	1093521	0	+	1	0	147	156	0.5
CP008925.1	h6.sal.bam	other	1093522	1093522	0	+	4	2	149	157	2.0
CP008925.1	h6.sal.bam	other	1093523	1093523	0	+	3	0	151	155	1.5
CP008925.1	h6.sal.bam	other	1093524	1093524	0	+	0	1	149	160	0.0
CP008925.1	h6.sal.bam	other	1093525	1093525	0	+	2	0	149	164	1.0
CP008925.1	h6.sal.bam	other	1093526	1093526	0	+	3	8	152	165	1.5
CP008925.1	h6.sal.bam	other	1093527	1093527	0	+	1	1	150	158	0.5
CP008925.1	h6.sal.bam	other	1093528	1093528	0	+	2	1	151	157	1.0
CP008925.1	h6.sal.bam	other	1093529	1093529	0	+	2	2	152	156	1.0
CP008925.1	h6.sal.bam	other	1093530	1093530	0	+	0	1	149	168	0.0
CP008925.1	h6.sal.bam	other	1093531	1093531	0	+	2	0	147	167	1.0
CP008925.1	h6.sal.bam	other	1093532	1093532	0	+	2	2	147	167	1.0
CP008925.1	h6.sal.bam	other	1093533	1093533	0	+	1	1	144	168	0.5
CP008925.1	h6.sal.bam	other	1093534	1093534	0	+	1	1	141	167	0.5
CP008925.1	h6.sal.bam	other	1093535	1093535	0	+	1	0	141	168	0.5
CP008925.1	h6.sal.bam	other	1093536	1093536	0	+	2	1	138	177	1.0
CP008925.1	h6.sal.bam	other	1093537	1093537	0	+	2	2	138	179	1.0
CP008925.1	h6.sal.bam	other	1093538	1093538	0	+	1	3	136	180	0.5
CP008925.1	h6.sal.bam	other	1093539	1093539	0	+	2	0	137	179	1.0
CP008925.1	h6.sal.bam	other	1093540	1093540	0	+	3	1	137	184	1.5
CP008925.1	h6.sal.bam	other	1093541	1093541	0	+	1	1	133	184	0.5
CP008925.1	h6.sal.bam	other	1093542	1093542	0	+	0	1	133	186	0.0
CP008925.1	h6.sal.bam	other	1093543	1093543	0	+	0	2	133	185	0.0
CP008925.1	h6.sal.bam	other	1093544	1093544	0	+	0	4	129	183	0.0
CP008925.1	h6.sal.bam	other	1093545	1093545	0	+	4	2	130	183	2.0
CP008925.1	h6.sal.bam	other	1093546	1093546	0	+	2	2	130	181	1.0
CP008925.1	h6.sal.bam	other	1093547	1093547	0	+	2	2	130	179	1.0
CP008925.1	h6.sal.bam	other	1093548	1093548	0	+	1	4	130	179	0.5
CP008925.1	h6.sal.bam	other	1093549	1093549	0	+	2	3	130	175	1.0
CP008925.1	h6.sal.bam	other	1093550	1093550	0	+	1	3	129	173	0.5
CP008925.1	h6.sal.bam	other	1093551	1093551	0	+	3	2	129	170	1.5
CP008925.1	h6.sal.bam	other	1093552	1093552	0	+	2	4	128	170	1.0
CP008925.1	h6.sal.bam	other	1093553	1093553	0	+	1	1	127	173	0.5
CP008925.1	h6.sal.bam	other	1093554	1093554	0	+	0	3	127	172	0.0
CP008925.1	h6.sal.bam	other	1093555	1093555	0	+	1	4	127	172	0.5
CP008925.1	h6.sal.bam	other	1093556	1093556	0	+	5	0	129	169	2.5
CP008925.1	h6.sal.bam	other	1093557	1093557	0	+	3	0	131	171	1.5
CP008925.1	h6.sal.bam	other	1093558	1093558	0	+	3	2	133	175	1.5
CP008925.1	h6.sal.bam	other	1093559	1093559	0	+	5	2	138	173	2.5
CP008925.1	h6.sal.bam	other	1093560	1093560	0	+	1	3	139	174	0.5
CP008925.1	h6.sal.bam	other	1093561	1093561	0	+	4	3	139	173	2.0
CP008925.1	h6.sal.bam	other	1093562	1093562	0	+	2	2	141	170	1.0
CP008925.1	h6.sal.bam	other	1093563	1093563	0	+	1	2	141	169	0.5
CP008925.1	h6.sal.bam	other	1093564	1093564	0	+	4	2	142	170	2.0
CP008925.1	h6.sal.bam	other	1093565	1093565	0	+	1	1	142	172	0.5
CP008925.1	h6.sal.bam	other	1093566	1093566	0	+	1	5	143	175	0.5
CP008925.1	h6.sal.bam	other	1093567	1093567	0	+	3	4	144	171	1.5
CP008925.1	h6.sal.bam	other	1093568	1093568	0	+	0	5	143	172	0.0
CP008925.1	h6.sal.bam	other	1093569	1093569	0	+	1	0	144	167	0.5
CP008925.1	h6.sal.bam	other	1093570	1093570	0	+	4	1	143	167	2.0
CP008925.1	h6.sal.bam	other	1093571	1093571	0	+	2	2	145	166	1.0
CP008925.1	h6.sal.bam	other	1093572	1093572	0	+	3	1	145	178	1.5
CP008925.1	h6.sal.bam	other	1093573	1093573	0	+	1	2	145	178	0.6666666666666666
CP008925.1	h6.sal.bam	other	1093574	1093574	0	+	2	3	143	178	1.3333333333333333
CP008925.1	h6.sal.bam	other	1093575	1093575	0	+	1	0	144	175	0.6666666666666666
CP008925.1	h6.sal.bam	other	1093576	1093576	0	+	2	8	139	175	1.3333333333333333
CP008925.1	h6.sal.bam	other	1093577	1093577	0	+	1	2	137	171	0.6666666666666666
CP008925.1	h6.sal.bam	other	1093578	1093578	0	+	2	3	139	173	1.3333333333333333
CP008925.1	h6.sal.bam	other	1093579	1093579	0	+	7	1	142	171	4.666666666666667
CP008925.1	h6.sal.bam	other	1093580	1093580	0	+	3	3	145	170	2.0
CP008925.1	h6.sal.bam	other	1093581	1093581	0	+	1	3	143	168	0.6666666666666666
CP008925.1	h6.sal.bam	other	1093582	1093582	0	+	0	3	140	167	0.0
CP008925.1	h6.sal.bam	other	1093583	1093583	0	+	1	3	135	164	0.6666666666666666
CP008925.1	h6.sal.bam	other	1093584	1093584	0	+	3	4	138	161	2.0
CP008925.1	h6.sal.bam	other	1093585	1093585	0	+	3	3	140	165	1.5
CP008925.1	h6.sal.bam	other	1093586	1093586	0	+	1	2	141	162	0.6666666666666666
CP008925.1	h6.sal.bam	other	1093587	1093587	0	+	1	3	142	160	1.0
CP008925.1	h6.sal.bam	other	1093588	1093588	0	+	4	2	145	158	2.6666666666666665
CP008925.1	h6.sal.bam	other	1093589	1093589	0	+	1	1	144	156	1.0
CP008925.1	h6.sal.bam	other	1093590	1093590	0	+	2	2	144	160	2.0
CP008925.1	h6.sal.bam	other	1093591	1093591	0	+	4	2	143	161	2.6666666666666665
CP008925.1	h6.sal.bam	other	1093592	1093592	0	+	2	1	145	159	1.3333333333333333
CP008925.1	h6.sal.bam	other	1093593	1093593	0	+	0	1	143	158	0.0
CP008925.1	h6.sal.bam	other	1093594	1093594	0	+	3	2	145	159	1.5
CP008925.1	h6.sal.bam	other	1093595	1093595	0	+	2	2	143	159	1.0
CP008925.1	h6.sal.bam	other	1093596	1093596	0	+	0	1	143	157	0.0
CP008925.1	h6.sal.bam	other	1093597	1093597	0	+	3	4	142	161	2.0
CP008925.1	h6.sal.bam	other	1093598	1093598	0	+	2	1	141	158	1.0
CP008925.1	h6.sal.bam	other	1093599	1093599	0	+	2	6	143	157	1.3333333333333333
CP008925.1	h6.sal.bam	other	1093600	1093600	0	+	3	1	144	154	2.0
CP008925.1	h6.sal.bam	other	1093601	1093601	0	+	1	1	142	153	1.0
CP008925.1	h6.sal.bam	other	1093602	1093602	0	+	1	2	142	158	1.0
CP008925.1	h6.sal.bam	other	1093603	1093603	0	+	0	3	140	158	0.0
CP008925.1	h6.sal.bam	other	1093604	1093604	0	+	1	8	139	156	0.5
CP008925.1	h6.sal.bam	other	1093605	1093605	0	+	1	2	140	149	0.5
CP008925.1	h6.sal.bam	other	1093606	1093606	0	+	2	1	140	148	1.0
CP008925.1	h6.sal.bam	other	1093607	1093607	0	+	1	2	138	149	0.5
CP008925.1	h6.sal.bam	other	1093608	1093608	0	+	3	5	141	148	1.5
CP008925.1	h6.sal.bam	other	1093609	1093609	0	+	0	2	139	146	0.0
CP008925.1	h6.sal.bam	other	1093610	1093610	0	+	1	2	139	146	0.5
CP008925.1	h6.sal.bam	other	1093611	1093611	0	+	2	4	139	147	1.0
CP008925.1	h6.sal.bam	other	1093612	1093612	0	+	1	2	138	145	0.6666666666666666
CP008925.1	h6.sal.bam	other	1093613	1093613	0	+	5	2	142	144	3.3333333333333335
CP008925.1	h6.sal.bam	other	1093614	1093614	0	+	0	5	140	142	0.0
CP008925.1	h6.sal.bam	other	1093615	1093615	0	+	1	1	139	140	0.6666666666666666
CP008925.1	h6.sal.bam	other	1093616	1093616	0	+	3	3	141	140	1.5
CP008925.1	h6.sal.bam	other	1093617	1093617	0	+	2	1	143	140	1.0
CP008925.1	h6.sal.bam	other	1093618	1093618	0	+	1	2	144	139	0.5
CP008925.1	h6.sal.bam	other	1093619	1093619	0	+	1	1	145	137	0.5
CP008925.1	h6.sal.bam	other	1093620	1093620	0	+	1	0	142	138	0.5
CP008925.1	h6.sal.bam	other	1093621	1093621	0	+	0	2	140	138	0.0
CP008925.1	h6.sal.bam	other	1093622	1093622	0	+	0	0	138	142	0.0
CP008925.1	h6.sal.bam	other	1093623	1093623	0	+	0	0	137	143	0.0
CP008925.1	h6.sal.bam	other	1093624	1093624	0	+	0	2	134	146	0.0
CP008925.1	h6.sal.bam	other	1093625	1093625	0	+	3	2	135	147	3.0
CP008925.1	h6.sal.bam	other	1093626	1093626	0	+	2	2	122	148	2.0
CP008925.1	h6.sal.bam	other	1093627	1093627	0	+	1	5	123	147	1.0
CP008925.1	h6.sal.bam	other	1093628	1093628	0	+	2	0	124	143	2.0
CP008925.1	h6.sal.bam	other	1093629	1093629	0	+	2	3	126	143	2.0
CP008925.1	h6.sal.bam	other	1093630	1093630	0	+	0	1	122	140	0.0
CP008925.1	h6.sal.bam	other	1093631	1093631	0	+	2	2	121	144	2.0
CP008925.1	h6.sal.bam	other	1093632	1093632	0	+	3	4	121	143	3.0
CP008925.1	h6.sal.bam	other	1093633	1093633	0	+	0	1	117	147	0.0
CP008925.1	h6.sal.bam	other	1093634	1093634	0	+	1	3	118	149	1.0
CP008925.1	h6.sal.bam	other	1093635	1093635	0	+	3	2	117	150	3.0
CP008925.1	h6.sal.bam	other	1093636	1093636	0	+	1	1	117	148	1.0
CP008925.1	h6.sal.bam	other	1093637	1093637	0	+	1	1	116	147	1.0
CP008925.1	h6.sal.bam	other	1093638	1093638	0	+	3	3	119	150	3.0
CP008925.1	h6.sal.bam	other	1093639	1093639	0	+	1	5	116	148	1.0
CP008925.1	h6.sal.bam	other	1093640	1093640	0	+	2	3	112	143	2.0
CP008925.1	h6.sal.bam	other	1093641	1093641	0	+	3	6	114	144	3.0
CP008925.1	h6.sal.bam	other	1093642	1093642	0	+	1	3	113	139	1.0
CP008925.1	h6.sal.bam	other	1093643	1093643	0	+	2	5	115	137	2.0
CP008925.1	h6.sal.bam	other	1093644	1093644	0	+	2	3	116	135	2.0
CP008925.1	h6.sal.bam	other	1093645	1093645	0	+	1	2	116	133	1.0
CP008925.1	h6.sal.bam	other	1093646	1093646	0	+	1	1	112	132	1.0
CP008925.1	h6.sal.bam	other	1093647	1093647	0	+	4	3	116	131	4.0
CP008925.1	h6.sal.bam	other	1093648	1093648	0	+	3	0	118	131	3.0
CP008925.1	h6.sal.bam	other	1093649	1093649	0	+	0	0	115	135	0.0
CP008925.1	h6.sal.bam	other	1093650	1093650	0	+	0	1	113	137	0.0
CP008925.1	h6.sal.bam	other	1093651	1093651	0	+	0	3	110	137	0.0
CP008925.1	h6.sal.bam	other	1093652	1093652	0	+	2	4	112	137	2.0
CP008925.1	h6.sal.bam	other	1093653	1093653	0	+	2	0	110	135	2.0
CP008925.1	h6.sal.bam	other	1093654	1093654	0	+	2	1	109	135	2.0
CP008925.1	h6.sal.bam	other	1093655	1093655	0	+	2	3	111	139	2.0
CP008925.1	h6.sal.bam	other	1093656	1093656	0	+	5	1	113	140	5.0
CP008925.1	h6.sal.bam	other	1093657	1093657	0	+	1	2	114	140	1.0
CP008925.1	h6.sal.bam	GAAC	1093658	1093658	1093666	+	2	4	116	140	2.0
CP008925.1	h6.sal.bam	other	1093659	1093659	0	+	2	0	118	138	2.0
CP008925.1	h6.sal.bam	GAAC	1093660	1093660	1093666	+	0	0	115	140	0.0
CP008925.1	h6.sal.bam	other	1093661	1093661	0	+	5	0	117	142	5.0
CP008925.1	h6.sal.bam	other	1093662	1093662	0	+	0	1	114	144	0.0
CP008925.1	h6.sal.bam	other	1093663	1093663	0	+	1	2	106	144	1.0
CP008925.1	h6.sal.bam	other	1093664	1093664	0	+	0	3	106	142	0.0
CP008925.1	h6.sal.bam	other	1093665	1093665	0	+	2	3	107	141	2.0
CP008925.1	h6.sal.bam	other	1093666	1093666	0	+	2	0	109	139	2.0
CP008925.1	h6.sal.bam	other	1093667	1093667	0	+	2	0	111	141	2.0
CP008925.1	h6.sal.bam	other	1093668	1093668	0	+	0	1	110	143	0.0
CP008925.1	h6.sal.bam	other	1093669	1093669	0	+	1	2	111	143	1.0
CP008925.1	h6.sal.bam	GAAC	1093670	1093670	1093678	+	2	3	111	143	2.0
CP008925.1	h6.sal.bam	other	1093671	1093671	0	+	1	2	112	140	1.0
CP008925.1	h6.sal.bam	GAAC	1093672	1093672	1093678	+	1	1	111	138	1.0
CP008925.1	h6.sal.bam	other	1093673	1093673	0	+	0	2	110	137	0.0
CP008925.1	h6.sal.bam	other	1093674	1093674	0	+	0	0	108	142	0.0
CP008925.1	h6.sal.bam	GAAC	1093675	1093675	1093666	+	0	3	106	149	0.0
CP008925.1	h6.sal.bam	other	1093676	1093676	0	+	4	3	109	146	4.0
CP008925.1	h6.sal.bam	GAAC	1093677	1093677	1093666	+	0	2	109	143	0.0
CP008925.1	h6.sal.bam	other	1093678	1093678	0	+	1	1	110	143	1.0
CP008925.1	h6.sal.bam	other	1093679	1093679	0	+	1	1	109	143	1.0
CP008925.1	h6.sal.bam	other	1093680	1093680	0	+	0	2	107	142	0.0
CP008925.1	h6.sal.bam	other	1093681	1093681	0	+	1	1	108	140	1.0
CP008925.1	h6.sal.bam	other	1093682	1093682	0	+	0	2	107	139	0.0
CP008925.1	h6.sal.bam	other	1093683	1093683	0	+	3	2	107	144	3.0
CP008925.1	h6.sal.bam	other	1093684	1093684	0	+	0	2	107	142	0.0
CP008925.1	h6.sal.bam	other	1093685	1093685	0	+	2	3	108	143	2.0
CP008925.1	h6.sal.bam	other	1093686	1093686	0	+	3	2	109	142	3.0
CP008925.1	h6.sal.bam	GAAC	1093687	1093687	1093678	+	1	2	109	142	1.0
CP008925.1	h6.sal.bam	other	1093688	1093688	0	+	0	3	104	140	0.0
CP008925.1	h6.sal.bam	GAAC	1093689	1093689	1093678	+	1	0	103	137	1.0
CP008925.1	h6.sal.bam	other	1093690	1093690	0	+	1	1	104	137	1.0
CP008925.1	h6.sal.bam	other	1093691	1093691	0	+	2	2	102	136	2.0
CP008925.1	h6.sal.bam	other	1093692	1093692	0	+	0	0	101	136	0.0
CP008925.1	h6.sal.bam	other	1093693	1093693	0	+	2	2	102	139	2.0
CP008925.1	h6.sal.bam	other	1093694	1093694	0	+	1	0	101	138	1.0
CP008925.1	h6.sal.bam	other	1093695	1093695	0	+	3	6	104	138	3.0
CP008925.1	h6.sal.bam	other	1093696	1093696	0	+	0	1	104	140	0.0
CP008925.1	h6.sal.bam	other	1093697	1093697	0	+	1	2	105	140	1.0
CP008925.1	h6.sal.bam	other	1093698	1093698	0	+	2	1	107	142	2.0
CP008925.1	h6.sal.bam	other	1093699	1093699	0	+	0	3	107	143	0.0
CP008925.1	h6.sal.bam	other	1093700	1093700	0	+	1	3	105	142	1.0
CP008925.1	h6.sal.bam	other	1093701	1093701	0	+	2	1	105	143	2.0
CP008925.1	h6.sal.bam	other	1093702	1093702	0	+	3	1	107	143	3.0
CP008925.1	h6.sal.bam	other	1093703	1093703	0	+	1	1	106	142	1.0
CP008925.1	h6.sal.bam	other	1093704	1093704	0	+	2	3	106	142	2.0
CP008925.1	h6.sal.bam	other	1093705	1093705	0	+	0	1	104	141	0.0
CP008925.1	h6.sal.bam	other	1093706	1093706	0	+	1	1	102	142	1.0
CP008925.1	h6.sal.bam	other	1093707	1093707	0	+	2	8	104	143	2.0
CP008925.1	h6.sal.bam	other	1093708	1093708	0	+	1	4	104	135	1.0
CP008925.1	h6.sal.bam	other	1093709	1093709	0	+	2	4	105	132	2.0
CP008925.1	h6.sal.bam	other	1093710	1093710	0	+	1	0	103	132	1.0
CP008925.1	h6.sal.bam	other	1093711	1093711	0	+	2	2	104	132	2.0
CP008925.1	h6.sal.bam	other	1093712	1093712	0	+	3	1	107	130	3.0
CP008925.1	h6.sal.bam	other	1093713	1093713	0	+	1	1	105	129	1.0
CP008925.1	h6.sal.bam	other	1093714	1093714	0	+	0	1	104	129	0.0
CP008925.1	h6.sal.bam	other	1093715	1093715	0	+	3	3	105	129	3.0
CP008925.1	h6.sal.bam	other	1093716	1093716	0	+	0	1	102	126	0.0
CP008925.1	h6.sal.bam	other	1093717	1093717	0	+	8	1	107	127	8.0
CP008925.1	h6.sal.bam	other	1093718	1093718	0	+	1	4	108	126	1.0
CP008925.1	h6.sal.bam	other	1093719	1093719	0	+	0	1	106	123	0.0
CP008925.1	h6.sal.bam	other	1093720	1093720	0	+	4	1	108	124	4.0
CP008925.1	h6.sal.bam	other	1093721	1093721	0	+	1	2	105	127	1.0
CP008925.1	h6.sal.bam	other	1093722	1093722	0	+	2	1	107	128	2.0
CP008925.1	h6.sal.bam	other	1093723	1093723	0	+	0	4	104	128	0.0
CP008925.1	h6.sal.bam	other	1093724	1093724	0	+	0	2	104	124	0.0
CP008925.1	h6.sal.bam	other	1093725	1093725	0	+	0	1	104	124	0.0
CP008925.1	h6.sal.bam	other	1093726	1093726	0	+	2	3	106	125	2.0
CP008925.1	h6.sal.bam	other	1093727	1093727	0	+	1	2	105	124	1.0
CP008925.1	h6.sal.bam	other	1093728	1093728	0	+	0	5	103	122	0.0
CP008925.1	h6.sal.bam	other	1093729	1093729	0	+	0	2	101	118	0.0
CP008925.1	h6.sal.bam	other	1093730	1093730	0	+	0	2	99	117	0.0
CP008925.1	h6.sal.bam	other	1093731	1093731	0	+	1	1	95	115	1.0
CP008925.1	h6.sal.bam	other	1093732	1093732	0	+	2	2	96	118	2.0
CP008925.1	h6.sal.bam	other	1093733	1093733	0	+	3	2	95	118	3.0
CP008925.1	h6.sal.bam	other	1093734	1093734	0	+	3	2	98	117	3.0
CP008925.1	h6.sal.bam	other	1093735	1093735	0	+	2	2	100	115	2.0
CP008925.1	h6.sal.bam	other	1093736	1093736	0	+	4	2	100	113	4.0
CP008925.1	h6.sal.bam	other	1093737	1093737	0	+	2	1	102	113	2.0
CP008925.1	h6.sal.bam	other	1093738	1093738	0	+	3	1	104	112	3.0
CP008925.1	h6.sal.bam	other	1093739	1093739	0	+	0	1	104	114	0.0
CP008925.1	h6.sal.bam	other	1093740	1093740	0	+	0	1	102	116	0.0
CP008925.1	h6.sal.bam	other	1093741	1093741	0	+	0	2	100	115	0.0
CP008925.1	h6.sal.bam	other	1093742	1093742	0	+	3	2	101	113	3.0
CP008925.1	h6.sal.bam	other	1093743	1093743	0	+	3	1	104	111	3.0
CP008925.1	h6.sal.bam	other	1093744	1093744	0	+	0	2	103	112	0.0
CP008925.1	h6.sal.bam	other	1093745	1093745	0	+	1	2	101	112	1.0
CP008925.1	h6.sal.bam	other	1093746	1093746	0	+	1	4	102	110	1.0
CP008925.1	h6.sal.bam	other	1093747	1093747	0	+	0	1	101	111	0.0
CP008925.1	h6.sal.bam	other	1093748	1093748	0	+	0	5	101	110	0.0
CP008925.1	h6.sal.bam	other	1093749	1093749	0	+	0	2	101	105	0.0
CP008925.1	h6.sal.bam	other	1093750	1093750	0	+	5	0	106	109	3.3333333333333335
CP008925.1	h6.sal.bam	other	1093751	1093751	0	+	3	2	105	109	2.0
CP008925.1	h6.sal.bam	other	1093752	1093752	0	+	2	0	107	107	2.0
CP008925.1	h6.sal.bam	other	1093753	1093753	0	+	2	1	108	112	1.3333333333333333
CP008925.1	h6.sal.bam	other	1093754	1093754	0	+	1	0	108	113	1.0
CP008925.1	h6.sal.bam	other	1093755	1093755	0	+	1	5	109	113	1.0
CP008925.1	h6.sal.bam	other	1093756	1093756	0	+	3	1	111	108	2.0
CP008925.1	h6.sal.bam	other	1093757	1093757	0	+	0	1	110	107	0.0
CP008925.1	h6.sal.bam	other	1093758	1093758	0	+	3	0	108	106	2.0
CP008925.1	h6.sal.bam	other	1093759	1093759	0	+	0	2	108	113	0.0
CP008925.1	h6.sal.bam	other	1093760	1093760	0	+	0	2	107	111	0.0
CP008925.1	h6.sal.bam	other	1093761	1093761	0	+	2	2	106	110	1.3333333333333333
CP008925.1	h6.sal.bam	other	1093762	1093762	0	+	5	0	110	108	5.0
CP008925.1	h6.sal.bam	other	1093763	1093763	0	+	0	0	110	109	0.0
CP008925.1	h6.sal.bam	other	1093764	1093764	0	+	6	2	115	113	6.0
CP008925.1	h6.sal.bam	other	1093765	1093765	0	+	1	0	115	111	1.0
CP008925.1	h6.sal.bam	other	1093766	1093766	0	+	2	2	115	112	1.3333333333333333
CP008925.1	h6.sal.bam	other	1093767	1093767	0	+	3	2	118	115	3.0
CP008925.1	h6.sal.bam	other	1093768	1093768	0	+	2	1	118	117	1.3333333333333333
CP008925.1	h6.sal.bam	other	1093769	1093769	0	+	3	0	118	119	2.0
CP008925.1	h6.sal.bam	other	1093770	1093770	0	+	3	8	121	119	3.0
CP008925.1	h6.sal.bam	other	1093771	1093771	0	+	1	1	121	114	0.6666666666666666
CP008925.1	h6.sal.bam	other	1093772	1093772	0	+	1	5	122	114	0.6666666666666666
CP008925.1	h6.sal.bam	other	1093773	1093773	0	+	3	2	123	110	2.0
CP008925.1	h6.sal.bam	other	1093774	1093774	0	+	0	1	123	110	0.0
CP008925.1	h6.sal.bam	other	1093775	1093775	0	+	1	4	123	112	0.6666666666666666
CP008925.1	h6.sal.bam	other	1093776	1093776	0	+	6	1	124	111	4.0
CP008925.1	h6.sal.bam	other	1093777	1093777	0	+	0	1	124	110	0.0
CP008925.1	h6.sal.bam	other	1093778	1093778	0	+	2	0	125	111	1.0
CP008925.1	h6.sal.bam	other	1093779	1093779	0	+	1	1	124	115	0.5
CP008925.1	h6.sal.bam	other	1093780	1093780	0	+	1	3	125	115	0.5
CP008925.1	h6.sal.bam	other	1093781	1093781	0	+	1	1	123	113	0.5
CP008925.1	h6.sal.bam	other	1093782	1093782	0	+	2	0	125	113	1.0
CP008925.1	h6.sal.bam	other	1093783	1093783	0	+	1	1	124	115	0.6666666666666666
CP008925.1	h6.sal.bam	other	1093784	1093784	0	+	2	4	119	115	2.0
CP008925.1	h6.sal.bam	other	1093785	1093785	0	+	0	0	119	111	0.0
CP008925.1	h6.sal.bam	other	1093786	1093786	0	+	0	0	119	112	0.0
CP008925.1	h6.sal.bam	GAAC	1093787	1093787	1093795	+	3	0	122	113	3.0
CP008925.1	h6.sal.bam	other	1093788	1093788	0	+	1	1	122	113	1.0
CP008925.1	h6.sal.bam	GAAC	1093789	1093789	1093795	+	3	1	125	112	3.0
CP008925.1	h6.sal.bam	other	1093790	1093790	0	+	4	2	126	111	4.0
CP008925.1	h6.sal.bam	other	1093791	1093791	0	+	0	0	126	113	0.0
CP008925.1	h6.sal.bam	other	1093792	1093792	0	+	4	1	122	117	4.0
CP008925.1	h6.sal.bam	other	1093793	1093793	0	+	2	0	123	117	2.0
CP008925.1	h6.sal.bam	other	1093794	1093794	0	+	4	3	127	117	4.0
CP008925.1	h6.sal.bam	other	1093795	1093795	0	+	3	3	126	116	3.0
CP008925.1	h6.sal.bam	other	1093796	1093796	0	+	0	3	124	116	0.0
CP008925.1	h6.sal.bam	other	1093797	1093797	0	+	1	1	125	114	1.0
CP008925.1	h6.sal.bam	other	1093798	1093798	0	+	3	2	128	113	3.0
CP008925.1	h6.sal.bam	other	1093799	1093799	0	+	3	2	131	111	3.0
CP008925.1	h6.sal.bam	other	1093800	1093800	0	+	4	2	135	111	4.0
CP008925.1	h6.sal.bam	other	1093801	1093801	0	+	2	0	134	109	2.0
CP008925.1	h6.sal.bam	other	1093802	1093802	0	+	1	0	135	110	1.0
CP008925.1	h6.sal.bam	other	1093803	1093803	0	+	5	1	140	110	5.0
CP008925.1	h6.sal.bam	GAAC	1093804	1093804	1093795	+	0	1	140	109	0.0
CP008925.1	h6.sal.bam	other	1093805	1093805	0	+	0	0	139	114	0.0
CP008925.1	h6.sal.bam	GAAC	1093806	1093806	1093795	+	2	5	141	114	2.0
CP008925.1	h6.sal.bam	other	1093807	1093807	0	+	3	1	137	110	3.0
CP008925.1	h6.sal.bam	other	1093808	1093808	0	+	0	1	137	109	0.0
CP008925.1	h6.sal.bam	other	1093809	1093809	0	+	4	0	139	110	4.0
CP008925.1	h6.sal.bam	other	1093810	1093810	0	+	1	2	138	110	1.0
CP008925.1	h6.sal.bam	other	1093811	1093811	0	+	3	0	134	111	3.0
CP008925.1	h6.sal.bam	other	1093812	1093812	0	+	1	3	135	112	1.0
CP008925.1	h6.sal.bam	other	1093813	1093813	0	+	1	2	134	110	1.0
CP008925.1	h6.sal.bam	other	1093814	1093814	0	+	1	1	135	108	1.0
CP008925.1	h6.sal.bam	other	1093815	1093815	0	+	9	0	144	108	9.0
CP008925.1	h6.sal.bam	other	1093816	1093816	0	+	2	0	146	108	2.0
CP008925.1	h6.sal.bam	other	1093817	1093817	0	+	1	0	142	108	1.0
CP008925.1	h6.sal.bam	other	1093818	1093818	0	+	4	2	145	109	4.0
CP008925.1	h6.sal.bam	other	1093819	1093819	0	+	1	2	146	109	1.0
CP008925.1	h6.sal.bam	other	1093820	1093820	0	+	0	2	145	110	0.0
CP008925.1	h6.sal.bam	other	1093821	1093821	0	+	2	4	146	108	2.0
CP008925.1	h6.sal.bam	other	1093822	1093822	0	+	2	3	147	104	2.0
CP008925.1	h6.sal.bam	other	1093823	1093823	0	+	1	2	148	105	1.0
CP008925.1	h6.sal.bam	other	1093824	1093824	0	+	1	1	149	105	1.0
CP008925.1	h6.sal.bam	other	1093825	1093825	0	+	0	4	144	106	0.0
CP008925.1	h6.sal.bam	other	1093826	1093826	0	+	3	1	142	103	3.0
CP008925.1	h6.sal.bam	other	1093827	1093827	0	+	1	2	143	102	1.0
CP008925.1	h6.sal.bam	other	1093828	1093828	0	+	3	1	144	100	3.0
CP008925.1	h6.sal.bam	GAAC	1093829	1093829	1093837	+	0	0	141	106	0.0
CP008925.1	h6.sal.bam	other	1093830	1093830	0	+	0	0	141	106	0.0
CP008925.1	h6.sal.bam	GAAC	1093831	1093831	1093837	+	1	1	141	106	1.0
CP008925.1	h6.sal.bam	other	1093832	1093832	0	+	3	1	142	107	3.0
CP008925.1	h6.sal.bam	other	1093833	1093833	0	+	0	7	142	106	0.0
CP008925.1	h6.sal.bam	other	1093834	1093834	0	+	1	1	143	100	1.0
CP008925.1	h6.sal.bam	other	1093835	1093835	0	+	4	1	147	99	4.0
CP008925.1	h6.sal.bam	other	1093836	1093836	0	+	2	0	144	98	2.0
CP008925.1	h6.sal.bam	other	1093837	1093837	0	+	0	3	142	101	0.0
CP008925.1	h6.sal.bam	other	1093838	1093838	0	+	0	1	136	99	0.0
CP008925.1	h6.sal.bam	other	1093839	1093839	0	+	0	0	134	100	0.0
CP008925.1	h6.sal.bam	other	1093840	1093840	0	+	1	4	135	100	1.0
CP008925.1	h6.sal.bam	other	1093841	1093841	0	+	0	3	133	96	0.0
CP008925.1	h6.sal.bam	other	1093842	1093842	0	+	2	3	133	95	2.0
CP008925.1	h6.sal.bam	other	1093843	1093843	0	+	2	3	133	92	2.0
CP008925.1	h6.sal.bam	other	1093844	1093844	0	+	0	1	130	90	0.0
CP008925.1	h6.sal.bam	other	1093845	1093845	0	+	3	1	130	90	3.0
CP008925.1	h6.sal.bam	GAAC	1093846	1093846	1093837	+	9	1	136	89	9.0
CP008925.1	h6.sal.bam	other	1093847	1093847	0	+	1	1	137	88	1.0
CP008925.1	h6.sal.bam	GAAC	1093848	1093848	1093837	+	0	2	134	89	0.0
CP008925.1	h6.sal.bam	other	1093849	1093849	0	+	1	5	134	89	1.0
CP008925.1	h6.sal.bam	other	1093850	1093850	0	+	5	0	138	85	5.0
CP008925.1	h6.sal.bam	other	1093851	1093851	0	+	1	1	134	88	1.0
CP008925.1	h6.sal.bam	other	1093852	1093852	0	+	1	4	135	88	1.0
CP008925.1	h6.sal.bam	other	1093853	1093853	0	+	1	0	134	85	1.0
CP008925.1	h6.sal.bam	other	1093854	1093854	0	+	3	1	136	85	3.0
CP008925.1	h6.sal.bam	other	1093855	1093855	0	+	3	1	138	86	3.0
CP008925.1	h6.sal.bam	other	1093856	1093856	0	+	3	1	138	86	3.0
CP008925.1	h6.sal.bam	other	1093857	1093857	0	+	1	2	139	85	1.0
CP008925.1	h6.sal.bam	other	1093858	1093858	0	+	2	1	140	83	2.0
CP008925.1	h6.sal.bam	other	1093859	1093859	0	+	1	0	140	86	1.0
CP008925.1	h6.sal.bam	other	1093860	1093860	0	+	1	0	141	87	1.0
CP008925.1	h6.sal.bam	other	1093861	1093861	0	+	3	1	144	87	3.0
CP008925.1	h6.sal.bam	other	1093862	1093862	0	+	2	0	143	88	2.0
CP008925.1	h6.sal.bam	other	1093863	1093863	0	+	0	3	142	88	0.0
CP008925.1	h6.sal.bam	other	1093864	1093864	0	+	0	1	138	86	0.0
CP008925.1	h6.sal.bam	other	1093865	1093865	0	+	4	0	139	87	4.0
CP008925.1	h6.sal.bam	other	1093866	1093866	0	+	0	4	139	87	0.0
CP008925.1	h6.sal.bam	other	1093867	1093867	0	+	4	1	139	85	4.0
CP008925.1	h6.sal.bam	other	1093868	1093868	0	+	1	1	138	84	1.0
CP008925.1	h6.sal.bam	other	1093869	1093869	0	+	1	2	135	84	1.0
CP008925.1	h6.sal.bam	other	1093870	1093870	0	+	5	2	137	83	5.0
CP008925.1	h6.sal.bam	other	1093871	1093871	0	+	0	1	137	82	0.0
CP008925.1	h6.sal.bam	other	1093872	1093872	0	+	1	0	137	85	1.0
CP008925.1	h6.sal.bam	other	1093873	1093873	0	+	1	0	127	89	1.0
CP008925.1	h6.sal.bam	other	1093874	1093874	0	+	0	3	127	90	0.0
CP008925.1	h6.sal.bam	other	1093875	1093875	0	+	2	0	129	88	2.0
CP008925.1	h6.sal.bam	other	1093876	1093876	0	+	2	1	130	90	2.0
CP008925.1	h6.sal.bam	other	1093877	1093877	0	+	4	3	128	90	4.0
CP008925.1	h6.sal.bam	other	1093878	1093878	0	+	1	0	129	87	1.0
CP008925.1	h6.sal.bam	other	1093879	1093879	0	+	1	2	130	91	1.0
CP008925.1	h6.sal.bam	other	1093880	1093880	0	+	3	1	128	89	3.0
CP008925.1	h6.sal.bam	other	1093881	1093881	0	+	3	0	131	88	3.0
CP008925.1	h6.sal.bam	other	1093882	1093882	0	+	1	2	132	88	1.0
CP008925.1	h6.sal.bam	other	1093883	1093883	0	+	1	0	129	87	1.0
CP008925.1	h6.sal.bam	other	1093884	1093884	0	+	0	1	129	87	0.0
CP008925.1	h6.sal.bam	other	1093885	1093885	0	+	1	2	129	89	1.0
CP008925.1	h6.sal.bam	GTTC	1093886	1093886	1093894	+	1	1	127	87	1.0
CP008925.1	h6.sal.bam	other	1093887	1093887	0	+	3	1	129	90	3.0
CP008925.1	h6.sal.bam	GTTC	1093888	1093888	1093894	+	1	0	119	90	1.0
CP008925.1	h6.sal.bam	other	1093889	1093889	0	+	0	1	119	91	0.0
CP008925.1	h6.sal.bam	other	1093890	1093890	0	+	0	1	119	90	0.0
CP008925.1	h6.sal.bam	other	1093891	1093891	0	+	2	0	119	94	2.0
CP008925.1	h6.sal.bam	other	1093892	1093892	0	+	1	1	119	95	1.0
CP008925.1	h6.sal.bam	other	1093893	1093893	0	+	1	1	116	94	1.0
CP008925.1	h6.sal.bam	other	1093894	1093894	0	+	1	3	116	95	1.0
CP008925.1	h6.sal.bam	other	1093895	1093895	0	+	0	0	116	92	0.0
CP008925.1	h6.sal.bam	other	1093896	1093896	0	+	1	1	115	93	1.0
CP008925.1	h6.sal.bam	other	1093897	1093897	0	+	3	4	116	92	3.0
CP008925.1	h6.sal.bam	other	1093898	1093898	0	+	0	1	115	88	0.0
CP008925.1	h6.sal.bam	other	1093899	1093899	0	+	3	2	117	92	3.0
CP008925.1	h6.sal.bam	other	1093900	1093900	0	+	1	1	118	95	1.0
CP008925.1	h6.sal.bam	other	1093901	1093901	0	+	1	0	116	124	1.0
CP008925.1	h6.sal.bam	other	1093902	1093902	0	+	0	2	115	128	0.0
CP008925.1	h6.sal.bam	GTTC	1093903	1093903	1093894	+	1	5	113	129	1.0
CP008925.1	h6.sal.bam	other	1093904	1093904	0	+	1	0	113	124	1.0
CP008925.1	h6.sal.bam	GTTC	1093905	1093905	1093894	+	8	2	120	124	8.0
CP008925.1	h6.sal.bam	other	1093906	1093906	0	+	2	0	119	122	2.0
CP008925.1	h6.sal.bam	other	1093907	1093907	0	+	1	1	119	123	1.0
CP008925.1	h6.sal.bam	other	1093908	1093908	0	+	0	0	119	123	0.0
CP008925.1	h6.sal.bam	other	1093909	1093909	0	+	0	0	119	123	0.0
CP008925.1	h6.sal.bam	other	1093910	1093910	0	+	0	2	115	123	0.0
CP008925.1	h6.sal.bam	other	1093911	1093911	0	+	0	1	113	131	0.0
CP008925.1	h6.sal.bam	other	1093912	1093912	0	+	0	1	113	135	0.0
CP008925.1	h6.sal.bam	other	1093913	1093913	0	+	0	2	113	134	0.0
CP008925.1	h6.sal.bam	other	1093914	1093914	0	+	1	0	114	133	1.0
CP008925.1	h6.sal.bam	other	1093915	1093915	0	+	2	1	114	135	2.0
CP008925.1	h6.sal.bam	other	1093916	1093916	0	+	1	1	115	134	1.0
CP008925.1	h6.sal.bam	other	1093917	1093917	0	+	1	0	113	134	1.0
CP008925.1	h6.sal.bam	other	1093918	1093918	0	+	1	2	114	259	1.0
CP008925.1	h6.sal.bam	other	1093919	1093919	0	+	0	1	114	258	0.0
CP008925.1	h6.sal.bam	other	1093920	1093920	0	+	0	0	102	262	0.0
CP008925.1	h6.sal.bam	other	1093921	1093921	0	+	4	2	106	262	4.0
CP008925.1	h6.sal.bam	other	1093922	1093922	0	+	0	1	105	260	0.0
CP008925.1	h6.sal.bam	other	1093923	1093923	0	+	2	1	107	261	2.0
CP008925.1	h6.sal.bam	other	1093924	1093924	0	+	0	1	100	260	0.0
CP008925.1	h6.sal.bam	other	1093925	1093925	0	+	1	3	101	261	1.0
CP008925.1	h6.sal.bam	other	1093926	1093926	0	+	0	1	100	258	0.0
CP008925.1	h6.sal.bam	other	1093927	1093927	0	+	0	1	99	259	0.0
CP008925.1	h6.sal.bam	other	1093928	1093928	0	+	2	2	100	259	2.0
CP008925.1	h6.sal.bam	other	1093929	1093929	0	+	1	0	95	259	1.0
CP008925.1	h6.sal.bam	other	1093930	1093930	0	+	0	1	95	259	0.0
CP008925.1	h6.sal.bam	other	1093931	1093931	0	+	2	0	95	259	2.0
CP008925.1	h6.sal.bam	other	1093932	1093932	0	+	0	0	92	259	0.0
CP008925.1	h6.sal.bam	other	1093933	1093933	0	+	0	4	92	260	0.0
CP008925.1	h6.sal.bam	other	1093934	1093934	0	+	1	1	92	256	1.0
CP008925.1	h6.sal.bam	other	1093935	1093935	0	+	1	1	92	256	1.0
CP008925.1	h6.sal.bam	other	1093936	1093936	0	+	1	0	90	258	1.0
CP008925.1	h6.sal.bam	other	1093937	1093937	0	+	2	0	90	258	2.0
CP008925.1	h6.sal.bam	other	1093938	1093938	0	+	2	1	92	261	2.0
CP008925.1	h6.sal.bam	other	1093939	1093939	0	+	1	2	89	260	1.0
CP008925.1	h6.sal.bam	other	1093940	1093940	0	+	1	1	90	258	1.0
CP008925.1	h6.sal.bam	other	1093941	1093941	0	+	0	1	90	257	0.0
CP008925.1	h6.sal.bam	other	1093942	1093942	0	+	0	0	86	257	0.0
CP008925.1	h6.sal.bam	other	1093943	1093943	0	+	1	1	87	258	1.0
CP008925.1	h6.sal.bam	other	1093944	1093944	0	+	2	1	88	257	2.0
CP008925.1	h6.sal.bam	other	1093945	1093945	0	+	0	2	83	260	0.0
CP008925.1	h6.sal.bam	other	1093946	1093946	0	+	0	3	83	258	0.0
CP008925.1	h6.sal.bam	other	1093947	1093947	0	+	1	5	83	255	1.0
CP008925.1	h6.sal.bam	other	1093948	1093948	0	+	1	1	83	252	1.0
CP008925.1	h6.sal.bam	other	1093949	1093949	0	+	2	1	82	251	2.0
CP008925.1	h6.sal.bam	other	1093950	1093950	0	+	0	2	82	250	0.0
CP008925.1	h6.sal.bam	other	1093951	1093951	0	+	1	1	82	248	1.0
CP008925.1	h6.sal.bam	other	1093952	1093952	0	+	1	2	79	247	1.0
CP008925.1	h6.sal.bam	other	1093953	1093953	0	+	0	2	78	250	0.0
CP008925.1	h6.sal.bam	other	1093954	1093954	0	+	0	0	76	248	0.0
CP008925.1	h6.sal.bam	other	1093955	1093955	0	+	0	0	73	248	0.0
CP008925.1	h6.sal.bam	other	1093956	1093956	0	+	0	1	69	249	0.0
CP008925.1	h6.sal.bam	other	1093957	1093957	0	+	0	0	68	249	0.0
CP008925.1	h6.sal.bam	other	1093958	1093958	0	+	0	1	68	249	0.0
CP008925.1	h6.sal.bam	other	1093959	1093959	0	+	0	2	68	248	0.0
CP008925.1	h6.sal.bam	other	1093960	1093960	0	+	1	2	68	246	1.0
CP008925.1	h6.sal.bam	other	1093961	1093961	0	+	4	2	71	245	4.0
CP008925.1	h6.sal.bam	other	1093962	1093962	0	+	1	1	69	243	1.0
CP008925.1	h6.sal.bam	other	1093963	1093963	0	+	1	1	69	245	1.0
CP008925.1	h6.sal.bam	other	1093964	1093964	0	+	1	1	70	244	1.0
CP008925.1	h6.sal.bam	other	1093965	1093965	0	+	2	5	72	247	2.0
CP008925.1	h6.sal.bam	other	1093966	1093966	0	+	2	0	70	242	2.0
CP008925.1	h6.sal.bam	other	1093967	1093967	0	+	1	0	71	244	1.0
CP008925.1	h6.sal.bam	other	1093968	1093968	0	+	0	1	71	244	0.0
CP008925.1	h6.sal.bam	other	1093969	1093969	0	+	1	1	71	243	1.0
CP008925.1	h6.sal.bam	other	1093970	1093970	0	+	0	0	71	242	0.0
CP008925.1	h6.sal.bam	other	1093971	1093971	0	+	0	2	70	242	0.0
CP008925.1	h6.sal.bam	other	1093972	1093972	0	+	0	1	67	240	0.0
CP008925.1	h6.sal.bam	other	1093973	1093973	0	+	0	2	67	248	0.0
CP008925.1	h6.sal.bam	other	1093974	1093974	0	+	0	5	64	247	0.0
CP008925.1	h6.sal.bam	GAAC	1093975	1093975	1093983	+	0	34	63	242	0.0
CP008925.1	h6.sal.bam	other	1093976	1093976	0	+	2	0	63	209	2.0
CP008925.1	h6.sal.bam	GAAC	1093977	1093977	1093983	+	39	3	101	209	39.0
CP008925.1	h6.sal.bam	other	1093978	1093978	0	+	1	0	101	207	1.0
CP008925.1	h6.sal.bam	other	1093979	1093979	0	+	0	0	101	207	0.0
CP008925.1	h6.sal.bam	other	1093980	1093980	0	+	0	0	94	211	0.0
CP008925.1	h6.sal.bam	other	1093981	1093981	0	+	2	2	94	212	2.0
CP008925.1	h6.sal.bam	other	1093982	1093982	0	+	0	0	94	212	0.0
CP008925.1	h6.sal.bam	GTTC	1093983	1093983	1093991	+	0	1	94	212	0.0
CP008925.1	h6.sal.bam	other	1093984	1093984	0	+	3	2	97	213	3.0
CP008925.1	h6.sal.bam	GTTC	1093985	1093985	1093991	+	0	7	97	212	0.0
CP008925.1	h6.sal.bam	other	1093986	1093986	0	+	2	5	99	205	2.0
CP008925.1	h6.sal.bam	other	1093987	1093987	0	+	1	0	100	200	1.0
CP008925.1	h6.sal.bam	other	1093988	1093988	0	+	1	1	101	200	1.0
CP008925.1	h6.sal.bam	other	1093989	1093989	0	+	0	2	100	200	0.0
CP008925.1	h6.sal.bam	other	1093990	1093990	0	+	2	1	100	199	2.0
CP008925.1	h6.sal.bam	other	1093991	1093991	0	+	0	0	99	199	0.0
CP008925.1	h6.sal.bam	GAAC	1093992	1093992	1093983	+	1	132	99	199	1.0
CP008925.1	h6.sal.bam	other	1093993	1093993	0	+	0	1	97	68	0.0
CP008925.1	h6.sal.bam	GAAC	1093994	1093994	1093983	+	140	0	237	74	140.0
CP008925.1	h6.sal.bam	other	1093995	1093995	0	+	0	1	237	75	0.0
CP008925.1	h6.sal.bam	other	1093996	1093996	0	+	1	0	234	76	1.0
CP008925.1	h6.sal.bam	other	1093997	1093997	0	+	0	0	234	76	0.0
CP008925.1	h6.sal.bam	other	1093998	1093998	0	+	13	0	246	77	13.0
CP008925.1	h6.sal.bam	other	1093999	1093999	0	+	1	1	246	79	1.0
CP008925.1	h6.sal.bam	GTTC	1094000	1094000	1093991	+	1	1	247	80	1.0
CP008925.1	h6.sal.bam	other	1094001	1094001	0	+	0	1	247	79	0.0
CP008925.1	h6.sal.bam	GTTC	1094002	1094002	1093991	+	0	1	245	79	0.0
CP008925.1	h6.sal.bam	other	1094003	1094003	0	+	0	3	245	80	0.0
CP008925.1	h6.sal.bam	other	1094004	1094004	0	+	1	1	245	78	1.0
CP008925.1	h6.sal.bam	other	1094005	1094005	0	+	0	0	245	77	0.0
CP008925.1	h6.sal.bam	other	1094006	1094006	0	+	1	0	244	81	1.0
CP008925.1	h6.sal.bam	other	1094007	1094007	0	+	2	1	246	82	2.0
CP008925.1	h6.sal.bam	other	1094008	1094008	0	+	1	0	246	81	1.0
CP008925.1	h6.sal.bam	other	1094009	1094009	0	+	0	1	246	81	0.0
CP008925.1	h6.sal.bam	other	1094010	1094010	0	+	0	2	245	82	0.0
CP008925.1	h6.sal.bam	other	1094011	1094011	0	+	1	2	244	84	1.0
CP008925.1	h6.sal.bam	other	1094012	1094012	0	+	2	1	243	85	2.0
CP008925.1	h6.sal.bam	other	1094013	1094013	0	+	5	0	246	84	5.0
CP008925.1	h6.sal.bam	other	1094014	1094014	0	+	1	0	246	84	1.0
CP008925.1	h6.sal.bam	other	1094015	1094015	0	+	1	1	246	86	1.0
CP008925.1	h6.sal.bam	other	1094016	1094016	0	+	3	0	249	86	3.0
CP008925.1	h6.sal.bam	other	1094017	1094017	0	+	0	2	247	88	0.0
CP008925.1	h6.sal.bam	other	1094018	1094018	0	+	0	3	247	90	0.0
CP008925.1	h6.sal.bam	other	1094019	1094019	0	+	2	0	247	88	2.0
CP008925.1	h6.sal.bam	other	1094020	1094020	0	+	0	0	247	90	0.0
CP008925.1	h6.sal.bam	other	1094021	1094021	0	+	0	0	247	90	0.0
CP008925.1	h6.sal.bam	other	1094022	1094022	0	+	1	3	248	90	1.0
CP008925.1	h6.sal.bam	other	1094023	1094023	0	+	1	0	248	89	1.0
CP008925.1	h6.sal.bam	other	1094024	1094024	0	+	0	1	245	91	0.0
CP008925.1	h6.sal.bam	other	1094025	1094025	0	+	4	0	249	91	4.0
CP008925.1	h6.sal.bam	other	1094026	1094026	0	+	0	3	249	91	0.0
CP008925.1	h6.sal.bam	other	1094027	1094027	0	+	3	0	251	91	3.0
CP008925.1	h6.sal.bam	other	1094028	1094028	0	+	1	0	252	92	1.0
CP008925.1	h6.sal.bam	other	1094029	1094029	0	+	1	0	253	95	1.0
CP008925.1	h6.sal.bam	other	1094030	1094030	0	+	0	1	253	98	0.0
CP008925.1	h6.sal.bam	other	1094031	1094031	0	+	1	1	254	102	1.0
CP008925.1	h6.sal.bam	other	1094032	1094032	0	+	3	0	257	102	3.0
CP008925.1	h6.sal.bam	other	1094033	1094033	0	+	0	0	257	102	0.0
CP008925.1	h6.sal.bam	other	1094034	1094034	0	+	1	0	258	102	1.0
CP008925.1	h6.sal.bam	other	1094035	1094035	0	+	2	1	256	103	2.0
CP008925.1	h6.sal.bam	other	1094036	1094036	0	+	1	0	257	102	1.0
CP008925.1	h6.sal.bam	other	1094037	1094037	0	+	0	3	256	103	0.0
CP008925.1	h6.sal.bam	other	1094038	1094038	0	+	0	0	253	100	0.0
CP008925.1	h6.sal.bam	other	1094039	1094039	0	+	0	4	253	100	0.0
CP008925.1	h6.sal.bam	other	1094040	1094040	0	+	1	0	252	102	1.0
CP008925.1	h6.sal.bam	other	1094041	1094041	0	+	0	2	250	106	0.0
CP008925.1	h6.sal.bam	other	1094042	1094042	0	+	3	0	252	104	3.0
CP008925.1	h6.sal.bam	other	1094043	1094043	0	+	3	2	255	106	3.0
CP008925.1	h6.sal.bam	other	1094044	1094044	0	+	2	2	255	104	2.0
CP008925.1	h6.sal.bam	other	1094045	1094045	0	+	2	1	257	104	2.0
CP008925.1	h6.sal.bam	other	1094046	1094046	0	+	2	4	259	105	2.0
CP008925.1	h6.sal.bam	other	1094047	1094047	0	+	0	0	259	104	0.0
CP008925.1	h6.sal.bam	other	1094048	1094048	0	+	3	1	262	104	3.0
CP008925.1	h6.sal.bam	other	1094049	1094049	0	+	0	0	262	103	0.0
CP008925.1	h6.sal.bam	other	1094050	1094050	0	+	3	1	226	106	3.0
CP008925.1	h6.sal.bam	other	1094051	1094051	0	+	0	0	226	108	0.0
CP008925.1	h6.sal.bam	other	1094052	1094052	0	+	0	1	225	109	0.0
CP008925.1	h6.sal.bam	other	1094053	1094053	0	+	1	4	225	109	1.0
CP008925.1	h6.sal.bam	other	1094054	1094054	0	+	1	0	226	105	1.0
CP008925.1	h6.sal.bam	other	1094055	1094055	0	+	1	1	222	105	1.0
CP008925.1	h6.sal.bam	other	1094056	1094056	0	+	0	2	222	104	0.0
CP008925.1	h6.sal.bam	other	1094057	1094057	0	+	5	0	227	104	5.0
CP008925.1	h6.sal.bam	other	1094058	1094058	0	+	1	2	228	104	1.0
CP008925.1	h6.sal.bam	other	1094059	1094059	0	+	0	1	228	104	0.0
CP008925.1	h6.sal.bam	other	1094060	1094060	0	+	3	0	231	103	3.0
CP008925.1	h6.sal.bam	other	1094061	1094061	0	+	0	0	229	105	0.0
CP008925.1	h6.sal.bam	other	1094062	1094062	0	+	1	0	229	108	1.0
CP008925.1	h6.sal.bam	other	1094063	1094063	0	+	1	1	229	109	1.0
CP008925.1	h6.sal.bam	other	1094064	1094064	0	+	4	1	233	108	4.0
CP008925.1	h6.sal.bam	other	1094065	1094065	0	+	1	2	232	113	1.0
CP008925.1	h6.sal.bam	other	1094066	1094066	0	+	0	4	230	113	0.0
CP008925.1	h6.sal.bam	other	1094067	1094067	0	+	3	2	229	109	3.0
CP008925.1	h6.sal.bam	other	1094068	1094068	0	+	0	1	194	107	0.0
CP008925.1	h6.sal.bam	other	1094069	1094069	0	+	7	1	103	107	7.0
CP008925.1	h6.sal.bam	other	1094070	1094070	0	+	0	2	102	106	0.0
CP008925.1	h6.sal.bam	other	1094071	1094071	0	+	3	0	104	111	3.0
CP008925.1	h6.sal.bam	other	1094072	1094072	0	+	3	2	107	111	3.0
CP008925.1	h6.sal.bam	other	1094073	1094073	0	+	2	1	95	111	2.0
CP008925.1	h6.sal.bam	other	1094074	1094074	0	+	0	2	94	110	0.0
CP008925.1	h6.sal.bam	other	1094075	1094075	0	+	0	0	93	108	0.0
CP008925.1	h6.sal.bam	other	1094076	1094076	0	+	3	1	96	110	3.0
CP008925.1	h6.sal.bam	other	1094077	1094077	0	+	1	2	97	114	1.0
CP008925.1	h6.sal.bam	other	1094078	1094078	0	+	0	1	97	114	0.0
CP008925.1	h6.sal.bam	other	1094079	1094079	0	+	3	3	99	115	3.0
CP008925.1	h6.sal.bam	other	1094080	1094080	0	+	0	1	99	112	0.0
CP008925.1	h6.sal.bam	other	1094081	1094081	0	+	0	1	98	113	0.0
CP008925.1	h6.sal.bam	other	1094082	1094082	0	+	0	0	96	112	0.0
CP008925.1	h6.sal.bam	other	1094083	1094083	0	+	3	0	98	112	3.0
CP008925.1	h6.sal.bam	other	1094084	1094084	0	+	1	2	99	112	1.0
CP008925.1	h6.sal.bam	other	1094085	1094085	0	+	2	4	99	111	2.0
CP008925.1	h6.sal.bam	other	1094086	1094086	0	+	2	3	101	107	2.0
CP008925.1	h6.sal.bam	other	1094087	1094087	0	+	1	1	102	109	1.0
CP008925.1	h6.sal.bam	other	1094088	1094088	0	+	3	1	101	110	3.0
CP008925.1	h6.sal.bam	other	1094089	1094089	0	+	2	1	102	111	2.0
CP008925.1	h6.sal.bam	other	1094090	1094090	0	+	0	1	98	112	0.0
CP008925.1	h6.sal.bam	other	1094091	1094091	0	+	0	1	98	112	0.0
CP008925.1	h6.sal.bam	other	1094092	1094092	0	+	3	4	101	113	3.0
CP008925.1	h6.sal.bam	other	1094093	1094093	0	+	3	1	103	110	3.0
CP008925.1	h6.sal.bam	other	1094094	1094094	0	+	0	2	102	109	0.0
CP008925.1	h6.sal.bam	other	1094095	1094095	0	+	0	0	102	108	0.0
CP008925.1	h6.sal.bam	other	1094096	1094096	0	+	2	0	103	110	2.0
CP008925.1	h6.sal.bam	other	1094097	1094097	0	+	4	4	106	112	4.0
CP008925.1	h6.sal.bam	other	1094098	1094098	0	+	1	0	103	109	1.0
CP008925.1	h6.sal.bam	other	1094099	1094099	0	+	1	1	104	111	1.0
CP008925.1	h6.sal.bam	other	1094100	1094100	0	+	1	2	105	111	1.0
CP008925.1	h6.sal.bam	other	1094101	1094101	0	+	2	1	104	117	2.0
CP008925.1	h6.sal.bam	other	1094102	1094102	0	+	0	2	103	117	0.0
CP008925.1	h6.sal.bam	other	1094103	1094103	0	+	2	3	104	116	2.0
CP008925.1	h6.sal.bam	other	1094104	1094104	0	+	2	2	105	114	2.0
CP008925.1	h6.sal.bam	other	1094105	1094105	0	+	0	6	105	113	0.0
CP008925.1	h6.sal.bam	other	1094106	1094106	0	+	1	0	105	109	1.0
CP008925.1	h6.sal.bam	other	1094107	1094107	0	+	1	1	104	109	1.0
CP008925.1	h6.sal.bam	other	1094108	1094108	0	+	3	0	107	109	3.0
CP008925.1	h6.sal.bam	other	1094109	1094109	0	+	3	0	109	111	3.0
CP008925.1	h6.sal.bam	other	1094110	1094110	0	+	4	1	111	114	4.0
CP008925.1	h6.sal.bam	other	1094111	1094111	0	+	0	1	110	114	0.0
CP008925.1	h6.sal.bam	other	1094112	1094112	0	+	2	0	112	114	2.0
CP008925.1	h6.sal.bam	other	1094113	1094113	0	+	3	2	115	116	3.0
CP008925.1	h6.sal.bam	other	1094114	1094114	0	+	3	3	117	114	3.0
CP008925.1	h6.sal.bam	other	1094115	1094115	0	+	3	4	120	111	3.0
CP008925.1	h6.sal.bam	other	1094116	1094116	0	+	1	0	121	107	1.0
CP008925.1	h6.sal.bam	other	1094117	1094117	0	+	1	2	119	109	1.0
CP008925.1	h6.sal.bam	other	1094118	1094118	0	+	3	0	119	112	3.0
CP008925.1	h6.sal.bam	other	1094119	1094119	0	+	2	2	117	117	2.0
CP008925.1	h6.sal.bam	other	1094120	1094120	0	+	0	2	115	116	0.0
CP008925.1	h6.sal.bam	other	1094121	1094121	0	+	0	3	115	114	0.0
CP008925.1	h6.sal.bam	other	1094122	1094122	0	+	0	0	115	114	0.0
CP008925.1	h6.sal.bam	other	1094123	1094123	0	+	1	1	110	119	1.0
CP008925.1	h6.sal.bam	other	1094124	1094124	0	+	1	3	111	118	1.0
CP008925.1	h6.sal.bam	other	1094125	1094125	0	+	3	2	114	115	3.0
CP008925.1	h6.sal.bam	other	1094126	1094126	0	+	1	4	115	115	1.0
CP008925.1	h6.sal.bam	other	1094127	1094127	0	+	0	0	114	112	0.0
CP008925.1	h6.sal.bam	other	1094128	1094128	0	+	1	1	115	112	1.0
CP008925.1	h6.sal.bam	other	1094129	1094129	0	+	1	0	115	113	1.0
CP008925.1	h6.sal.bam	other	1094130	1094130	0	+	0	1	114	115	0.0
CP008925.1	h6.sal.bam	other	1094131	1094131	0	+	2	1	111	116	2.0
CP008925.1	h6.sal.bam	other	1094132	1094132	0	+	0	1	110	119	0.0
CP008925.1	h6.sal.bam	other	1094133	1094133	0	+	1	3	111	118	1.0
CP008925.1	h6.sal.bam	other	1094134	1094134	0	+	3	0	111	119	3.0
CP008925.1	h6.sal.bam	other	1094135	1094135	0	+	1	3	112	119	1.0
CP008925.1	h6.sal.bam	other	1094136	1094136	0	+	0	1	112	116	0.0
CP008925.1	h6.sal.bam	other	1094137	1094137	0	+	3	2	114	121	3.0
CP008925.1	h6.sal.bam	other	1094138	1094138	0	+	1	3	109	119	1.0
CP008925.1	h6.sal.bam	other	1094139	1094139	0	+	3	3	112	121	3.0
CP008925.1	h6.sal.bam	other	1094140	1094140	0	+	1	2	113	118	1.0
CP008925.1	h6.sal.bam	other	1094141	1094141	0	+	4	2	117	118	4.0
CP008925.1	h6.sal.bam	other	1094142	1094142	0	+	2	0	109	117	2.0
CP008925.1	h6.sal.bam	other	1094143	1094143	0	+	1	3	109	121	1.0
CP008925.1	h6.sal.bam	other	1094144	1094144	0	+	1	1	110	118	1.0
CP008925.1	h6.sal.bam	other	1094145	1094145	0	+	1	0	110	117	1.0
CP008925.1	h6.sal.bam	other	1094146	1094146	0	+	3	1	111	117	3.0
CP008925.1	h6.sal.bam	other	1094147	1094147	0	+	3	1	111	118	3.0
CP008925.1	h6.sal.bam	other	1094148	1094148	0	+	1	0	110	122	1.0
CP008925.1	h6.sal.bam	other	1094149	1094149	0	+	1	1	111	122	1.0
CP008925.1	h6.sal.bam	other	1094150	1094150	0	+	2	3	112	121	2.0
CP008925.1	h6.sal.bam	other	1094151	1094151	0	+	1	5	110	124	1.0
CP008925.1	h6.sal.bam	other	1094152	1094152	0	+	0	4	109	123	0.0
CP008925.1	h6.sal.bam	other	1094153	1094153	0	+	1	1	110	120	1.0
CP008925.1	h6.sal.bam	other	1094154	1094154	0	+	1	2	109	122	1.0
CP008925.1	h6.sal.bam	other	1094155	1094155	0	+	2	0	111	120	2.0
CP008925.1	h6.sal.bam	other	1094156	1094156	0	+	1	0	112	120	1.0
CP008925.1	h6.sal.bam	other	1094157	1094157	0	+	1	0	113	124	1.0
CP008925.1	h6.sal.bam	other	1094158	1094158	0	+	0	0	110	126	0.0
CP008925.1	h6.sal.bam	other	1094159	1094159	0	+	0	1	109	126	0.0
CP008925.1	h6.sal.bam	other	1094160	1094160	0	+	0	1	107	125	0.0
CP008925.1	h6.sal.bam	other	1094161	1094161	0	+	0	2	105	131	0.0
CP008925.1	h6.sal.bam	other	1094162	1094162	0	+	0	3	104	130	0.0
CP008925.1	h6.sal.bam	other	1094163	1094163	0	+	4	2	105	128	4.0
CP008925.1	h6.sal.bam	other	1094164	1094164	0	+	5	3	108	127	5.0
CP008925.1	h6.sal.bam	other	1094165	1094165	0	+	2	1	110	124	2.0
CP008925.1	h6.sal.bam	other	1094166	1094166	0	+	3	1	113	125	3.0
CP008925.1	h6.sal.bam	other	1094167	1094167	0	+	2	1	111	124	2.0
CP008925.1	h6.sal.bam	other	1094168	1094168	0	+	2	0	111	132	2.0
CP008925.1	h6.sal.bam	other	1094169	1094169	0	+	3	1	114	134	3.0
CP008925.1	h6.sal.bam	other	1094170	1094170	0	+	3	1	117	133	3.0
CP008925.1	h6.sal.bam	other	1094171	1094171	0	+	1	2	115	132	1.0
CP008925.1	h6.sal.bam	other	1094172	1094172	0	+	1	4	112	130	1.0
CP008925.1	h6.sal.bam	other	1094173	1094173	0	+	0	1	112	138	0.0
CP008925.1	h6.sal.bam	other	1094174	1094174	0	+	2	1	111	140	2.0
CP008925.1	h6.sal.bam	other	1094175	1094175	0	+	2	2	113	139	2.0
CP008925.1	h6.sal.bam	other	1094176	1094176	0	+	0	1	112	139	0.0
CP008925.1	h6.sal.bam	other	1094177	1094177	0	+	2	1	112	138	2.0
CP008925.1	h6.sal.bam	other	1094178	1094178	0	+	2	1	113	139	2.0
CP008925.1	h6.sal.bam	other	1094179	1094179	0	+	1	1	112	139	1.0
CP008925.1	h6.sal.bam	GAAC	1094180	1094180	1094188	+	4	2	115	146	4.0
CP008925.1	h6.sal.bam	other	1094181	1094181	0	+	0	0	115	144	0.0
CP008925.1	h6.sal.bam	GAAC	1094182	1094182	1094188	+	5	1	117	146	5.0
CP008925.1	h6.sal.bam	other	1094183	1094183	0	+	1	2	115	149	1.0
CP008925.1	h6.sal.bam	other	1094184	1094184	0	+	1	4	116	147	1.0
CP008925.1	h6.sal.bam	other	1094185	1094185	0	+	0	1	112	146	0.0
CP008925.1	h6.sal.bam	other	1094186	1094186	0	+	0	1	112	145	0.0
CP008925.1	h6.sal.bam	other	1094187	1094187	0	+	3	2	112	146	3.0
CP008925.1	h6.sal.bam	other	1094188	1094188	0	+	3	0	113	146	3.0
CP008925.1	h6.sal.bam	other	1094189	1094189	0	+	3	1	110	149	3.0
CP008925.1	h6.sal.bam	other	1094190	1094190	0	+	1	2	110	150	1.0
CP008925.1	h6.sal.bam	other	1094191	1094191	0	+	2	4	112	150	2.0
CP008925.1	h6.sal.bam	other	1094192	1094192	0	+	1	1	108	149	1.0
CP008925.1	h6.sal.bam	other	1094193	1094193	0	+	0	4	108	151	0.0
CP008925.1	h6.sal.bam	other	1094194	1094194	0	+	1	2	109	148	1.0
CP008925.1	h6.sal.bam	other	1094195	1094195	0	+	2	2	111	146	2.0
CP008925.1	h6.sal.bam	other	1094196	1094196	0	+	3	0	113	146	3.0
CP008925.1	h6.sal.bam	GAAC	1094197	1094197	1094188	+	1	6	114	148	1.0
CP008925.1	h6.sal.bam	other	1094198	1094198	0	+	1	0	115	146	1.0
CP008925.1	h6.sal.bam	GAAC	1094199	1094199	1094188	+	2	1	116	148	2.0
CP008925.1	h6.sal.bam	other	1094200	1094200	0	+	3	1	115	149	3.0
CP008925.1	h6.sal.bam	other	1094201	1094201	0	+	3	0	117	148	3.0
CP008925.1	h6.sal.bam	other	1094202	1094202	0	+	1	2	118	148	1.0
CP008925.1	h6.sal.bam	other	1094203	1094203	0	+	2	2	119	152	2.0
CP008925.1	h6.sal.bam	other	1094204	1094204	0	+	2	1	121	151	2.0
CP008925.1	h6.sal.bam	other	1094205	1094205	0	+	0	3	121	155	0.0
CP008925.1	h6.sal.bam	other	1094206	1094206	0	+	3	3	122	152	3.0
CP008925.1	h6.sal.bam	other	1094207	1094207	0	+	1	2	123	150	1.0
CP008925.1	h6.sal.bam	other	1094208	1094208	0	+	1	2	123	148	1.0
CP008925.1	h6.sal.bam	other	1094209	1094209	0	+	0	0	118	147	0.0
CP008925.1	h6.sal.bam	other	1094210	1094210	0	+	0	3	118	148	0.0
CP008925.1	h6.sal.bam	other	1094211	1094211	0	+	0	3	118	149	0.0
CP008925.1	h6.sal.bam	other	1094212	1094212	0	+	1	1	116	148	1.0
CP008925.1	h6.sal.bam	other	1094213	1094213	0	+	3	5	115	150	3.0
CP008925.1	h6.sal.bam	other	1094214	1094214	0	+	2	1	117	148	2.0
CP008925.1	h6.sal.bam	other	1094215	1094215	0	+	1	1	116	148	1.0
CP008925.1	h6.sal.bam	other	1094216	1094216	0	+	1	1	112	152	1.0
CP008925.1	h6.sal.bam	other	1094217	1094217	0	+	0	5	112	153	0.0
CP008925.1	h6.sal.bam	other	1094218	1094218	0	+	2	0	114	150	2.0
CP008925.1	h6.sal.bam	other	1094219	1094219	0	+	3	0	116	150	3.0
CP008925.1	h6.sal.bam	other	1094220	1094220	0	+	2	2	117	150	2.0
CP008925.1	h6.sal.bam	other	1094221	1094221	0	+	4	0	115	152	4.0
CP008925.1	h6.sal.bam	other	1094222	1094222	0	+	1	1	115	158	1.0
CP008925.1	h6.sal.bam	other	1094223	1094223	0	+	2	2	116	159	2.0
CP008925.1	h6.sal.bam	other	1094224	1094224	0	+	1	1	117	157	1.0
CP008925.1	h6.sal.bam	other	1094225	1094225	0	+	1	3	114	156	1.0
CP008925.1	h6.sal.bam	other	1094226	1094226	0	+	2	5	115	159	2.0
CP008925.1	h6.sal.bam	other	1094227	1094227	0	+	2	1	117	154	2.0
CP008925.1	h6.sal.bam	other	1094228	1094228	0	+	4	3	120	153	4.0
CP008925.1	h6.sal.bam	other	1094229	1094229	0	+	1	1	120	150	1.0
CP008925.1	h6.sal.bam	other	1094230	1094230	0	+	1	3	119	151	1.0
CP008925.1	h6.sal.bam	other	1094231	1094231	0	+	1	2	119	148	1.0
CP008925.1	h6.sal.bam	other	1094232	1094232	0	+	2	3	120	155	2.0
CP008925.1	h6.sal.bam	other	1094233	1094233	0	+	1	1	121	153	1.0
CP008925.1	h6.sal.bam	other	1094234	1094234	0	+	2	2	123	152	2.0
CP008925.1	h6.sal.bam	other	1094235	1094235	0	+	0	1	122	150	0.0
CP008925.1	h6.sal.bam	other	1094236	1094236	0	+	2	1	124	153	2.0
CP008925.1	h6.sal.bam	GAAC	1094237	1094237	1094245	+	0	2	122	152	0.0
CP008925.1	h6.sal.bam	other	1094238	1094238	0	+	2	0	122	157	2.0
CP008925.1	h6.sal.bam	GAAC	1094239	1094239	1094245	+	1	1	119	157	1.0
CP008925.1	h6.sal.bam	other	1094240	1094240	0	+	1	1	118	160	1.0
CP008925.1	h6.sal.bam	other	1094241	1094241	0	+	2	4	118	160	2.0
CP008925.1	h6.sal.bam	other	1094242	1094242	0	+	3	4	119	161	3.0
CP008925.1	h6.sal.bam	other	1094243	1094243	0	+	0	2	117	160	0.0
CP008925.1	h6.sal.bam	other	1094244	1094244	0	+	5	6	119	158	5.0
CP008925.1	h6.sal.bam	other	1094245	1094245	0	+	1	1	117	153	1.0
CP008925.1	h6.sal.bam	other	1094246	1094246	0	+	4	1	119	153	4.0
CP008925.1	h6.sal.bam	other	1094247	1094247	0	+	1	5	120	153	1.0
CP008925.1	h6.sal.bam	other	1094248	1094248	0	+	0	2	120	151	0.0
CP008925.1	h6.sal.bam	other	1094249	1094249	0	+	1	2	119	151	1.0
CP008925.1	h6.sal.bam	other	1094250	1094250	0	+	4	0	121	150	4.0
CP008925.1	h6.sal.bam	other	1094251	1094251	0	+	6	0	125	154	6.0
CP008925.1	h6.sal.bam	other	1094252	1094252	0	+	1	2	126	154	1.0
CP008925.1	h6.sal.bam	other	1094253	1094253	0	+	0	1	124	155	0.0
CP008925.1	h6.sal.bam	GAAC	1094254	1094254	1094245	+	1	8	124	156	1.0
CP008925.1	h6.sal.bam	other	1094255	1094255	0	+	1	0	121	148	1.0
CP008925.1	h6.sal.bam	GAAC	1094256	1094256	1094245	+	2	2	123	149	2.0
CP008925.1	h6.sal.bam	other	1094257	1094257	0	+	3	5	121	147	3.0
CP008925.1	h6.sal.bam	other	1094258	1094258	0	+	0	2	120	144	0.0
CP008925.1	h6.sal.bam	other	1094259	1094259	0	+	3	0	122	142	3.0
CP008925.1	h6.sal.bam	other	1094260	1094260	0	+	0	2	122	145	0.0
CP008925.1	h6.sal.bam	other	1094261	1094261	0	+	0	0	122	145	0.0
CP008925.1	h6.sal.bam	other	1094262	1094262	0	+	1	2	120	147	1.0
CP008925.1	h6.sal.bam	other	1094263	1094263	0	+	0	3	114	146	0.0
CP008925.1	h6.sal.bam	other	1094264	1094264	0	+	1	2	115	143	1.0
CP008925.1	h6.sal.bam	other	1094265	1094265	0	+	5	2	119	143	5.0
CP008925.1	h6.sal.bam	other	1094266	1094266	0	+	3	3	121	141	3.0
CP008925.1	h6.sal.bam	other	1094267	1094267	0	+	0	3	120	138	0.0
CP008925.1	h6.sal.bam	other	1094268	1094268	0	+	0	1	119	135	0.0
CP008925.1	h6.sal.bam	other	1094269	1094269	0	+	0	1	114	134	0.0
CP008925.1	h6.sal.bam	other	1094270	1094270	0	+	3	2	117	134	3.0
CP008925.1	h6.sal.bam	other	1094271	1094271	0	+	2	2	119	132	2.0
CP008925.1	h6.sal.bam	other	1094272	1094272	0	+	0	5	117	130	0.0
CP008925.1	h6.sal.bam	other	1094273	1094273	0	+	1	1	116	130	1.0
CP008925.1	h6.sal.bam	other	1094274	1094274	0	+	1	2	117	129	1.0
CP008925.1	h6.sal.bam	other	1094275	1094275	0	+	1	0	112	132	1.0
CP008925.1	h6.sal.bam	other	1094276	1094276	0	+	3	4	115	132	3.0
CP008925.1	h6.sal.bam	other	1094277	1094277	0	+	1	2	115	131	1.0
CP008925.1	h6.sal.bam	other	1094278	1094278	0	+	0	1	111	134	0.0
CP008925.1	h6.sal.bam	other	1094279	1094279	0	+	1	6	112	133	1.0
CP008925.1	h6.sal.bam	other	1094280	1094280	0	+	4	0	116	130	4.0
CP008925.1	h6.sal.bam	other	1094281	1094281	0	+	0	1	113	134	0.0
CP008925.1	h6.sal.bam	other	1094282	1094282	0	+	1	1	112	135	1.0
CP008925.1	h6.sal.bam	other	1094283	1094283	0	+	2	0	114	136	2.0
CP008925.1	h6.sal.bam	other	1094284	1094284	0	+	0	1	114	137	0.0
CP008925.1	h6.sal.bam	other	1094285	1094285	0	+	1	5	115	136	1.0
CP008925.1	h6.sal.bam	other	1094286	1094286	0	+	2	2	117	135	2.0
CP008925.1	h6.sal.bam	other	1094287	1094287	0	+	1	2	117	136	1.0
CP008925.1	h6.sal.bam	other	1094288	1094288	0	+	1	3	115	136	1.0
CP008925.1	h6.sal.bam	other	1094289	1094289	0	+	0	1	111	133	0.0
CP008925.1	h6.sal.bam	other	1094290	1094290	0	+	1	5	111	132	1.0
CP008925.1	h6.sal.bam	other	1094291	1094291	0	+	1	2	112	130	1.0
CP008925.1	h6.sal.bam	other	1094292	1094292	0	+	1	2	111	128	1.0
CP008925.1	h6.sal.bam	other	1094293	1094293	0	+	4	1	115	126	4.0
CP008925.1	h6.sal.bam	other	1094294	1094294	0	+	4	3	116	125	4.0
CP008925.1	h6.sal.bam	other	1094295	1094295	0	+	4	0	118	123	4.0
CP008925.1	h6.sal.bam	other	1094296	1094296	0	+	1	4	114	123	1.0
CP008925.1	h6.sal.bam	other	1094297	1094297	0	+	3	2	115	120	3.0
CP008925.1	h6.sal.bam	other	1094298	1094298	0	+	0	2	115	118	0.0
CP008925.1	h6.sal.bam	other	1094299	1094299	0	+	2	1	115	119	2.0
CP008925.1	h6.sal.bam	other	1094300	1094300	0	+	1	3	115	121	1.0
CP008925.1	h6.sal.bam	other	1094301	1094301	0	+	0	0	113	123	0.0
CP008925.1	h6.sal.bam	other	1094302	1094302	0	+	0	2	111	123	0.0
CP008925.1	h6.sal.bam	other	1094303	1094303	0	+	1	5	108	121	1.0
CP008925.1	h6.sal.bam	other	1094304	1094304	0	+	1	1	108	122	1.0
CP008925.1	h6.sal.bam	other	1094305	1094305	0	+	0	0	107	122	0.0
CP008925.1	h6.sal.bam	other	1094306	1094306	0	+	2	3	108	122	2.0
CP008925.1	h6.sal.bam	other	1094307	1094307	0	+	5	1	110	120	5.0
CP008925.1	h6.sal.bam	other	1094308	1094308	0	+	2	4	112	119	2.0
CP008925.1	h6.sal.bam	other	1094309	1094309	0	+	1	3	111	118	1.0
CP008925.1	h6.sal.bam	other	1094310	1094310	0	+	0	3	111	121	0.0
CP008925.1	h6.sal.bam	other	1094311	1094311	0	+	4	0	115	122	4.0
CP008925.1	h6.sal.bam	other	1094312	1094312	0	+	2	1	117	122	2.0
CP008925.1	h6.sal.bam	other	1094313	1094313	0	+	1	4	116	121	1.0
CP008925.1	h6.sal.bam	other	1094314	1094314	0	+	0	1	115	121	0.0
CP008925.1	h6.sal.bam	other	1094315	1094315	0	+	2	2	115	120	2.0
CP008925.1	h6.sal.bam	other	1094316	1094316	0	+	2	3	115	118	2.0
CP008925.1	h6.sal.bam	other	1094317	1094317	0	+	2	3	115	118	2.0
CP008925.1	h6.sal.bam	other	1094318	1094318	0	+	4	0	119	120	4.0
CP008925.1	h6.sal.bam	other	1094319	1094319	0	+	3	1	117	120	3.0
CP008925.1	h6.sal.bam	GAAC	1094320	1094320	1094328	+	5	1	117	121	5.0
CP008925.1	h6.sal.bam	other	1094321	1094321	0	+	2	2	119	120	2.0
CP008925.1	h6.sal.bam	GAAC	1094322	1094322	1094328	+	1	2	119	120	1.0
CP008925.1	h6.sal.bam	other	1094323	1094323	0	+	0	2	119	120	0.0
CP008925.1	h6.sal.bam	other	1094324	1094324	0	+	2	1	120	121	2.0
CP008925.1	h6.sal.bam	other	1094325	1094325	0	+	1	4	117	120	1.0
CP008925.1	h6.sal.bam	other	1094326	1094326	0	+	3	3	113	117	3.0
CP008925.1	h6.sal.bam	other	1094327	1094327	0	+	1	1	111	115	1.0
CP008925.1	h6.sal.bam	other	1094328	1094328	0	+	0	2	111	117	0.0
CP008925.1	h6.sal.bam	other	1094329	1094329	0	+	3	0	114	121	3.0
CP008925.1	h6.sal.bam	other	1094330	1094330	0	+	1	1	113	124	1.0
CP008925.1	h6.sal.bam	other	1094331	1094331	0	+	2	0	115	123	2.0
CP008925.1	h6.sal.bam	other	1094332	1094332	0	+	4	2	116	123	4.0
CP008925.1	h6.sal.bam	other	1094333	1094333	0	+	1	0	117	124	1.0
CP008925.1	h6.sal.bam	other	1094334	1094334	0	+	2	4	116	124	2.0
CP008925.1	h6.sal.bam	other	1094335	1094335	0	+	1	2	117	120	1.0
CP008925.1	h6.sal.bam	other	1094336	1094336	0	+	1	2	118	120	1.0
CP008925.1	h6.sal.bam	GAAC	1094337	1094337	1094328	+	1	1	118	118	0.6666666666666666
CP008925.1	h6.sal.bam	other	1094338	1094338	0	+	2	2	120	121	1.0
CP008925.1	h6.sal.bam	GAAC	1094339	1094339	1094328	+	2	0	120	120	1.0
CP008925.1	h6.sal.bam	other	1094340	1094340	0	+	1	0	117	122	0.5
CP008925.1	h6.sal.bam	other	1094341	1094341	0	+	3	0	117	125	1.5
CP008925.1	h6.sal.bam	other	1094342	1094342	0	+	0	0	117	127	0.0
CP008925.1	h6.sal.bam	other	1094343	1094343	0	+	4	0	121	129	2.0
CP008925.1	h6.sal.bam	other	1094344	1094344	0	+	4	1	114	129	2.0
CP008925.1	h6.sal.bam	other	1094345	1094345	0	+	2	3	116	129	1.0
CP008925.1	h6.sal.bam	other	1094346	1094346	0	+	1	1	117	127	0.5
CP008925.1	h6.sal.bam	other	1094347	1094347	0	+	0	0	117	126	0.0
CP008925.1	h6.sal.bam	other	1094348	1094348	0	+	2	3	119	129	1.0
CP008925.1	h6.sal.bam	other	1094349	1094349	0	+	2	5	121	132	1.0
CP008925.1	h6.sal.bam	other	1094350	1094350	0	+	2	1	123	129	1.0
CP008925.1	h6.sal.bam	other	1094351	1094351	0	+	3	3	126	129	1.5
CP008925.1	h6.sal.bam	other	1094352	1094352	0	+	2	1	127	128	1.0
CP008925.1	h6.sal.bam	other	1094353	1094353	0	+	8	2	135	134	4.0
CP008925.1	h6.sal.bam	other	1094354	1094354	0	+	2	3	136	132	1.0
CP008925.1	h6.sal.bam	other	1094355	1094355	0	+	4	2	137	132	2.0
CP008925.1	h6.sal.bam	other	1094356	1094356	0	+	1	2	138	133	0.5
CP008925.1	h6.sal.bam	other	1094357	1094357	0	+	1	2	138	132	0.5
CP008925.1	h6.sal.bam	other	1094358	1094358	0	+	3	2	139	133	1.5
CP008925.1	h6.sal.bam	other	1094359	1094359	0	+	0	2	139	134	0.0
CP008925.1	h6.sal.bam	other	1094360	1094360	0	+	4	2	140	132	2.0
CP008925.1	h6.sal.bam	other	1094361	1094361	0	+	1	3	141	130	0.5
CP008925.1	h6.sal.bam	other	1094362	1094362	0	+	0	2	139	138	0.0
CP008925.1	h6.sal.bam	other	1094363	1094363	0	+	1	0	140	137	0.5
CP008925.1	h6.sal.bam	other	1094364	1094364	0	+	3	0	143	137	1.5
CP008925.1	h6.sal.bam	other	1094365	1094365	0	+	1	2	143	142	0.5
CP008925.1	h6.sal.bam	other	1094366	1094366	0	+	1	0	143	142	0.5
CP008925.1	h6.sal.bam	other	1094367	1094367	0	+	1	0	143	145	0.5
CP008925.1	h6.sal.bam	other	1094368	1094368	0	+	0	1	139	145	0.0
CP008925.1	h6.sal.bam	other	1094369	1094369	0	+	1	0	132	144	0.5
CP008925.1	h6.sal.bam	other	1094370	1094370	0	+	1	0	132	144	0.5
CP008925.1	h6.sal.bam	other	1094371	1094371	0	+	0	1	132	144	0.0
CP008925.1	h6.sal.bam	other	1094372	1094372	0	+	3	1	132	145	1.5
CP008925.1	h6.sal.bam	other	1094373	1094373	0	+	1	2	132	145	0.5
CP008925.1	h6.sal.bam	other	1094374	1094374	0	+	2	3	132	144	1.0
CP008925.1	h6.sal.bam	other	1094375	1094375	0	+	3	4	134	141	1.5
CP008925.1	h6.sal.bam	other	1094376	1094376	0	+	1	2	135	139	0.5
CP008925.1	h6.sal.bam	other	1094377	1094377	0	+	2	1	137	139	1.0
CP008925.1	h6.sal.bam	other	1094378	1094378	0	+	1	3	137	138	0.5
CP008925.1	h6.sal.bam	other	1094379	1094379	0	+	3	1	139	135	1.5
CP008925.1	h6.sal.bam	other	1094380	1094380	0	+	4	1	143	134	2.0
CP008925.1	h6.sal.bam	other	1094381	1094381	0	+	1	0	142	137	0.5
CP008925.1	h6.sal.bam	other	1094382	1094382	0	+	1	3	135	143	0.5
CP008925.1	h6.sal.bam	other	1094383	1094383	0	+	2	5	137	145	1.0
CP008925.1	h6.sal.bam	other	1094384	1094384	0	+	2	1	139	142	1.0
CP008925.1	h6.sal.bam	other	1094385	1094385	0	+	0	4	139	143	0.0
CP008925.1	h6.sal.bam	other	1094386	1094386	0	+	5	1	140	140	2.5
CP008925.1	h6.sal.bam	other	1094387	1094387	0	+	2	0	140	139	1.0
CP008925.1	h6.sal.bam	other	1094388	1094388	0	+	3	3	142	142	1.5
CP008925.1	h6.sal.bam	other	1094389	1094389	0	+	3	0	145	141	1.5
CP008925.1	h6.sal.bam	other	1094390	1094390	0	+	2	0	143	141	1.0
CP008925.1	h6.sal.bam	other	1094391	1094391	0	+	5	3	148	141	2.5
CP008925.1	h6.sal.bam	other	1094392	1094392	0	+	0	5	146	142	0.0
CP008925.1	h6.sal.bam	other	1094393	1094393	0	+	1	0	141	138	0.5
CP008925.1	h6.sal.bam	other	1094394	1094394	0	+	0	2	132	142	0.0
CP008925.1	h6.sal.bam	other	1094395	1094395	0	+	4	2	136	141	2.0
CP008925.1	h6.sal.bam	other	1094396	1094396	0	+	1	0	136	142	0.5
CP008925.1	h6.sal.bam	other	1094397	1094397	0	+	1	2	137	143	0.5
CP008925.1	h6.sal.bam	other	1094398	1094398	0	+	3	3	140	142	1.5
CP008925.1	h6.sal.bam	other	1094399	1094399	0	+	0	1	139	143	0.0
CP008925.1	h6.sal.bam	other	1094400	1094400	0	+	1	0	137	144	0.5
CP008925.1	h6.sal.bam	other	1094401	1094401	0	+	3	1	139	147	1.5
CP008925.1	h6.sal.bam	other	1094402	1094402	0	+	5	4	144	146	2.5
CP008925.1	h6.sal.bam	other	1094403	1094403	0	+	2	5	146	142	1.0
CP008925.1	h6.sal.bam	other	1094404	1094404	0	+	2	3	145	138	1.0
CP008925.1	h6.sal.bam	other	1094405	1094405	0	+	2	1	140	135	1.0
CP008925.1	h6.sal.bam	other	1094406	1094406	0	+	0	1	140	134	0.0
CP008925.1	h6.sal.bam	other	1094407	1094407	0	+	2	1	142	134	1.0
CP008925.1	h6.sal.bam	other	1094408	1094408	0	+	4	0	144	137	2.0
CP008925.1	h6.sal.bam	other	1094409	1094409	0	+	0	0	142	137	0.0
CP008925.1	h6.sal.bam	other	1094410	1094410	0	+	2	2	143	145	1.0
CP008925.1	h6.sal.bam	other	1094411	1094411	0	+	2	0	144	144	1.0
CP008925.1	h6.sal.bam	other	1094412	1094412	0	+	2	4	146	144	1.0
CP008925.1	h6.sal.bam	other	1094413	1094413	0	+	3	1	147	142	1.5
CP008925.1	h6.sal.bam	other	1094414	1094414	0	+	2	2	146	142	1.0
CP008925.1	h6.sal.bam	other	1094415	1094415	0	+	1	3	146	141	0.5
CP008925.1	h6.sal.bam	other	1094416	1094416	0	+	1	2	144	141	0.5
CP008925.1	h6.sal.bam	other	1094417	1094417	0	+	4	2	148	142	2.0
CP008925.1	h6.sal.bam	other	1094418	1094418	0	+	3	0	144	140	1.5
CP008925.1	h6.sal.bam	other	1094419	1094419	0	+	1	1	145	140	0.5
CP008925.1	h6.sal.bam	other	1094420	1094420	0	+	1	1	143	140	0.5
CP008925.1	h6.sal.bam	other	1094421	1094421	0	+	1	1	143	141	0.5
CP008925.1	h6.sal.bam	other	1094422	1094422	0	+	5	2	146	145	2.5
CP008925.1	h6.sal.bam	other	1094423	1094423	0	+	1	6	147	143	0.5
CP008925.1	h6.sal.bam	other	1094424	1094424	0	+	6	3	150	143	3.0
CP008925.1	h6.sal.bam	other	1094425	1094425	0	+	2	0	149	142	1.0
CP008925.1	h6.sal.bam	other	1094426	1094426	0	+	1	3	137	142	0.5
CP008925.1	h6.sal.bam	other	1094427	1094427	0	+	2	7	139	139	1.0
CP008925.1	h6.sal.bam	other	1094428	1094428	0	+	1	3	140	132	0.5
CP008925.1	h6.sal.bam	other	1094429	1094429	0	+	0	3	140	129	0.0
CP008925.1	h6.sal.bam	other	1094430	1094430	0	+	2	1	139	128	1.0
CP008925.1	h6.sal.bam	other	1094431	1094431	0	+	1	0	139	130	0.5
CP008925.1	h6.sal.bam	other	1094432	1094432	0	+	1	3	132	134	0.5
CP008925.1	h6.sal.bam	other	1094433	1094433	0	+	3	2	135	132	1.5
CP008925.1	h6.sal.bam	other	1094434	1094434	0	+	1	0	135	131	0.5
CP008925.1	h6.sal.bam	other	1094435	1094435	0	+	2	4	136	133	1.0
CP008925.1	h6.sal.bam	other	1094436	1094436	0	+	1	7	137	129	0.5
CP008925.1	h6.sal.bam	other	1094437	1094437	0	+	3	1	140	128	1.5
CP008925.1	h6.sal.bam	other	1094438	1094438	0	+	3	5	141	131	1.5
CP008925.1	h6.sal.bam	other	1094439	1094439	0	+	2	2	138	128	1.0
CP008925.1	h6.sal.bam	other	1094440	1094440	0	+	6	0	144	126	3.0
CP008925.1	h6.sal.bam	other	1094441	1094441	0	+	1	3	144	126	0.5
CP008925.1	h6.sal.bam	other	1094442	1094442	0	+	0	0	144	126	0.0
CP008925.1	h6.sal.bam	other	1094443	1094443	0	+	3	0	147	126	1.5
CP008925.1	h6.sal.bam	other	1094444	1094444	0	+	1	1	147	126	0.5
CP008925.1	h6.sal.bam	other	1094445	1094445	0	+	2	1	148	129	1.0
CP008925.1	h6.sal.bam	other	1094446	1094446	0	+	2	1	147	131	1.0
CP008925.1	h6.sal.bam	other	1094447	1094447	0	+	1	1	147	131	0.5
CP008925.1	h6.sal.bam	other	1094448	1094448	0	+	0	0	142	131	0.0
CP008925.1	h6.sal.bam	other	1094449	1094449	0	+	1	2	143	135	0.5
CP008925.1	h6.sal.bam	other	1094450	1094450	0	+	2	0	145	133	1.0
CP008925.1	h6.sal.bam	other	1094451	1094451	0	+	0	3	144	136	0.0
CP008925.1	h6.sal.bam	other	1094452	1094452	0	+	3	0	145	133	1.5
CP008925.1	h6.sal.bam	other	1094453	1094453	0	+	1	0	145	135	0.5
CP008925.1	h6.sal.bam	other	1094454	1094454	0	+	4	4	146	136	2.0
CP008925.1	h6.sal.bam	other	1094455	1094455	0	+	4	4	147	132	2.0
CP008925.1	h6.sal.bam	other	1094456	1094456	0	+	2	2	148	128	1.0
CP008925.1	h6.sal.bam	other	1094457	1094457	0	+	3	5	150	129	1.5
CP008925.1	h6.sal.bam	other	1094458	1094458	0	+	3	2	149	126	1.5
CP008925.1	h6.sal.bam	other	1094459	1094459	0	+	2	2	151	124	1.0
CP008925.1	h6.sal.bam	other	1094460	1094460	0	+	3	2	154	127	1.5
CP008925.1	h6.sal.bam	other	1094461	1094461	0	+	1	2	148	127	0.5
CP008925.1	h6.sal.bam	other	1094462	1094462	0	+	1	2	146	129	0.6666666666666666
CP008925.1	h6.sal.bam	other	1094463	1094463	0	+	3	2	149	127	3.0
CP008925.1	h6.sal.bam	other	1094464	1094464	0	+	6	0	151	128	6.0
CP008925.1	h6.sal.bam	other	1094465	1094465	0	+	4	1	155	129	4.0
CP008925.1	h6.sal.bam	other	1094466	1094466	0	+	2	1	152	128	1.3333333333333333
CP008925.1	h6.sal.bam	other	1094467	1094467	0	+	2	2	153	128	2.0
CP008925.1	h6.sal.bam	other	1094468	1094468	0	+	0	3	153	131	0.0
CP008925.1	h6.sal.bam	other	1094469	1094469	0	+	2	2	155	129	2.0
CP008925.1	h6.sal.bam	other	1094470	1094470	0	+	3	2	154	128	3.0
CP008925.1	h6.sal.bam	other	1094471	1094471	0	+	5	1	157	126	3.3333333333333335
CP008925.1	h6.sal.bam	other	1094472	1094472	0	+	1	1	154	127	0.6666666666666666
CP008925.1	h6.sal.bam	other	1094473	1094473	0	+	0	4	154	133	0.0
CP008925.1	h6.sal.bam	other	1094474	1094474	0	+	2	2	153	131	1.3333333333333333
CP008925.1	h6.sal.bam	other	1094475	1094475	0	+	5	2	158	132	5.0
CP008925.1	h6.sal.bam	other	1094476	1094476	0	+	0	0	158	130	0.0
CP008925.1	h6.sal.bam	other	1094477	1094477	0	+	1	1	154	132	1.0
CP008925.1	h6.sal.bam	other	1094478	1094478	0	+	0	0	150	133	0.0
CP008925.1	h6.sal.bam	other	1094479	1094479	0	+	5	0	153	135	3.3333333333333335
CP008925.1	h6.sal.bam	other	1094480	1094480	0	+	1	0	154	135	1.0
CP008925.1	h6.sal.bam	other	1094481	1094481	0	+	3	3	157	138	3.0
CP008925.1	h6.sal.bam	other	1094482	1094482	0	+	1	2	151	141	0.6666666666666666
CP008925.1	h6.sal.bam	other	1094483	1094483	0	+	0	3	151	139	0.0
CP008925.1	h6.sal.bam	other	1094484	1094484	0	+	1	5	152	142	1.0
CP008925.1	h6.sal.bam	other	1094485	1094485	0	+	3	1	153	139	3.0
CP008925.1	h6.sal.bam	other	1094486	1094486	0	+	2	2	153	138	2.0
CP008925.1	h6.sal.bam	other	1094487	1094487	0	+	4	1	152	138	4.0
CP008925.1	h6.sal.bam	other	1094488	1094488	0	+	1	1	153	140	1.0
CP008925.1	h6.sal.bam	other	1094489	1094489	0	+	6	1	156	142	6.0
CP008925.1	h6.sal.bam	other	1094490	1094490	0	+	1	3	148	143	1.0
CP008925.1	h6.sal.bam	other	1094491	1094491	0	+	1	3	149	141	1.0
CP008925.1	h6.sal.bam	other	1094492	1094492	0	+	1	0	150	139	1.0
CP008925.1	h6.sal.bam	other	1094493	1094493	0	+	3	2	153	141	3.0
CP008925.1	h6.sal.bam	other	1094494	1094494	0	+	2	2	154	142	2.0
CP008925.1	h6.sal.bam	other	1094495	1094495	0	+	1	0	154	140	1.0
CP008925.1	h6.sal.bam	other	1094496	1094496	0	+	1	5	153	143	1.0
CP008925.1	h6.sal.bam	other	1094497	1094497	0	+	1	0	150	140	1.0
CP008925.1	h6.sal.bam	other	1094498	1094498	0	+	0	6	150	140	0.0
CP008925.1	h6.sal.bam	other	1094499	1094499	0	+	1	2	145	136	1.0
CP008925.1	h6.sal.bam	other	1094500	1094500	0	+	2	0	145	138	2.0
CP008925.1	h6.sal.bam	other	1094501	1094501	0	+	3	0	147	139	3.0
CP008925.1	h6.sal.bam	other	1094502	1094502	0	+	1	0	146	142	1.0
CP008925.1	h6.sal.bam	other	1094503	1094503	0	+	6	1	151	143	6.0
CP008925.1	h6.sal.bam	other	1094504	1094504	0	+	1	1	152	142	1.0
CP008925.1	h6.sal.bam	other	1094505	1094505	0	+	0	3	150	141	0.0
CP008925.1	h6.sal.bam	other	1094506	1094506	0	+	0	5	149	138	0.0
CP008925.1	h6.sal.bam	other	1094507	1094507	0	+	1	0	149	134	1.0
CP008925.1	h6.sal.bam	other	1094508	1094508	0	+	7	1	153	137	7.0
CP008925.1	h6.sal.bam	other	1094509	1094509	0	+	1	1	153	136	1.0
CP008925.1	h6.sal.bam	other	1094510	1094510	0	+	1	3	152	135	1.0
CP008925.1	h6.sal.bam	other	1094511	1094511	0	+	5	2	154	139	5.0
CP008925.1	h6.sal.bam	other	1094512	1094512	0	+	0	5	154	137	0.0
CP008925.1	h6.sal.bam	other	1094513	1094513	0	+	0	1	151	133	0.0
CP008925.1	h6.sal.bam	other	1094514	1094514	0	+	0	0	149	134	0.0
CP008925.1	h6.sal.bam	other	1094515	1094515	0	+	8	1	151	137	8.0
CP008925.1	h6.sal.bam	other	1094516	1094516	0	+	2	2	152	141	2.0
CP008925.1	h6.sal.bam	other	1094517	1094517	0	+	1	0	153	139	1.0
CP008925.1	h6.sal.bam	other	1094518	1094518	0	+	2	2	151	142	2.0
CP008925.1	h6.sal.bam	other	1094519	1094519	0	+	1	2	151	141	1.0
CP008925.1	h6.sal.bam	other	1094520	1094520	0	+	1	3	150	139	1.0
CP008925.1	h6.sal.bam	other	1094521	1094521	0	+	3	1	151	137	3.0
CP008925.1	h6.sal.bam	other	1094522	1094522	0	+	2	1	152	138	2.0
CP008925.1	h6.sal.bam	other	1094523	1094523	0	+	0	4	149	138	0.0
CP008925.1	h6.sal.bam	other	1094524	1094524	0	+	5	2	154	137	5.0
CP008925.1	h6.sal.bam	other	1094525	1094525	0	+	1	1	155	138	1.0
CP008925.1	h6.sal.bam	other	1094526	1094526	0	+	0	0	154	139	0.0
CP008925.1	h6.sal.bam	other	1094527	1094527	0	+	2	2	153	140	2.0
CP008925.1	h6.sal.bam	other	1094528	1094528	0	+	3	1	155	138	3.0
CP008925.1	h6.sal.bam	other	1094529	1094529	0	+	0	0	153	140	0.0
CP008925.1	h6.sal.bam	other	1094530	1094530	0	+	1	2	150	145	1.0
CP008925.1	h6.sal.bam	other	1094531	1094531	0	+	0	1	148	146	0.0
CP008925.1	h6.sal.bam	other	1094532	1094532	0	+	5	2	150	145	5.0
CP008925.1	h6.sal.bam	other	1094533	1094533	0	+	1	1	148	145	1.0
CP008925.1	h6.sal.bam	other	1094534	1094534	0	+	0	5	146	144	0.0
CP008925.1	h6.sal.bam	other	1094535	1094535	0	+	0	1	141	140	0.0
CP008925.1	h6.sal.bam	other	1094536	1094536	0	+	1	4	142	140	1.0
CP008925.1	h6.sal.bam	other	1094537	1094537	0	+	1	0	142	143	1.0
CP008925.1	h6.sal.bam	other	1094538	1094538	0	+	2	3	131	143	2.0
CP008925.1	h6.sal.bam	other	1094539	1094539	0	+	0	1	131	141	0.0
CP008925.1	h6.sal.bam	other	1094540	1094540	0	+	0	1	131	140	0.0
CP008925.1	h6.sal.bam	other	1094541	1094541	0	+	5	1	134	139	5.0
CP008925.1	h6.sal.bam	other	1094542	1094542	0	+	1	5	134	138	1.0
CP008925.1	h6.sal.bam	other	1094543	1094543	0	+	0	1	133	141	0.0
CP008925.1	h6.sal.bam	other	1094544	1094544	0	+	0	1	122	145	0.0
CP008925.1	h6.sal.bam	other	1094545	1094545	0	+	3	0	126	147	3.0
CP008925.1	h6.sal.bam	other	1094546	1094546	0	+	0	2	125	150	0.0
CP008925.1	h6.sal.bam	other	1094547	1094547	0	+	2	7	127	150	2.0
CP008925.1	h6.sal.bam	other	1094548	1094548	0	+	1	3	128	146	1.0
CP008925.1	h6.sal.bam	other	1094549	1094549	0	+	4	2	130	147	4.0
CP008925.1	h6.sal.bam	other	1094550	1094550	0	+	8	2	134	146	8.0
CP008925.1	h6.sal.bam	other	1094551	1094551	0	+	1	2	135	144	1.0
CP008925.1	h6.sal.bam	other	1094552	1094552	0	+	6	0	140	142	6.0
CP008925.1	h6.sal.bam	other	1094553	1094553	0	+	3	2	143	142	3.0
CP008925.1	h6.sal.bam	other	1094554	1094554	0	+	1	1	138	143	1.0
CP008925.1	h6.sal.bam	other	1094555	1094555	0	+	5	2	143	144	5.0
CP008925.1	h6.sal.bam	other	1094556	1094556	0	+	1	9	141	146	1.0
CP008925.1	h6.sal.bam	other	1094557	1094557	0	+	1	0	141	139	1.0
CP008925.1	h6.sal.bam	other	1094558	1094558	0	+	5	4	146	139	5.0
CP008925.1	h6.sal.bam	other	1094559	1094559	0	+	2	2	147	137	2.0
CP008925.1	h6.sal.bam	other	1094560	1094560	0	+	2	0	146	139	2.0
CP008925.1	h6.sal.bam	other	1094561	1094561	0	+	7	2	147	140	7.0
CP008925.1	h6.sal.bam	other	1094562	1094562	0	+	0	3	147	138	0.0
CP008925.1	h6.sal.bam	other	1094563	1094563	0	+	1	3	147	137	1.0
CP008925.1	h6.sal.bam	other	1094564	1094564	0	+	1	2	142	141	1.0
CP008925.1	h6.sal.bam	other	1094565	1094565	0	+	0	2	141	142	0.0
CP008925.1	h6.sal.bam	other	1094566	1094566	0	+	3	1	143	140	3.0
CP008925.1	h6.sal.bam	other	1094567	1094567	0	+	2	2	144	146	2.0
CP008925.1	h6.sal.bam	other	1094568	1094568	0	+	0	3	141	147	0.0
CP008925.1	h6.sal.bam	other	1094569	1094569	0	+	2	3	140	146	2.0
CP008925.1	h6.sal.bam	other	1094570	1094570	0	+	2	0	140	143	2.0
CP008925.1	h6.sal.bam	other	1094571	1094571	0	+	1	2	140	143	1.0
CP008925.1	h6.sal.bam	other	1094572	1094572	0	+	1	0	141	141	1.0
CP008925.1	h6.sal.bam	other	1094573	1094573	0	+	0	1	141	147	0.0
CP008925.1	h6.sal.bam	other	1094574	1094574	0	+	1	3	139	148	1.0
CP008925.1	h6.sal.bam	other	1094575	1094575	0	+	0	1	139	145	0.0
CP008925.1	h6.sal.bam	other	1094576	1094576	0	+	1	3	137	146	1.0
CP008925.1	h6.sal.bam	other	1094577	1094577	0	+	4	1	140	146	4.0
CP008925.1	h6.sal.bam	other	1094578	1094578	0	+	1	0	135	145	1.0
CP008925.1	h6.sal.bam	other	1094579	1094579	0	+	2	0	136	152	2.0
CP008925.1	h6.sal.bam	other	1094580	1094580	0	+	1	0	137	155	1.0
CP008925.1	h6.sal.bam	other	1094581	1094581	0	+	1	1	138	155	1.0
CP008925.1	h6.sal.bam	other	1094582	1094582	0	+	2	3	132	156	2.0
CP008925.1	h6.sal.bam	other	1094583	1094583	0	+	2	4	132	153	2.0
CP008925.1	h6.sal.bam	other	1094584	1094584	0	+	1	2	133	151	1.0
CP008925.1	h6.sal.bam	other	1094585	1094585	0	+	2	1	134	150	2.0
CP008925.1	h6.sal.bam	other	1094586	1094586	0	+	2	0	131	149	2.0
CP008925.1	h6.sal.bam	other	1094587	1094587	0	+	3	1	134	149	3.0
CP008925.1	h6.sal.bam	other	1094588	1094588	0	+	3	2	137	149	3.0
CP008925.1	h6.sal.bam	other	1094589	1094589	0	+	1	3	138	148	1.0
CP008925.1	h6.sal.bam	other	1094590	1094590	0	+	1	5	132	147	1.0
CP008925.1	h6.sal.bam	other	1094591	1094591	0	+	0	0	130	146	0.0
CP008925.1	h6.sal.bam	other	1094592	1094592	0	+	0	3	130	148	0.0
CP008925.1	h6.sal.bam	other	1094593	1094593	0	+	2	1	130	147	2.0
CP008925.1	h6.sal.bam	other	1094594	1094594	0	+	0	0	127	148	0.0
CP008925.1	h6.sal.bam	other	1094595	1094595	0	+	2	1	129	148	2.0
CP008925.1	h6.sal.bam	other	1094596	1094596	0	+	1	2	128	148	1.0
CP008925.1	h6.sal.bam	other	1094597	1094597	0	+	1	1	126	149	1.0
CP008925.1	h6.sal.bam	other	1094598	1094598	0	+	4	4	130	151	4.0
CP008925.1	h6.sal.bam	other	1094599	1094599	0	+	2	2	127	149	2.0
CP008925.1	h6.sal.bam	other	1094600	1094600	0	+	5	3	132	147	5.0
CP008925.1	h6.sal.bam	other	1094601	1094601	0	+	0	2	132	144	0.0
CP008925.1	h6.sal.bam	other	1094602	1094602	0	+	4	1	131	146	4.0
CP008925.1	h6.sal.bam	other	1094603	1094603	0	+	0	5	131	145	0.0
CP008925.1	h6.sal.bam	other	1094604	1094604	0	+	2	0	133	143	2.0
CP008925.1	h6.sal.bam	other	1094605	1094605	0	+	0	3	132	144	0.0
CP008925.1	h6.sal.bam	other	1094606	1094606	0	+	2	1	134	143	2.0
CP008925.1	h6.sal.bam	other	1094607	1094607	0	+	0	1	130	142	0.0
CP008925.1	h6.sal.bam	other	1094608	1094608	0	+	4	1	133	143	4.0
CP008925.1	h6.sal.bam	other	1094609	1094609	0	+	1	0	133	146	1.0
CP008925.1	h6.sal.bam	other	1094610	1094610	0	+	4	1	136	148	4.0
CP008925.1	h6.sal.bam	other	1094611	1094611	0	+	3	7	139	149	3.0
CP008925.1	h6.sal.bam	other	1094612	1094612	0	+	2	0	137	143	1.3333333333333333
CP008925.1	h6.sal.bam	other	1094613	1094613	0	+	7	1	144	143	3.5
CP008925.1	h6.sal.bam	other	1094614	1094614	0	+	0	0	144	142	0.0
CP008925.1	h6.sal.bam	other	1094615	1094615	0	+	2	3	141	145	1.0
CP008925.1	h6.sal.bam	other	1094616	1094616	0	+	2	2	143	142	1.0
CP008925.1	h6.sal.bam	other	1094617	1094617	0	+	0	3	142	142	0.0
CP008925.1	h6.sal.bam	other	1094618	1094618	0	+	1	5	143	141	0.5
CP008925.1	h6.sal.bam	other	1094619	1094619	0	+	0	3	143	137	0.0
CP008925.1	h6.sal.bam	other	1094620	1094620	0	+	3	3	142	134	2.0
CP008925.1	h6.sal.bam	other	1094621	1094621	0	+	5	2	145	134	3.3333333333333335
CP008925.1	h6.sal.bam	other	1094622	1094622	0	+	3	3	148	133	2.0
CP008925.1	h6.sal.bam	other	1094623	1094623	0	+	1	4	147	130	0.6666666666666666
CP008925.1	h6.sal.bam	other	1094624	1094624	0	+	3	0	147	126	2.0
CP008925.1	h6.sal.bam	other	1094625	1094625	0	+	1	1	142	130	0.6666666666666666
CP008925.1	h6.sal.bam	other	1094626	1094626	0	+	2	0	137	131	1.3333333333333333
CP008925.1	h6.sal.bam	other	1094627	1094627	0	+	0	0	134	132	0.0
CP008925.1	h6.sal.bam	other	1094628	1094628	0	+	3	3	131	132	2.0
CP008925.1	h6.sal.bam	other	1094629	1094629	0	+	0	3	131	130	0.0
CP008925.1	h6.sal.bam	other	1094630	1094630	0	+	1	3	132	127	0.6666666666666666
CP008925.1	h6.sal.bam	other	1094631	1094631	0	+	1	2	132	124	0.5
CP008925.1	h6.sal.bam	other	1094632	1094632	0	+	5	0	136	123	2.5
CP008925.1	h6.sal.bam	other	1094633	1094633	0	+	1	2	130	127	0.6666666666666666
CP008925.1	h6.sal.bam	other	1094634	1094634	0	+	1	3	131	125	0.5
CP008925.1	h6.sal.bam	other	1094635	1094635	0	+	9	1	131	126	4.5
CP008925.1	h6.sal.bam	other	1094636	1094636	0	+	2	2	133	130	1.3333333333333333
CP008925.1	h6.sal.bam	other	1094637	1094637	0	+	0	5	133	129	0.0
CP008925.1	h6.sal.bam	other	1094638	1094638	0	+	1	3	133	125	1.0
CP008925.1	h6.sal.bam	other	1094639	1094639	0	+	0	3	132	122	0.0
CP008925.1	h6.sal.bam	other	1094640	1094640	0	+	3	0	135	122	3.0
CP008925.1	h6.sal.bam	other	1094641	1094641	0	+	0	6	132	123	0.0
CP008925.1	h6.sal.bam	other	1094642	1094642	0	+	2	3	132	117	2.0
CP008925.1	h6.sal.bam	other	1094643	1094643	0	+	1	2	132	114	1.0
CP008925.1	h6.sal.bam	other	1094644	1094644	0	+	5	0	135	124	5.0
CP008925.1	h6.sal.bam	other	1094645	1094645	0	+	1	0	134	124	1.0
CP008925.1	h6.sal.bam	other	1094646	1094646	0	+	0	4	133	127	0.0
CP008925.1	h6.sal.bam	other	1094647	1094647	0	+	0	2	132	128	0.0
CP008925.1	h6.sal.bam	other	1094648	1094648	0	+	1	3	133	126	1.0
CP008925.1	h6.sal.bam	other	1094649	1094649	0	+	3	2	135	123	3.0
CP008925.1	h6.sal.bam	other	1094650	1094650	0	+	0	0	135	123	0.0
CP008925.1	h6.sal.bam	other	1094651	1094651	0	+	2	3	132	123	2.0
CP008925.1	h6.sal.bam	other	1094652	1094652	0	+	3	0	134	120	3.0
CP008925.1	h6.sal.bam	other	1094653	1094653	0	+	0	7	134	121	0.0
CP008925.1	h6.sal.bam	other	1094654	1094654	0	+	3	4	136	118	3.0
CP008925.1	h6.sal.bam	other	1094655	1094655	0	+	0	0	135	115	0.0
CP008925.1	h6.sal.bam	other	1094656	1094656	0	+	2	1	135	118	2.0
CP008925.1	h6.sal.bam	other	1094657	1094657	0	+	2	0	136	117	2.0
CP008925.1	h6.sal.bam	other	1094658	1094658	0	+	2	2	136	118	2.0
CP008925.1	h6.sal.bam	other	1094659	1094659	0	+	2	1	137	117	2.0
CP008925.1	h6.sal.bam	other	1094660	1094660	0	+	2	1	137	117	2.0
CP008925.1	h6.sal.bam	other	1094661	1094661	0	+	4	0	139	116	4.0
CP008925.1	h6.sal.bam	other	1094662	1094662	0	+	4	1	138	116	4.0
CP008925.1	h6.sal.bam	GAAC	1094663	1094663	1094671	+	4	2	141	120	4.0
CP008925.1	h6.sal.bam	other	1094664	1094664	0	+	1	1	139	119	1.0
CP008925.1	h6.sal.bam	GAAC	1094665	1094665	1094671	+	1	3	140	118	1.0
CP008925.1	h6.sal.bam	other	1094666	1094666	0	+	3	2	143	116	3.0
CP008925.1	h6.sal.bam	other	1094667	1094667	0	+	1	2	144	114	1.0
CP008925.1	h6.sal.bam	other	1094668	1094668	0	+	2	2	145	114	2.0
CP008925.1	h6.sal.bam	other	1094669	1094669	0	+	2	1	147	112	2.0
CP008925.1	h6.sal.bam	other	1094670	1094670	0	+	0	0	139	115	0.0
CP008925.1	h6.sal.bam	other	1094671	1094671	0	+	1	3	140	115	1.0
CP008925.1	h6.sal.bam	other	1094672	1094672	0	+	0	3	140	113	0.0
CP008925.1	h6.sal.bam	other	1094673	1094673	0	+	1	2	139	111	1.0
CP008925.1	h6.sal.bam	other	1094674	1094674	0	+	0	0	139	109	0.0
CP008925.1	h6.sal.bam	other	1094675	1094675	0	+	1	2	135	109	1.0
CP008925.1	h6.sal.bam	other	1094676	1094676	0	+	1	2	136	114	1.0
CP008925.1	h6.sal.bam	other	1094677	1094677	0	+	2	0	134	116	2.0
CP008925.1	h6.sal.bam	other	1094678	1094678	0	+	1	2	135	116	1.0
CP008925.1	h6.sal.bam	other	1094679	1094679	0	+	3	1	136	114	3.0
CP008925.1	h6.sal.bam	GAAC	1094680	1094680	1094671	+	0	2	136	114	0.0
CP008925.1	h6.sal.bam	other	1094681	1094681	0	+	2	0	132	114	2.0
CP008925.1	h6.sal.bam	GAAC	1094682	1094682	1094671	+	3	2	135	117	3.0
CP008925.1	h6.sal.bam	other	1094683	1094683	0	+	1	5	136	116	1.0
CP008925.1	h6.sal.bam	other	1094684	1094684	0	+	2	2	137	111	2.0
CP008925.1	h6.sal.bam	other	1094685	1094685	0	+	5	2	135	110	5.0
CP008925.1	h6.sal.bam	other	1094686	1094686	0	+	1	1	136	108	1.0
CP008925.1	h6.sal.bam	other	1094687	1094687	0	+	0	1	134	109	0.0
CP008925.1	h6.sal.bam	other	1094688	1094688	0	+	1	1	128	110	1.0
CP008925.1	h6.sal.bam	other	1094689	1094689	0	+	1	0	127	110	1.0
CP008925.1	h6.sal.bam	other	1094690	1094690	0	+	1	2	128	110	1.0
CP008925.1	h6.sal.bam	other	1094691	1094691	0	+	0	2	126	109	0.0
CP008925.1	h6.sal.bam	other	1094692	1094692	0	+	1	0	126	108	1.0
CP008925.1	h6.sal.bam	other	1094693	1094693	0	+	1	1	126	108	1.0
CP008925.1	h6.sal.bam	other	1094694	1094694	0	+	2	1	128	115	2.0
CP008925.1	h6.sal.bam	other	1094695	1094695	0	+	2	2	127	114	2.0
CP008925.1	h6.sal.bam	other	1094696	1094696	0	+	0	1	122	112	0.0
CP008925.1	h6.sal.bam	other	1094697	1094697	0	+	4	0	123	111	4.0
CP008925.1	h6.sal.bam	other	1094698	1094698	0	+	2	2	119	111	2.0
CP008925.1	h6.sal.bam	other	1094699	1094699	0	+	2	2	121	111	2.0
CP008925.1	h6.sal.bam	other	1094700	1094700	0	+	1	2	122	109	1.0
CP008925.1	h6.sal.bam	other	1094701	1094701	0	+	1	1	121	108	1.0
CP008925.1	h6.sal.bam	other	1094702	1094702	0	+	1	0	118	107	1.0
CP008925.1	h6.sal.bam	other	1094703	1094703	0	+	0	1	118	107	0.0
CP008925.1	h6.sal.bam	other	1094704	1094704	0	+	4	0	122	108	4.0
CP008925.1	h6.sal.bam	other	1094705	1094705	0	+	1	1	122	108	1.0
CP008925.1	h6.sal.bam	other	1094706	1094706	0	+	0	0	117	108	0.0
CP008925.1	h6.sal.bam	other	1094707	1094707	0	+	1	4	118	108	1.0
CP008925.1	h6.sal.bam	other	1094708	1094708	0	+	1	3	118	104	1.0
CP008925.1	h6.sal.bam	other	1094709	1094709	0	+	5	2	122	106	5.0
CP008925.1	h6.sal.bam	other	1094710	1094710	0	+	1	5	114	107	1.0
CP008925.1	h6.sal.bam	other	1094711	1094711	0	+	0	1	112	102	0.0
CP008925.1	h6.sal.bam	other	1094712	1094712	0	+	3	1	115	101	3.0
CP008925.1	h6.sal.bam	other	1094713	1094713	0	+	1	3	115	100	1.0
CP008925.1	h6.sal.bam	other	1094714	1094714	0	+	2	0	117	104	2.0
CP008925.1	h6.sal.bam	other	1094715	1094715	0	+	1	2	115	104	1.0
CP008925.1	h6.sal.bam	other	1094716	1094716	0	+	2	3	117	102	2.0
CP008925.1	h6.sal.bam	other	1094717	1094717	0	+	1	3	117	103	1.0
CP008925.1	h6.sal.bam	other	1094718	1094718	0	+	2	6	118	103	2.0
CP008925.1	h6.sal.bam	other	1094719	1094719	0	+	0	3	113	98	0.0
CP008925.1	h6.sal.bam	other	1094720	1094720	0	+	1	1	113	95	1.0
CP008925.1	h6.sal.bam	other	1094721	1094721	0	+	1	4	113	95	1.0
CP008925.1	h6.sal.bam	other	1094722	1094722	0	+	5	0	117	91	5.0
CP008925.1	h6.sal.bam	other	1094723	1094723	0	+	0	0	117	91	0.0
CP008925.1	h6.sal.bam	other	1094724	1094724	0	+	3	2	116	94	3.0
CP008925.1	h6.sal.bam	other	1094725	1094725	0	+	2	0	118	147	2.0
CP008925.1	h6.sal.bam	other	1094726	1094726	0	+	2	1	115	150	2.0
CP008925.1	h6.sal.bam	other	1094727	1094727	0	+	1	1	116	149	1.0
CP008925.1	h6.sal.bam	other	1094728	1094728	0	+	2	2	118	148	2.0
CP008925.1	h6.sal.bam	other	1094729	1094729	0	+	1	1	116	150	1.0
CP008925.1	h6.sal.bam	other	1094730	1094730	0	+	4	3	119	150	4.0
CP008925.1	h6.sal.bam	other	1094731	1094731	0	+	2	0	119	147	2.0
CP008925.1	h6.sal.bam	other	1094732	1094732	0	+	2	0	117	149	2.0
CP008925.1	h6.sal.bam	other	1094733	1094733	0	+	2	1	119	150	2.0
CP008925.1	h6.sal.bam	other	1094734	1094734	0	+	0	1	110	157	0.0
CP008925.1	h6.sal.bam	other	1094735	1094735	0	+	1	1	111	159	1.0
CP008925.1	h6.sal.bam	other	1094736	1094736	0	+	2	2	113	159	2.0
CP008925.1	h6.sal.bam	other	1094737	1094737	0	+	3	2	110	161	3.0
CP008925.1	h6.sal.bam	other	1094738	1094738	0	+	0	1	109	160	0.0
CP008925.1	h6.sal.bam	other	1094739	1094739	0	+	1	1	109	160	1.0
CP008925.1	h6.sal.bam	other	1094740	1094740	0	+	2	1	110	165	2.0
CP008925.1	h6.sal.bam	other	1094741	1094741	0	+	2	0	109	164	2.0
CP008925.1	h6.sal.bam	other	1094742	1094742	0	+	1	2	107	272	1.0
CP008925.1	h6.sal.bam	other	1094743	1094743	0	+	3	0	110	277	3.0
CP008925.1	h6.sal.bam	other	1094744	1094744	0	+	0	4	110	278	0.0
CP008925.1	h6.sal.bam	other	1094745	1094745	0	+	1	0	110	276	1.0
CP008925.1	h6.sal.bam	other	1094746	1094746	0	+	3	1	113	283	3.0
CP008925.1	h6.sal.bam	other	1094747	1094747	0	+	0	1	113	282	0.0
CP008925.1	h6.sal.bam	other	1094748	1094748	0	+	1	5	114	286	1.0
CP008925.1	h6.sal.bam	other	1094749	1094749	0	+	3	3	116	281	3.0
CP008925.1	h6.sal.bam	other	1094750	1094750	0	+	0	2	116	282	0.0
CP008925.1	h6.sal.bam	other	1094751	1094751	0	+	0	2	115	281	0.0
CP008925.1	h6.sal.bam	other	1094752	1094752	0	+	0	0	113	279	0.0
CP008925.1	h6.sal.bam	other	1094753	1094753	0	+	2	0	114	279	2.0
CP008925.1	h6.sal.bam	other	1094754	1094754	0	+	1	2	112	279	1.0
CP008925.1	h6.sal.bam	other	1094755	1094755	0	+	0	3	112	281	0.0
CP008925.1	h6.sal.bam	other	1094756	1094756	0	+	0	0	110	278	0.0
CP008925.1	h6.sal.bam	other	1094757	1094757	0	+	0	1	107	280	0.0
CP008925.1	h6.sal.bam	other	1094758	1094758	0	+	1	0	107	280	1.0
CP008925.1	h6.sal.bam	other	1094759	1094759	0	+	1	3	106	280	1.0
CP008925.1	h6.sal.bam	other	1094760	1094760	0	+	0	1	102	277	0.0
CP008925.1	h6.sal.bam	other	1094761	1094761	0	+	1	0	102	276	1.0
CP008925.1	h6.sal.bam	other	1094762	1094762	0	+	3	1	105	278	3.0
CP008925.1	h6.sal.bam	other	1094763	1094763	0	+	1	1	104	279	1.0
CP008925.1	h6.sal.bam	other	1094764	1094764	0	+	0	2	102	278	0.0
CP008925.1	h6.sal.bam	other	1094765	1094765	0	+	2	3	103	276	2.0
CP008925.1	h6.sal.bam	other	1094766	1094766	0	+	1	2	104	275	1.0
CP008925.1	h6.sal.bam	other	1094767	1094767	0	+	2	2	105	274	2.0
CP008925.1	h6.sal.bam	other	1094768	1094768	0	+	1	1	106	272	1.0
CP008925.1	h6.sal.bam	other	1094769	1094769	0	+	2	0	104	275	2.0
CP008925.1	h6.sal.bam	other	1094770	1094770	0	+	0	1	104	275	0.0
CP008925.1	h6.sal.bam	other	1094771	1094771	0	+	0	0	100	274	0.0
CP008925.1	h6.sal.bam	other	1094772	1094772	0	+	1	2	101	274	1.0
CP008925.1	h6.sal.bam	other	1094773	1094773	0	+	3	0	102	273	3.0
CP008925.1	h6.sal.bam	other	1094774	1094774	0	+	2	1	99	273	2.0
CP008925.1	h6.sal.bam	other	1094775	1094775	0	+	1	0	100	273	1.0
CP008925.1	h6.sal.bam	other	1094776	1094776	0	+	0	1	100	273	0.0
CP008925.1	h6.sal.bam	other	1094777	1094777	0	+	2	1	100	273	2.0
CP008925.1	h6.sal.bam	other	1094778	1094778	0	+	1	0	101	273	1.0
CP008925.1	h6.sal.bam	other	1094779	1094779	0	+	1	0	100	279	1.0
CP008925.1	h6.sal.bam	other	1094780	1094780	0	+	2	1	101	281	2.0
CP008925.1	h6.sal.bam	other	1094781	1094781	0	+	2	1	102	281	2.0
CP008925.1	h6.sal.bam	other	1094782	1094782	0	+	1	4	103	280	1.0
CP008925.1	h6.sal.bam	other	1094783	1094783	0	+	1	0	102	279	1.0
CP008925.1	h6.sal.bam	other	1094784	1094784	0	+	0	2	98	283	0.0
CP008925.1	h6.sal.bam	other	1094785	1094785	0	+	0	2	97	281	0.0
CP008925.1	h6.sal.bam	other	1094786	1094786	0	+	1	3	97	280	1.0
CP008925.1	h6.sal.bam	other	1094787	1094787	0	+	1	0	95	279	1.0
CP008925.1	h6.sal.bam	other	1094788	1094788	0	+	0	1	94	280	0.0
CP008925.1	h6.sal.bam	other	1094789	1094789	0	+	2	1	95	281	2.0
CP008925.1	h6.sal.bam	other	1094790	1094790	0	+	0	3	94	280	0.0
CP008925.1	h6.sal.bam	other	1094791	1094791	0	+	1	0	92	277	1.0
CP008925.1	h6.sal.bam	other	1094792	1094792	0	+	0	3	92	279	0.0
CP008925.1	h6.sal.bam	other	1094793	1094793	0	+	5	1	96	276	5.0
CP008925.1	h6.sal.bam	other	1094794	1094794	0	+	1	0	95	276	1.0
CP008925.1	h6.sal.bam	other	1094795	1094795	0	+	0	2	95	276	0.0
CP008925.1	h6.sal.bam	other	1094796	1094796	0	+	0	0	95	275	0.0
CP008925.1	h6.sal.bam	other	1094797	1094797	0	+	0	5	89	275	0.0
CP008925.1	h6.sal.bam	GTTC	1094798	1094798	1094806	+	1	58	90	270	1.0
CP008925.1	h6.sal.bam	other	1094799	1094799	0	+	3	2	88	217	3.0
CP008925.1	h6.sal.bam	GTTC	1094800	1094800	1094806	+	44	1	130	216	44.0
CP008925.1	h6.sal.bam	other	1094801	1094801	0	+	2	1	127	219	2.0
CP008925.1	h6.sal.bam	other	1094802	1094802	0	+	2	1	129	218	2.0
CP008925.1	h6.sal.bam	other	1094803	1094803	0	+	2	1	131	218	2.0
CP008925.1	h6.sal.bam	other	1094804	1094804	0	+	1	1	132	218	1.0
CP008925.1	h6.sal.bam	other	1094805	1094805	0	+	0	0	128	217	0.0
CP008925.1	h6.sal.bam	other	1094806	1094806	0	+	1	1	126	217	1.0
CP008925.1	h6.sal.bam	other	1094807	1094807	0	+	2	1	126	216	2.0
CP008925.1	h6.sal.bam	other	1094808	1094808	0	+	1	11	126	217	1.0
CP008925.1	h6.sal.bam	other	1094809	1094809	0	+	0	0	124	206	0.0
CP008925.1	h6.sal.bam	other	1094810	1094810	0	+	1	1	124	206	1.0
CP008925.1	h6.sal.bam	other	1094811	1094811	0	+	1	4	124	207	1.0
CP008925.1	h6.sal.bam	other	1094812	1094812	0	+	0	1	122	204	0.0
CP008925.1	h6.sal.bam	other	1094813	1094813	0	+	0	3	122	203	0.0
CP008925.1	h6.sal.bam	other	1094814	1094814	0	+	0	2	121	201	0.0
CP008925.1	h6.sal.bam	GTTC	1094815	1094815	1094806	+	2	119	121	200	2.0
CP008925.1	h6.sal.bam	other	1094816	1094816	0	+	1	0	117	83	1.0
CP008925.1	h6.sal.bam	GTTC	1094817	1094817	1094806	+	251	2	368	83	251.0
CP008925.1	h6.sal.bam	other	1094818	1094818	0	+	0	1	367	81	0.0
CP008925.1	h6.sal.bam	other	1094819	1094819	0	+	1	2	368	89	1.0
CP008925.1	h6.sal.bam	other	1094820	1094820	0	+	1	2	368	88	1.0
CP008925.1	h6.sal.bam	other	1094821	1094821	0	+	3	1	370	86	3.0
CP008925.1	h6.sal.bam	other	1094822	1094822	0	+	2	3	368	86	2.0
CP008925.1	h6.sal.bam	other	1094823	1094823	0	+	8	0	376	83	8.0
CP008925.1	h6.sal.bam	other	1094824	1094824	0	+	2	2	378	83	2.0
CP008925.1	h6.sal.bam	other	1094825	1094825	0	+	2	1	380	82	2.0
CP008925.1	h6.sal.bam	other	1094826	1094826	0	+	0	0	380	81	0.0
CP008925.1	h6.sal.bam	other	1094827	1094827	0	+	3	1	383	82	3.0
CP008925.1	h6.sal.bam	other	1094828	1094828	0	+	2	3	383	81	2.0
CP008925.1	h6.sal.bam	other	1094829	1094829	0	+	2	0	384	78	2.0
CP008925.1	h6.sal.bam	other	1094830	1094830	0	+	0	0	384	81	0.0
CP008925.1	h6.sal.bam	other	1094831	1094831	0	+	1	2	385	81	1.0
CP008925.1	h6.sal.bam	other	1094832	1094832	0	+	0	1	385	79	0.0
CP008925.1	h6.sal.bam	other	1094833	1094833	0	+	1	0	385	79	1.0
CP008925.1	h6.sal.bam	other	1094834	1094834	0	+	2	0	386	79	2.0
CP008925.1	h6.sal.bam	other	1094835	1094835	0	+	0	0	386	80	0.0
CP008925.1	h6.sal.bam	other	1094836	1094836	0	+	0	2	385	80	0.0
CP008925.1	h6.sal.bam	other	1094837	1094837	0	+	3	2	385	81	3.0
CP008925.1	h6.sal.bam	other	1094838	1094838	0	+	3	0	387	82	3.0
CP008925.1	h6.sal.bam	other	1094839	1094839	0	+	2	0	386	83	2.0
CP008925.1	h6.sal.bam	other	1094840	1094840	0	+	10	2	396	84	10.0
CP008925.1	h6.sal.bam	other	1094841	1094841	0	+	0	1	396	82	0.0
CP008925.1	h6.sal.bam	other	1094842	1094842	0	+	0	3	393	83	0.0
CP008925.1	h6.sal.bam	other	1094843	1094843	0	+	1	1	392	83	1.0
CP008925.1	h6.sal.bam	other	1094844	1094844	0	+	1	0	393	84	1.0
CP008925.1	h6.sal.bam	other	1094845	1094845	0	+	2	0	395	84	2.0
CP008925.1	h6.sal.bam	other	1094846	1094846	0	+	4	0	392	86	4.0
CP008925.1	h6.sal.bam	other	1094847	1094847	0	+	2	1	394	91	2.0
CP008925.1	h6.sal.bam	other	1094848	1094848	0	+	3	0	396	92	3.0
CP008925.1	h6.sal.bam	other	1094849	1094849	0	+	3	1	399	92	3.0
CP008925.1	h6.sal.bam	other	1094850	1094850	0	+	2	0	401	92	2.0
CP008925.1	h6.sal.bam	other	1094851	1094851	0	+	1	1	401	101	1.0
CP008925.1	h6.sal.bam	other	1094852	1094852	0	+	1	2	401	102	1.0
CP008925.1	h6.sal.bam	other	1094853	1094853	0	+	0	6	400	101	0.0
CP008925.1	h6.sal.bam	other	1094854	1094854	0	+	3	1	402	96	3.0
CP008925.1	h6.sal.bam	other	1094855	1094855	0	+	1	1	401	95	1.0
CP008925.1	h6.sal.bam	GTTC	1094856	1094856	1094864	+	1	3	400	98	1.0
CP008925.1	h6.sal.bam	other	1094857	1094857	0	+	2	3	401	98	2.0
CP008925.1	h6.sal.bam	GTTC	1094858	1094858	1094864	+	3	1	403	95	3.0
CP008925.1	h6.sal.bam	other	1094859	1094859	0	+	0	1	403	94	0.0
CP008925.1	h6.sal.bam	other	1094860	1094860	0	+	0	0	402	98	0.0
CP008925.1	h6.sal.bam	other	1094861	1094861	0	+	2	2	404	98	2.0
CP008925.1	h6.sal.bam	other	1094862	1094862	0	+	1	1	404	97	1.0
CP008925.1	h6.sal.bam	other	1094863	1094863	0	+	0	2	404	96	0.0
CP008925.1	h6.sal.bam	other	1094864	1094864	0	+	4	0	406	95	4.0
CP008925.1	h6.sal.bam	other	1094865	1094865	0	+	0	0	404	95	0.0
CP008925.1	h6.sal.bam	other	1094866	1094866	0	+	0	2	404	97	0.0
CP008925.1	h6.sal.bam	other	1094867	1094867	0	+	1	0	405	101	1.0
CP008925.1	h6.sal.bam	other	1094868	1094868	0	+	1	1	401	103	1.0
CP008925.1	h6.sal.bam	other	1094869	1094869	0	+	0	0	399	102	0.0
CP008925.1	h6.sal.bam	other	1094870	1094870	0	+	0	2	399	106	0.0
CP008925.1	h6.sal.bam	other	1094871	1094871	0	+	2	0	401	104	2.0
CP008925.1	h6.sal.bam	other	1094872	1094872	0	+	4	0	404	106	4.0
CP008925.1	h6.sal.bam	GTTC	1094873	1094873	1094864	+	1	5	405	106	1.0
CP008925.1	h6.sal.bam	other	1094874	1094874	0	+	1	0	402	104	1.0
CP008925.1	h6.sal.bam	GTTC	1094875	1094875	1094864	+	0	4	360	108	0.0
CP008925.1	h6.sal.bam	other	1094876	1094876	0	+	2	0	360	107	2.0
CP008925.1	h6.sal.bam	other	1094877	1094877	0	+	0	2	358	107	0.0
CP008925.1	h6.sal.bam	other	1094878	1094878	0	+	2	0	358	105	2.0
CP008925.1	h6.sal.bam	other	1094879	1094879	0	+	1	1	358	105	1.0
CP008925.1	h6.sal.bam	other	1094880	1094880	0	+	0	0	358	106	0.0
CP008925.1	h6.sal.bam	other	1094881	1094881	0	+	0	2	356	115	0.0
CP008925.1	h6.sal.bam	other	1094882	1094882	0	+	1	1	355	115	1.0
CP008925.1	h6.sal.bam	other	1094883	1094883	0	+	1	0	354	116	1.0
CP008925.1	h6.sal.bam	other	1094884	1094884	0	+	4	0	357	118	4.0
CP008925.1	h6.sal.bam	other	1094885	1094885	0	+	0	0	356	119	0.0
CP008925.1	h6.sal.bam	other	1094886	1094886	0	+	0	1	356	122	0.0
CP008925.1	h6.sal.bam	other	1094887	1094887	0	+	0	0	356	124	0.0
CP008925.1	h6.sal.bam	other	1094888	1094888	0	+	0	1	356	125	0.0
CP008925.1	h6.sal.bam	other	1094889	1094889	0	+	0	1	354	126	0.0
CP008925.1	h6.sal.bam	other	1094890	1094890	0	+	4	2	348	128	4.0
CP008925.1	h6.sal.bam	other	1094891	1094891	0	+	2	3	350	126	2.0
CP008925.1	h6.sal.bam	other	1094892	1094892	0	+	1	6	112	133	1.0
CP008925.1	h6.sal.bam	other	1094893	1094893	0	+	1	0	113	130	1.0
CP008925.1	h6.sal.bam	other	1094894	1094894	0	+	2	1	114	131	2.0
CP008925.1	h6.sal.bam	other	1094895	1094895	0	+	1	0	114	133	1.0
CP008925.1	h6.sal.bam	other	1094896	1094896	0	+	1	1	103	138	1.0
CP008925.1	h6.sal.bam	other	1094897	1094897	0	+	1	0	104	137	1.0
CP008925.1	h6.sal.bam	other	1094898	1094898	0	+	1	1	105	143	1.0
CP008925.1	h6.sal.bam	other	1094899	1094899	0	+	0	0	101	145	0.0
CP008925.1	h6.sal.bam	other	1094900	1094900	0	+	1	1	102	150	1.0
CP008925.1	h6.sal.bam	other	1094901	1094901	0	+	2	0	104	150	2.0
CP008925.1	h6.sal.bam	other	1094902	1094902	0	+	4	2	103	150	4.0
CP008925.1	h6.sal.bam	other	1094903	1094903	0	+	5	1	108	150	5.0
CP008925.1	h6.sal.bam	other	1094904	1094904	0	+	1	0	107	152	1.0
CP008925.1	h6.sal.bam	other	1094905	1094905	0	+	2	0	108	152	2.0
CP008925.1	h6.sal.bam	other	1094906	1094906	0	+	0	0	107	152	0.0
CP008925.1	h6.sal.bam	other	1094907	1094907	0	+	3	2	107	152	3.0
CP008925.1	h6.sal.bam	other	1094908	1094908	0	+	3	0	110	151	3.0
CP008925.1	h6.sal.bam	other	1094909	1094909	0	+	1	2	111	153	1.0
CP008925.1	h6.sal.bam	other	1094910	1094910	0	+	0	1	111	151	0.0
CP008925.1	h6.sal.bam	other	1094911	1094911	0	+	1	0	108	151	1.0
CP008925.1	h6.sal.bam	other	1094912	1094912	0	+	1	3	108	151	1.0
CP008925.1	h6.sal.bam	other	1094913	1094913	0	+	1	1	107	149	1.0
CP008925.1	h6.sal.bam	other	1094914	1094914	0	+	2	2	107	151	2.0
CP008925.1	h6.sal.bam	other	1094915	1094915	0	+	0	1	97	149	0.0
CP008925.1	h6.sal.bam	other	1094916	1094916	0	+	2	1	99	154	2.0
CP008925.1	h6.sal.bam	other	1094917	1094917	0	+	0	3	99	154	0.0
CP008925.1	h6.sal.bam	other	1094918	1094918	0	+	1	2	99	151	1.0
CP008925.1	h6.sal.bam	other	1094919	1094919	0	+	1	0	99	149	1.0
CP008925.1	h6.sal.bam	other	1094920	1094920	0	+	1	2	95	157	1.0
CP008925.1	h6.sal.bam	other	1094921	1094921	0	+	0	5	95	159	0.0
CP008925.1	h6.sal.bam	other	1094922	1094922	0	+	1	4	95	155	1.0
CP008925.1	h6.sal.bam	other	1094923	1094923	0	+	1	1	93	154	1.0
CP008925.1	h6.sal.bam	other	1094924	1094924	0	+	1	6	91	156	1.0
CP008925.1	h6.sal.bam	other	1094925	1094925	0	+	1	2	88	151	1.0
CP008925.1	h6.sal.bam	other	1094926	1094926	0	+	3	2	91	152	3.0
CP008925.1	h6.sal.bam	other	1094927	1094927	0	+	1	1	92	150	1.0
CP008925.1	h6.sal.bam	other	1094928	1094928	0	+	2	1	94	153	2.0
CP008925.1	h6.sal.bam	other	1094929	1094929	0	+	1	4	92	153	1.0
CP008925.1	h6.sal.bam	other	1094930	1094930	0	+	0	0	91	153	0.0
CP008925.1	h6.sal.bam	other	1094931	1094931	0	+	3	3	91	154	3.0
CP008925.1	h6.sal.bam	other	1094932	1094932	0	+	0	0	88	153	0.0
CP008925.1	h6.sal.bam	other	1094933	1094933	0	+	0	2	88	158	0.0
CP008925.1	h6.sal.bam	other	1094934	1094934	0	+	3	3	91	158	3.0
CP008925.1	h6.sal.bam	other	1094935	1094935	0	+	0	0	91	156	0.0
CP008925.1	h6.sal.bam	other	1094936	1094936	0	+	1	1	89	157	1.0
CP008925.1	h6.sal.bam	other	1094937	1094937	0	+	2	0	91	157	2.0
CP008925.1	h6.sal.bam	other	1094938	1094938	0	+	2	1	93	159	2.0
CP008925.1	h6.sal.bam	other	1094939	1094939	0	+	3	2	92	160	3.0
CP008925.1	h6.sal.bam	other	1094940	1094940	0	+	1	4	93	158	1.0
CP008925.1	h6.sal.bam	other	1094941	1094941	0	+	1	3	94	156	1.0
CP008925.1	h6.sal.bam	other	1094942	1094942	0	+	1	1	93	153	1.0
CP008925.1	h6.sal.bam	other	1094943	1094943	0	+	0	2	93	152	0.0
CP008925.1	h6.sal.bam	other	1094944	1094944	0	+	1	2	94	150	1.0
CP008925.1	h6.sal.bam	other	1094945	1094945	0	+	2	0	95	148	2.0
CP008925.1	h6.sal.bam	other	1094946	1094946	0	+	1	2	95	150	1.0
CP008925.1	h6.sal.bam	other	1094947	1094947	0	+	1	3	92	152	1.0
CP008925.1	h6.sal.bam	other	1094948	1094948	0	+	2	2	93	150	2.0
CP008925.1	h6.sal.bam	other	1094949	1094949	0	+	3	2	95	149	3.0
CP008925.1	h6.sal.bam	other	1094950	1094950	0	+	2	3	97	149	2.0
CP008925.1	h6.sal.bam	other	1094951	1094951	0	+	6	0	101	147	6.0
CP008925.1	h6.sal.bam	other	1094952	1094952	0	+	0	0	101	147	0.0
CP008925.1	h6.sal.bam	other	1094953	1094953	0	+	2	2	101	147	2.0
CP008925.1	h6.sal.bam	other	1094954	1094954	0	+	1	6	101	152	1.0
CP008925.1	h6.sal.bam	other	1094955	1094955	0	+	1	3	102	157	1.0
CP008925.1	h6.sal.bam	other	1094956	1094956	0	+	2	2	104	155	2.0
CP008925.1	h6.sal.bam	other	1094957	1094957	0	+	5	2	108	153	5.0
CP008925.1	h6.sal.bam	other	1094958	1094958	0	+	2	3	109	156	2.0
CP008925.1	h6.sal.bam	other	1094959	1094959	0	+	1	1	106	156	1.0
CP008925.1	h6.sal.bam	other	1094960	1094960	0	+	1	3	107	157	1.0
CP008925.1	h6.sal.bam	other	1094961	1094961	0	+	0	3	107	154	0.0
CP008925.1	h6.sal.bam	other	1094962	1094962	0	+	3	0	110	156	3.0
CP008925.1	h6.sal.bam	other	1094963	1094963	0	+	2	1	112	157	2.0
CP008925.1	h6.sal.bam	other	1094964	1094964	0	+	0	3	108	158	0.0
CP008925.1	h6.sal.bam	other	1094965	1094965	0	+	0	3	106	156	0.0
CP008925.1	h6.sal.bam	other	1094966	1094966	0	+	0	6	106	153	0.0
CP008925.1	h6.sal.bam	other	1094967	1094967	0	+	2	3	107	152	2.0
CP008925.1	h6.sal.bam	other	1094968	1094968	0	+	0	1	104	156	0.0
CP008925.1	h6.sal.bam	other	1094969	1094969	0	+	1	3	105	158	1.0
CP008925.1	h6.sal.bam	other	1094970	1094970	0	+	1	5	105	157	1.0
CP008925.1	h6.sal.bam	other	1094971	1094971	0	+	3	1	107	152	3.0
CP008925.1	h6.sal.bam	other	1094972	1094972	0	+	1	5	107	151	1.0
CP008925.1	h6.sal.bam	other	1094973	1094973	0	+	0	3	106	150	0.0
CP008925.1	h6.sal.bam	other	1094974	1094974	0	+	0	5	106	150	0.0
CP008925.1	h6.sal.bam	other	1094975	1094975	0	+	3	1	108	148	3.0
CP008925.1	h6.sal.bam	other	1094976	1094976	0	+	1	0	103	150	1.0
CP008925.1	h6.sal.bam	other	1094977	1094977	0	+	1	2	104	152	1.0
CP008925.1	h6.sal.bam	other	1094978	1094978	0	+	0	3	96	152	0.0
CP008925.1	h6.sal.bam	other	1094979	1094979	0	+	4	0	100	149	4.0
CP008925.1	h6.sal.bam	other	1094980	1094980	0	+	0	0	100	149	0.0
CP008925.1	h6.sal.bam	other	1094981	1094981	0	+	0	0	100	149	0.0
CP008925.1	h6.sal.bam	other	1094982	1094982	0	+	0	1	97	150	0.0
CP008925.1	h6.sal.bam	other	1094983	1094983	0	+	1	2	95	151	1.0
CP008925.1	h6.sal.bam	other	1094984	1094984	0	+	2	0	96	149	2.0
CP008925.1	h6.sal.bam	other	1094985	1094985	0	+	6	1	102	151	6.0
CP008925.1	h6.sal.bam	other	1094986	1094986	0	+	1	0	102	152	1.0
CP008925.1	h6.sal.bam	GAAC	1094987	1094987	1094995	+	5	1	106	152	5.0
CP008925.1	h6.sal.bam	other	1094988	1094988	0	+	3	3	108	151	3.0
CP008925.1	h6.sal.bam	GAAC	1094989	1094989	1094995	+	3	0	109	148	3.0
CP008925.1	h6.sal.bam	other	1094990	1094990	0	+	3	6	112	161	3.0
CP008925.1	h6.sal.bam	other	1094991	1094991	0	+	2	1	112	157	1.3333333333333333
CP008925.1	h6.sal.bam	other	1094992	1094992	0	+	4	2	114	158	2.6666666666666665
CP008925.1	h6.sal.bam	other	1094993	1094993	0	+	1	4	115	157	0.5
CP008925.1	h6.sal.bam	other	1094994	1094994	0	+	1	3	116	157	0.5
CP008925.1	h6.sal.bam	other	1094995	1094995	0	+	0	4	115	158	0.0
CP008925.1	h6.sal.bam	other	1094996	1094996	0	+	0	0	114	156	0.0
CP008925.1	h6.sal.bam	other	1094997	1094997	0	+	2	3	115	157	1.0
CP008925.1	h6.sal.bam	other	1094998	1094998	0	+	2	3	117	160	1.0
CP008925.1	h6.sal.bam	other	1094999	1094999	0	+	2	2	118	158	1.0
CP008925.1	h6.sal.bam	other	1095000	1095000	0	+	2	2	119	157	1.0
CP008925.1	h6.sal.bam	other	1095001	1095001	0	+	2	1	117	156	1.0
CP008925.1	h6.sal.bam	other	1095002	1095002	0	+	7	3	124	155	3.5
CP008925.1	h6.sal.bam	other	1095003	1095003	0	+	5	1	127	153	2.5
CP008925.1	h6.sal.bam	GAAC	1095004	1095004	1094995	+	3	4	129	161	1.5
CP008925.1	h6.sal.bam	other	1095005	1095005	0	+	1	1	127	157	0.5
CP008925.1	h6.sal.bam	GAAC	1095006	1095006	1094995	+	2	2	129	156	1.0
CP008925.1	h6.sal.bam	other	1095007	1095007	0	+	1	5	127	160	0.5
CP008925.1	h6.sal.bam	other	1095008	1095008	0	+	1	2	128	156	0.5
CP008925.1	h6.sal.bam	other	1095009	1095009	0	+	2	1	130	155	1.0
CP008925.1	h6.sal.bam	other	1095010	1095010	0	+	0	1	129	154	0.0
CP008925.1	h6.sal.bam	other	1095011	1095011	0	+	2	1	131	157	1.0
CP008925.1	h6.sal.bam	other	1095012	1095012	0	+	1	2	129	156	0.5
CP008925.1	h6.sal.bam	other	1095013	1095013	0	+	1	2	128	155	0.5
CP008925.1	h6.sal.bam	other	1095014	1095014	0	+	0	0	125	153	0.0
CP008925.1	h6.sal.bam	other	1095015	1095015	0	+	1	2	125	154	0.5
CP008925.1	h6.sal.bam	other	1095016	1095016	0	+	1	0	125	152	0.5
CP008925.1	h6.sal.bam	other	1095017	1095017	0	+	1	1	124	154	0.5
CP008925.1	h6.sal.bam	other	1095018	1095018	0	+	1	1	125	157	0.5
CP008925.1	h6.sal.bam	other	1095019	1095019	0	+	0	1	122	161	0.0
CP008925.1	h6.sal.bam	other	1095020	1095020	0	+	2	0	123	161	1.0
CP008925.1	h6.sal.bam	other	1095021	1095021	0	+	1	3	124	161	0.5
CP008925.1	h6.sal.bam	other	1095022	1095022	0	+	3	1	126	163	1.5
CP008925.1	h6.sal.bam	other	1095023	1095023	0	+	6	1	125	163	3.0
CP008925.1	h6.sal.bam	other	1095024	1095024	0	+	2	3	127	169	1.0
CP008925.1	h6.sal.bam	other	1095025	1095025	0	+	1	1	128	166	0.5
CP008925.1	h6.sal.bam	other	1095026	1095026	0	+	4	0	127	166	2.0
CP008925.1	h6.sal.bam	other	1095027	1095027	0	+	4	2	129	171	2.0
CP008925.1	h6.sal.bam	other	1095028	1095028	0	+	3	6	131	172	1.5
CP008925.1	h6.sal.bam	other	1095029	1095029	0	+	3	10	134	169	1.5
CP008925.1	h6.sal.bam	other	1095030	1095030	0	+	4	3	137	160	2.0
CP008925.1	h6.sal.bam	other	1095031	1095031	0	+	3	0	138	157	1.5
CP008925.1	h6.sal.bam	other	1095032	1095032	0	+	0	2	134	157	0.0
CP008925.1	h6.sal.bam	other	1095033	1095033	0	+	3	3	135	159	1.5
CP008925.1	h6.sal.bam	other	1095034	1095034	0	+	1	2	135	156	0.5
CP008925.1	h6.sal.bam	other	1095035	1095035	0	+	1	3	135	157	0.5
CP008925.1	h6.sal.bam	other	1095036	1095036	0	+	2	2	137	157	1.0
CP008925.1	h6.sal.bam	other	1095037	1095037	0	+	0	2	134	158	0.0
CP008925.1	h6.sal.bam	other	1095038	1095038	0	+	2	1	134	157	1.0
CP008925.1	h6.sal.bam	other	1095039	1095039	0	+	2	1	136	156	1.0
CP008925.1	h6.sal.bam	other	1095040	1095040	0	+	2	0	138	160	1.0
CP008925.1	h6.sal.bam	other	1095041	1095041	0	+	4	5	140	160	2.0
CP008925.1	h6.sal.bam	other	1095042	1095042	0	+	1	8	141	155	0.5
CP008925.1	h6.sal.bam	other	1095043	1095043	0	+	2	2	142	153	1.0
CP008925.1	h6.sal.bam	other	1095044	1095044	0	+	2	3	142	160	1.0
CP008925.1	h6.sal.bam	other	1095045	1095045	0	+	2	4	144	157	1.0
CP008925.1	h6.sal.bam	other	1095046	1095046	0	+	5	0	146	160	2.5
CP008925.1	h6.sal.bam	other	1095047	1095047	0	+	4	0	150	163	2.0
CP008925.1	h6.sal.bam	other	1095048	1095048	0	+	0	4	150	163	0.0
CP008925.1	h6.sal.bam	other	1095049	1095049	0	+	0	3	150	161	0.0
CP008925.1	h6.sal.bam	other	1095050	1095050	0	+	1	2	148	158	0.5
CP008925.1	h6.sal.bam	other	1095051	1095051	0	+	3	2	150	158	1.5
CP008925.1	h6.sal.bam	other	1095052	1095052	0	+	2	2	151	162	1.0
CP008925.1	h6.sal.bam	other	1095053	1095053	0	+	4	0	155	163	2.0
CP008925.1	h6.sal.bam	other	1095054	1095054	0	+	4	1	155	164	2.0
CP008925.1	h6.sal.bam	other	1095055	1095055	0	+	1	0	155	163	0.5
CP008925.1	h6.sal.bam	other	1095056	1095056	0	+	0	2	155	166	0.0
CP008925.1	h6.sal.bam	other	1095057	1095057	0	+	2	0	156	167	1.0
CP008925.1	h6.sal.bam	other	1095058	1095058	0	+	1	0	155	169	0.5
CP008925.1	h6.sal.bam	other	1095059	1095059	0	+	4	2	153	171	2.0
CP008925.1	h6.sal.bam	other	1095060	1095060	0	+	0	2	152	172	0.0
CP008925.1	h6.sal.bam	other	1095061	1095061	0	+	3	3	150	174	1.5
CP008925.1	h6.sal.bam	other	1095062	1095062	0	+	0	6	150	171	0.0
CP008925.1	h6.sal.bam	other	1095063	1095063	0	+	1	3	147	171	0.5
CP008925.1	h6.sal.bam	other	1095064	1095064	0	+	2	1	147	168	1.0
CP008925.1	h6.sal.bam	other	1095065	1095065	0	+	2	2	146	168	1.0
CP008925.1	h6.sal.bam	other	1095066	1095066	0	+	5	2	149	166	2.5
CP008925.1	h6.sal.bam	other	1095067	1095067	0	+	1	3	146	164	0.5
CP008925.1	h6.sal.bam	other	1095068	1095068	0	+	1	2	146	170	0.5
CP008925.1	h6.sal.bam	other	1095069	1095069	0	+	2	4	146	169	1.0
CP008925.1	h6.sal.bam	other	1095070	1095070	0	+	6	2	152	168	3.0
CP008925.1	h6.sal.bam	other	1095071	1095071	0	+	1	2	149	168	0.5
CP008925.1	h6.sal.bam	other	1095072	1095072	0	+	2	5	151	171	1.0
CP008925.1	h6.sal.bam	other	1095073	1095073	0	+	2	1	153	167	1.0
CP008925.1	h6.sal.bam	other	1095074	1095074	0	+	1	2	152	169	0.5
CP008925.1	h6.sal.bam	other	1095075	1095075	0	+	2	1	150	168	1.0
CP008925.1	h6.sal.bam	other	1095076	1095076	0	+	1	4	151	167	0.5
CP008925.1	h6.sal.bam	other	1095077	1095077	0	+	3	3	148	164	1.5
CP008925.1	h6.sal.bam	other	1095078	1095078	0	+	2	2	145	166	1.0
CP008925.1	h6.sal.bam	other	1095079	1095079	0	+	1	0	143	167	0.5
CP008925.1	h6.sal.bam	other	1095080	1095080	0	+	2	5	144	169	1.0
CP008925.1	h6.sal.bam	other	1095081	1095081	0	+	0	1	142	166	0.0
CP008925.1	h6.sal.bam	other	1095082	1095082	0	+	2	1	144	165	1.0
CP008925.1	h6.sal.bam	other	1095083	1095083	0	+	3	1	146	164	1.5
CP008925.1	h6.sal.bam	other	1095084	1095084	0	+	0	0	144	163	0.0
CP008925.1	h6.sal.bam	other	1095085	1095085	0	+	1	3	143	165	0.5
CP008925.1	h6.sal.bam	other	1095086	1095086	0	+	0	0	143	162	0.0
CP008925.1	h6.sal.bam	other	1095087	1095087	0	+	2	1	144	167	1.0
CP008925.1	h6.sal.bam	other	1095088	1095088	0	+	2	1	145	170	1.0
CP008925.1	h6.sal.bam	other	1095089	1095089	0	+	2	0	146	170	1.0
CP008925.1	h6.sal.bam	other	1095090	1095090	0	+	0	2	146	170	0.0
CP008925.1	h6.sal.bam	other	1095091	1095091	0	+	2	4	147	168	1.0
CP008925.1	h6.sal.bam	other	1095092	1095092	0	+	1	4	147	165	0.5
CP008925.1	h6.sal.bam	other	1095093	1095093	0	+	0	1	146	163	0.0
CP008925.1	h6.sal.bam	other	1095094	1095094	0	+	2	1	148	162	1.0
CP008925.1	h6.sal.bam	other	1095095	1095095	0	+	0	4	146	161	0.0
CP008925.1	h6.sal.bam	other	1095096	1095096	0	+	2	1	147	162	1.0
CP008925.1	h6.sal.bam	other	1095097	1095097	0	+	3	1	147	164	1.5
CP008925.1	h6.sal.bam	other	1095098	1095098	0	+	0	8	141	163	0.0
CP008925.1	h6.sal.bam	other	1095099	1095099	0	+	3	1	140	163	1.5
CP008925.1	h6.sal.bam	other	1095100	1095100	0	+	7	3	147	162	3.5
CP008925.1	h6.sal.bam	other	1095101	1095101	0	+	0	2	143	159	0.0
CP008925.1	h6.sal.bam	other	1095102	1095102	0	+	0	3	140	164	0.0
CP008925.1	h6.sal.bam	other	1095103	1095103	0	+	3	3	140	162	1.5
CP008925.1	h6.sal.bam	other	1095104	1095104	0	+	1	1	134	161	0.5
CP008925.1	h6.sal.bam	other	1095105	1095105	0	+	2	2	133	162	1.0
CP008925.1	h6.sal.bam	other	1095106	1095106	0	+	0	1	130	161	0.0
CP008925.1	h6.sal.bam	other	1095107	1095107	0	+	1	1	131	162	0.5
CP008925.1	h6.sal.bam	other	1095108	1095108	0	+	1	3	132	161	0.5
CP008925.1	h6.sal.bam	other	1095109	1095109	0	+	1	3	132	163	0.5
CP008925.1	h6.sal.bam	other	1095110	1095110	0	+	2	2	133	161	1.0
CP008925.1	h6.sal.bam	other	1095111	1095111	0	+	3	1	133	162	1.5
CP008925.1	h6.sal.bam	other	1095112	1095112	0	+	2	1	135	162	1.0
CP008925.1	h6.sal.bam	other	1095113	1095113	0	+	0	2	132	161	0.0
CP008925.1	h6.sal.bam	other	1095114	1095114	0	+	4	3	135	170	2.0
CP008925.1	h6.sal.bam	other	1095115	1095115	0	+	3	0	133	172	1.5
CP008925.1	h6.sal.bam	other	1095116	1095116	0	+	0	6	133	174	0.0
CP008925.1	h6.sal.bam	other	1095117	1095117	0	+	3	1	133	169	1.5
CP008925.1	h6.sal.bam	other	1095118	1095118	0	+	3	7	136	168	1.5
CP008925.1	h6.sal.bam	other	1095119	1095119	0	+	0	6	132	161	0.0
CP008925.1	h6.sal.bam	other	1095120	1095120	0	+	0	1	131	163	0.0
CP008925.1	h6.sal.bam	other	1095121	1095121	0	+	0	3	127	163	0.0
CP008925.1	h6.sal.bam	other	1095122	1095122	0	+	4	1	127	162	2.6666666666666665
CP008925.1	h6.sal.bam	other	1095123	1095123	0	+	1	1	128	162	1.0
CP008925.1	h6.sal.bam	other	1095124	1095124	0	+	2	0	128	164	1.3333333333333333
CP008925.1	h6.sal.bam	other	1095125	1095125	0	+	0	3	128	165	0.0
CP008925.1	h6.sal.bam	other	1095126	1095126	0	+	1	5	126	166	0.6666666666666666
CP008925.1	h6.sal.bam	other	1095127	1095127	0	+	0	3	125	162	0.0
CP008925.1	h6.sal.bam	other	1095128	1095128	0	+	1	1	118	162	1.0
CP008925.1	h6.sal.bam	other	1095129	1095129	0	+	1	0	115	162	1.0
CP008925.1	h6.sal.bam	other	1095130	1095130	0	+	3	3	118	163	3.0
CP008925.1	h6.sal.bam	other	1095131	1095131	0	+	0	3	118	163	0.0
CP008925.1	h6.sal.bam	other	1095132	1095132	0	+	2	2	120	160	2.0
CP008925.1	h6.sal.bam	other	1095133	1095133	0	+	2	2	122	159	2.0
CP008925.1	h6.sal.bam	other	1095134	1095134	0	+	4	3	122	159	4.0
CP008925.1	h6.sal.bam	other	1095135	1095135	0	+	2	4	124	160	2.0
CP008925.1	h6.sal.bam	other	1095136	1095136	0	+	3	2	124	159	2.0
CP008925.1	h6.sal.bam	other	1095137	1095137	0	+	2	4	125	157	2.0
CP008925.1	h6.sal.bam	other	1095138	1095138	0	+	1	0	126	154	1.0
CP008925.1	h6.sal.bam	other	1095139	1095139	0	+	0	1	124	158	0.0
CP008925.1	h6.sal.bam	other	1095140	1095140	0	+	3	4	125	158	3.0
CP008925.1	h6.sal.bam	other	1095141	1095141	0	+	4	1	124	154	4.0
CP008925.1	h6.sal.bam	other	1095142	1095142	0	+	3	5	126	153	3.0
CP008925.1	h6.sal.bam	other	1095143	1095143	0	+	1	0	125	148	0.6666666666666666
CP008925.1	h6.sal.bam	other	1095144	1095144	0	+	0	3	124	153	0.0
CP008925.1	h6.sal.bam	other	1095145	1095145	0	+	0	2	118	151	0.0
CP008925.1	h6.sal.bam	other	1095146	1095146	0	+	2	5	119	149	2.0
CP008925.1	h6.sal.bam	other	1095147	1095147	0	+	2	1	118	144	2.0
CP008925.1	h6.sal.bam	other	1095148	1095148	0	+	0	3	117	149	0.0
CP008925.1	h6.sal.bam	other	1095149	1095149	0	+	4	1	120	147	4.0
CP008925.1	h6.sal.bam	other	1095150	1095150	0	+	4	0	122	148	4.0
CP008925.1	h6.sal.bam	other	1095151	1095151	0	+	9	1	130	148	9.0
CP008925.1	h6.sal.bam	other	1095152	1095152	0	+	1	5	124	148	1.0
CP008925.1	h6.sal.bam	other	1095153	1095153	0	+	5	3	129	145	5.0
CP008925.1	h6.sal.bam	other	1095154	1095154	0	+	1	2	130	142	1.0
CP008925.1	h6.sal.bam	other	1095155	1095155	0	+	4	2	128	141	4.0
CP008925.1	h6.sal.bam	other	1095156	1095156	0	+	4	0	132	144	4.0
CP008925.1	h6.sal.bam	other	1095157	1095157	0	+	2	0	134	146	1.3333333333333333
CP008925.1	h6.sal.bam	other	1095158	1095158	0	+	5	0	139	149	3.3333333333333335
CP008925.1	h6.sal.bam	other	1095159	1095159	0	+	1	2	139	149	0.6666666666666666
CP008925.1	h6.sal.bam	other	1095160	1095160	0	+	1	3	140	147	0.6666666666666666
CP008925.1	h6.sal.bam	other	1095161	1095161	0	+	1	2	141	148	0.6666666666666666
CP008925.1	h6.sal.bam	GTTC	1095162	1095162	1095170	+	1	4	138	154	1.0
CP008925.1	h6.sal.bam	other	1095163	1095163	0	+	0	1	136	150	0.0
CP008925.1	h6.sal.bam	GTTC	1095164	1095164	1095170	+	2	0	138	149	1.3333333333333333
CP008925.1	h6.sal.bam	other	1095165	1095165	0	+	1	1	136	150	0.6666666666666666
CP008925.1	h6.sal.bam	other	1095166	1095166	0	+	2	1	138	152	1.0
CP008925.1	h6.sal.bam	other	1095167	1095167	0	+	2	1	139	153	1.0
CP008925.1	h6.sal.bam	other	1095168	1095168	0	+	0	1	137	152	0.0
CP008925.1	h6.sal.bam	other	1095169	1095169	0	+	1	2	136	156	0.5
CP008925.1	h6.sal.bam	other	1095170	1095170	0	+	1	2	137	154	0.5
CP008925.1	h6.sal.bam	other	1095171	1095171	0	+	1	3	138	152	0.5
CP008925.1	h6.sal.bam	other	1095172	1095172	0	+	1	3	136	151	0.5
CP008925.1	h6.sal.bam	other	1095173	1095173	0	+	1	5	137	150	0.5
CP008925.1	h6.sal.bam	other	1095174	1095174	0	+	2	3	129	145	1.0
CP008925.1	h6.sal.bam	other	1095175	1095175	0	+	3	1	132	143	1.5
CP008925.1	h6.sal.bam	other	1095176	1095176	0	+	1	3	132	143	0.5
CP008925.1	h6.sal.bam	other	1095177	1095177	0	+	0	1	129	141	0.0
CP008925.1	h6.sal.bam	other	1095178	1095178	0	+	0	3	129	142	0.0
CP008925.1	h6.sal.bam	GTTC	1095179	1095179	1095170	+	2	2	131	140	1.0
CP008925.1	h6.sal.bam	other	1095180	1095180	0	+	1	1	130	138	0.5
CP008925.1	h6.sal.bam	GTTC	1095181	1095181	1095170	+	2	2	132	137	1.0
CP008925.1	h6.sal.bam	other	1095182	1095182	0	+	1	2	133	140	0.5
CP008925.1	h6.sal.bam	other	1095183	1095183	0	+	1	3	133	138	0.6666666666666666
CP008925.1	h6.sal.bam	other	1095184	1095184	0	+	3	1	135	137	3.0
CP008925.1	h6.sal.bam	other	1095185	1095185	0	+	3	3	131	139	3.0
CP008925.1	h6.sal.bam	other	1095186	1095186	0	+	3	1	134	137	3.0
CP008925.1	h6.sal.bam	other	1095187	1095187	0	+	1	7	135	139	1.0
CP008925.1	h6.sal.bam	other	1095188	1095188	0	+	2	4	130	132	1.3333333333333333
CP008925.1	h6.sal.bam	other	1095189	1095189	0	+	0	5	130	129	0.0
CP008925.1	h6.sal.bam	other	1095190	1095190	0	+	0	2	130	124	0.0
CP008925.1	h6.sal.bam	other	1095191	1095191	0	+	2	1	131	123	2.0
CP008925.1	h6.sal.bam	other	1095192	1095192	0	+	5	0	134	122	5.0
CP008925.1	h6.sal.bam	other	1095193	1095193	0	+	4	7	135	122	4.0
CP008925.1	h6.sal.bam	other	1095194	1095194	0	+	0	1	135	119	0.0
CP008925.1	h6.sal.bam	other	1095195	1095195	0	+	0	0	135	118	0.0
CP008925.1	h6.sal.bam	other	1095196	1095196	0	+	3	2	133	121	3.0
CP008925.1	h6.sal.bam	other	1095197	1095197	0	+	4	1	136	119	4.0
CP008925.1	h6.sal.bam	other	1095198	1095198	0	+	0	3	136	118	0.0
CP008925.1	h6.sal.bam	other	1095199	1095199	0	+	1	1	136	115	1.0
CP008925.1	h6.sal.bam	other	1095200	1095200	0	+	4	4	140	114	4.0
CP008925.1	h6.sal.bam	other	1095201	1095201	0	+	1	1	140	116	1.0
CP008925.1	h6.sal.bam	other	1095202	1095202	0	+	0	3	140	118	0.0
CP008925.1	h6.sal.bam	other	1095203	1095203	0	+	1	1	140	115	1.0
CP008925.1	h6.sal.bam	other	1095204	1095204	0	+	3	1	141	118	3.0
CP008925.1	h6.sal.bam	other	1095205	1095205	0	+	5	3	143	118	5.0
CP008925.1	h6.sal.bam	other	1095206	1095206	0	+	3	1	142	116	3.0
CP008925.1	h6.sal.bam	other	1095207	1095207	0	+	5	1	147	117	5.0
CP008925.1	h6.sal.bam	other	1095208	1095208	0	+	1	2	148	118	1.0
CP008925.1	h6.sal.bam	other	1095209	1095209	0	+	1	3	143	119	1.0
CP008925.1	h6.sal.bam	other	1095210	1095210	0	+	4	3	142	120	4.0
CP008925.1	h6.sal.bam	other	1095211	1095211	0	+	2	0	144	117	2.0
CP008925.1	h6.sal.bam	other	1095212	1095212	0	+	0	1	144	118	0.0
CP008925.1	h6.sal.bam	other	1095213	1095213	0	+	2	4	145	117	2.0
CP008925.1	h6.sal.bam	other	1095214	1095214	0	+	2	1	146	113	2.0
CP008925.1	h6.sal.bam	other	1095215	1095215	0	+	3	1	148	118	3.0
CP008925.1	h6.sal.bam	other	1095216	1095216	0	+	3	2	147	117	3.0
CP008925.1	h6.sal.bam	other	1095217	1095217	0	+	4	1	147	116	4.0
CP008925.1	h6.sal.bam	other	1095218	1095218	0	+	0	3	147	115	0.0
CP008925.1	h6.sal.bam	other	1095219	1095219	0	+	3	1	150	113	3.0
CP008925.1	h6.sal.bam	other	1095220	1095220	0	+	0	3	148	112	0.0
CP008925.1	h6.sal.bam	other	1095221	1095221	0	+	2	1	150	109	2.0
CP008925.1	h6.sal.bam	other	1095222	1095222	0	+	1	1	149	109	1.0
CP008925.1	h6.sal.bam	other	1095223	1095223	0	+	2	1	151	109	2.0
CP008925.1	h6.sal.bam	other	1095224	1095224	0	+	3	2	146	108	3.0
CP008925.1	h6.sal.bam	other	1095225	1095225	0	+	1	0	138	106	1.0
CP008925.1	h6.sal.bam	other	1095226	1095226	0	+	0	1	137	108	0.0
CP008925.1	h6.sal.bam	other	1095227	1095227	0	+	1	2	133	109	1.0
CP008925.1	h6.sal.bam	other	1095228	1095228	0	+	1	0	134	107	1.0
CP008925.1	h6.sal.bam	other	1095229	1095229	0	+	0	1	133	121	0.0
CP008925.1	h6.sal.bam	other	1095230	1095230	0	+	6	5	134	121	6.0
CP008925.1	h6.sal.bam	other	1095231	1095231	0	+	0	2	130	117	0.0
CP008925.1	h6.sal.bam	other	1095232	1095232	0	+	0	3	129	115	0.0
CP008925.1	h6.sal.bam	other	1095233	1095233	0	+	0	0	124	112	0.0
CP008925.1	h6.sal.bam	other	1095234	1095234	0	+	0	3	123	120	0.0
CP008925.1	h6.sal.bam	other	1095235	1095235	0	+	3	7	125	124	2.0
CP008925.1	h6.sal.bam	other	1095236	1095236	0	+	6	1	130	118	6.0
CP008925.1	h6.sal.bam	other	1095237	1095237	0	+	4	0	133	119	2.6666666666666665
CP008925.1	h6.sal.bam	other	1095238	1095238	0	+	4	0	137	119	2.6666666666666665
CP008925.1	h6.sal.bam	other	1095239	1095239	0	+	1	1	136	119	0.5
CP008925.1	h6.sal.bam	other	1095240	1095240	0	+	2	5	136	120	1.0
CP008925.1	h6.sal.bam	other	1095241	1095241	0	+	1	3	136	115	0.5
CP008925.1	h6.sal.bam	other	1095242	1095242	0	+	0	0	134	116	0.0
CP008925.1	h6.sal.bam	other	1095243	1095243	0	+	1	3	135	116	0.6666666666666666
CP008925.1	h6.sal.bam	other	1095244	1095244	0	+	2	0	136	116	1.0
CP008925.1	h6.sal.bam	other	1095245	1095245	0	+	1	2	134	118	0.5
CP008925.1	h6.sal.bam	other	1095246	1095246	0	+	3	2	137	116	1.5
CP008925.1	h6.sal.bam	other	1095247	1095247	0	+	0	0	137	116	0.0
CP008925.1	h6.sal.bam	other	1095248	1095248	0	+	0	0	136	119	0.0
CP008925.1	h6.sal.bam	other	1095249	1095249	0	+	2	1	136	120	1.0
CP008925.1	h6.sal.bam	other	1095250	1095250	0	+	0	1	133	120	0.0
CP008925.1	h6.sal.bam	other	1095251	1095251	0	+	2	1	134	119	1.0
CP008925.1	h6.sal.bam	other	1095252	1095252	0	+	2	2	136	118	1.0
CP008925.1	h6.sal.bam	other	1095253	1095253	0	+	0	1	134	120	0.0
CP008925.1	h6.sal.bam	other	1095254	1095254	0	+	2	5	136	119	1.0
CP008925.1	h6.sal.bam	other	1095255	1095255	0	+	2	0	136	114	1.3333333333333333
CP008925.1	h6.sal.bam	other	1095256	1095256	0	+	0	0	135	114	0.0
CP008925.1	h6.sal.bam	other	1095257	1095257	0	+	1	0	135	114	1.0
CP008925.1	h6.sal.bam	other	1095258	1095258	0	+	1	2	135	119	1.0
CP008925.1	h6.sal.bam	other	1095259	1095259	0	+	2	3	128	118	1.3333333333333333
CP008925.1	h6.sal.bam	other	1095260	1095260	0	+	0	1	128	116	0.0
CP008925.1	h6.sal.bam	other	1095261	1095261	0	+	0	3	128	117	0.0
CP008925.1	h6.sal.bam	other	1095262	1095262	0	+	2	0	128	116	2.0
CP008925.1	h6.sal.bam	other	1095263	1095263	0	+	1	1	127	116	1.0
CP008925.1	h6.sal.bam	other	1095264	1095264	0	+	2	0	129	115	2.0
CP008925.1	h6.sal.bam	other	1095265	1095265	0	+	3	1	129	123	3.0
CP008925.1	h6.sal.bam	other	1095266	1095266	0	+	0	1	129	122	0.0
CP008925.1	h6.sal.bam	other	1095267	1095267	0	+	4	1	129	125	4.0
CP008925.1	h6.sal.bam	other	1095268	1095268	0	+	3	3	128	126	3.0
CP008925.1	h6.sal.bam	other	1095269	1095269	0	+	2	0	130	124	2.0
CP008925.1	h6.sal.bam	other	1095270	1095270	0	+	1	3	131	124	1.0
CP008925.1	h6.sal.bam	other	1095271	1095271	0	+	0	0	125	122	0.0
CP008925.1	h6.sal.bam	other	1095272	1095272	0	+	1	3	126	125	1.0
CP008925.1	h6.sal.bam	other	1095273	1095273	0	+	0	2	126	122	0.0
CP008925.1	h6.sal.bam	other	1095274	1095274	0	+	0	1	124	122	0.0
CP008925.1	h6.sal.bam	other	1095275	1095275	0	+	1	0	120	123	1.0
CP008925.1	h6.sal.bam	other	1095276	1095276	0	+	4	4	124	126	4.0
CP008925.1	h6.sal.bam	other	1095277	1095277	0	+	1	0	125	123	1.0
CP008925.1	h6.sal.bam	other	1095278	1095278	0	+	5	4	130	123	5.0
CP008925.1	h6.sal.bam	other	1095279	1095279	0	+	0	0	127	119	0.0
CP008925.1	h6.sal.bam	other	1095280	1095280	0	+	2	1	124	119	2.0
CP008925.1	h6.sal.bam	other	1095281	1095281	0	+	3	1	124	118	3.0
CP008925.1	h6.sal.bam	other	1095282	1095282	0	+	3	2	122	124	2.0
CP008925.1	h6.sal.bam	other	1095283	1095283	0	+	2	4	123	122	1.3333333333333333
CP008925.1	h6.sal.bam	other	1095284	1095284	0	+	2	3	123	120	1.0
CP008925.1	h6.sal.bam	other	1095285	1095285	0	+	1	0	118	121	0.5
CP008925.1	h6.sal.bam	other	1095286	1095286	0	+	1	1	119	123	0.6666666666666666
CP008925.1	h6.sal.bam	other	1095287	1095287	0	+	2	4	121	122	1.3333333333333333
CP008925.1	h6.sal.bam	other	1095288	1095288	0	+	3	0	122	118	2.0
CP008925.1	h6.sal.bam	other	1095289	1095289	0	+	2	1	119	121	1.3333333333333333
CP008925.1	h6.sal.bam	other	1095290	1095290	0	+	0	1	112	123	0.0
CP008925.1	h6.sal.bam	other	1095291	1095291	0	+	3	2	115	122	1.5
CP008925.1	h6.sal.bam	other	1095292	1095292	0	+	4	0	119	121	2.0
CP008925.1	h6.sal.bam	other	1095293	1095293	0	+	1	0	120	123	0.5
CP008925.1	h6.sal.bam	other	1095294	1095294	0	+	2	0	117	126	1.0
CP008925.1	h6.sal.bam	other	1095295	1095295	0	+	2	0	119	127	1.0
CP008925.1	h6.sal.bam	other	1095296	1095296	0	+	1	0	120	130	0.5
CP008925.1	h6.sal.bam	other	1095297	1095297	0	+	0	1	117	132	0.0
CP008925.1	h6.sal.bam	other	1095298	1095298	0	+	2	0	119	131	1.0
CP008925.1	h6.sal.bam	other	1095299	1095299	0	+	1	0	117	134	0.5
CP008925.1	h6.sal.bam	other	1095300	1095300	0	+	0	2	116	135	0.0
CP008925.1	h6.sal.bam	other	1095301	1095301	0	+	2	2	117	136	1.0
CP008925.1	h6.sal.bam	other	1095302	1095302	0	+	1	8	118	136	0.5
CP008925.1	h6.sal.bam	other	1095303	1095303	0	+	1	6	118	129	0.5
CP008925.1	h6.sal.bam	other	1095304	1095304	0	+	2	1	120	123	1.0
CP008925.1	h6.sal.bam	other	1095305	1095305	0	+	1	2	116	122	0.5
CP008925.1	h6.sal.bam	other	1095306	1095306	0	+	5	1	121	124	2.5
CP008925.1	h6.sal.bam	other	1095307	1095307	0	+	1	2	122	124	0.5
CP008925.1	h6.sal.bam	other	1095308	1095308	0	+	1	5	123	122	0.5
CP008925.1	h6.sal.bam	other	1095309	1095309	0	+	3	6	126	124	1.5
CP008925.1	h6.sal.bam	other	1095310	1095310	0	+	1	1	124	118	0.5
CP008925.1	h6.sal.bam	other	1095311	1095311	0	+	1	2	118	117	0.5
CP008925.1	h6.sal.bam	other	1095312	1095312	0	+	1	1	116	117	0.5
CP008925.1	h6.sal.bam	other	1095313	1095313	0	+	1	1	113	116	0.5
CP008925.1	h6.sal.bam	other	1095314	1095314	0	+	3	0	115	116	1.5
CP008925.1	h6.sal.bam	other	1095315	1095315	0	+	3	0	115	117	1.5
CP008925.1	h6.sal.bam	other	1095316	1095316	0	+	1	4	116	117	0.5
CP008925.1	h6.sal.bam	other	1095317	1095317	0	+	0	2	115	113	0.0
CP008925.1	h6.sal.bam	other	1095318	1095318	0	+	2	1	117	112	1.0
CP008925.1	h6.sal.bam	other	1095319	1095319	0	+	2	2	116	112	1.0
CP008925.1	h6.sal.bam	other	1095320	1095320	0	+	0	1	114	110	0.0
CP008925.1	h6.sal.bam	other	1095321	1095321	0	+	3	2	115	112	1.5
CP008925.1	h6.sal.bam	other	1095322	1095322	0	+	6	4	121	111	3.0
CP008925.1	h6.sal.bam	other	1095323	1095323	0	+	1	1	120	107	0.5
CP008925.1	h6.sal.bam	other	1095324	1095324	0	+	2	1	118	107	1.0
CP008925.1	h6.sal.bam	other	1095325	1095325	0	+	4	2	122	106	2.0
CP008925.1	h6.sal.bam	other	1095326	1095326	0	+	3	2	125	105	1.5
CP008925.1	h6.sal.bam	other	1095327	1095327	0	+	1	1	126	105	0.5
CP008925.1	h6.sal.bam	other	1095328	1095328	0	+	1	0	127	104	0.5
CP008925.1	h6.sal.bam	other	1095329	1095329	0	+	2	0	128	105	1.0
CP008925.1	h6.sal.bam	other	1095330	1095330	0	+	3	2	129	105	1.5
CP008925.1	h6.sal.bam	other	1095331	1095331	0	+	1	2	130	106	0.5
CP008925.1	h6.sal.bam	other	1095332	1095332	0	+	2	0	130	106	1.0
CP008925.1	h6.sal.bam	other	1095333	1095333	0	+	1	1	130	106	0.5
CP008925.1	h6.sal.bam	other	1095334	1095334	0	+	2	1	131	109	1.0
CP008925.1	h6.sal.bam	other	1095335	1095335	0	+	3	2	134	110	1.5
CP008925.1	h6.sal.bam	other	1095336	1095336	0	+	1	1	133	108	0.5
CP008925.1	h6.sal.bam	GAAC	1095337	1095337	1095345	+	3	3	136	107	1.5
CP008925.1	h6.sal.bam	other	1095338	1095338	0	+	2	2	135	107	1.0
CP008925.1	h6.sal.bam	GAAC	1095339	1095339	1095345	+	1	3	136	105	0.5
CP008925.1	h6.sal.bam	other	1095340	1095340	0	+	2	2	135	103	1.0
CP008925.1	h6.sal.bam	other	1095341	1095341	0	+	5	2	140	102	2.5
CP008925.1	h6.sal.bam	other	1095342	1095342	0	+	2	1	135	101	1.0
CP008925.1	h6.sal.bam	other	1095343	1095343	0	+	2	1	137	101	1.0
CP008925.1	h6.sal.bam	other	1095344	1095344	0	+	2	0	137	101	1.3333333333333333
CP008925.1	h6.sal.bam	other	1095345	1095345	0	+	1	1	137	107	0.6666666666666666
CP008925.1	h6.sal.bam	other	1095346	1095346	0	+	4	3	140	108	2.6666666666666665
CP008925.1	h6.sal.bam	other	1095347	1095347	0	+	1	0	141	107	0.6666666666666666
CP008925.1	h6.sal.bam	other	1095348	1095348	0	+	2	2	143	109	1.3333333333333333
CP008925.1	h6.sal.bam	other	1095349	1095349	0	+	1	2	144	107	0.6666666666666666
CP008925.1	h6.sal.bam	other	1095350	1095350	0	+	1	3	143	105	0.5
CP008925.1	h6.sal.bam	other	1095351	1095351	0	+	2	1	142	105	1.3333333333333333
CP008925.1	h6.sal.bam	other	1095352	1095352	0	+	1	0	142	107	0.6666666666666666
CP008925.1	h6.sal.bam	other	1095353	1095353	0	+	0	1	137	108	0.0
CP008925.1	h6.sal.bam	GAAC	1095354	1095354	1095345	+	5	3	142	109	3.3333333333333335
CP008925.1	h6.sal.bam	other	1095355	1095355	0	+	5	0	145	106	2.5
CP008925.1	h6.sal.bam	GAAC	1095356	1095356	1095345	+	4	4	143	107	2.6666666666666665
CP008925.1	h6.sal.bam	other	1095357	1095357	0	+	1	3	144	103	0.6666666666666666
CP008925.1	h6.sal.bam	other	1095358	1095358	0	+	2	2	141	102	1.3333333333333333
CP008925.1	h6.sal.bam	other	1095359	1095359	0	+	4	2	145	101	2.6666666666666665
CP008925.1	h6.sal.bam	other	1095360	1095360	0	+	1	2	146	100	0.5
CP008925.1	h6.sal.bam	other	1095361	1095361	0	+	5	1	150	98	2.5
CP008925.1	h6.sal.bam	other	1095362	1095362	0	+	3	2	151	98	1.5
CP008925.1	h6.sal.bam	other	1095363	1095363	0	+	2	0	150	96	1.0
CP008925.1	h6.sal.bam	other	1095364	1095364	0	+	3	3	148	96	1.5
CP008925.1	h6.sal.bam	other	1095365	1095365	0	+	2	1	150	93	1.0
CP008925.1	h6.sal.bam	other	1095366	1095366	0	+	1	1	151	93	0.5
CP008925.1	h6.sal.bam	other	1095367	1095367	0	+	4	1	150	96	2.0
CP008925.1	h6.sal.bam	other	1095368	1095368	0	+	0	2	149	95	0.0
CP008925.1	h6.sal.bam	other	1095369	1095369	0	+	2	1	150	95	1.3333333333333333
CP008925.1	h6.sal.bam	other	1095370	1095370	0	+	2	3	150	96	1.3333333333333333
CP008925.1	h6.sal.bam	other	1095371	1095371	0	+	0	3	149	93	0.0
CP008925.1	h6.sal.bam	other	1095372	1095372	0	+	1	2	150	94	1.0
CP008925.1	h6.sal.bam	other	1095373	1095373	0	+	1	1	149	92	1.0
CP008925.1	h6.sal.bam	other	1095374	1095374	0	+	2	2	150	91	2.0
CP008925.1	h6.sal.bam	other	1095375	1095375	0	+	1	1	151	89	1.0
CP008925.1	h6.sal.bam	other	1095376	1095376	0	+	1	2	150	88	1.0
CP008925.1	h6.sal.bam	other	1095377	1095377	0	+	0	2	148	86	0.0
CP008925.1	h6.sal.bam	other	1095378	1095378	0	+	1	0	148	86	1.0
CP008925.1	h6.sal.bam	other	1095379	1095379	0	+	2	0	147	86	2.0
CP008925.1	h6.sal.bam	other	1095380	1095380	0	+	1	5	148	86	1.0
CP008925.1	h6.sal.bam	other	1095381	1095381	0	+	2	0	146	85	2.0
CP008925.1	h6.sal.bam	other	1095382	1095382	0	+	0	6	145	85	0.0
CP008925.1	h6.sal.bam	other	1095383	1095383	0	+	3	0	147	79	3.0
CP008925.1	h6.sal.bam	other	1095384	1095384	0	+	4	1	148	83	4.0
CP008925.1	h6.sal.bam	other	1095385	1095385	0	+	2	1	149	82	2.0
CP008925.1	h6.sal.bam	other	1095386	1095386	0	+	1	0	148	83	1.0
CP008925.1	h6.sal.bam	other	1095387	1095387	0	+	1	0	149	83	1.0
CP008925.1	h6.sal.bam	other	1095388	1095388	0	+	0	2	148	83	0.0
CP008925.1	h6.sal.bam	other	1095389	1095389	0	+	0	0	145	81	0.0
CP008925.1	h6.sal.bam	other	1095390	1095390	0	+	0	1	142	81	0.0
CP008925.1	h6.sal.bam	other	1095391	1095391	0	+	1	1	142	82	1.0
CP008925.1	h6.sal.bam	other	1095392	1095392	0	+	2	0	142	82	2.0
CP008925.1	h6.sal.bam	other	1095393	1095393	0	+	0	1	140	82	0.0
CP008925.1	h6.sal.bam	other	1095394	1095394	0	+	1	2	141	83	1.0
CP008925.1	h6.sal.bam	other	1095395	1095395	0	+	6	2	146	81	6.0
CP008925.1	h6.sal.bam	other	1095396	1095396	0	+	0	0	143	79	0.0
CP008925.1	h6.sal.bam	other	1095397	1095397	0	+	0	0	138	82	0.0
CP008925.1	h6.sal.bam	other	1095398	1095398	0	+	2	1	137	82	2.0
CP008925.1	h6.sal.bam	other	1095399	1095399	0	+	0	0	137	81	0.0
CP008925.1	h6.sal.bam	other	1095400	1095400	0	+	2	1	135	82	2.0
CP008925.1	h6.sal.bam	other	1095401	1095401	0	+	0	1	131	82	0.0
CP008925.1	h6.sal.bam	other	1095402	1095402	0	+	1	0	132	81	1.0
CP008925.1	h6.sal.bam	other	1095403	1095403	0	+	0	1	129	83	0.0
CP008925.1	h6.sal.bam	other	1095404	1095404	0	+	3	1	132	82	3.0
CP008925.1	h6.sal.bam	other	1095405	1095405	0	+	3	3	132	82	3.0
CP008925.1	h6.sal.bam	other	1095406	1095406	0	+	0	1	131	82	0.0
CP008925.1	h6.sal.bam	other	1095407	1095407	0	+	1	4	130	82	1.0
CP008925.1	h6.sal.bam	other	1095408	1095408	0	+	1	2	129	79	1.0
CP008925.1	h6.sal.bam	other	1095409	1095409	0	+	2	0	129	77	2.0
CP008925.1	h6.sal.bam	other	1095410	1095410	0	+	4	0	131	80	4.0
CP008925.1	h6.sal.bam	other	1095411	1095411	0	+	0	1	130	83	0.0
CP008925.1	h6.sal.bam	other	1095412	1095412	0	+	2	2	129	82	2.0
CP008925.1	h6.sal.bam	other	1095413	1095413	0	+	1	0	128	80	1.0
CP008925.1	h6.sal.bam	other	1095414	1095414	0	+	2	1	129	82	2.0
CP008925.1	h6.sal.bam	other	1095415	1095415	0	+	0	1	122	86	0.0
CP008925.1	h6.sal.bam	other	1095416	1095416	0	+	0	1	119	85	0.0
CP008925.1	h6.sal.bam	other	1095417	1095417	0	+	0	1	115	84	0.0
CP008925.1	h6.sal.bam	other	1095418	1095418	0	+	3	3	118	86	3.0
CP008925.1	h6.sal.bam	other	1095419	1095419	0	+	1	3	119	83	1.0
CP008925.1	h6.sal.bam	other	1095420	1095420	0	+	1	2	119	80	1.0
CP008925.1	h6.sal.bam	other	1095421	1095421	0	+	1	2	116	82	1.0
CP008925.1	h6.sal.bam	other	1095422	1095422	0	+	3	2	116	80	3.0
CP008925.1	h6.sal.bam	other	1095423	1095423	0	+	1	0	117	82	1.0
CP008925.1	h6.sal.bam	other	1095424	1095424	0	+	0	0	116	82	0.0
CP008925.1	h6.sal.bam	other	1095425	1095425	0	+	0	3	115	82	0.0
CP008925.1	h6.sal.bam	other	1095426	1095426	0	+	0	3	113	82	0.0
CP008925.1	h6.sal.bam	other	1095427	1095427	0	+	1	1	113	79	1.0
CP008925.1	h6.sal.bam	other	1095428	1095428	0	+	2	2	115	78	2.0
CP008925.1	h6.sal.bam	other	1095429	1095429	0	+	2	0	101	77	2.0
CP008925.1	h6.sal.bam	other	1095430	1095430	0	+	2	1	103	78	2.0
CP008925.1	h6.sal.bam	other	1095431	1095431	0	+	3	1	101	82	3.0
CP008925.1	h6.sal.bam	other	1095432	1095432	0	+	0	1	101	81	0.0
CP008925.1	h6.sal.bam	other	1095433	1095433	0	+	0	1	101	90	0.0
CP008925.1	h6.sal.bam	other	1095434	1095434	0	+	1	1	101	89	1.0
CP008925.1	h6.sal.bam	other	1095435	1095435	0	+	2	0	98	92	2.0
CP008925.1	h6.sal.bam	other	1095436	1095436	0	+	0	1	94	93	0.0
CP008925.1	h6.sal.bam	other	1095437	1095437	0	+	1	0	94	94	1.0
CP008925.1	h6.sal.bam	other	1095438	1095438	0	+	1	0	92	94	1.0
CP008925.1	h6.sal.bam	other	1095439	1095439	0	+	0	0	92	94	0.0
CP008925.1	h6.sal.bam	other	1095440	1095440	0	+	3	1	94	94	3.0
CP008925.1	h6.sal.bam	other	1095441	1095441	0	+	1	4	94	99	1.0
CP008925.1	h6.sal.bam	other	1095442	1095442	0	+	2	0	92	98	2.0
CP008925.1	h6.sal.bam	other	1095443	1095443	0	+	1	2	93	104	1.0
CP008925.1	h6.sal.bam	other	1095444	1095444	0	+	0	2	91	102	0.0
CP008925.1	h6.sal.bam	other	1095445	1095445	0	+	0	4	89	101	0.0
CP008925.1	h6.sal.bam	other	1095446	1095446	0	+	2	0	91	99	2.0
CP008925.1	h6.sal.bam	other	1095447	1095447	0	+	2	0	91	104	2.0
CP008925.1	h6.sal.bam	other	1095448	1095448	0	+	0	0	91	106	0.0
CP008925.1	h6.sal.bam	other	1095449	1095449	0	+	1	0	89	108	1.0
CP008925.1	h6.sal.bam	other	1095450	1095450	0	+	1	2	90	109	1.0
CP008925.1	h6.sal.bam	other	1095451	1095451	0	+	1	0	90	107	1.0
CP008925.1	h6.sal.bam	other	1095452	1095452	0	+	0	1	90	112	0.0
CP008925.1	h6.sal.bam	other	1095453	1095453	0	+	0	2	89	111	0.0
CP008925.1	h6.sal.bam	other	1095454	1095454	0	+	0	1	87	110	0.0
CP008925.1	h6.sal.bam	other	1095455	1095455	0	+	5	1	91	114	5.0
CP008925.1	h6.sal.bam	other	1095456	1095456	0	+	3	0	92	115	3.0
CP008925.1	h6.sal.bam	other	1095457	1095457	0	+	1	2	90	116	1.0
CP008925.1	h6.sal.bam	other	1095458	1095458	0	+	2	2	88	115	2.0
CP008925.1	h6.sal.bam	other	1095459	1095459	0	+	3	0	89	114	3.0
CP008925.1	h6.sal.bam	other	1095460	1095460	0	+	4	2	93	117	4.0
CP008925.1	h6.sal.bam	other	1095461	1095461	0	+	1	0	92	116	1.0
CP008925.1	h6.sal.bam	other	1095462	1095462	0	+	0	0	92	117	0.0
CP008925.1	h6.sal.bam	other	1095463	1095463	0	+	1	0	93	119	1.0
CP008925.1	h6.sal.bam	other	1095464	1095464	0	+	2	1	94	119	2.0
CP008925.1	h6.sal.bam	other	1095465	1095465	0	+	2	1	96	118	2.0
CP008925.1	h6.sal.bam	other	1095466	1095466	0	+	0	1	95	119	0.0
CP008925.1	h6.sal.bam	other	1095467	1095467	0	+	0	1	93	118	0.0
CP008925.1	h6.sal.bam	other	1095468	1095468	0	+	0	1	92	118	0.0
CP008925.1	h6.sal.bam	other	1095469	1095469	0	+	3	0	95	118	3.0
CP008925.1	h6.sal.bam	other	1095470	1095470	0	+	2	2	92	118	2.0
CP008925.1	h6.sal.bam	other	1095471	1095471	0	+	2	1	94	119	2.0
CP008925.1	h6.sal.bam	other	1095472	1095472	0	+	4	0	96	120	4.0
CP008925.1	h6.sal.bam	other	1095473	1095473	0	+	1	1	93	122	1.0
CP008925.1	h6.sal.bam	other	1095474	1095474	0	+	4	1	97	122	4.0
CP008925.1	h6.sal.bam	other	1095475	1095475	0	+	2	0	99	124	2.0
CP008925.1	h6.sal.bam	other	1095476	1095476	0	+	0	2	99	124	0.0
CP008925.1	h6.sal.bam	other	1095477	1095477	0	+	4	1	103	123	4.0
CP008925.1	h6.sal.bam	other	1095478	1095478	0	+	3	0	106	126	3.0
CP008925.1	h6.sal.bam	other	1095479	1095479	0	+	1	1	105	126	1.0
CP008925.1	h6.sal.bam	other	1095480	1095480	0	+	1	2	103	128	1.0
CP008925.1	h6.sal.bam	other	1095481	1095481	0	+	4	1	106	126	4.0
CP008925.1	h6.sal.bam	other	1095482	1095482	0	+	2	1	108	126	2.0
CP008925.1	h6.sal.bam	other	1095483	1095483	0	+	2	1	103	125	2.0
CP008925.1	h6.sal.bam	other	1095484	1095484	0	+	0	5	103	124	0.0
CP008925.1	h6.sal.bam	other	1095485	1095485	0	+	0	1	103	119	0.0
CP008925.1	h6.sal.bam	other	1095486	1095486	0	+	1	2	104	120	1.0
CP008925.1	h6.sal.bam	other	1095487	1095487	0	+	3	1	105	118	3.0
CP008925.1	h6.sal.bam	other	1095488	1095488	0	+	1	4	105	118	1.0
CP008925.1	h6.sal.bam	other	1095489	1095489	0	+	0	0	103	114	0.0
CP008925.1	h6.sal.bam	other	1095490	1095490	0	+	3	0	106	117	3.0
CP008925.1	h6.sal.bam	other	1095491	1095491	0	+	0	2	106	117	0.0
CP008925.1	h6.sal.bam	other	1095492	1095492	0	+	1	1	107	119	1.0
CP008925.1	h6.sal.bam	other	1095493	1095493	0	+	1	1	104	119	1.0
CP008925.1	h6.sal.bam	other	1095494	1095494	0	+	0	2	103	119	0.0
CP008925.1	h6.sal.bam	other	1095495	1095495	0	+	1	1	103	118	1.0
CP008925.1	h6.sal.bam	other	1095496	1095496	0	+	1	1	104	117	1.0
CP008925.1	h6.sal.bam	other	1095497	1095497	0	+	2	3	102	116	2.0
CP008925.1	h6.sal.bam	other	1095498	1095498	0	+	0	1	101	120	0.0
CP008925.1	h6.sal.bam	other	1095499	1095499	0	+	2	1	103	120	2.0
CP008925.1	h6.sal.bam	other	1095500	1095500	0	+	2	1	104	120	2.0
CP008925.1	h6.sal.bam	other	1095501	1095501	0	+	1	0	105	122	1.0
CP008925.1	h6.sal.bam	other	1095502	1095502	0	+	1	2	106	122	1.0
CP008925.1	h6.sal.bam	other	1095503	1095503	0	+	0	0	104	122	0.0
CP008925.1	h6.sal.bam	other	1095504	1095504	0	+	2	2	99	124	2.0
CP008925.1	h6.sal.bam	other	1095505	1095505	0	+	0	5	99	124	0.0
CP008925.1	h6.sal.bam	other	1095506	1095506	0	+	0	3	99	120	0.0
CP008925.1	h6.sal.bam	other	1095507	1095507	0	+	0	4	99	119	0.0
CP008925.1	h6.sal.bam	other	1095508	1095508	0	+	2	0	101	117	2.0
CP008925.1	h6.sal.bam	other	1095509	1095509	0	+	4	4	104	117	4.0
CP008925.1	h6.sal.bam	other	1095510	1095510	0	+	4	1	107	113	4.0
CP008925.1	h6.sal.bam	other	1095511	1095511	0	+	1	2	108	121	1.0
CP008925.1	h6.sal.bam	other	1095512	1095512	0	+	1	0	107	120	1.0
CP008925.1	h6.sal.bam	other	1095513	1095513	0	+	1	2	108	120	1.0
CP008925.1	h6.sal.bam	other	1095514	1095514	0	+	3	4	108	120	3.0
CP008925.1	h6.sal.bam	other	1095515	1095515	0	+	1	6	109	116	1.0
CP008925.1	h6.sal.bam	other	1095516	1095516	0	+	0	0	104	113	0.0
CP008925.1	h6.sal.bam	other	1095517	1095517	0	+	4	3	108	116	4.0
CP008925.1	h6.sal.bam	other	1095518	1095518	0	+	3	0	110	113	3.0
CP008925.1	h6.sal.bam	other	1095519	1095519	0	+	1	1	111	113	1.0
CP008925.1	h6.sal.bam	other	1095520	1095520	0	+	5	3	116	112	5.0
CP008925.1	h6.sal.bam	other	1095521	1095521	0	+	5	4	119	111	5.0
CP008925.1	h6.sal.bam	other	1095522	1095522	0	+	1	2	119	107	1.0
CP008925.1	h6.sal.bam	other	1095523	1095523	0	+	1	2	120	106	1.0
CP008925.1	h6.sal.bam	other	1095524	1095524	0	+	1	1	119	106	1.0
CP008925.1	h6.sal.bam	other	1095525	1095525	0	+	0	2	119	105	0.0
CP008925.1	h6.sal.bam	other	1095526	1095526	0	+	3	3	121	103	3.0
CP008925.1	h6.sal.bam	other	1095527	1095527	0	+	3	0	124	103	3.0
CP008925.1	h6.sal.bam	other	1095528	1095528	0	+	1	1	125	104	1.0
CP008925.1	h6.sal.bam	other	1095529	1095529	0	+	1	5	126	105	1.0
CP008925.1	h6.sal.bam	other	1095530	1095530	0	+	2	1	123	101	2.0
CP008925.1	h6.sal.bam	other	1095531	1095531	0	+	1	1	121	100	1.0
CP008925.1	h6.sal.bam	other	1095532	1095532	0	+	2	2	117	104	2.0
CP008925.1	h6.sal.bam	other	1095533	1095533	0	+	0	1	117	102	0.0
CP008925.1	h6.sal.bam	other	1095534	1095534	0	+	0	3	117	103	0.0
CP008925.1	h6.sal.bam	other	1095535	1095535	0	+	1	1	114	104	1.0
CP008925.1	h6.sal.bam	other	1095536	1095536	0	+	0	1	113	104	0.0
CP008925.1	h6.sal.bam	other	1095537	1095537	0	+	0	1	112	105	0.0
CP008925.1	h6.sal.bam	other	1095538	1095538	0	+	2	0	114	104	2.0
CP008925.1	h6.sal.bam	other	1095539	1095539	0	+	1	2	113	110	1.0
CP008925.1	h6.sal.bam	other	1095540	1095540	0	+	1	0	112	109	1.0
CP008925.1	h6.sal.bam	other	1095541	1095541	0	+	1	0	113	109	1.0
CP008925.1	h6.sal.bam	other	1095542	1095542	0	+	1	1	114	111	1.0
CP008925.1	h6.sal.bam	other	1095543	1095543	0	+	1	2	115	111	1.0
CP008925.1	h6.sal.bam	other	1095544	1095544	0	+	2	2	114	111	2.0
CP008925.1	h6.sal.bam	other	1095545	1095545	0	+	0	0	112	109	0.0
CP008925.1	h6.sal.bam	other	1095546	1095546	0	+	0	2	110	109	0.0
CP008925.1	h6.sal.bam	other	1095547	1095547	0	+	0	2	106	107	0.0
CP008925.1	h6.sal.bam	other	1095548	1095548	0	+	0	2	105	109	0.0
CP008925.1	h6.sal.bam	other	1095549	1095549	0	+	0	2	101	107	0.0
CP008925.1	h6.sal.bam	other	1095550	1095550	0	+	0	1	99	106	0.0
CP008925.1	h6.sal.bam	other	1095551	1095551	0	+	0	0	95	107	0.0
CP008925.1	h6.sal.bam	other	1095552	1095552	0	+	0	4	95	107	0.0
CP008925.1	h6.sal.bam	other	1095553	1095553	0	+	0	1	90	103	0.0
CP008925.1	h6.sal.bam	other	1095554	1095554	0	+	0	2	89	102	0.0
CP008925.1	h6.sal.bam	other	1095555	1095555	0	+	1	0	88	107	1.0
CP008925.1	h6.sal.bam	other	1095556	1095556	0	+	4	1	88	111	4.0
CP008925.1	h6.sal.bam	other	1095557	1095557	0	+	1	0	86	111	1.0
CP008925.1	h6.sal.bam	other	1095558	1095558	0	+	2	0	87	114	2.0
CP008925.1	h6.sal.bam	other	1095559	1095559	0	+	0	0	86	117	0.0
CP008925.1	h6.sal.bam	other	1095560	1095560	0	+	0	2	86	117	0.0
CP008925.1	h6.sal.bam	other	1095561	1095561	0	+	1	0	86	117	1.0
CP008925.1	h6.sal.bam	other	1095562	1095562	0	+	2	1	77	117	2.0
CP008925.1	h6.sal.bam	other	1095563	1095563	0	+	0	0	76	116	0.0
CP008925.1	h6.sal.bam	other	1095564	1095564	0	+	0	3	76	117	0.0
CP008925.1	h6.sal.bam	other	1095565	1095565	0	+	3	2	72	118	3.0
CP008925.1	h6.sal.bam	other	1095566	1095566	0	+	1	2	73	117	1.0
CP008925.1	h6.sal.bam	other	1095567	1095567	0	+	2	1	75	115	2.0
CP008925.1	h6.sal.bam	other	1095568	1095568	0	+	1	1	76	115	1.0
CP008925.1	h6.sal.bam	other	1095569	1095569	0	+	2	1	78	115	2.0
CP008925.1	h6.sal.bam	other	1095570	1095570	0	+	0	4	69	119	0.0
CP008925.1	h6.sal.bam	other	1095571	1095571	0	+	1	1	70	116	1.0
CP008925.1	h6.sal.bam	other	1095572	1095572	0	+	1	2	71	119	1.0
CP008925.1	h6.sal.bam	other	1095573	1095573	0	+	0	1	71	121	0.0
CP008925.1	h6.sal.bam	other	1095574	1095574	0	+	1	2	70	123	1.0
CP008925.1	h6.sal.bam	other	1095575	1095575	0	+	3	3	51	124	3.0
CP008925.1	h6.sal.bam	other	1095576	1095576	0	+	1	0	52	121	1.0
CP008925.1	h6.sal.bam	other	1095577	1095577	0	+	1	3	51	122	1.0
CP008925.1	h6.sal.bam	other	1095578	1095578	0	+	1	2	52	123	1.0
CP008925.1	h6.sal.bam	other	1095579	1095579	0	+	0	1	52	121	0.0
CP008925.1	h6.sal.bam	other	1095580	1095580	0	+	2	1	54	120	2.0
CP008925.1	h6.sal.bam	other	1095581	1095581	0	+	0	3	54	125	0.0
CP008925.1	h6.sal.bam	other	1095582	1095582	0	+	0	2	54	124	0.0
CP008925.1	h6.sal.bam	other	1095583	1095583	0	+	0	3	54	122	0.0
CP008925.1	h6.sal.bam	other	1095584	1095584	0	+	1	1	55	120	1.0
CP008925.1	h6.sal.bam	other	1095585	1095585	0	+	0	5	55	120	0.0
CP008925.1	h6.sal.bam	other	1095586	1095586	0	+	1	0	56	115	1.0
CP008925.1	h6.sal.bam	other	1095587	1095587	0	+	2	2	58	115	2.0
CP008925.1	h6.sal.bam	other	1095588	1095588	0	+	2	0	60	116	2.0
CP008925.1	h6.sal.bam	other	1095589	1095589	0	+	1	2	60	116	1.0
CP008925.1	h6.sal.bam	other	1095590	1095590	0	+	0	2	60	118	0.0
CP008925.1	h6.sal.bam	other	1095591	1095591	0	+	0	1	60	116	0.0
CP008925.1	h6.sal.bam	other	1095592	1095592	0	+	1	0	54	117	1.0
CP008925.1	h6.sal.bam	other	1095593	1095593	0	+	0	1	54	119	0.0
CP008925.1	h6.sal.bam	other	1095594	1095594	0	+	1	1	50	121	1.0
CP008925.1	h6.sal.bam	other	1095595	1095595	0	+	1	0	50	123	1.0
CP008925.1	h6.sal.bam	other	1095596	1095596	0	+	1	0	46	124	1.0
CP008925.1	h6.sal.bam	other	1095597	1095597	0	+	3	1	49	124	3.0
CP008925.1	h6.sal.bam	other	1095598	1095598	0	+	0	2	49	128	0.0
CP008925.1	h6.sal.bam	other	1095599	1095599	0	+	0	0	49	126	0.0
CP008925.1	h6.sal.bam	other	1095600	1095600	0	+	4	2	53	133	4.0
CP008925.1	h6.sal.bam	other	1095601	1095601	0	+	1	1	54	133	1.0
CP008925.1	h6.sal.bam	other	1095602	1095602	0	+	0	1	54	133	0.0
CP008925.1	h6.sal.bam	other	1095603	1095603	0	+	1	2	55	135	1.0
CP008925.1	h6.sal.bam	other	1095604	1095604	0	+	1	1	56	135	1.0
CP008925.1	h6.sal.bam	other	1095605	1095605	0	+	2	3	58	135	2.0
CP008925.1	h6.sal.bam	other	1095606	1095606	0	+	2	2	60	132	2.0
CP008925.1	h6.sal.bam	other	1095607	1095607	0	+	3	0	62	130	3.0
CP008925.1	h6.sal.bam	other	1095608	1095608	0	+	1	2	62	130	1.0
CP008925.1	h6.sal.bam	other	1095609	1095609	0	+	3	4	65	131	3.0
CP008925.1	h6.sal.bam	other	1095610	1095610	0	+	2	1	67	127	2.0
CP008925.1	h6.sal.bam	other	1095611	1095611	0	+	1	4	68	136	1.0
CP008925.1	h6.sal.bam	other	1095612	1095612	0	+	3	4	71	134	3.0
CP008925.1	h6.sal.bam	other	1095613	1095613	0	+	3	1	74	135	3.0
CP008925.1	h6.sal.bam	other	1095614	1095614	0	+	1	0	75	135	1.0
CP008925.1	h6.sal.bam	other	1095615	1095615	0	+	2	2	75	140	2.0
CP008925.1	h6.sal.bam	other	1095616	1095616	0	+	7	1	82	138	7.0
CP008925.1	h6.sal.bam	other	1095617	1095617	0	+	1	0	83	141	1.0
CP008925.1	h6.sal.bam	other	1095618	1095618	0	+	0	3	83	141	0.0
CP008925.1	h6.sal.bam	other	1095619	1095619	0	+	0	0	83	140	0.0
CP008925.1	h6.sal.bam	other	1095620	1095620	0	+	0	4	83	142	0.0
CP008925.1	h6.sal.bam	other	1095621	1095621	0	+	2	0	85	140	2.0
CP008925.1	h6.sal.bam	other	1095622	1095622	0	+	5	0	90	140	5.0
CP008925.1	h6.sal.bam	other	1095623	1095623	0	+	2	1	92	140	2.0
CP008925.1	h6.sal.bam	other	1095624	1095624	0	+	0	1	92	139	0.0
CP008925.1	h6.sal.bam	other	1095625	1095625	0	+	3	0	95	138	3.0
CP008925.1	h6.sal.bam	other	1095626	1095626	0	+	0	0	95	138	0.0
CP008925.1	h6.sal.bam	other	1095627	1095627	0	+	1	0	96	140	1.0
CP008925.1	h6.sal.bam	other	1095628	1095628	0	+	3	3	99	141	3.0
CP008925.1	h6.sal.bam	other	1095629	1095629	0	+	1	6	100	142	1.0
CP008925.1	h6.sal.bam	other	1095630	1095630	0	+	0	2	99	137	0.0
CP008925.1	h6.sal.bam	other	1095631	1095631	0	+	3	1	97	135	3.0
CP008925.1	h6.sal.bam	other	1095632	1095632	0	+	0	3	95	135	0.0
CP008925.1	h6.sal.bam	other	1095633	1095633	0	+	0	4	95	132	0.0
CP008925.1	h6.sal.bam	other	1095634	1095634	0	+	0	1	95	132	0.0
CP008925.1	h6.sal.bam	other	1095635	1095635	0	+	3	1	97	133	3.0
CP008925.1	h6.sal.bam	other	1095636	1095636	0	+	2	0	99	132	2.0
CP008925.1	h6.sal.bam	other	1095637	1095637	0	+	1	1	98	133	1.0
CP008925.1	h6.sal.bam	other	1095638	1095638	0	+	1	2	99	132	1.0
CP008925.1	h6.sal.bam	other	1095639	1095639	0	+	0	2	95	132	0.0
CP008925.1	h6.sal.bam	other	1095640	1095640	0	+	9	1	104	131	9.0
CP008925.1	h6.sal.bam	other	1095641	1095641	0	+	0	1	104	130	0.0
CP008925.1	h6.sal.bam	other	1095642	1095642	0	+	1	1	103	130	1.0
CP008925.1	h6.sal.bam	other	1095643	1095643	0	+	1	1	101	134	1.0
CP008925.1	h6.sal.bam	other	1095644	1095644	0	+	2	4	103	133	2.0
CP008925.1	h6.sal.bam	other	1095645	1095645	0	+	4	1	106	130	4.0
CP008925.1	h6.sal.bam	other	1095646	1095646	0	+	1	4	106	131	1.0
CP008925.1	h6.sal.bam	other	1095647	1095647	0	+	0	4	106	129	0.0
CP008925.1	h6.sal.bam	other	1095648	1095648	0	+	2	4	108	125	2.0
CP008925.1	h6.sal.bam	other	1095649	1095649	0	+	1	4	107	122	1.0
CP008925.1	h6.sal.bam	other	1095650	1095650	0	+	1	1	106	118	1.0
CP008925.1	h6.sal.bam	other	1095651	1095651	0	+	4	0	109	117	4.0
CP008925.1	h6.sal.bam	other	1095652	1095652	0	+	1	3	108	117	1.0
CP008925.1	h6.sal.bam	other	1095653	1095653	0	+	2	1	110	114	2.0
CP008925.1	h6.sal.bam	other	1095654	1095654	0	+	3	4	113	113	3.0
CP008925.1	h6.sal.bam	other	1095655	1095655	0	+	2	2	113	109	2.0
CP008925.1	h6.sal.bam	other	1095656	1095656	0	+	0	0	113	116	0.0
CP008925.1	h6.sal.bam	other	1095657	1095657	0	+	2	0	115	117	2.0
CP008925.1	h6.sal.bam	other	1095658	1095658	0	+	0	1	114	118	0.0
CP008925.1	h6.sal.bam	other	1095659	1095659	0	+	4	1	118	117	4.0
CP008925.1	h6.sal.bam	other	1095660	1095660	0	+	2	0	116	117	2.0
CP008925.1	h6.sal.bam	other	1095661	1095661	0	+	1	4	117	118	1.0
CP008925.1	h6.sal.bam	other	1095662	1095662	0	+	1	0	118	114	1.0
CP008925.1	h6.sal.bam	other	1095663	1095663	0	+	2	4	119	116	2.0
CP008925.1	h6.sal.bam	other	1095664	1095664	0	+	2	0	120	112	2.0
CP008925.1	h6.sal.bam	other	1095665	1095665	0	+	1	0	121	112	1.0
CP008925.1	h6.sal.bam	other	1095666	1095666	0	+	1	0	121	112	1.0
CP008925.1	h6.sal.bam	other	1095667	1095667	0	+	0	2	121	116	0.0
CP008925.1	h6.sal.bam	other	1095668	1095668	0	+	3	3	122	115	3.0
CP008925.1	h6.sal.bam	other	1095669	1095669	0	+	4	3	125	115	4.0
CP008925.1	h6.sal.bam	other	1095670	1095670	0	+	0	1	117	118	0.0
CP008925.1	h6.sal.bam	other	1095671	1095671	0	+	2	1	117	121	2.0
CP008925.1	h6.sal.bam	other	1095672	1095672	0	+	1	4	118	120	1.0
CP008925.1	h6.sal.bam	other	1095673	1095673	0	+	1	2	117	120	1.0
CP008925.1	h6.sal.bam	other	1095674	1095674	0	+	1	7	118	118	1.0
CP008925.1	h6.sal.bam	other	1095675	1095675	0	+	0	1	115	111	0.0
CP008925.1	h6.sal.bam	other	1095676	1095676	0	+	2	1	116	113	2.0
CP008925.1	h6.sal.bam	other	1095677	1095677	0	+	3	6	119	113	3.0
CP008925.1	h6.sal.bam	other	1095678	1095678	0	+	2	2	120	110	2.0
CP008925.1	h6.sal.bam	other	1095679	1095679	0	+	6	1	124	109	6.0
CP008925.1	h6.sal.bam	other	1095680	1095680	0	+	1	0	119	109	1.0
CP008925.1	h6.sal.bam	other	1095681	1095681	0	+	1	3	120	109	1.0
CP008925.1	h6.sal.bam	other	1095682	1095682	0	+	2	4	121	109	2.0
CP008925.1	h6.sal.bam	other	1095683	1095683	0	+	2	2	119	107	2.0
CP008925.1	h6.sal.bam	other	1095684	1095684	0	+	3	4	122	105	3.0
CP008925.1	h6.sal.bam	other	1095685	1095685	0	+	4	2	125	105	4.0
CP008925.1	h6.sal.bam	other	1095686	1095686	0	+	3	4	128	103	3.0
CP008925.1	h6.sal.bam	other	1095687	1095687	0	+	0	1	125	100	0.0
CP008925.1	h6.sal.bam	other	1095688	1095688	0	+	1	0	123	99	1.0
CP008925.1	h6.sal.bam	other	1095689	1095689	0	+	2	5	123	99	2.0
CP008925.1	h6.sal.bam	other	1095690	1095690	0	+	2	2	125	97	2.0
CP008925.1	h6.sal.bam	other	1095691	1095691	0	+	1	1	119	97	1.0
CP008925.1	h6.sal.bam	other	1095692	1095692	0	+	0	2	119	98	0.0
CP008925.1	h6.sal.bam	other	1095693	1095693	0	+	2	1	121	96	2.0
CP008925.1	h6.sal.bam	other	1095694	1095694	0	+	1	1	121	96	1.0
CP008925.1	h6.sal.bam	other	1095695	1095695	0	+	2	1	123	95	2.0
CP008925.1	h6.sal.bam	other	1095696	1095696	0	+	1	0	120	97	1.0
CP008925.1	h6.sal.bam	other	1095697	1095697	0	+	1	0	116	97	1.0
CP008925.1	h6.sal.bam	other	1095698	1095698	0	+	1	0	116	98	1.0
CP008925.1	h6.sal.bam	other	1095699	1095699	0	+	1	0	117	103	1.0
CP008925.1	h6.sal.bam	other	1095700	1095700	0	+	2	2	117	103	2.0
CP008925.1	h6.sal.bam	other	1095701	1095701	0	+	0	0	116	101	0.0
CP008925.1	h6.sal.bam	other	1095702	1095702	0	+	0	4	116	102	0.0
CP008925.1	h6.sal.bam	other	1095703	1095703	0	+	0	1	112	100	0.0
CP008925.1	h6.sal.bam	other	1095704	1095704	0	+	1	0	112	99	1.0
CP008925.1	h6.sal.bam	other	1095705	1095705	0	+	1	0	109	99	1.0
CP008925.1	h6.sal.bam	other	1095706	1095706	0	+	3	1	112	104	3.0
CP008925.1	h6.sal.bam	other	1095707	1095707	0	+	1	4	113	103	1.0
CP008925.1	h6.sal.bam	other	1095708	1095708	0	+	0	1	113	99	0.0
CP008925.1	h6.sal.bam	other	1095709	1095709	0	+	0	1	109	103	0.0
CP008925.1	h6.sal.bam	other	1095710	1095710	0	+	1	0	110	105	1.0
CP008925.1	h6.sal.bam	other	1095711	1095711	0	+	2	1	112	105	2.0
CP008925.1	h6.sal.bam	other	1095712	1095712	0	+	2	2	113	104	2.0
CP008925.1	h6.sal.bam	other	1095713	1095713	0	+	1	0	114	107	1.0
CP008925.1	h6.sal.bam	other	1095714	1095714	0	+	1	2	115	108	1.0
CP008925.1	h6.sal.bam	other	1095715	1095715	0	+	4	0	112	106	4.0
CP008925.1	h6.sal.bam	other	1095716	1095716	0	+	0	1	111	106	0.0
CP008925.1	h6.sal.bam	other	1095717	1095717	0	+	0	5	110	108	0.0
CP008925.1	h6.sal.bam	other	1095718	1095718	0	+	2	1	111	106	2.0
CP008925.1	h6.sal.bam	other	1095719	1095719	0	+	1	0	106	106	1.0
CP008925.1	h6.sal.bam	other	1095720	1095720	0	+	1	2	107	106	1.0
CP008925.1	h6.sal.bam	other	1095721	1095721	0	+	2	2	109	108	2.0
CP008925.1	h6.sal.bam	other	1095722	1095722	0	+	0	0	109	106	0.0
CP008925.1	h6.sal.bam	other	1095723	1095723	0	+	1	0	107	110	1.0
CP008925.1	h6.sal.bam	other	1095724	1095724	0	+	1	5	108	111	1.0
CP008925.1	h6.sal.bam	other	1095725	1095725	0	+	0	2	108	106	0.0
CP008925.1	h6.sal.bam	other	1095726	1095726	0	+	0	1	105	105	0.0
CP008925.1	h6.sal.bam	other	1095727	1095727	0	+	2	0	107	106	2.0
CP008925.1	h6.sal.bam	other	1095728	1095728	0	+	1	0	105	106	1.0
CP008925.1	h6.sal.bam	other	1095729	1095729	0	+	2	1	103	106	2.0
CP008925.1	h6.sal.bam	other	1095730	1095730	0	+	2	1	105	108	2.0
CP008925.1	h6.sal.bam	other	1095731	1095731	0	+	1	0	104	107	1.0
CP008925.1	h6.sal.bam	other	1095732	1095732	0	+	4	1	108	108	4.0
CP008925.1	h6.sal.bam	other	1095733	1095733	0	+	1	1	109	109	1.0
CP008925.1	h6.sal.bam	other	1095734	1095734	0	+	3	0	108	108	3.0
CP008925.1	h6.sal.bam	other	1095735	1095735	0	+	3	1	109	108	3.0
CP008925.1	h6.sal.bam	other	1095736	1095736	0	+	1	1	109	108	1.0
CP008925.1	h6.sal.bam	other	1095737	1095737	0	+	0	1	108	107	0.0
CP008925.1	h6.sal.bam	other	1095738	1095738	0	+	0	0	106	108	0.0
CP008925.1	h6.sal.bam	other	1095739	1095739	0	+	2	3	106	109	2.0
CP008925.1	h6.sal.bam	other	1095740	1095740	0	+	1	1	105	106	1.0
CP008925.1	h6.sal.bam	other	1095741	1095741	0	+	3	1	108	107	3.0
CP008925.1	h6.sal.bam	other	1095742	1095742	0	+	1	3	109	107	1.0
CP008925.1	h6.sal.bam	other	1095743	1095743	0	+	3	4	105	104	3.0
CP008925.1	h6.sal.bam	other	1095744	1095744	0	+	0	2	105	103	0.0
CP008925.1	h6.sal.bam	other	1095745	1095745	0	+	0	4	105	102	0.0
CP008925.1	h6.sal.bam	other	1095746	1095746	0	+	3	1	104	100	3.0
CP008925.1	h6.sal.bam	other	1095747	1095747	0	+	1	3	105	99	1.0
CP008925.1	h6.sal.bam	other	1095748	1095748	0	+	2	1	107	97	2.0
CP008925.1	h6.sal.bam	other	1095749	1095749	0	+	2	0	108	98	2.0
CP008925.1	h6.sal.bam	other	1095750	1095750	0	+	2	2	110	98	2.0
CP008925.1	h6.sal.bam	other	1095751	1095751	0	+	3	2	107	97	3.0
CP008925.1	h6.sal.bam	other	1095752	1095752	0	+	0	3	107	96	0.0
CP008925.1	h6.sal.bam	other	1095753	1095753	0	+	0	2	105	95	0.0
CP008925.1	h6.sal.bam	other	1095754	1095754	0	+	2	0	103	93	2.0
CP008925.1	h6.sal.bam	other	1095755	1095755	0	+	2	2	104	93	2.0
CP008925.1	h6.sal.bam	other	1095756	1095756	0	+	2	1	105	97	2.0
CP008925.1	h6.sal.bam	other	1095757	1095757	0	+	1	2	104	96	1.0
CP008925.1	h6.sal.bam	other	1095758	1095758	0	+	0	2	100	94	0.0
CP008925.1	h6.sal.bam	other	1095759	1095759	0	+	2	2	100	98	2.0
CP008925.1	h6.sal.bam	other	1095760	1095760	0	+	5	0	102	97	5.0
CP008925.1	h6.sal.bam	other	1095761	1095761	0	+	3	1	102	97	3.0
CP008925.1	h6.sal.bam	other	1095762	1095762	0	+	2	2	104	97	2.0
CP008925.1	h6.sal.bam	other	1095763	1095763	0	+	2	1	105	99	2.0
CP008925.1	h6.sal.bam	other	1095764	1095764	0	+	1	0	104	98	1.0
CP008925.1	h6.sal.bam	other	1095765	1095765	0	+	3	2	105	100	3.0
CP008925.1	h6.sal.bam	other	1095766	1095766	0	+	1	2	105	99	1.0
CP008925.1	h6.sal.bam	other	1095767	1095767	0	+	1	0	106	98	1.0
CP008925.1	h6.sal.bam	other	1095768	1095768	0	+	3	1	106	101	3.0
CP008925.1	h6.sal.bam	other	1095769	1095769	0	+	0	1	105	100	0.0
CP008925.1	h6.sal.bam	other	1095770	1095770	0	+	3	2	106	100	3.0
CP008925.1	h6.sal.bam	other	1095771	1095771	0	+	2	1	108	98	2.0
CP008925.1	h6.sal.bam	other	1095772	1095772	0	+	2	2	109	97	2.0
CP008925.1	h6.sal.bam	other	1095773	1095773	0	+	3	2	111	95	3.0
CP008925.1	h6.sal.bam	other	1095774	1095774	0	+	1	0	111	101	1.0
CP008925.1	h6.sal.bam	other	1095775	1095775	0	+	1	0	110	101	1.0
CP008925.1	h6.sal.bam	other	1095776	1095776	0	+	2	1	112	101	2.0
CP008925.1	h6.sal.bam	other	1095777	1095777	0	+	2	3	114	104	2.0
CP008925.1	h6.sal.bam	other	1095778	1095778	0	+	3	1	116	101	3.0
CP008925.1	h6.sal.bam	other	1095779	1095779	0	+	0	0	116	100	0.0
CP008925.1	h6.sal.bam	other	1095780	1095780	0	+	1	4	116	105	1.0
CP008925.1	h6.sal.bam	other	1095781	1095781	0	+	3	0	115	101	3.0
CP008925.1	h6.sal.bam	other	1095782	1095782	0	+	0	1	114	104	0.0
CP008925.1	h6.sal.bam	other	1095783	1095783	0	+	1	3	115	103	1.0
CP008925.1	h6.sal.bam	other	1095784	1095784	0	+	1	3	116	103	1.0
CP008925.1	h6.sal.bam	other	1095785	1095785	0	+	2	1	117	100	2.0
CP008925.1	h6.sal.bam	other	1095786	1095786	0	+	4	4	120	103	4.0
CP008925.1	h6.sal.bam	other	1095787	1095787	0	+	0	0	118	99	0.0
CP008925.1	h6.sal.bam	other	1095788	1095788	0	+	1	1	118	99	1.0
CP008925.1	h6.sal.bam	other	1095789	1095789	0	+	1	3	118	102	1.0
CP008925.1	h6.sal.bam	other	1095790	1095790	0	+	1	0	115	100	1.0
CP008925.1	h6.sal.bam	other	1095791	1095791	0	+	1	1	116	100	1.0
CP008925.1	h6.sal.bam	other	1095792	1095792	0	+	0	2	116	99	0.0
CP008925.1	h6.sal.bam	other	1095793	1095793	0	+	2	1	116	98	2.0
CP008925.1	h6.sal.bam	other	1095794	1095794	0	+	0	2	115	97	0.0
CP008925.1	h6.sal.bam	other	1095795	1095795	0	+	3	2	115	96	3.0
CP008925.1	h6.sal.bam	other	1095796	1095796	0	+	0	2	115	94	0.0
CP008925.1	h6.sal.bam	other	1095797	1095797	0	+	0	3	115	93	0.0
CP008925.1	h6.sal.bam	other	1095798	1095798	0	+	1	1	115	91	1.0
CP008925.1	h6.sal.bam	other	1095799	1095799	0	+	3	1	117	91	3.0
CP008925.1	h6.sal.bam	other	1095800	1095800	0	+	3	0	120	90	3.0
CP008925.1	h6.sal.bam	other	1095801	1095801	0	+	2	2	121	95	2.0
CP008925.1	h6.sal.bam	other	1095802	1095802	0	+	3	1	122	94	3.0
CP008925.1	h6.sal.bam	other	1095803	1095803	0	+	1	0	118	93	1.0
CP008925.1	h6.sal.bam	other	1095804	1095804	0	+	2	1	120	95	2.0
CP008925.1	h6.sal.bam	other	1095805	1095805	0	+	0	0	120	94	0.0
CP008925.1	h6.sal.bam	other	1095806	1095806	0	+	0	1	118	99	0.0
CP008925.1	h6.sal.bam	other	1095807	1095807	0	+	1	2	116	99	1.0
CP008925.1	h6.sal.bam	other	1095808	1095808	0	+	1	0	113	103	1.0
CP008925.1	h6.sal.bam	other	1095809	1095809	0	+	0	0	113	103	0.0
CP008925.1	h6.sal.bam	other	1095810	1095810	0	+	2	1	113	104	2.0
CP008925.1	h6.sal.bam	other	1095811	1095811	0	+	0	0	111	103	0.0
CP008925.1	h6.sal.bam	GAAC	1095812	1095812	1095820	+	1	2	112	105	1.0
CP008925.1	h6.sal.bam	other	1095813	1095813	0	+	2	2	114	104	2.0
CP008925.1	h6.sal.bam	GAAC	1095814	1095814	1095820	+	1	0	112	105	1.0
CP008925.1	h6.sal.bam	other	1095815	1095815	0	+	1	3	113	106	1.0
CP008925.1	h6.sal.bam	other	1095816	1095816	0	+	3	1	112	104	3.0
CP008925.1	h6.sal.bam	other	1095817	1095817	0	+	1	0	111	105	1.0
CP008925.1	h6.sal.bam	other	1095818	1095818	0	+	1	2	112	105	1.0
CP008925.1	h6.sal.bam	other	1095819	1095819	0	+	4	1	115	105	4.0
CP008925.1	h6.sal.bam	GAAC	1095820	1095820	1095828	+	6	2	121	105	6.0
CP008925.1	h6.sal.bam	other	1095821	1095821	0	+	0	1	118	105	0.0
CP008925.1	h6.sal.bam	GAAC	1095822	1095822	1095828	+	5	1	121	105	5.0
CP008925.1	h6.sal.bam	other	1095823	1095823	0	+	2	2	123	105	2.0
CP008925.1	h6.sal.bam	other	1095824	1095824	0	+	0	0	116	103	0.0
CP008925.1	h6.sal.bam	other	1095825	1095825	0	+	1	1	117	103	1.0
CP008925.1	h6.sal.bam	other	1095826	1095826	0	+	1	1	118	105	1.0
CP008925.1	h6.sal.bam	other	1095827	1095827	0	+	2	0	120	104	2.0
CP008925.1	h6.sal.bam	other	1095828	1095828	0	+	0	4	120	105	0.0
CP008925.1	h6.sal.bam	GAAC	1095829	1095829	1095820	+	2	2	118	102	2.0
CP008925.1	h6.sal.bam	other	1095830	1095830	0	+	2	2	118	102	2.0
CP008925.1	h6.sal.bam	GAAC	1095831	1095831	1095820	+	2	0	120	101	2.0
CP008925.1	h6.sal.bam	other	1095832	1095832	0	+	1	2	119	102	1.0
CP008925.1	h6.sal.bam	other	1095833	1095833	0	+	0	2	118	100	0.0
CP008925.1	h6.sal.bam	other	1095834	1095834	0	+	1	1	113	98	1.0
CP008925.1	h6.sal.bam	other	1095835	1095835	0	+	1	2	114	97	1.0
CP008925.1	h6.sal.bam	other	1095836	1095836	0	+	2	2	112	95	2.0
CP008925.1	h6.sal.bam	GAAC	1095837	1095837	1095828	+	1	1	112	97	1.0
CP008925.1	h6.sal.bam	other	1095838	1095838	0	+	5	2	115	98	5.0
CP008925.1	h6.sal.bam	GAAC	1095839	1095839	1095828	+	1	1	112	96	1.0
CP008925.1	h6.sal.bam	other	1095840	1095840	0	+	1	1	113	97	1.0
CP008925.1	h6.sal.bam	other	1095841	1095841	0	+	5	1	118	97	5.0
CP008925.1	h6.sal.bam	other	1095842	1095842	0	+	0	3	114	100	0.0
CP008925.1	h6.sal.bam	other	1095843	1095843	0	+	1	5	115	98	1.0
CP008925.1	h6.sal.bam	other	1095844	1095844	0	+	5	1	120	93	5.0
CP008925.1	h6.sal.bam	other	1095845	1095845	0	+	0	0	117	92	0.0
CP008925.1	h6.sal.bam	other	1095846	1095846	0	+	0	1	115	95	0.0
CP008925.1	h6.sal.bam	other	1095847	1095847	0	+	1	1	114	94	1.0
CP008925.1	h6.sal.bam	other	1095848	1095848	0	+	3	2	114	93	3.0
CP008925.1	h6.sal.bam	other	1095849	1095849	0	+	4	1	117	98	4.0
CP008925.1	h6.sal.bam	other	1095850	1095850	0	+	1	1	117	100	1.0
CP008925.1	h6.sal.bam	other	1095851	1095851	0	+	1	0	114	100	1.0
CP008925.1	h6.sal.bam	other	1095852	1095852	0	+	0	2	111	101	0.0
CP008925.1	h6.sal.bam	other	1095853	1095853	0	+	1	3	108	100	1.0
CP008925.1	h6.sal.bam	other	1095854	1095854	0	+	1	0	109	101	1.0
CP008925.1	h6.sal.bam	other	1095855	1095855	0	+	2	0	111	101	2.0
CP008925.1	h6.sal.bam	other	1095856	1095856	0	+	2	3	112	102	2.0
CP008925.1	h6.sal.bam	other	1095857	1095857	0	+	1	3	113	100	1.0
CP008925.1	h6.sal.bam	other	1095858	1095858	0	+	1	0	114	97	1.0
CP008925.1	h6.sal.bam	other	1095859	1095859	0	+	3	1	116	97	3.0
CP008925.1	h6.sal.bam	other	1095860	1095860	0	+	2	4	116	96	2.0
CP008925.1	h6.sal.bam	other	1095861	1095861	0	+	2	1	114	94	2.0
CP008925.1	h6.sal.bam	other	1095862	1095862	0	+	0	1	114	96	0.0
CP008925.1	h6.sal.bam	other	1095863	1095863	0	+	1	2	114	95	1.0
CP008925.1	h6.sal.bam	other	1095864	1095864	0	+	1	1	114	93	1.0
CP008925.1	h6.sal.bam	other	1095865	1095865	0	+	1	0	114	92	1.0
CP008925.1	h6.sal.bam	other	1095866	1095866	0	+	2	2	115	93	2.0
CP008925.1	h6.sal.bam	other	1095867	1095867	0	+	4	0	119	91	4.0
CP008925.1	h6.sal.bam	other	1095868	1095868	0	+	4	0	121	94	4.0
CP008925.1	h6.sal.bam	other	1095869	1095869	0	+	2	2	123	94	2.0
CP008925.1	h6.sal.bam	other	1095870	1095870	0	+	4	0	124	94	4.0
CP008925.1	h6.sal.bam	other	1095871	1095871	0	+	2	1	126	94	2.0
CP008925.1	h6.sal.bam	other	1095872	1095872	0	+	3	1	128	94	3.0
CP008925.1	h6.sal.bam	other	1095873	1095873	0	+	1	1	129	93	1.0
CP008925.1	h6.sal.bam	other	1095874	1095874	0	+	3	4	129	92	3.0
CP008925.1	h6.sal.bam	other	1095875	1095875	0	+	0	1	126	88	0.0
CP008925.1	h6.sal.bam	other	1095876	1095876	0	+	1	1	125	87	1.0
CP008925.1	h6.sal.bam	other	1095877	1095877	0	+	2	0	124	87	2.0
CP008925.1	h6.sal.bam	other	1095878	1095878	0	+	2	2	123	87	2.0
CP008925.1	h6.sal.bam	other	1095879	1095879	0	+	2	5	125	87	2.0
CP008925.1	h6.sal.bam	other	1095880	1095880	0	+	1	1	126	83	1.0
CP008925.1	h6.sal.bam	other	1095881	1095881	0	+	4	4	130	82	4.0
CP008925.1	h6.sal.bam	other	1095882	1095882	0	+	0	1	129	78	0.0
CP008925.1	h6.sal.bam	other	1095883	1095883	0	+	4	1	132	77	4.0
CP008925.1	h6.sal.bam	other	1095884	1095884	0	+	4	0	136	76	4.0
CP008925.1	h6.sal.bam	other	1095885	1095885	0	+	2	2	136	76	2.0
CP008925.1	h6.sal.bam	other	1095886	1095886	0	+	2	0	138	78	2.0
CP008925.1	h6.sal.bam	other	1095887	1095887	0	+	6	2	141	78	6.0
CP008925.1	h6.sal.bam	other	1095888	1095888	0	+	0	1	141	76	0.0
CP008925.1	h6.sal.bam	other	1095889	1095889	0	+	1	1	139	75	1.0
CP008925.1	h6.sal.bam	other	1095890	1095890	0	+	1	0	137	75	1.0
CP008925.1	h6.sal.bam	other	1095891	1095891	0	+	2	2	139	75	2.0
CP008925.1	h6.sal.bam	other	1095892	1095892	0	+	0	0	138	79	0.0
CP008925.1	h6.sal.bam	other	1095893	1095893	0	+	1	2	138	79	1.0
CP008925.1	h6.sal.bam	other	1095894	1095894	0	+	1	1	135	77	1.0
CP008925.1	h6.sal.bam	other	1095895	1095895	0	+	0	2	123	76	0.0
CP008925.1	h6.sal.bam	other	1095896	1095896	0	+	4	1	127	74	4.0
CP008925.1	h6.sal.bam	other	1095897	1095897	0	+	0	1	127	75	0.0
CP008925.1	h6.sal.bam	other	1095898	1095898	0	+	1	0	128	74	1.0
CP008925.1	h6.sal.bam	other	1095899	1095899	0	+	1	0	129	74	1.0
CP008925.1	h6.sal.bam	other	1095900	1095900	0	+	1	3	129	76	1.0
CP008925.1	h6.sal.bam	other	1095901	1095901	0	+	1	1	129	73	1.0
CP008925.1	h6.sal.bam	other	1095902	1095902	0	+	1	1	128	72	1.0
CP008925.1	h6.sal.bam	other	1095903	1095903	0	+	1	1	127	71	1.0
CP008925.1	h6.sal.bam	other	1095904	1095904	0	+	1	1	128	70	1.0
CP008925.1	h6.sal.bam	other	1095905	1095905	0	+	1	1	127	69	1.0
CP008925.1	h6.sal.bam	other	1095906	1095906	0	+	0	1	124	71	0.0
CP008925.1	h6.sal.bam	other	1095907	1095907	0	+	0	0	124	74	0.0
CP008925.1	h6.sal.bam	other	1095908	1095908	0	+	1	0	125	74	1.0
CP008925.1	h6.sal.bam	other	1095909	1095909	0	+	1	0	125	75	1.0
CP008925.1	h6.sal.bam	other	1095910	1095910	0	+	5	1	127	76	5.0
CP008925.1	h6.sal.bam	other	1095911	1095911	0	+	1	3	120	78	1.0
CP008925.1	h6.sal.bam	other	1095912	1095912	0	+	0	2	120	76	0.0
CP008925.1	h6.sal.bam	other	1095913	1095913	0	+	1	1	121	76	1.0
CP008925.1	h6.sal.bam	other	1095914	1095914	0	+	4	1	124	75	4.0
CP008925.1	h6.sal.bam	other	1095915	1095915	0	+	1	1	120	74	1.0
CP008925.1	h6.sal.bam	other	1095916	1095916	0	+	3	5	123	73	3.0
CP008925.1	h6.sal.bam	other	1095917	1095917	0	+	0	0	123	68	0.0
CP008925.1	h6.sal.bam	other	1095918	1095918	0	+	2	0	124	73	2.0
CP008925.1	h6.sal.bam	other	1095919	1095919	0	+	1	3	120	73	1.0
CP008925.1	h6.sal.bam	other	1095920	1095920	0	+	1	0	121	70	1.0
CP008925.1	h6.sal.bam	other	1095921	1095921	0	+	1	2	118	72	1.0
CP008925.1	h6.sal.bam	other	1095922	1095922	0	+	2	4	120	72	2.0
CP008925.1	h6.sal.bam	other	1095923	1095923	0	+	2	2	122	68	2.0
CP008925.1	h6.sal.bam	other	1095924	1095924	0	+	2	2	121	73	2.0
CP008925.1	h6.sal.bam	other	1095925	1095925	0	+	2	1	122	72	2.0
CP008925.1	h6.sal.bam	other	1095926	1095926	0	+	4	1	125	73	4.0
CP008925.1	h6.sal.bam	other	1095927	1095927	0	+	4	1	129	72	4.0
CP008925.1	h6.sal.bam	other	1095928	1095928	0	+	2	4	129	72	2.0
CP008925.1	h6.sal.bam	other	1095929	1095929	0	+	1	1	128	69	1.0
CP008925.1	h6.sal.bam	other	1095930	1095930	0	+	1	0	127	69	1.0
CP008925.1	h6.sal.bam	other	1095931	1095931	0	+	2	1	129	70	2.0
CP008925.1	h6.sal.bam	other	1095932	1095932	0	+	2	0	129	71	2.0
CP008925.1	h6.sal.bam	other	1095933	1095933	0	+	1	1	130	71	1.0
CP008925.1	h6.sal.bam	other	1095934	1095934	0	+	0	1	126	71	0.0
CP008925.1	h6.sal.bam	other	1095935	1095935	0	+	0	2	122	80	0.0
CP008925.1	h6.sal.bam	other	1095936	1095936	0	+	0	1	122	80	0.0
CP008925.1	h6.sal.bam	other	1095937	1095937	0	+	4	0	126	79	4.0
CP008925.1	h6.sal.bam	other	1095938	1095938	0	+	1	0	126	79	1.0
CP008925.1	h6.sal.bam	other	1095939	1095939	0	+	0	1	125	80	0.0
CP008925.1	h6.sal.bam	other	1095940	1095940	0	+	1	0	125	82	1.0
CP008925.1	h6.sal.bam	other	1095941	1095941	0	+	1	3	120	204	1.0
CP008925.1	h6.sal.bam	other	1095942	1095942	0	+	2	1	122	201	2.0
CP008925.1	h6.sal.bam	other	1095943	1095943	0	+	0	2	118	211	0.0
CP008925.1	h6.sal.bam	other	1095944	1095944	0	+	2	0	118	210	2.0
CP008925.1	h6.sal.bam	other	1095945	1095945	0	+	1	0	115	212	1.0
CP008925.1	h6.sal.bam	other	1095946	1095946	0	+	1	1	114	213	1.0
CP008925.1	h6.sal.bam	other	1095947	1095947	0	+	2	0	113	213	2.0
CP008925.1	h6.sal.bam	other	1095948	1095948	0	+	1	0	113	213	1.0
CP008925.1	h6.sal.bam	other	1095949	1095949	0	+	2	0	112	215	2.0
CP008925.1	h6.sal.bam	other	1095950	1095950	0	+	1	1	112	216	1.0
CP008925.1	h6.sal.bam	other	1095951	1095951	0	+	0	0	112	215	0.0
CP008925.1	h6.sal.bam	other	1095952	1095952	0	+	0	0	109	217	0.0
CP008925.1	h6.sal.bam	other	1095953	1095953	0	+	2	3	111	217	2.0
CP008925.1	h6.sal.bam	other	1095954	1095954	0	+	1	1	110	214	1.0
CP008925.1	h6.sal.bam	other	1095955	1095955	0	+	1	0	110	216	1.0
CP008925.1	h6.sal.bam	other	1095956	1095956	0	+	2	0	108	217	2.0
CP008925.1	h6.sal.bam	other	1095957	1095957	0	+	1	0	105	218	1.0
CP008925.1	h6.sal.bam	other	1095958	1095958	0	+	0	1	99	219	0.0
CP008925.1	h6.sal.bam	other	1095959	1095959	0	+	1	1	100	223	1.0
CP008925.1	h6.sal.bam	other	1095960	1095960	0	+	0	1	100	223	0.0
CP008925.1	h6.sal.bam	other	1095961	1095961	0	+	2	0	100	222	2.0
CP008925.1	h6.sal.bam	other	1095962	1095962	0	+	2	0	96	222	2.0
CP008925.1	h6.sal.bam	other	1095963	1095963	0	+	1	0	97	223	1.0
CP008925.1	h6.sal.bam	other	1095964	1095964	0	+	0	1	96	225	0.0
CP008925.1	h6.sal.bam	other	1095965	1095965	0	+	2	1	94	228	2.0
CP008925.1	h6.sal.bam	other	1095966	1095966	0	+	0	5	94	227	0.0
CP008925.1	h6.sal.bam	other	1095967	1095967	0	+	0	0	93	224	0.0
CP008925.1	h6.sal.bam	other	1095968	1095968	0	+	2	0	95	224	2.0
CP008925.1	h6.sal.bam	other	1095969	1095969	0	+	4	0	99	224	4.0
CP008925.1	h6.sal.bam	other	1095970	1095970	0	+	0	0	95	224	0.0
CP008925.1	h6.sal.bam	other	1095971	1095971	0	+	0	1	95	225	0.0
CP008925.1	h6.sal.bam	other	1095972	1095972	0	+	0	0	94	224	0.0
CP008925.1	h6.sal.bam	other	1095973	1095973	0	+	1	2	95	227	1.0
CP008925.1	h6.sal.bam	other	1095974	1095974	0	+	0	0	93	226	0.0
CP008925.1	h6.sal.bam	other	1095975	1095975	0	+	1	0	94	227	1.0
CP008925.1	h6.sal.bam	other	1095976	1095976	0	+	1	0	94	227	1.0
CP008925.1	h6.sal.bam	other	1095977	1095977	0	+	2	0	95	227	2.0
CP008925.1	h6.sal.bam	other	1095978	1095978	0	+	0	0	94	227	0.0
CP008925.1	h6.sal.bam	other	1095979	1095979	0	+	1	1	94	228	1.0
CP008925.1	h6.sal.bam	other	1095980	1095980	0	+	3	3	96	231	3.0
CP008925.1	h6.sal.bam	other	1095981	1095981	0	+	1	3	97	228	1.0
CP008925.1	h6.sal.bam	other	1095982	1095982	0	+	2	1	99	226	2.0
CP008925.1	h6.sal.bam	other	1095983	1095983	0	+	0	1	98	225	0.0
CP008925.1	h6.sal.bam	other	1095984	1095984	0	+	1	1	98	227	1.0
CP008925.1	h6.sal.bam	other	1095985	1095985	0	+	4	2	97	227	4.0
CP008925.1	h6.sal.bam	other	1095986	1095986	0	+	2	2	98	226	2.0
CP008925.1	h6.sal.bam	other	1095987	1095987	0	+	0	1	98	227	0.0
CP008925.1	h6.sal.bam	other	1095988	1095988	0	+	2	0	98	226	2.0
CP008925.1	h6.sal.bam	other	1095989	1095989	0	+	2	0	95	226	2.0
CP008925.1	h6.sal.bam	other	1095990	1095990	0	+	2	1	97	226	2.0
CP008925.1	h6.sal.bam	other	1095991	1095991	0	+	0	4	94	225	0.0
CP008925.1	h6.sal.bam	other	1095992	1095992	0	+	0	0	94	226	0.0
CP008925.1	h6.sal.bam	other	1095993	1095993	0	+	2	2	94	226	2.0
CP008925.1	h6.sal.bam	other	1095994	1095994	0	+	0	0	93	225	0.0
CP008925.1	h6.sal.bam	other	1095995	1095995	0	+	2	0	94	225	2.0
CP008925.1	h6.sal.bam	other	1095996	1095996	0	+	1	2	92	228	1.0
CP008925.1	h6.sal.bam	other	1095997	1095997	0	+	1	2	91	226	1.0
CP008925.1	h6.sal.bam	GTTC	1095998	1095998	1096006	+	0	6	89	226	0.0
CP008925.1	h6.sal.bam	other	1095999	1095999	0	+	1	2	90	221	1.0
CP008925.1	h6.sal.bam	GTTC	1096000	1096000	1096006	+	9	1	98	219	9.0
CP008925.1	h6.sal.bam	other	1096001	1096001	0	+	1	0	95	218	1.0
CP008925.1	h6.sal.bam	other	1096002	1096002	0	+	2	1	93	222	2.0
CP008925.1	h6.sal.bam	other	1096003	1096003	0	+	1	1	91	222	1.0
CP008925.1	h6.sal.bam	other	1096004	1096004	0	+	1	1	89	222	1.0
CP008925.1	h6.sal.bam	other	1096005	1096005	0	+	2	1	91	221	2.0
CP008925.1	h6.sal.bam	other	1096006	1096006	0	+	1	2	92	222	1.0
CP008925.1	h6.sal.bam	other	1096007	1096007	0	+	1	0	91	220	1.0
CP008925.1	h6.sal.bam	other	1096008	1096008	0	+	1	10	91	222	1.0
CP008925.1	h6.sal.bam	other	1096009	1096009	0	+	3	0	94	217	3.0
CP008925.1	h6.sal.bam	other	1096010	1096010	0	+	0	2	94	220	0.0
CP008925.1	h6.sal.bam	other	1096011	1096011	0	+	0	0	94	219	0.0
CP008925.1	h6.sal.bam	other	1096012	1096012	0	+	1	1	91	219	1.0
CP008925.1	h6.sal.bam	other	1096013	1096013	0	+	1	3	91	220	1.0
CP008925.1	h6.sal.bam	other	1096014	1096014	0	+	1	0	91	218	1.0
CP008925.1	h6.sal.bam	GTTC	1096015	1096015	1096006	+	1	133	92	218	1.0
CP008925.1	h6.sal.bam	other	1096016	1096016	0	+	2	0	87	87	2.0
CP008925.1	h6.sal.bam	GTTC	1096017	1096017	1096006	+	133	3	220	91	133.0
CP008925.1	h6.sal.bam	other	1096018	1096018	0	+	2	0	220	89	2.0
CP008925.1	h6.sal.bam	other	1096019	1096019	0	+	1	1	220	91	1.0
CP008925.1	h6.sal.bam	other	1096020	1096020	0	+	1	0	221	90	1.0
CP008925.1	h6.sal.bam	other	1096021	1096021	0	+	0	1	221	90	0.0
CP008925.1	h6.sal.bam	other	1096022	1096022	0	+	1	0	221	89	1.0
CP008925.1	h6.sal.bam	other	1096023	1096023	0	+	0	2	219	89	0.0
CP008925.1	h6.sal.bam	other	1096024	1096024	0	+	2	1	220	87	2.0
CP008925.1	h6.sal.bam	other	1096025	1096025	0	+	1	1	219	89	1.0
CP008925.1	h6.sal.bam	other	1096026	1096026	0	+	0	1	220	91	0.0
CP008925.1	h6.sal.bam	other	1096027	1096027	0	+	1	1	221	94	1.0
CP008925.1	h6.sal.bam	other	1096028	1096028	0	+	3	2	219	95	3.0
CP008925.1	h6.sal.bam	other	1096029	1096029	0	+	5	1	224	97	5.0
CP008925.1	h6.sal.bam	other	1096030	1096030	0	+	2	1	226	96	2.0
CP008925.1	h6.sal.bam	other	1096031	1096031	0	+	4	1	228	103	4.0
CP008925.1	h6.sal.bam	other	1096032	1096032	0	+	1	2	229	104	1.0
CP008925.1	h6.sal.bam	other	1096033	1096033	0	+	1	4	230	104	1.0
CP008925.1	h6.sal.bam	other	1096034	1096034	0	+	0	1	230	101	0.0
CP008925.1	h6.sal.bam	other	1096035	1096035	0	+	3	0	233	100	3.0
CP008925.1	h6.sal.bam	other	1096036	1096036	0	+	2	0	233	101	2.0
CP008925.1	h6.sal.bam	other	1096037	1096037	0	+	1	1	232	105	1.0
CP008925.1	h6.sal.bam	other	1096038	1096038	0	+	3	2	234	106	3.0
CP008925.1	h6.sal.bam	other	1096039	1096039	0	+	1	3	235	105	1.0
CP008925.1	h6.sal.bam	other	1096040	1096040	0	+	2	0	236	102	2.0
CP008925.1	h6.sal.bam	other	1096041	1096041	0	+	0	2	235	102	0.0
CP008925.1	h6.sal.bam	other	1096042	1096042	0	+	0	0	235	102	0.0
CP008925.1	h6.sal.bam	other	1096043	1096043	0	+	0	0	230	106	0.0
CP008925.1	h6.sal.bam	other	1096044	1096044	0	+	1	0	231	106	1.0
CP008925.1	h6.sal.bam	other	1096045	1096045	0	+	1	1	232	110	1.0
CP008925.1	h6.sal.bam	other	1096046	1096046	0	+	0	0	232	109	0.0
CP008925.1	h6.sal.bam	other	1096047	1096047	0	+	0	3	231	109	0.0
CP008925.1	h6.sal.bam	other	1096048	1096048	0	+	0	1	231	108	0.0
CP008925.1	h6.sal.bam	other	1096049	1096049	0	+	7	1	237	112	7.0
CP008925.1	h6.sal.bam	other	1096050	1096050	0	+	0	0	237	111	0.0
CP008925.1	h6.sal.bam	other	1096051	1096051	0	+	1	0	235	116	1.0
CP008925.1	h6.sal.bam	other	1096052	1096052	0	+	0	2	235	116	0.0
CP008925.1	h6.sal.bam	other	1096053	1096053	0	+	1	3	236	115	1.0
CP008925.1	h6.sal.bam	other	1096054	1096054	0	+	2	0	233	114	2.0
CP008925.1	h6.sal.bam	other	1096055	1096055	0	+	4	0	237	115	4.0
CP008925.1	h6.sal.bam	other	1096056	1096056	0	+	0	1	237	115	0.0
CP008925.1	h6.sal.bam	other	1096057	1096057	0	+	3	2	238	123	3.0
CP008925.1	h6.sal.bam	other	1096058	1096058	0	+	1	1	239	121	1.0
CP008925.1	h6.sal.bam	other	1096059	1096059	0	+	0	1	237	124	0.0
CP008925.1	h6.sal.bam	other	1096060	1096060	0	+	1	1	232	124	1.0
CP008925.1	h6.sal.bam	other	1096061	1096061	0	+	1	3	233	123	1.0
CP008925.1	h6.sal.bam	other	1096062	1096062	0	+	3	0	234	122	3.0
CP008925.1	h6.sal.bam	other	1096063	1096063	0	+	4	0	237	122	4.0
CP008925.1	h6.sal.bam	other	1096064	1096064	0	+	2	2	237	122	2.0
CP008925.1	h6.sal.bam	other	1096065	1096065	0	+	2	1	238	125	2.0
CP008925.1	h6.sal.bam	other	1096066	1096066	0	+	2	3	240	124	2.0
CP008925.1	h6.sal.bam	other	1096067	1096067	0	+	0	0	240	128	0.0
CP008925.1	h6.sal.bam	other	1096068	1096068	0	+	1	2	239	129	1.0
CP008925.1	h6.sal.bam	other	1096069	1096069	0	+	0	1	237	127	0.0
CP008925.1	h6.sal.bam	other	1096070	1096070	0	+	1	3	238	126	1.0
CP008925.1	h6.sal.bam	other	1096071	1096071	0	+	1	0	237	123	1.0
CP008925.1	h6.sal.bam	other	1096072	1096072	0	+	0	2	236	123	0.0
CP008925.1	h6.sal.bam	other	1096073	1096073	0	+	1	1	237	125	1.0
CP008925.1	h6.sal.bam	other	1096074	1096074	0	+	1	1	237	125	1.0
CP008925.1	h6.sal.bam	other	1096075	1096075	0	+	2	3	231	128	2.0
CP008925.1	h6.sal.bam	other	1096076	1096076	0	+	1	1	230	125	1.0
CP008925.1	h6.sal.bam	other	1096077	1096077	0	+	5	0	234	124	5.0
CP008925.1	h6.sal.bam	other	1096078	1096078	0	+	2	1	235	127	2.0
CP008925.1	h6.sal.bam	other	1096079	1096079	0	+	2	0	235	126	2.0
CP008925.1	h6.sal.bam	other	1096080	1096080	0	+	1	2	234	128	1.0
CP008925.1	h6.sal.bam	other	1096081	1096081	0	+	1	4	234	126	1.0
CP008925.1	h6.sal.bam	other	1096082	1096082	0	+	1	4	233	124	1.0
CP008925.1	h6.sal.bam	other	1096083	1096083	0	+	6	1	238	120	6.0
CP008925.1	h6.sal.bam	other	1096084	1096084	0	+	2	2	238	120	2.0
CP008925.1	h6.sal.bam	other	1096085	1096085	0	+	3	1	240	120	3.0
CP008925.1	h6.sal.bam	other	1096086	1096086	0	+	2	0	242	123	2.0
CP008925.1	h6.sal.bam	other	1096087	1096087	0	+	1	2	243	123	1.0
CP008925.1	h6.sal.bam	other	1096088	1096088	0	+	2	1	241	122	2.0
CP008925.1	h6.sal.bam	other	1096089	1096089	0	+	5	2	246	121	5.0
CP008925.1	h6.sal.bam	other	1096090	1096090	0	+	5	0	251	122	5.0
CP008925.1	h6.sal.bam	other	1096091	1096091	0	+	0	0	121	133	0.0
CP008925.1	h6.sal.bam	other	1096092	1096092	0	+	1	1	118	134	1.0
CP008925.1	h6.sal.bam	other	1096093	1096093	0	+	0	2	118	136	0.0
CP008925.1	h6.sal.bam	other	1096094	1096094	0	+	1	0	117	135	1.0
CP008925.1	h6.sal.bam	other	1096095	1096095	0	+	0	0	117	138	0.0
CP008925.1	h6.sal.bam	other	1096096	1096096	0	+	1	0	117	139	1.0
CP008925.1	h6.sal.bam	other	1096097	1096097	0	+	0	1	117	139	0.0
CP008925.1	h6.sal.bam	other	1096098	1096098	0	+	0	2	117	138	0.0
CP008925.1	h6.sal.bam	other	1096099	1096099	0	+	0	1	114	141	0.0
CP008925.1	h6.sal.bam	other	1096100	1096100	0	+	0	3	112	140	0.0
CP008925.1	h6.sal.bam	other	1096101	1096101	0	+	2	4	114	137	2.0
CP008925.1	h6.sal.bam	other	1096102	1096102	0	+	0	2	112	135	0.0
CP008925.1	h6.sal.bam	other	1096103	1096103	0	+	1	4	108	138	1.0
CP008925.1	h6.sal.bam	other	1096104	1096104	0	+	3	2	109	135	3.0
CP008925.1	h6.sal.bam	other	1096105	1096105	0	+	0	6	107	134	0.0
CP008925.1	h6.sal.bam	other	1096106	1096106	0	+	3	4	105	131	3.0
CP008925.1	h6.sal.bam	other	1096107	1096107	0	+	1	1	105	128	1.0
CP008925.1	h6.sal.bam	other	1096108	1096108	0	+	1	0	105	127	1.0
CP008925.1	h6.sal.bam	other	1096109	1096109	0	+	0	3	101	127	0.0
CP008925.1	h6.sal.bam	other	1096110	1096110	0	+	2	1	103	125	2.0
CP008925.1	h6.sal.bam	other	1096111	1096111	0	+	2	1	104	124	2.0
CP008925.1	h6.sal.bam	other	1096112	1096112	0	+	1	2	105	123	1.0
CP008925.1	h6.sal.bam	other	1096113	1096113	0	+	3	0	106	130	3.0
CP008925.1	h6.sal.bam	other	1096114	1096114	0	+	4	0	109	130	4.0
CP008925.1	h6.sal.bam	other	1096115	1096115	0	+	1	2	108	130	1.0
CP008925.1	h6.sal.bam	other	1096116	1096116	0	+	0	1	108	129	0.0
CP008925.1	h6.sal.bam	other	1096117	1096117	0	+	1	3	109	128	1.0
CP008925.1	h6.sal.bam	other	1096118	1096118	0	+	0	2	109	125	0.0
CP008925.1	h6.sal.bam	other	1096119	1096119	0	+	1	2	109	123	1.0
CP008925.1	h6.sal.bam	other	1096120	1096120	0	+	0	0	108	122	0.0
CP008925.1	h6.sal.bam	other	1096121	1096121	0	+	0	2	108	122	0.0
CP008925.1	h6.sal.bam	other	1096122	1096122	0	+	0	3	108	121	0.0
CP008925.1	h6.sal.bam	other	1096123	1096123	0	+	0	3	108	119	0.0
CP008925.1	h6.sal.bam	other	1096124	1096124	0	+	0	1	101	118	0.0
CP008925.1	h6.sal.bam	other	1096125	1096125	0	+	1	4	102	119	1.0
CP008925.1	h6.sal.bam	other	1096126	1096126	0	+	2	0	103	116	2.0
CP008925.1	h6.sal.bam	other	1096127	1096127	0	+	1	1	104	117	1.0
CP008925.1	h6.sal.bam	other	1096128	1096128	0	+	1	1	102	116	1.0
CP008925.1	h6.sal.bam	other	1096129	1096129	0	+	2	1	101	117	2.0
CP008925.1	h6.sal.bam	other	1096130	1096130	0	+	1	4	99	119	1.0
CP008925.1	h6.sal.bam	other	1096131	1096131	0	+	0	5	99	117	0.0
CP008925.1	h6.sal.bam	other	1096132	1096132	0	+	0	2	99	115	0.0
CP008925.1	h6.sal.bam	other	1096133	1096133	0	+	3	2	100	118	3.0
CP008925.1	h6.sal.bam	other	1096134	1096134	0	+	2	1	102	117	2.0
CP008925.1	h6.sal.bam	other	1096135	1096135	0	+	6	2	107	117	6.0
CP008925.1	h6.sal.bam	other	1096136	1096136	0	+	1	0	108	117	1.0
CP008925.1	h6.sal.bam	other	1096137	1096137	0	+	2	6	107	118	2.0
CP008925.1	h6.sal.bam	other	1096138	1096138	0	+	4	0	100	114	4.0
CP008925.1	h6.sal.bam	other	1096139	1096139	0	+	1	4	100	116	1.0
CP008925.1	h6.sal.bam	other	1096140	1096140	0	+	0	3	100	117	0.0
CP008925.1	h6.sal.bam	other	1096141	1096141	0	+	2	1	102	114	2.0
CP008925.1	h6.sal.bam	other	1096142	1096142	0	+	2	0	104	115	2.0
CP008925.1	h6.sal.bam	other	1096143	1096143	0	+	1	2	105	116	1.0
CP008925.1	h6.sal.bam	other	1096144	1096144	0	+	2	2	106	115	2.0
CP008925.1	h6.sal.bam	other	1096145	1096145	0	+	1	1	106	115	1.0
CP008925.1	h6.sal.bam	other	1096146	1096146	0	+	1	1	106	114	1.0
CP008925.1	h6.sal.bam	other	1096147	1096147	0	+	1	1	107	116	1.0
CP008925.1	h6.sal.bam	GTTC	1096148	1096148	1096156	+	0	2	106	115	0.0
CP008925.1	h6.sal.bam	other	1096149	1096149	0	+	1	1	106	116	1.0
CP008925.1	h6.sal.bam	GTTC	1096150	1096150	1096156	+	1	0	105	115	1.0
CP008925.1	h6.sal.bam	other	1096151	1096151	0	+	2	0	102	119	2.0
CP008925.1	h6.sal.bam	other	1096152	1096152	0	+	0	3	98	120	0.0
CP008925.1	h6.sal.bam	other	1096153	1096153	0	+	1	0	99	117	1.0
CP008925.1	h6.sal.bam	other	1096154	1096154	0	+	0	2	99	119	0.0
CP008925.1	h6.sal.bam	other	1096155	1096155	0	+	2	0	98	117	2.0
CP008925.1	h6.sal.bam	other	1096156	1096156	0	+	3	2	101	124	3.0
CP008925.1	h6.sal.bam	other	1096157	1096157	0	+	1	0	102	122	1.0
CP008925.1	h6.sal.bam	other	1096158	1096158	0	+	0	2	96	123	0.0
CP008925.1	h6.sal.bam	other	1096159	1096159	0	+	2	2	96	124	2.0
CP008925.1	h6.sal.bam	other	1096160	1096160	0	+	0	5	93	122	0.0
CP008925.1	h6.sal.bam	other	1096161	1096161	0	+	1	0	91	118	1.0
CP008925.1	h6.sal.bam	other	1096162	1096162	0	+	0	0	90	118	0.0
CP008925.1	h6.sal.bam	other	1096163	1096163	0	+	1	0	91	118	1.0
CP008925.1	h6.sal.bam	other	1096164	1096164	0	+	3	3	89	118	3.0
CP008925.1	h6.sal.bam	GTTC	1096165	1096165	1096156	+	3	10	87	116	3.0
CP008925.1	h6.sal.bam	other	1096166	1096166	0	+	1	0	88	106	1.0
CP008925.1	h6.sal.bam	GTTC	1096167	1096167	1096156	+	5	3	92	109	5.0
CP008925.1	h6.sal.bam	other	1096168	1096168	0	+	0	1	92	108	0.0
CP008925.1	h6.sal.bam	other	1096169	1096169	0	+	0	3	91	108	0.0
CP008925.1	h6.sal.bam	other	1096170	1096170	0	+	0	1	91	106	0.0
CP008925.1	h6.sal.bam	other	1096171	1096171	0	+	2	0	92	106	2.0
CP008925.1	h6.sal.bam	other	1096172	1096172	0	+	1	2	93	107	1.0
CP008925.1	h6.sal.bam	other	1096173	1096173	0	+	1	3	94	108	1.0
CP008925.1	h6.sal.bam	other	1096174	1096174	0	+	0	0	94	105	0.0
CP008925.1	h6.sal.bam	other	1096175	1096175	0	+	1	2	95	109	1.0
CP008925.1	h6.sal.bam	other	1096176	1096176	0	+	1	2	94	108	1.0
CP008925.1	h6.sal.bam	other	1096177	1096177	0	+	2	4	95	112	2.0
CP008925.1	h6.sal.bam	other	1096178	1096178	0	+	1	1	96	108	1.0
CP008925.1	h6.sal.bam	other	1096179	1096179	0	+	1	1	93	107	1.0
CP008925.1	h6.sal.bam	other	1096180	1096180	0	+	3	3	96	106	3.0
CP008925.1	h6.sal.bam	other	1096181	1096181	0	+	4	1	96	104	4.0
CP008925.1	h6.sal.bam	other	1096182	1096182	0	+	1	0	97	103	1.0
CP008925.1	h6.sal.bam	other	1096183	1096183	0	+	1	2	98	103	1.0
CP008925.1	h6.sal.bam	other	1096184	1096184	0	+	1	1	99	101	1.0
CP008925.1	h6.sal.bam	other	1096185	1096185	0	+	1	2	95	103	1.0
CP008925.1	h6.sal.bam	other	1096186	1096186	0	+	1	4	96	102	1.0
CP008925.1	h6.sal.bam	other	1096187	1096187	0	+	0	0	96	98	0.0
CP008925.1	h6.sal.bam	other	1096188	1096188	0	+	1	0	94	99	1.0
CP008925.1	h6.sal.bam	other	1096189	1096189	0	+	1	0	90	101	1.0
CP008925.1	h6.sal.bam	other	1096190	1096190	0	+	0	0	90	106	0.0
CP008925.1	h6.sal.bam	other	1096191	1096191	0	+	0	0	89	107	0.0
CP008925.1	h6.sal.bam	other	1096192	1096192	0	+	2	0	91	108	2.0
CP008925.1	h6.sal.bam	other	1096193	1096193	0	+	4	1	94	110	4.0
CP008925.1	h6.sal.bam	other	1096194	1096194	0	+	0	0	94	109	0.0
CP008925.1	h6.sal.bam	other	1096195	1096195	0	+	3	1	97	111	3.0
CP008925.1	h6.sal.bam	other	1096196	1096196	0	+	3	1	100	111	3.0
CP008925.1	h6.sal.bam	other	1096197	1096197	0	+	0	0	100	112	0.0
CP008925.1	h6.sal.bam	other	1096198	1096198	0	+	1	3	101	113	1.0
CP008925.1	h6.sal.bam	other	1096199	1096199	0	+	4	2	104	112	4.0
CP008925.1	h6.sal.bam	other	1096200	1096200	0	+	0	1	103	110	0.0
CP008925.1	h6.sal.bam	other	1096201	1096201	0	+	1	0	102	110	1.0
CP008925.1	h6.sal.bam	other	1096202	1096202	0	+	0	0	102	111	0.0
CP008925.1	h6.sal.bam	other	1096203	1096203	0	+	0	2	99	111	0.0
CP008925.1	h6.sal.bam	other	1096204	1096204	0	+	1	3	100	109	1.0
CP008925.1	h6.sal.bam	other	1096205	1096205	0	+	0	3	99	110	0.0
CP008925.1	h6.sal.bam	other	1096206	1096206	0	+	0	4	99	108	0.0
CP008925.1	h6.sal.bam	other	1096207	1096207	0	+	2	5	100	106	2.0
CP008925.1	h6.sal.bam	other	1096208	1096208	0	+	4	1	101	110	4.0
CP008925.1	h6.sal.bam	other	1096209	1096209	0	+	8	1	107	112	8.0
CP008925.1	h6.sal.bam	other	1096210	1096210	0	+	4	2	105	111	4.0
CP008925.1	h6.sal.bam	other	1096211	1096211	0	+	2	1	106	109	2.0
CP008925.1	h6.sal.bam	other	1096212	1096212	0	+	4	1	108	108	4.0
CP008925.1	h6.sal.bam	other	1096213	1096213	0	+	0	4	104	111	0.0
CP008925.1	h6.sal.bam	other	1096214	1096214	0	+	0	2	101	108	0.0
CP008925.1	h6.sal.bam	other	1096215	1096215	0	+	0	1	101	108	0.0
CP008925.1	h6.sal.bam	other	1096216	1096216	0	+	3	1	104	107	3.0
CP008925.1	h6.sal.bam	other	1096217	1096217	0	+	4	1	106	107	4.0
CP008925.1	h6.sal.bam	other	1096218	1096218	0	+	2	1	105	109	2.0
CP008925.1	h6.sal.bam	other	1096219	1096219	0	+	0	2	105	109	0.0
CP008925.1	h6.sal.bam	other	1096220	1096220	0	+	4	1	108	109	4.0
CP008925.1	h6.sal.bam	other	1096221	1096221	0	+	0	2	106	108	0.0
CP008925.1	h6.sal.bam	other	1096222	1096222	0	+	1	1	107	107	1.0
CP008925.1	h6.sal.bam	other	1096223	1096223	0	+	4	2	110	110	4.0
CP008925.1	h6.sal.bam	other	1096224	1096224	0	+	0	0	110	108	0.0
CP008925.1	h6.sal.bam	other	1096225	1096225	0	+	2	5	111	113	2.0
CP008925.1	h6.sal.bam	other	1096226	1096226	0	+	2	0	112	108	2.0
CP008925.1	h6.sal.bam	other	1096227	1096227	0	+	3	0	115	108	3.0
CP008925.1	h6.sal.bam	other	1096228	1096228	0	+	4	2	118	110	4.0
CP008925.1	h6.sal.bam	other	1096229	1096229	0	+	2	0	120	109	2.0
CP008925.1	h6.sal.bam	GTTC	1096230	1096230	1096238	+	0	8	114	109	0.0
CP008925.1	h6.sal.bam	other	1096231	1096231	0	+	2	1	116	103	2.0
CP008925.1	h6.sal.bam	GTTC	1096232	1096232	1096238	+	8	1	123	103	8.0
CP008925.1	h6.sal.bam	other	1096233	1096233	0	+	1	1	122	102	1.0
CP008925.1	h6.sal.bam	other	1096234	1096234	0	+	1	0	123	107	1.0
CP008925.1	h6.sal.bam	other	1096235	1096235	0	+	0	1	123	107	0.0
CP008925.1	h6.sal.bam	other	1096236	1096236	0	+	0	0	121	106	0.0
CP008925.1	h6.sal.bam	other	1096237	1096237	0	+	1	1	121	112	1.0
CP008925.1	h6.sal.bam	other	1096238	1096238	0	+	2	0	122	114	2.0
CP008925.1	h6.sal.bam	other	1096239	1096239	0	+	0	0	121	114	0.0
CP008925.1	h6.sal.bam	other	1096240	1096240	0	+	0	2	119	115	0.0
CP008925.1	h6.sal.bam	other	1096241	1096241	0	+	0	1	114	115	0.0
CP008925.1	h6.sal.bam	other	1096242	1096242	0	+	1	2	114	115	1.0
CP008925.1	h6.sal.bam	other	1096243	1096243	0	+	1	1	115	113	1.0
CP008925.1	h6.sal.bam	other	1096244	1096244	0	+	0	1	115	112	0.0
CP008925.1	h6.sal.bam	other	1096245	1096245	0	+	1	1	113	115	1.0
CP008925.1	h6.sal.bam	other	1096246	1096246	0	+	2	1	115	115	2.0
CP008925.1	h6.sal.bam	GTTC	1096247	1096247	1096238	+	1	3	116	114	1.0
CP008925.1	h6.sal.bam	other	1096248	1096248	0	+	4	4	119	111	4.0
CP008925.1	h6.sal.bam	GTTC	1096249	1096249	1096238	+	2	1	121	112	2.0
CP008925.1	h6.sal.bam	other	1096250	1096250	0	+	2	2	122	112	2.0
CP008925.1	h6.sal.bam	other	1096251	1096251	0	+	0	4	121	112	0.0
CP008925.1	h6.sal.bam	other	1096252	1096252	0	+	2	0	121	109	2.0
CP008925.1	h6.sal.bam	other	1096253	1096253	0	+	2	0	122	110	2.0
CP008925.1	h6.sal.bam	other	1096254	1096254	0	+	3	1	121	112	3.0
CP008925.1	h6.sal.bam	other	1096255	1096255	0	+	1	0	118	114	1.0
CP008925.1	h6.sal.bam	other	1096256	1096256	0	+	0	0	118	114	0.0
CP008925.1	h6.sal.bam	other	1096257	1096257	0	+	0	0	117	114	0.0
CP008925.1	h6.sal.bam	other	1096258	1096258	0	+	1	2	117	117	1.0
CP008925.1	h6.sal.bam	other	1096259	1096259	0	+	1	1	117	115	1.0
CP008925.1	h6.sal.bam	other	1096260	1096260	0	+	2	1	118	119	2.0
CP008925.1	h6.sal.bam	other	1096261	1096261	0	+	2	0	119	119	2.0
CP008925.1	h6.sal.bam	other	1096262	1096262	0	+	1	1	118	119	1.0
CP008925.1	h6.sal.bam	other	1096263	1096263	0	+	3	2	121	119	3.0
CP008925.1	h6.sal.bam	other	1096264	1096264	0	+	2	5	123	117	2.0
CP008925.1	h6.sal.bam	other	1096265	1096265	0	+	2	1	125	114	1.3333333333333333
CP008925.1	h6.sal.bam	other	1096266	1096266	0	+	2	1	121	114	2.0
CP008925.1	h6.sal.bam	other	1096267	1096267	0	+	1	2	122	113	1.0
CP008925.1	h6.sal.bam	other	1096268	1096268	0	+	1	0	119	114	1.0
CP008925.1	h6.sal.bam	other	1096269	1096269	0	+	4	2	123	114	4.0
CP008925.1	h6.sal.bam	other	1096270	1096270	0	+	0	1	122	113	0.0
CP008925.1	h6.sal.bam	other	1096271	1096271	0	+	1	2	122	113	1.0
CP008925.1	h6.sal.bam	other	1096272	1096272	0	+	1	1	123	111	1.0
CP008925.1	h6.sal.bam	other	1096273	1096273	0	+	1	2	123	112	1.0
CP008925.1	h6.sal.bam	other	1096274	1096274	0	+	4	0	123	114	4.0
CP008925.1	h6.sal.bam	other	1096275	1096275	0	+	1	1	123	117	1.0
CP008925.1	h6.sal.bam	other	1096276	1096276	0	+	3	2	126	116	3.0
CP008925.1	h6.sal.bam	other	1096277	1096277	0	+	1	0	127	114	1.0
CP008925.1	h6.sal.bam	other	1096278	1096278	0	+	1	1	128	114	1.0
CP008925.1	h6.sal.bam	other	1096279	1096279	0	+	0	3	127	116	0.0
CP008925.1	h6.sal.bam	other	1096280	1096280	0	+	1	2	128	115	1.0
CP008925.1	h6.sal.bam	other	1096281	1096281	0	+	0	3	128	114	0.0
CP008925.1	h6.sal.bam	other	1096282	1096282	0	+	1	8	127	114	1.0
CP008925.1	h6.sal.bam	other	1096283	1096283	0	+	2	3	125	107	2.0
CP008925.1	h6.sal.bam	other	1096284	1096284	0	+	2	1	119	108	2.0
CP008925.1	h6.sal.bam	other	1096285	1096285	0	+	2	0	117	108	2.0
CP008925.1	h6.sal.bam	other	1096286	1096286	0	+	1	2	111	110	1.0
CP008925.1	h6.sal.bam	other	1096287	1096287	0	+	1	1	112	108	1.0
CP008925.1	h6.sal.bam	other	1096288	1096288	0	+	3	2	115	107	3.0
CP008925.1	h6.sal.bam	other	1096289	1096289	0	+	0	1	115	107	0.0
CP008925.1	h6.sal.bam	other	1096290	1096290	0	+	3	0	117	109	3.0
CP008925.1	h6.sal.bam	other	1096291	1096291	0	+	2	1	118	112	2.0
CP008925.1	h6.sal.bam	other	1096292	1096292	0	+	0	3	114	114	0.0
CP008925.1	h6.sal.bam	other	1096293	1096293	0	+	3	1	111	113	3.0
CP008925.1	h6.sal.bam	other	1096294	1096294	0	+	5	2	116	114	5.0
CP008925.1	h6.sal.bam	other	1096295	1096295	0	+	1	1	117	112	1.0
CP008925.1	h6.sal.bam	other	1096296	1096296	0	+	0	2	116	115	0.0
CP008925.1	h6.sal.bam	other	1096297	1096297	0	+	2	3	118	113	2.0
CP008925.1	h6.sal.bam	other	1096298	1096298	0	+	1	3	115	111	1.0
CP008925.1	h6.sal.bam	other	1096299	1096299	0	+	2	2	117	110	2.0
CP008925.1	h6.sal.bam	other	1096300	1096300	0	+	2	0	117	108	2.0
CP008925.1	h6.sal.bam	other	1096301	1096301	0	+	1	0	116	108	1.0
CP008925.1	h6.sal.bam	other	1096302	1096302	0	+	5	2	118	108	5.0
CP008925.1	h6.sal.bam	other	1096303	1096303	0	+	1	1	115	108	1.0
CP008925.1	h6.sal.bam	other	1096304	1096304	0	+	3	0	116	109	3.0
CP008925.1	h6.sal.bam	other	1096305	1096305	0	+	2	1	117	110	2.0
CP008925.1	h6.sal.bam	other	1096306	1096306	0	+	1	3	116	113	1.0
CP008925.1	h6.sal.bam	other	1096307	1096307	0	+	2	0	111	110	2.0
CP008925.1	h6.sal.bam	other	1096308	1096308	0	+	2	3	112	110	2.0
CP008925.1	h6.sal.bam	other	1096309	1096309	0	+	2	4	113	108	2.0
CP008925.1	h6.sal.bam	other	1096310	1096310	0	+	2	0	115	106	2.0
CP008925.1	h6.sal.bam	other	1096311	1096311	0	+	1	2	116	106	1.0
CP008925.1	h6.sal.bam	other	1096312	1096312	0	+	2	3	117	104	2.0
CP008925.1	h6.sal.bam	other	1096313	1096313	0	+	0	1	115	101	0.0
CP008925.1	h6.sal.bam	other	1096314	1096314	0	+	2	1	117	102	2.0
CP008925.1	h6.sal.bam	other	1096315	1096315	0	+	4	1	121	103	4.0
CP008925.1	h6.sal.bam	other	1096316	1096316	0	+	1	1	121	104	1.0
CP008925.1	h6.sal.bam	other	1096317	1096317	0	+	1	0	121	106	1.0
CP008925.1	h6.sal.bam	other	1096318	1096318	0	+	0	0	121	107	0.0
CP008925.1	h6.sal.bam	other	1096319	1096319	0	+	2	3	123	108	2.0
CP008925.1	h6.sal.bam	other	1096320	1096320	0	+	0	1	120	107	0.0
CP008925.1	h6.sal.bam	other	1096321	1096321	0	+	1	2	120	106	1.0
CP008925.1	h6.sal.bam	other	1096322	1096322	0	+	0	3	120	104	0.0
CP008925.1	h6.sal.bam	other	1096323	1096323	0	+	1	1	116	103	1.0
CP008925.1	h6.sal.bam	other	1096324	1096324	0	+	1	2	116	105	1.0
CP008925.1	h6.sal.bam	other	1096325	1096325	0	+	1	1	115	103	1.0
CP008925.1	h6.sal.bam	other	1096326	1096326	0	+	0	0	114	102	0.0
CP008925.1	h6.sal.bam	other	1096327	1096327	0	+	5	1	117	104	5.0
CP008925.1	h6.sal.bam	other	1096328	1096328	0	+	1	2	117	105	1.0
CP008925.1	h6.sal.bam	other	1096329	1096329	0	+	3	3	117	104	2.0
CP008925.1	h6.sal.bam	other	1096330	1096330	0	+	1	2	117	101	0.6666666666666666
CP008925.1	h6.sal.bam	other	1096331	1096331	0	+	5	0	122	100	3.3333333333333335
CP008925.1	h6.sal.bam	other	1096332	1096332	0	+	5	1	126	103	3.3333333333333335
CP008925.1	h6.sal.bam	other	1096333	1096333	0	+	2	0	128	102	1.3333333333333333
CP008925.1	h6.sal.bam	other	1096334	1096334	0	+	2	5	129	109	2.0
CP008925.1	h6.sal.bam	other	1096335	1096335	0	+	1	2	128	105	1.0
CP008925.1	h6.sal.bam	other	1096336	1096336	0	+	0	0	126	103	0.0
CP008925.1	h6.sal.bam	other	1096337	1096337	0	+	2	1	127	104	1.3333333333333333
CP008925.1	h6.sal.bam	other	1096338	1096338	0	+	3	0	125	103	3.0
CP008925.1	h6.sal.bam	other	1096339	1096339	0	+	3	2	126	104	3.0
CP008925.1	h6.sal.bam	other	1096340	1096340	0	+	0	2	125	103	0.0
CP008925.1	h6.sal.bam	other	1096341	1096341	0	+	1	0	122	104	1.0
CP008925.1	h6.sal.bam	other	1096342	1096342	0	+	2	3	120	104	2.0
CP008925.1	h6.sal.bam	other	1096343	1096343	0	+	2	0	122	104	2.0
CP008925.1	h6.sal.bam	other	1096344	1096344	0	+	1	2	123	108	1.0
CP008925.1	h6.sal.bam	other	1096345	1096345	0	+	0	0	123	106	0.0
CP008925.1	h6.sal.bam	other	1096346	1096346	0	+	2	2	124	107	2.0
CP008925.1	h6.sal.bam	other	1096347	1096347	0	+	1	3	124	107	1.0
CP008925.1	h6.sal.bam	other	1096348	1096348	0	+	0	2	124	110	0.0
CP008925.1	h6.sal.bam	other	1096349	1096349	0	+	0	1	120	108	0.0
CP008925.1	h6.sal.bam	other	1096350	1096350	0	+	0	0	119	107	0.0
CP008925.1	h6.sal.bam	other	1096351	1096351	0	+	2	0	118	110	2.0
CP008925.1	h6.sal.bam	other	1096352	1096352	0	+	4	3	121	110	4.0
CP008925.1	h6.sal.bam	other	1096353	1096353	0	+	2	1	122	107	2.0
CP008925.1	h6.sal.bam	other	1096354	1096354	0	+	0	1	122	106	0.0
CP008925.1	h6.sal.bam	other	1096355	1096355	0	+	5	1	126	109	5.0
CP008925.1	h6.sal.bam	other	1096356	1096356	0	+	0	3	125	108	0.0
CP008925.1	h6.sal.bam	other	1096357	1096357	0	+	1	1	126	105	1.0
CP008925.1	h6.sal.bam	other	1096358	1096358	0	+	3	4	127	104	3.0
CP008925.1	h6.sal.bam	other	1096359	1096359	0	+	3	1	128	100	3.0
CP008925.1	h6.sal.bam	other	1096360	1096360	0	+	6	1	132	108	6.0
CP008925.1	h6.sal.bam	other	1096361	1096361	0	+	1	0	132	107	1.0
CP008925.1	h6.sal.bam	other	1096362	1096362	0	+	3	2	134	107	3.0
CP008925.1	h6.sal.bam	other	1096363	1096363	0	+	2	0	133	110	2.0
CP008925.1	h6.sal.bam	other	1096364	1096364	0	+	2	3	135	112	2.0
CP008925.1	h6.sal.bam	other	1096365	1096365	0	+	8	3	140	111	8.0
CP008925.1	h6.sal.bam	other	1096366	1096366	0	+	3	3	141	108	3.0
CP008925.1	h6.sal.bam	other	1096367	1096367	0	+	0	2	141	105	0.0
CP008925.1	h6.sal.bam	other	1096368	1096368	0	+	0	2	138	104	0.0
CP008925.1	h6.sal.bam	other	1096369	1096369	0	+	1	3	134	105	1.0
CP008925.1	h6.sal.bam	other	1096370	1096370	0	+	0	1	133	104	0.0
CP008925.1	h6.sal.bam	other	1096371	1096371	0	+	0	0	133	104	0.0
CP008925.1	h6.sal.bam	other	1096372	1096372	0	+	1	1	132	106	1.0
CP008925.1	h6.sal.bam	other	1096373	1096373	0	+	0	2	131	112	0.0
CP008925.1	h6.sal.bam	other	1096374	1096374	0	+	1	0	128	110	1.0
CP008925.1	h6.sal.bam	other	1096375	1096375	0	+	3	0	130	113	3.0
CP008925.1	h6.sal.bam	other	1096376	1096376	0	+	2	1	132	113	2.0
CP008925.1	h6.sal.bam	other	1096377	1096377	0	+	2	2	129	113	2.0
CP008925.1	h6.sal.bam	other	1096378	1096378	0	+	0	2	128	111	0.0
CP008925.1	h6.sal.bam	other	1096379	1096379	0	+	5	1	130	112	5.0
CP008925.1	h6.sal.bam	other	1096380	1096380	0	+	0	4	128	111	0.0
CP008925.1	h6.sal.bam	other	1096381	1096381	0	+	0	0	127	107	0.0
CP008925.1	h6.sal.bam	other	1096382	1096382	0	+	0	1	125	108	0.0
CP008925.1	h6.sal.bam	other	1096383	1096383	0	+	4	0	127	108	4.0
CP008925.1	h6.sal.bam	other	1096384	1096384	0	+	1	2	126	110	1.0
CP008925.1	h6.sal.bam	other	1096385	1096385	0	+	7	0	131	110	7.0
CP008925.1	h6.sal.bam	other	1096386	1096386	0	+	1	1	131	110	1.0
CP008925.1	h6.sal.bam	other	1096387	1096387	0	+	4	1	133	111	4.0
CP008925.1	h6.sal.bam	other	1096388	1096388	0	+	1	1	132	112	1.0
CP008925.1	h6.sal.bam	other	1096389	1096389	0	+	0	1	127	111	0.0
CP008925.1	h6.sal.bam	other	1096390	1096390	0	+	1	3	128	111	1.0
CP008925.1	h6.sal.bam	other	1096391	1096391	0	+	2	3	130	109	2.0
CP008925.1	h6.sal.bam	other	1096392	1096392	0	+	9	1	138	107	9.0
CP008925.1	h6.sal.bam	other	1096393	1096393	0	+	1	1	139	106	1.0
CP008925.1	h6.sal.bam	other	1096394	1096394	0	+	0	2	137	107	0.0
CP008925.1	h6.sal.bam	other	1096395	1096395	0	+	0	0	136	106	0.0
CP008925.1	h6.sal.bam	other	1096396	1096396	0	+	1	0	137	109	1.0
CP008925.1	h6.sal.bam	other	1096397	1096397	0	+	0	1	135	110	0.0
CP008925.1	h6.sal.bam	other	1096398	1096398	0	+	2	3	136	110	2.0
CP008925.1	h6.sal.bam	other	1096399	1096399	0	+	1	0	136	111	1.0
CP008925.1	h6.sal.bam	other	1096400	1096400	0	+	0	1	136	112	0.0
CP008925.1	h6.sal.bam	other	1096401	1096401	0	+	0	1	136	111	0.0
CP008925.1	h6.sal.bam	other	1096402	1096402	0	+	2	2	132	111	2.0
CP008925.1	h6.sal.bam	other	1096403	1096403	0	+	2	1	134	115	2.0
CP008925.1	h6.sal.bam	other	1096404	1096404	0	+	0	0	131	114	0.0
CP008925.1	h6.sal.bam	other	1096405	1096405	0	+	2	1	131	114	2.0
CP008925.1	h6.sal.bam	other	1096406	1096406	0	+	3	3	130	118	3.0
CP008925.1	h6.sal.bam	other	1096407	1096407	0	+	0	2	125	115	0.0
CP008925.1	h6.sal.bam	other	1096408	1096408	0	+	3	5	127	116	3.0
CP008925.1	h6.sal.bam	other	1096409	1096409	0	+	2	1	127	113	2.0
CP008925.1	h6.sal.bam	other	1096410	1096410	0	+	0	1	126	116	0.0
CP008925.1	h6.sal.bam	other	1096411	1096411	0	+	0	0	126	115	0.0
CP008925.1	h6.sal.bam	other	1096412	1096412	0	+	1	0	125	116	1.0
CP008925.1	h6.sal.bam	other	1096413	1096413	0	+	4	1	126	117	4.0
CP008925.1	h6.sal.bam	other	1096414	1096414	0	+	0	1	123	116	0.0
CP008925.1	h6.sal.bam	other	1096415	1096415	0	+	2	4	125	120	2.0
CP008925.1	h6.sal.bam	other	1096416	1096416	0	+	1	0	125	117	1.0
CP008925.1	h6.sal.bam	other	1096417	1096417	0	+	1	2	124	118	1.0
CP008925.1	h6.sal.bam	other	1096418	1096418	0	+	3	3	125	116	3.0
CP008925.1	h6.sal.bam	other	1096419	1096419	0	+	3	1	127	115	3.0
CP008925.1	h6.sal.bam	other	1096420	1096420	0	+	0	2	124	114	0.0
CP008925.1	h6.sal.bam	other	1096421	1096421	0	+	3	3	127	115	3.0
CP008925.1	h6.sal.bam	other	1096422	1096422	0	+	1	3	127	112	1.0
CP008925.1	h6.sal.bam	other	1096423	1096423	0	+	2	2	129	111	2.0
CP008925.1	h6.sal.bam	other	1096424	1096424	0	+	3	1	132	112	3.0
CP008925.1	h6.sal.bam	other	1096425	1096425	0	+	4	0	136	112	4.0
CP008925.1	h6.sal.bam	other	1096426	1096426	0	+	1	0	135	115	1.0
CP008925.1	h6.sal.bam	other	1096427	1096427	0	+	3	0	132	119	3.0
CP008925.1	h6.sal.bam	other	1096428	1096428	0	+	2	0	134	119	2.0
CP008925.1	h6.sal.bam	other	1096429	1096429	0	+	1	4	135	121	1.0
CP008925.1	h6.sal.bam	other	1096430	1096430	0	+	2	4	133	120	2.0
CP008925.1	h6.sal.bam	other	1096431	1096431	0	+	1	2	133	118	1.0
CP008925.1	h6.sal.bam	other	1096432	1096432	0	+	3	0	136	116	3.0
CP008925.1	h6.sal.bam	other	1096433	1096433	0	+	1	3	134	117	1.0
CP008925.1	h6.sal.bam	other	1096434	1096434	0	+	3	1	134	115	2.0
CP008925.1	h6.sal.bam	other	1096435	1096435	0	+	0	2	128	117	0.0
CP008925.1	h6.sal.bam	other	1096436	1096436	0	+	0	1	127	115	0.0
CP008925.1	h6.sal.bam	other	1096437	1096437	0	+	2	1	124	115	2.0
CP008925.1	h6.sal.bam	other	1096438	1096438	0	+	3	2	124	116	3.0
CP008925.1	h6.sal.bam	other	1096439	1096439	0	+	1	2	125	114	1.0
CP008925.1	h6.sal.bam	other	1096440	1096440	0	+	1	0	118	114	1.0
CP008925.1	h6.sal.bam	other	1096441	1096441	0	+	2	1	117	116	2.0
CP008925.1	h6.sal.bam	other	1096442	1096442	0	+	2	3	118	117	2.0
CP008925.1	h6.sal.bam	other	1096443	1096443	0	+	3	0	121	115	2.0
CP008925.1	h6.sal.bam	other	1096444	1096444	0	+	0	2	121	116	0.0
CP008925.1	h6.sal.bam	other	1096445	1096445	0	+	6	1	127	118	4.0
CP008925.1	h6.sal.bam	other	1096446	1096446	0	+	10	2	136	120	6.666666666666667
CP008925.1	h6.sal.bam	other	1096447	1096447	0	+	0	7	136	118	0.0
CP008925.1	h6.sal.bam	other	1096448	1096448	0	+	1	0	136	117	1.0
CP008925.1	h6.sal.bam	other	1096449	1096449	0	+	3	3	138	117	3.0
CP008925.1	h6.sal.bam	other	1096450	1096450	0	+	2	0	136	115	1.3333333333333333
CP008925.1	h6.sal.bam	other	1096451	1096451	0	+	1	1	136	120	0.6666666666666666
CP008925.1	h6.sal.bam	other	1096452	1096452	0	+	1	1	137	119	0.6666666666666666
CP008925.1	h6.sal.bam	other	1096453	1096453	0	+	2	2	139	120	1.3333333333333333
CP008925.1	h6.sal.bam	other	1096454	1096454	0	+	0	0	134	118	0.0
CP008925.1	h6.sal.bam	other	1096455	1096455	0	+	3	0	132	120	2.0
CP008925.1	h6.sal.bam	other	1096456	1096456	0	+	3	1	135	123	2.0
CP008925.1	h6.sal.bam	other	1096457	1096457	0	+	1	1	136	122	0.6666666666666666
CP008925.1	h6.sal.bam	other	1096458	1096458	0	+	1	2	137	121	0.6666666666666666
CP008925.1	h6.sal.bam	other	1096459	1096459	0	+	0	2	137	119	0.0
CP008925.1	h6.sal.bam	other	1096460	1096460	0	+	1	2	131	120	0.6666666666666666
CP008925.1	h6.sal.bam	other	1096461	1096461	0	+	0	2	130	118	0.0
CP008925.1	h6.sal.bam	other	1096462	1096462	0	+	1	0	127	117	0.6666666666666666
CP008925.1	h6.sal.bam	other	1096463	1096463	0	+	1	0	127	118	1.0
CP008925.1	h6.sal.bam	other	1096464	1096464	0	+	0	1	127	118	0.0
CP008925.1	h6.sal.bam	other	1096465	1096465	0	+	1	1	127	119	0.6666666666666666
CP008925.1	h6.sal.bam	other	1096466	1096466	0	+	0	2	125	118	0.0
CP008925.1	h6.sal.bam	other	1096467	1096467	0	+	0	0	114	119	0.0
CP008925.1	h6.sal.bam	other	1096468	1096468	0	+	0	2	114	119	0.0
CP008925.1	h6.sal.bam	other	1096469	1096469	0	+	3	1	117	121	1.5
CP008925.1	h6.sal.bam	other	1096470	1096470	0	+	6	3	123	123	3.0
CP008925.1	h6.sal.bam	other	1096471	1096471	0	+	1	1	123	120	0.5
CP008925.1	h6.sal.bam	other	1096472	1096472	0	+	3	2	125	119	1.5
CP008925.1	h6.sal.bam	other	1096473	1096473	0	+	2	3	125	117	1.0
CP008925.1	h6.sal.bam	other	1096474	1096474	0	+	4	1	128	119	2.0
CP008925.1	h6.sal.bam	other	1096475	1096475	0	+	2	0	130	121	1.0
CP008925.1	h6.sal.bam	other	1096476	1096476	0	+	2	0	131	122	1.0
CP008925.1	h6.sal.bam	other	1096477	1096477	0	+	3	6	134	122	2.0
CP008925.1	h6.sal.bam	other	1096478	1096478	0	+	2	2	134	117	2.0
CP008925.1	h6.sal.bam	other	1096479	1096479	0	+	0	1	134	115	0.0
CP008925.1	h6.sal.bam	other	1096480	1096480	0	+	5	2	136	115	5.0
CP008925.1	h6.sal.bam	other	1096481	1096481	0	+	10	0	143	113	10.0
CP008925.1	h6.sal.bam	other	1096482	1096482	0	+	2	3	145	113	2.0
CP008925.1	h6.sal.bam	other	1096483	1096483	0	+	2	2	144	117	2.0
CP008925.1	h6.sal.bam	other	1096484	1096484	0	+	3	4	145	116	3.0
CP008925.1	h6.sal.bam	other	1096485	1096485	0	+	1	0	146	115	1.0
CP008925.1	h6.sal.bam	other	1096486	1096486	0	+	0	1	145	115	0.0
CP008925.1	h6.sal.bam	other	1096487	1096487	0	+	0	1	141	117	0.0
CP008925.1	h6.sal.bam	other	1096488	1096488	0	+	0	1	141	122	0.0
CP008925.1	h6.sal.bam	other	1096489	1096489	0	+	2	4	143	121	2.0
CP008925.1	h6.sal.bam	other	1096490	1096490	0	+	1	1	134	122	1.0
CP008925.1	h6.sal.bam	other	1096491	1096491	0	+	2	1	136	121	2.0
CP008925.1	h6.sal.bam	other	1096492	1096492	0	+	2	0	138	123	2.0
CP008925.1	h6.sal.bam	other	1096493	1096493	0	+	2	2	140	123	2.0
CP008925.1	h6.sal.bam	other	1096494	1096494	0	+	0	1	140	123	0.0
CP008925.1	h6.sal.bam	other	1096495	1096495	0	+	0	2	140	122	0.0
CP008925.1	h6.sal.bam	other	1096496	1096496	0	+	1	1	138	120	1.0
CP008925.1	h6.sal.bam	other	1096497	1096497	0	+	0	1	137	119	0.0
CP008925.1	h6.sal.bam	other	1096498	1096498	0	+	0	3	134	119	0.0
CP008925.1	h6.sal.bam	other	1096499	1096499	0	+	0	1	131	116	0.0
CP008925.1	h6.sal.bam	other	1096500	1096500	0	+	2	3	130	116	2.0
CP008925.1	h6.sal.bam	other	1096501	1096501	0	+	0	6	130	113	0.0
CP008925.1	h6.sal.bam	other	1096502	1096502	0	+	3	0	129	111	3.0
CP008925.1	h6.sal.bam	other	1096503	1096503	0	+	3	2	130	113	3.0
CP008925.1	h6.sal.bam	other	1096504	1096504	0	+	0	1	129	114	0.0
CP008925.1	h6.sal.bam	other	1096505	1096505	0	+	4	2	132	117	4.0
CP008925.1	h6.sal.bam	other	1096506	1096506	0	+	6	1	137	117	6.0
CP008925.1	h6.sal.bam	other	1096507	1096507	0	+	1	1	135	116	1.0
CP008925.1	h6.sal.bam	other	1096508	1096508	0	+	2	0	136	121	2.0
CP008925.1	h6.sal.bam	other	1096509	1096509	0	+	1	3	133	123	1.0
CP008925.1	h6.sal.bam	other	1096510	1096510	0	+	3	1	136	120	3.0
CP008925.1	h6.sal.bam	other	1096511	1096511	0	+	1	0	137	119	1.0
CP008925.1	h6.sal.bam	other	1096512	1096512	0	+	0	2	135	123	0.0
CP008925.1	h6.sal.bam	other	1096513	1096513	0	+	1	2	133	122	1.0
CP008925.1	h6.sal.bam	other	1096514	1096514	0	+	2	1	133	123	2.0
CP008925.1	h6.sal.bam	other	1096515	1096515	0	+	4	2	137	122	4.0
CP008925.1	h6.sal.bam	other	1096516	1096516	0	+	3	1	138	120	3.0
CP008925.1	h6.sal.bam	other	1096517	1096517	0	+	2	1	138	122	2.0
CP008925.1	h6.sal.bam	other	1096518	1096518	0	+	0	1	135	122	0.0
CP008925.1	h6.sal.bam	other	1096519	1096519	0	+	2	4	137	122	2.0
CP008925.1	h6.sal.bam	other	1096520	1096520	0	+	1	3	130	118	1.0
CP008925.1	h6.sal.bam	other	1096521	1096521	0	+	2	4	123	115	2.0
CP008925.1	h6.sal.bam	other	1096522	1096522	0	+	0	2	122	113	0.0
CP008925.1	h6.sal.bam	other	1096523	1096523	0	+	3	0	124	113	3.0
CP008925.1	h6.sal.bam	other	1096524	1096524	0	+	4	1	126	115	4.0
CP008925.1	h6.sal.bam	other	1096525	1096525	0	+	2	5	126	114	2.0
CP008925.1	h6.sal.bam	other	1096526	1096526	0	+	1	1	126	109	1.0
CP008925.1	h6.sal.bam	other	1096527	1096527	0	+	1	1	125	109	1.0
CP008925.1	h6.sal.bam	other	1096528	1096528	0	+	1	0	126	108	1.0
CP008925.1	h6.sal.bam	other	1096529	1096529	0	+	0	2	125	111	0.0
CP008925.1	h6.sal.bam	other	1096530	1096530	0	+	0	3	119	110	0.0
CP008925.1	h6.sal.bam	other	1096531	1096531	0	+	1	0	120	107	1.0
CP008925.1	h6.sal.bam	other	1096532	1096532	0	+	0	0	120	107	0.0
CP008925.1	h6.sal.bam	other	1096533	1096533	0	+	3	1	122	107	3.0
CP008925.1	h6.sal.bam	other	1096534	1096534	0	+	1	2	123	106	1.0
CP008925.1	h6.sal.bam	other	1096535	1096535	0	+	2	0	124	104	2.0
CP008925.1	h6.sal.bam	other	1096536	1096536	0	+	0	1	124	105	0.0
CP008925.1	h6.sal.bam	other	1096537	1096537	0	+	0	1	123	108	0.0
CP008925.1	h6.sal.bam	other	1096538	1096538	0	+	1	2	123	109	1.0
CP008925.1	h6.sal.bam	other	1096539	1096539	0	+	3	0	125	111	3.0
CP008925.1	h6.sal.bam	other	1096540	1096540	0	+	2	0	127	111	2.0
CP008925.1	h6.sal.bam	other	1096541	1096541	0	+	2	3	129	112	2.0
CP008925.1	h6.sal.bam	other	1096542	1096542	0	+	0	2	129	110	0.0
CP008925.1	h6.sal.bam	other	1096543	1096543	0	+	0	3	128	112	0.0
CP008925.1	h6.sal.bam	other	1096544	1096544	0	+	0	3	124	109	0.0
CP008925.1	h6.sal.bam	GTTC	1096545	1096545	1096553	+	0	3	119	106	0.0
CP008925.1	h6.sal.bam	other	1096546	1096546	0	+	1	1	120	104	1.0
CP008925.1	h6.sal.bam	GTTC	1096547	1096547	1096553	+	5	1	122	104	5.0
CP008925.1	h6.sal.bam	other	1096548	1096548	0	+	3	0	120	106	3.0
CP008925.1	h6.sal.bam	other	1096549	1096549	0	+	1	3	121	108	1.0
CP008925.1	h6.sal.bam	other	1096550	1096550	0	+	0	1	116	106	0.0
CP008925.1	h6.sal.bam	other	1096551	1096551	0	+	1	1	117	105	1.0
CP008925.1	h6.sal.bam	other	1096552	1096552	0	+	1	0	115	105	1.0
CP008925.1	h6.sal.bam	other	1096553	1096553	0	+	1	0	114	106	1.0
CP008925.1	h6.sal.bam	other	1096554	1096554	0	+	0	0	114	106	0.0
CP008925.1	h6.sal.bam	other	1096555	1096555	0	+	2	1	112	108	2.0
CP008925.1	h6.sal.bam	other	1096556	1096556	0	+	3	3	105	109	3.0
CP008925.1	h6.sal.bam	other	1096557	1096557	0	+	0	3	98	108	0.0
CP008925.1	h6.sal.bam	other	1096558	1096558	0	+	1	1	99	106	1.0
CP008925.1	h6.sal.bam	other	1096559	1096559	0	+	1	3	100	110	1.0
CP008925.1	h6.sal.bam	other	1096560	1096560	0	+	0	0	99	110	0.0
CP008925.1	h6.sal.bam	other	1096561	1096561	0	+	0	3	99	116	0.0
CP008925.1	h6.sal.bam	GTTC	1096562	1096562	1096553	+	1	6	100	114	1.0
CP008925.1	h6.sal.bam	other	1096563	1096563	0	+	1	3	100	112	1.0
CP008925.1	h6.sal.bam	GTTC	1096564	1096564	1096553	+	4	2	102	112	4.0
CP008925.1	h6.sal.bam	other	1096565	1096565	0	+	1	0	102	111	1.0
CP008925.1	h6.sal.bam	other	1096566	1096566	0	+	1	3	101	112	1.0
CP008925.1	h6.sal.bam	other	1096567	1096567	0	+	0	2	99	110	0.0
CP008925.1	h6.sal.bam	other	1096568	1096568	0	+	2	0	99	112	2.0
CP008925.1	h6.sal.bam	other	1096569	1096569	0	+	0	0	99	113	0.0
CP008925.1	h6.sal.bam	other	1096570	1096570	0	+	1	0	100	114	1.0
CP008925.1	h6.sal.bam	other	1096571	1096571	0	+	0	2	100	116	0.0
CP008925.1	h6.sal.bam	other	1096572	1096572	0	+	0	0	100	114	0.0
CP008925.1	h6.sal.bam	other	1096573	1096573	0	+	1	0	101	116	1.0
CP008925.1	h6.sal.bam	other	1096574	1096574	0	+	0	1	101	116	0.0
CP008925.1	h6.sal.bam	other	1096575	1096575	0	+	0	4	99	116	0.0
CP008925.1	h6.sal.bam	other	1096576	1096576	0	+	0	0	99	112	0.0
CP008925.1	h6.sal.bam	other	1096577	1096577	0	+	0	2	93	114	0.0
CP008925.1	h6.sal.bam	other	1096578	1096578	0	+	2	3	95	112	2.0
CP008925.1	h6.sal.bam	other	1096579	1096579	0	+	2	3	94	109	2.0
CP008925.1	h6.sal.bam	other	1096580	1096580	0	+	3	2	94	106	3.0
CP008925.1	h6.sal.bam	other	1096581	1096581	0	+	2	6	91	109	2.0
CP008925.1	h6.sal.bam	other	1096582	1096582	0	+	2	2	91	103	2.0
CP008925.1	h6.sal.bam	other	1096583	1096583	0	+	2	2	93	103	2.0
CP008925.1	h6.sal.bam	other	1096584	1096584	0	+	0	1	92	103	0.0
CP008925.1	h6.sal.bam	other	1096585	1096585	0	+	0	1	90	103	0.0
CP008925.1	h6.sal.bam	other	1096586	1096586	0	+	0	1	89	103	0.0
CP008925.1	h6.sal.bam	other	1096587	1096587	0	+	1	3	90	104	1.0
CP008925.1	h6.sal.bam	other	1096588	1096588	0	+	3	0	92	102	3.0
CP008925.1	h6.sal.bam	other	1096589	1096589	0	+	2	1	92	105	2.0
CP008925.1	h6.sal.bam	other	1096590	1096590	0	+	1	0	88	104	1.0
CP008925.1	h6.sal.bam	other	1096591	1096591	0	+	4	2	90	109	4.0
CP008925.1	h6.sal.bam	other	1096592	1096592	0	+	0	1	88	107	0.0
CP008925.1	h6.sal.bam	other	1096593	1096593	0	+	1	2	87	106	1.0
CP008925.1	h6.sal.bam	other	1096594	1096594	0	+	1	0	88	107	1.0
CP008925.1	h6.sal.bam	other	1096595	1096595	0	+	1	0	88	108	1.0
CP008925.1	h6.sal.bam	other	1096596	1096596	0	+	2	2	85	110	2.0
CP008925.1	h6.sal.bam	other	1096597	1096597	0	+	1	2	86	109	1.0
CP008925.1	h6.sal.bam	other	1096598	1096598	0	+	0	2	86	110	0.0
CP008925.1	h6.sal.bam	other	1096599	1096599	0	+	7	0	87	108	7.0
CP008925.1	h6.sal.bam	other	1096600	1096600	0	+	1	0	87	109	1.0
CP008925.1	h6.sal.bam	other	1096601	1096601	0	+	0	1	86	111	0.0
CP008925.1	h6.sal.bam	other	1096602	1096602	0	+	0	2	86	110	0.0
CP008925.1	h6.sal.bam	other	1096603	1096603	0	+	1	1	86	109	1.0
CP008925.1	h6.sal.bam	other	1096604	1096604	0	+	0	1	86	109	0.0
CP008925.1	h6.sal.bam	other	1096605	1096605	0	+	4	0	90	111	4.0
CP008925.1	h6.sal.bam	other	1096606	1096606	0	+	2	0	90	115	2.0
CP008925.1	h6.sal.bam	other	1096607	1096607	0	+	1	1	91	116	1.0
CP008925.1	h6.sal.bam	other	1096608	1096608	0	+	3	0	91	118	3.0
CP008925.1	h6.sal.bam	other	1096609	1096609	0	+	1	0	89	120	1.0
CP008925.1	h6.sal.bam	other	1096610	1096610	0	+	2	1	91	121	2.0
CP008925.1	h6.sal.bam	other	1096611	1096611	0	+	1	2	90	122	1.0
CP008925.1	h6.sal.bam	other	1096612	1096612	0	+	2	2	92	120	2.0
CP008925.1	h6.sal.bam	other	1096613	1096613	0	+	1	5	93	119	1.0
CP008925.1	h6.sal.bam	other	1096614	1096614	0	+	7	0	97	116	7.0
CP008925.1	h6.sal.bam	other	1096615	1096615	0	+	2	1	98	116	2.0
CP008925.1	h6.sal.bam	other	1096616	1096616	0	+	0	4	96	116	0.0
CP008925.1	h6.sal.bam	other	1096617	1096617	0	+	0	0	96	117	0.0
CP008925.1	h6.sal.bam	other	1096618	1096618	0	+	1	0	97	119	1.0
CP008925.1	h6.sal.bam	other	1096619	1096619	0	+	1	0	98	119	1.0
CP008925.1	h6.sal.bam	other	1096620	1096620	0	+	1	2	99	119	1.0
CP008925.1	h6.sal.bam	other	1096621	1096621	0	+	0	1	98	119	0.0
CP008925.1	h6.sal.bam	other	1096622	1096622	0	+	2	4	92	120	2.0
CP008925.1	h6.sal.bam	other	1096623	1096623	0	+	0	1	92	116	0.0
CP008925.1	h6.sal.bam	other	1096624	1096624	0	+	3	1	95	117	3.0
CP008925.1	h6.sal.bam	other	1096625	1096625	0	+	2	1	97	118	2.0
CP008925.1	h6.sal.bam	other	1096626	1096626	0	+	1	0	96	118	1.0
CP008925.1	h6.sal.bam	other	1096627	1096627	0	+	1	1	97	122	1.0
CP008925.1	h6.sal.bam	other	1096628	1096628	0	+	1	3	97	124	1.0
CP008925.1	h6.sal.bam	other	1096629	1096629	0	+	2	0	99	122	2.0
CP008925.1	h6.sal.bam	other	1096630	1096630	0	+	2	4	99	123	2.0
CP008925.1	h6.sal.bam	other	1096631	1096631	0	+	2	1	98	120	2.0
CP008925.1	h6.sal.bam	other	1096632	1096632	0	+	3	0	101	119	3.0
CP008925.1	h6.sal.bam	other	1096633	1096633	0	+	2	6	102	121	2.0
CP008925.1	h6.sal.bam	other	1096634	1096634	0	+	0	3	101	117	0.0
CP008925.1	h6.sal.bam	other	1096635	1096635	0	+	0	5	101	114	0.0
CP008925.1	h6.sal.bam	other	1096636	1096636	0	+	3	1	103	109	3.0
CP008925.1	h6.sal.bam	other	1096637	1096637	0	+	0	4	103	110	0.0
CP008925.1	h6.sal.bam	other	1096638	1096638	0	+	7	3	109	108	7.0
CP008925.1	h6.sal.bam	other	1096639	1096639	0	+	4	0	109	108	4.0
CP008925.1	h6.sal.bam	other	1096640	1096640	0	+	4	0	112	108	4.0
CP008925.1	h6.sal.bam	other	1096641	1096641	0	+	2	1	113	111	2.0
CP008925.1	h6.sal.bam	other	1096642	1096642	0	+	2	4	115	110	2.0
CP008925.1	h6.sal.bam	other	1096643	1096643	0	+	0	1	113	108	0.0
CP008925.1	h6.sal.bam	other	1096644	1096644	0	+	2	1	114	111	2.0
CP008925.1	h6.sal.bam	other	1096645	1096645	0	+	3	2	117	112	3.0
CP008925.1	h6.sal.bam	other	1096646	1096646	0	+	2	0	119	113	2.0
CP008925.1	h6.sal.bam	other	1096647	1096647	0	+	3	2	122	114	3.0
CP008925.1	h6.sal.bam	other	1096648	1096648	0	+	4	1	125	117	4.0
CP008925.1	h6.sal.bam	other	1096649	1096649	0	+	5	0	130	118	5.0
CP008925.1	h6.sal.bam	other	1096650	1096650	0	+	0	2	129	118	0.0
CP008925.1	h6.sal.bam	other	1096651	1096651	0	+	0	2	129	117	0.0
CP008925.1	h6.sal.bam	other	1096652	1096652	0	+	0	1	129	115	0.0
CP008925.1	h6.sal.bam	other	1096653	1096653	0	+	0	2	126	114	0.0
CP008925.1	h6.sal.bam	other	1096654	1096654	0	+	2	0	127	114	1.0
CP008925.1	h6.sal.bam	other	1096655	1096655	0	+	0	0	124	115	0.0
CP008925.1	h6.sal.bam	other	1096656	1096656	0	+	2	0	121	115	1.3333333333333333
CP008925.1	h6.sal.bam	other	1096657	1096657	0	+	1	2	122	120	0.5
CP008925.1	h6.sal.bam	other	1096658	1096658	0	+	1	3	123	118	0.5
CP008925.1	h6.sal.bam	other	1096659	1096659	0	+	1	0	124	117	0.5
CP008925.1	h6.sal.bam	other	1096660	1096660	0	+	1	1	125	119	0.5
CP008925.1	h6.sal.bam	other	1096661	1096661	0	+	2	2	127	118	1.0
CP008925.1	h6.sal.bam	other	1096662	1096662	0	+	2	1	125	117	1.3333333333333333
CP008925.1	h6.sal.bam	other	1096663	1096663	0	+	1	3	126	116	0.5
CP008925.1	h6.sal.bam	other	1096664	1096664	0	+	1	0	125	119	0.6666666666666666
CP008925.1	h6.sal.bam	other	1096665	1096665	0	+	1	5	125	119	0.6666666666666666
CP008925.1	h6.sal.bam	other	1096666	1096666	0	+	2	0	123	117	1.0
CP008925.1	h6.sal.bam	other	1096667	1096667	0	+	1	2	124	118	0.5
CP008925.1	h6.sal.bam	other	1096668	1096668	0	+	1	1	124	117	0.5
CP008925.1	h6.sal.bam	other	1096669	1096669	0	+	2	1	122	117	1.0
CP008925.1	h6.sal.bam	other	1096670	1096670	0	+	5	2	127	117	2.5
CP008925.1	h6.sal.bam	other	1096671	1096671	0	+	1	1	127	115	0.5
CP008925.1	h6.sal.bam	other	1096672	1096672	0	+	1	3	127	116	0.5
CP008925.1	h6.sal.bam	other	1096673	1096673	0	+	1	0	127	115	0.5
CP008925.1	h6.sal.bam	other	1096674	1096674	0	+	1	1	122	116	0.5
CP008925.1	h6.sal.bam	other	1096675	1096675	0	+	3	2	125	115	1.5
CP008925.1	h6.sal.bam	other	1096676	1096676	0	+	2	1	127	115	1.0
CP008925.1	h6.sal.bam	other	1096677	1096677	0	+	2	1	128	115	1.0
CP008925.1	h6.sal.bam	other	1096678	1096678	0	+	1	0	123	115	0.5
CP008925.1	h6.sal.bam	other	1096679	1096679	0	+	1	3	124	116	0.5
CP008925.1	h6.sal.bam	other	1096680	1096680	0	+	0	4	124	115	0.0
CP008925.1	h6.sal.bam	other	1096681	1096681	0	+	3	1	125	113	1.5
CP008925.1	h6.sal.bam	other	1096682	1096682	0	+	1	4	125	117	0.5
CP008925.1	h6.sal.bam	other	1096683	1096683	0	+	1	2	124	113	0.6666666666666666
CP008925.1	h6.sal.bam	other	1096684	1096684	0	+	5	1	128	112	3.3333333333333335
CP008925.1	h6.sal.bam	other	1096685	1096685	0	+	2	2	129	111	1.0
CP008925.1	h6.sal.bam	other	1096686	1096686	0	+	2	1	130	109	1.0
CP008925.1	h6.sal.bam	other	1096687	1096687	0	+	0	0	128	115	0.0
CP008925.1	h6.sal.bam	other	1096688	1096688	0	+	3	2	129	116	1.5
CP008925.1	h6.sal.bam	other	1096689	1096689	0	+	1	4	123	116	0.5
CP008925.1	h6.sal.bam	other	1096690	1096690	0	+	3	1	124	114	1.5
CP008925.1	h6.sal.bam	other	1096691	1096691	0	+	1	1	125	114	0.6666666666666666
CP008925.1	h6.sal.bam	other	1096692	1096692	0	+	4	2	129	114	4.0
CP008925.1	h6.sal.bam	other	1096693	1096693	0	+	2	0	126	115	2.0
CP008925.1	h6.sal.bam	other	1096694	1096694	0	+	1	1	126	118	1.0
CP008925.1	h6.sal.bam	other	1096695	1096695	0	+	4	1	129	121	4.0
CP008925.1	h6.sal.bam	other	1096696	1096696	0	+	3	2	132	120	3.0
CP008925.1	h6.sal.bam	other	1096697	1096697	0	+	0	0	132	123	0.0
CP008925.1	h6.sal.bam	other	1096698	1096698	0	+	0	2	132	124	0.0
CP008925.1	h6.sal.bam	other	1096699	1096699	0	+	3	2	132	122	3.0
CP008925.1	h6.sal.bam	other	1096700	1096700	0	+	1	3	131	125	1.0
CP008925.1	h6.sal.bam	other	1096701	1096701	0	+	2	3	132	124	2.0
CP008925.1	h6.sal.bam	other	1096702	1096702	0	+	2	3	133	121	2.0
CP008925.1	h6.sal.bam	other	1096703	1096703	0	+	0	0	132	123	0.0
CP008925.1	h6.sal.bam	other	1096704	1096704	0	+	2	0	132	123	2.0
CP008925.1	h6.sal.bam	other	1096705	1096705	0	+	2	1	132	123	2.0
CP008925.1	h6.sal.bam	other	1096706	1096706	0	+	1	2	133	127	1.0
CP008925.1	h6.sal.bam	other	1096707	1096707	0	+	2	0	131	126	1.3333333333333333
CP008925.1	h6.sal.bam	other	1096708	1096708	0	+	2	2	133	127	1.0
CP008925.1	h6.sal.bam	other	1096709	1096709	0	+	1	0	134	126	0.5
CP008925.1	h6.sal.bam	other	1096710	1096710	0	+	2	0	133	127	1.0
CP008925.1	h6.sal.bam	other	1096711	1096711	0	+	0	3	132	127	0.0
CP008925.1	h6.sal.bam	other	1096712	1096712	0	+	1	2	132	124	0.5
CP008925.1	h6.sal.bam	other	1096713	1096713	0	+	2	2	127	124	1.0
CP008925.1	h6.sal.bam	other	1096714	1096714	0	+	1	1	123	123	0.5
CP008925.1	h6.sal.bam	other	1096715	1096715	0	+	3	2	122	123	1.5
CP008925.1	h6.sal.bam	other	1096716	1096716	0	+	2	2	120	122	1.0
CP008925.1	h6.sal.bam	other	1096717	1096717	0	+	5	1	125	121	2.5
CP008925.1	h6.sal.bam	other	1096718	1096718	0	+	1	4	125	120	0.5
CP008925.1	h6.sal.bam	other	1096719	1096719	0	+	0	3	118	122	0.0
CP008925.1	h6.sal.bam	other	1096720	1096720	0	+	0	3	118	121	0.0
CP008925.1	h6.sal.bam	other	1096721	1096721	0	+	2	1	120	120	1.0
CP008925.1	h6.sal.bam	other	1096722	1096722	0	+	1	5	118	120	0.5
CP008925.1	h6.sal.bam	other	1096723	1096723	0	+	0	1	113	117	0.0
CP008925.1	h6.sal.bam	other	1096724	1096724	0	+	4	1	116	121	2.0
CP008925.1	h6.sal.bam	other	1096725	1096725	0	+	1	0	118	122	0.5
CP008925.1	h6.sal.bam	other	1096726	1096726	0	+	0	1	118	122	0.0
CP008925.1	h6.sal.bam	other	1096727	1096727	0	+	0	0	118	123	0.0
CP008925.1	h6.sal.bam	other	1096728	1096728	0	+	2	2	118	123	1.0
CP008925.1	h6.sal.bam	other	1096729	1096729	0	+	2	2	120	125	1.0
CP008925.1	h6.sal.bam	other	1096730	1096730	0	+	0	1	118	127	0.0
CP008925.1	h6.sal.bam	other	1096731	1096731	0	+	2	3	119	127	1.0
CP008925.1	h6.sal.bam	other	1096732	1096732	0	+	3	2	122	124	1.5
CP008925.1	h6.sal.bam	other	1096733	1096733	0	+	1	0	122	125	0.5
CP008925.1	h6.sal.bam	other	1096734	1096734	0	+	0	2	120	126	0.0
CP008925.1	h6.sal.bam	other	1096735	1096735	0	+	2	1	122	126	1.0
CP008925.1	h6.sal.bam	other	1096736	1096736	0	+	2	1	119	127	1.0
CP008925.1	h6.sal.bam	other	1096737	1096737	0	+	2	3	121	126	1.0
CP008925.1	h6.sal.bam	other	1096738	1096738	0	+	5	1	126	124	2.5
CP008925.1	h6.sal.bam	other	1096739	1096739	0	+	2	1	127	124	1.0
CP008925.1	h6.sal.bam	other	1096740	1096740	0	+	1	2	127	125	0.5
CP008925.1	h6.sal.bam	other	1096741	1096741	0	+	1	2	126	125	0.5
CP008925.1	h6.sal.bam	other	1096742	1096742	0	+	0	1	125	124	0.0
CP008925.1	h6.sal.bam	other	1096743	1096743	0	+	1	2	125	127	0.5
CP008925.1	h6.sal.bam	other	1096744	1096744	0	+	2	0	125	128	1.0
CP008925.1	h6.sal.bam	other	1096745	1096745	0	+	2	0	121	129	1.0
CP008925.1	h6.sal.bam	other	1096746	1096746	0	+	3	3	124	132	1.5
CP008925.1	h6.sal.bam	other	1096747	1096747	0	+	1	0	124	130	0.5
CP008925.1	h6.sal.bam	other	1096748	1096748	0	+	1	0	124	132	0.5
CP008925.1	h6.sal.bam	other	1096749	1096749	0	+	3	0	126	135	1.5
CP008925.1	h6.sal.bam	other	1096750	1096750	0	+	1	2	122	135	0.5
CP008925.1	h6.sal.bam	other	1096751	1096751	0	+	2	1	124	133	1.0
CP008925.1	h6.sal.bam	other	1096752	1096752	0	+	1	2	122	136	0.5
CP008925.1	h6.sal.bam	other	1096753	1096753	0	+	1	0	122	134	0.5
CP008925.1	h6.sal.bam	other	1096754	1096754	0	+	2	5	124	134	1.0
CP008925.1	h6.sal.bam	other	1096755	1096755	0	+	2	1	125	129	1.0
CP008925.1	h6.sal.bam	other	1096756	1096756	0	+	3	4	126	130	1.5
CP008925.1	h6.sal.bam	other	1096757	1096757	0	+	4	1	129	126	2.0
CP008925.1	h6.sal.bam	other	1096758	1096758	0	+	3	1	131	128	1.5
CP008925.1	h6.sal.bam	other	1096759	1096759	0	+	4	3	130	127	2.0
CP008925.1	h6.sal.bam	other	1096760	1096760	0	+	0	2	126	126	0.0
CP008925.1	h6.sal.bam	other	1096761	1096761	0	+	0	2	126	124	0.0
CP008925.1	h6.sal.bam	other	1096762	1096762	0	+	2	1	127	125	1.0
CP008925.1	h6.sal.bam	other	1096763	1096763	0	+	4	2	128	127	2.0
CP008925.1	h6.sal.bam	other	1096764	1096764	0	+	4	2	129	126	2.0
CP008925.1	h6.sal.bam	other	1096765	1096765	0	+	0	1	129	124	0.0
CP008925.1	h6.sal.bam	other	1096766	1096766	0	+	2	1	126	127	1.0
CP008925.1	h6.sal.bam	other	1096767	1096767	0	+	4	4	130	126	2.0
CP008925.1	h6.sal.bam	other	1096768	1096768	0	+	0	5	128	128	0.0
CP008925.1	h6.sal.bam	other	1096769	1096769	0	+	0	3	123	123	0.0
CP008925.1	h6.sal.bam	other	1096770	1096770	0	+	3	2	126	122	1.5
CP008925.1	h6.sal.bam	other	1096771	1096771	0	+	0	2	123	124	0.0
CP008925.1	h6.sal.bam	other	1096772	1096772	0	+	2	1	122	124	1.0
CP008925.1	h6.sal.bam	other	1096773	1096773	0	+	1	0	123	124	0.5
CP008925.1	h6.sal.bam	other	1096774	1096774	0	+	2	4	125	127	1.0
CP008925.1	h6.sal.bam	other	1096775	1096775	0	+	6	1	130	124	3.0
CP008925.1	h6.sal.bam	other	1096776	1096776	0	+	3	3	131	130	1.5
CP008925.1	h6.sal.bam	other	1096777	1096777	0	+	2	2	131	128	1.0
CP008925.1	h6.sal.bam	other	1096778	1096778	0	+	3	0	129	126	1.5
CP008925.1	h6.sal.bam	other	1096779	1096779	0	+	1	0	130	129	0.5
CP008925.1	h6.sal.bam	other	1096780	1096780	0	+	0	5	130	130	0.0
CP008925.1	h6.sal.bam	other	1096781	1096781	0	+	2	1	131	127	1.0
CP008925.1	h6.sal.bam	other	1096782	1096782	0	+	5	1	134	128	2.5
CP008925.1	h6.sal.bam	other	1096783	1096783	0	+	2	0	134	128	1.0
CP008925.1	h6.sal.bam	other	1096784	1096784	0	+	1	1	133	128	0.5
CP008925.1	h6.sal.bam	other	1096785	1096785	0	+	1	0	133	128	0.5
CP008925.1	h6.sal.bam	other	1096786	1096786	0	+	4	1	137	129	2.0
CP008925.1	h6.sal.bam	other	1096787	1096787	0	+	4	2	138	128	2.0
CP008925.1	h6.sal.bam	other	1096788	1096788	0	+	2	1	139	127	1.0
CP008925.1	h6.sal.bam	other	1096789	1096789	0	+	0	1	139	127	0.0
CP008925.1	h6.sal.bam	other	1096790	1096790	0	+	2	2	134	126	1.0
CP008925.1	h6.sal.bam	other	1096791	1096791	0	+	1	1	132	126	0.5
CP008925.1	h6.sal.bam	other	1096792	1096792	0	+	2	3	134	127	1.0
CP008925.1	h6.sal.bam	other	1096793	1096793	0	+	2	3	136	128	1.0
CP008925.1	h6.sal.bam	other	1096794	1096794	0	+	2	1	138	127	1.0
CP008925.1	h6.sal.bam	other	1096795	1096795	0	+	3	2	141	127	1.5
CP008925.1	h6.sal.bam	other	1096796	1096796	0	+	6	1	145	128	3.0
CP008925.1	h6.sal.bam	other	1096797	1096797	0	+	3	2	143	128	1.5
CP008925.1	h6.sal.bam	other	1096798	1096798	0	+	2	5	145	126	1.0
CP008925.1	h6.sal.bam	other	1096799	1096799	0	+	2	2	147	124	1.0
CP008925.1	h6.sal.bam	other	1096800	1096800	0	+	6	0	152	123	3.0
CP008925.1	h6.sal.bam	other	1096801	1096801	0	+	3	2	155	123	1.5
CP008925.1	h6.sal.bam	other	1096802	1096802	0	+	1	0	156	124	0.5
CP008925.1	h6.sal.bam	other	1096803	1096803	0	+	2	4	154	127	1.0
CP008925.1	h6.sal.bam	other	1096804	1096804	0	+	1	4	155	123	0.5
CP008925.1	h6.sal.bam	other	1096805	1096805	0	+	2	1	154	122	1.0
CP008925.1	h6.sal.bam	other	1096806	1096806	0	+	4	2	158	123	2.0
CP008925.1	h6.sal.bam	other	1096807	1096807	0	+	2	1	157	121	1.0
CP008925.1	h6.sal.bam	other	1096808	1096808	0	+	2	1	158	120	1.0
CP008925.1	h6.sal.bam	other	1096809	1096809	0	+	5	2	161	128	2.5
CP008925.1	h6.sal.bam	other	1096810	1096810	0	+	3	2	164	126	1.5
CP008925.1	h6.sal.bam	other	1096811	1096811	0	+	5	0	167	127	2.5
CP008925.1	h6.sal.bam	other	1096812	1096812	0	+	3	1	161	128	1.5
CP008925.1	h6.sal.bam	other	1096813	1096813	0	+	5	1	166	129	2.5
CP008925.1	h6.sal.bam	other	1096814	1096814	0	+	2	2	168	128	1.0
CP008925.1	h6.sal.bam	other	1096815	1096815	0	+	0	2	166	128	0.0
CP008925.1	h6.sal.bam	other	1096816	1096816	0	+	0	3	166	127	0.0
CP008925.1	h6.sal.bam	other	1096817	1096817	0	+	0	2	166	124	0.0
CP008925.1	h6.sal.bam	other	1096818	1096818	0	+	4	3	169	123	2.0
CP008925.1	h6.sal.bam	other	1096819	1096819	0	+	2	1	169	121	1.0
CP008925.1	h6.sal.bam	other	1096820	1096820	0	+	3	2	170	120	1.5
CP008925.1	h6.sal.bam	other	1096821	1096821	0	+	3	1	170	118	1.5
CP008925.1	h6.sal.bam	other	1096822	1096822	0	+	4	2	173	122	2.0
CP008925.1	h6.sal.bam	other	1096823	1096823	0	+	4	3	172	122	2.0
CP008925.1	h6.sal.bam	other	1096824	1096824	0	+	2	0	174	119	1.0
CP008925.1	h6.sal.bam	other	1096825	1096825	0	+	1	0	173	120	0.5
CP008925.1	h6.sal.bam	other	1096826	1096826	0	+	1	4	174	121	0.5
CP008925.1	h6.sal.bam	other	1096827	1096827	0	+	1	0	174	117	0.6666666666666666
CP008925.1	h6.sal.bam	other	1096828	1096828	0	+	3	0	175	118	2.0
CP008925.1	h6.sal.bam	other	1096829	1096829	0	+	1	0	174	118	0.5
CP008925.1	h6.sal.bam	other	1096830	1096830	0	+	0	2	173	119	0.0
CP008925.1	h6.sal.bam	other	1096831	1096831	0	+	1	0	171	118	0.5
CP008925.1	h6.sal.bam	other	1096832	1096832	0	+	0	3	167	118	0.0
CP008925.1	h6.sal.bam	other	1096833	1096833	0	+	0	0	164	115	0.0
CP008925.1	h6.sal.bam	other	1096834	1096834	0	+	1	2	161	116	0.5
CP008925.1	h6.sal.bam	other	1096835	1096835	0	+	0	3	161	115	0.0
CP008925.1	h6.sal.bam	other	1096836	1096836	0	+	3	1	164	112	1.5
CP008925.1	h6.sal.bam	other	1096837	1096837	0	+	2	3	163	111	1.0
CP008925.1	h6.sal.bam	other	1096838	1096838	0	+	2	1	163	108	1.3333333333333333
CP008925.1	h6.sal.bam	other	1096839	1096839	0	+	2	1	161	116	1.0
CP008925.1	h6.sal.bam	other	1096840	1096840	0	+	2	4	157	119	1.0
CP008925.1	h6.sal.bam	other	1096841	1096841	0	+	1	5	158	118	0.5
CP008925.1	h6.sal.bam	other	1096842	1096842	0	+	0	1	158	113	0.0
CP008925.1	h6.sal.bam	other	1096843	1096843	0	+	0	0	158	113	0.0
CP008925.1	h6.sal.bam	other	1096844	1096844	0	+	1	2	159	118	0.5
CP008925.1	h6.sal.bam	other	1096845	1096845	0	+	3	4	157	121	2.0
CP008925.1	h6.sal.bam	other	1096846	1096846	0	+	1	2	158	119	0.6666666666666666
CP008925.1	h6.sal.bam	other	1096847	1096847	0	+	1	0	159	118	1.0
CP008925.1	h6.sal.bam	other	1096848	1096848	0	+	0	3	158	118	0.0
CP008925.1	h6.sal.bam	other	1096849	1096849	0	+	5	0	152	115	5.0
CP008925.1	h6.sal.bam	other	1096850	1096850	0	+	0	7	152	119	0.0
CP008925.1	h6.sal.bam	other	1096851	1096851	0	+	0	1	152	112	0.0
CP008925.1	h6.sal.bam	other	1096852	1096852	0	+	9	1	159	112	9.0
CP008925.1	h6.sal.bam	other	1096853	1096853	0	+	3	2	159	114	3.0
CP008925.1	h6.sal.bam	other	1096854	1096854	0	+	0	1	158	112	0.0
CP008925.1	h6.sal.bam	other	1096855	1096855	0	+	1	2	156	112	1.0
CP008925.1	h6.sal.bam	other	1096856	1096856	0	+	0	2	156	111	0.0
CP008925.1	h6.sal.bam	other	1096857	1096857	0	+	1	1	151	110	1.0
CP008925.1	h6.sal.bam	other	1096858	1096858	0	+	1	0	151	109	1.0
CP008925.1	h6.sal.bam	other	1096859	1096859	0	+	1	1	151	110	1.0
CP008925.1	h6.sal.bam	other	1096860	1096860	0	+	0	1	147	110	0.0
CP008925.1	h6.sal.bam	other	1096861	1096861	0	+	0	0	143	109	0.0
CP008925.1	h6.sal.bam	other	1096862	1096862	0	+	1	1	144	111	1.0
CP008925.1	h6.sal.bam	other	1096863	1096863	0	+	1	1	143	111	1.0
CP008925.1	h6.sal.bam	other	1096864	1096864	0	+	1	0	144	110	1.0
CP008925.1	h6.sal.bam	other	1096865	1096865	0	+	0	2	142	113	0.0
CP008925.1	h6.sal.bam	other	1096866	1096866	0	+	0	2	140	111	0.0
CP008925.1	h6.sal.bam	other	1096867	1096867	0	+	2	4	139	109	2.0
CP008925.1	h6.sal.bam	other	1096868	1096868	0	+	5	2	141	105	5.0
CP008925.1	h6.sal.bam	other	1096869	1096869	0	+	4	1	140	109	4.0
CP008925.1	h6.sal.bam	other	1096870	1096870	0	+	1	4	141	108	1.0
CP008925.1	h6.sal.bam	other	1096871	1096871	0	+	1	1	135	106	1.0
CP008925.1	h6.sal.bam	other	1096872	1096872	0	+	2	0	135	106	2.0
CP008925.1	h6.sal.bam	other	1096873	1096873	0	+	1	3	134	107	1.0
CP008925.1	h6.sal.bam	other	1096874	1096874	0	+	1	1	127	105	1.0
CP008925.1	h6.sal.bam	other	1096875	1096875	0	+	0	3	127	109	0.0
CP008925.1	h6.sal.bam	other	1096876	1096876	0	+	1	2	123	107	1.0
CP008925.1	h6.sal.bam	other	1096877	1096877	0	+	1	1	124	107	1.0
CP008925.1	h6.sal.bam	other	1096878	1096878	0	+	2	1	125	109	2.0
CP008925.1	h6.sal.bam	other	1096879	1096879	0	+	4	2	126	110	4.0
CP008925.1	h6.sal.bam	other	1096880	1096880	0	+	3	1	129	112	3.0
CP008925.1	h6.sal.bam	other	1096881	1096881	0	+	2	5	125	115	2.0
CP008925.1	h6.sal.bam	other	1096882	1096882	0	+	2	1	127	111	2.0
CP008925.1	h6.sal.bam	other	1096883	1096883	0	+	1	3	127	112	1.0
CP008925.1	h6.sal.bam	other	1096884	1096884	0	+	2	2	116	110	2.0
CP008925.1	h6.sal.bam	other	1096885	1096885	0	+	1	2	117	109	1.0
CP008925.1	h6.sal.bam	other	1096886	1096886	0	+	1	0	117	111	1.0
CP008925.1	h6.sal.bam	other	1096887	1096887	0	+	5	2	115	113	5.0
CP008925.1	h6.sal.bam	other	1096888	1096888	0	+	1	1	116	111	1.0
CP008925.1	h6.sal.bam	other	1096889	1096889	0	+	3	1	117	115	3.0
CP008925.1	h6.sal.bam	other	1096890	1096890	0	+	3	1	120	115	3.0
CP008925.1	h6.sal.bam	other	1096891	1096891	0	+	1	0	121	115	1.0
CP008925.1	h6.sal.bam	other	1096892	1096892	0	+	2	1	123	115	2.0
CP008925.1	h6.sal.bam	other	1096893	1096893	0	+	2	1	122	114	2.0
CP008925.1	h6.sal.bam	other	1096894	1096894	0	+	2	1	122	113	2.0
CP008925.1	h6.sal.bam	other	1096895	1096895	0	+	0	4	119	112	0.0
CP008925.1	h6.sal.bam	other	1096896	1096896	0	+	3	0	115	108	3.0
CP008925.1	h6.sal.bam	other	1096897	1096897	0	+	1	2	111	110	1.0
CP008925.1	h6.sal.bam	other	1096898	1096898	0	+	4	1	115	112	4.0
CP008925.1	h6.sal.bam	other	1096899	1096899	0	+	1	1	116	111	1.0
CP008925.1	h6.sal.bam	other	1096900	1096900	0	+	0	1	113	112	0.0
CP008925.1	h6.sal.bam	other	1096901	1096901	0	+	3	0	115	112	3.0
CP008925.1	h6.sal.bam	other	1096902	1096902	0	+	1	1	113	115	1.0
CP008925.1	h6.sal.bam	other	1096903	1096903	0	+	2	1	113	115	2.0
CP008925.1	h6.sal.bam	other	1096904	1096904	0	+	0	2	113	115	0.0
CP008925.1	h6.sal.bam	other	1096905	1096905	0	+	1	0	114	114	1.0
CP008925.1	h6.sal.bam	other	1096906	1096906	0	+	4	0	118	114	4.0
CP008925.1	h6.sal.bam	other	1096907	1096907	0	+	0	1	118	114	0.0
CP008925.1	h6.sal.bam	other	1096908	1096908	0	+	1	1	119	113	1.0
CP008925.1	h6.sal.bam	other	1096909	1096909	0	+	5	1	123	120	5.0
CP008925.1	h6.sal.bam	other	1096910	1096910	0	+	1	0	124	120	1.0
CP008925.1	h6.sal.bam	other	1096911	1096911	0	+	2	0	118	120	2.0
CP008925.1	h6.sal.bam	other	1096912	1096912	0	+	1	7	119	123	1.0
CP008925.1	h6.sal.bam	other	1096913	1096913	0	+	2	3	121	117	2.0
CP008925.1	h6.sal.bam	other	1096914	1096914	0	+	7	2	127	116	7.0
CP008925.1	h6.sal.bam	other	1096915	1096915	0	+	5	2	130	119	3.3333333333333335
CP008925.1	h6.sal.bam	other	1096916	1096916	0	+	0	0	129	117	0.0
CP008925.1	h6.sal.bam	other	1096917	1096917	0	+	4	1	132	121	2.0
CP008925.1	h6.sal.bam	other	1096918	1096918	0	+	2	5	134	122	1.3333333333333333
CP008925.1	h6.sal.bam	other	1096919	1096919	0	+	0	5	134	117	0.0
CP008925.1	h6.sal.bam	other	1096920	1096920	0	+	1	2	131	113	1.0
CP008925.1	h6.sal.bam	other	1096921	1096921	0	+	0	1	130	112	0.0
CP008925.1	h6.sal.bam	other	1096922	1096922	0	+	1	0	130	111	1.0
CP008925.1	h6.sal.bam	other	1096923	1096923	0	+	1	0	126	114	1.0
CP008925.1	h6.sal.bam	other	1096924	1096924	0	+	0	3	126	116	0.0
CP008925.1	h6.sal.bam	other	1096925	1096925	0	+	5	0	131	116	5.0
CP008925.1	h6.sal.bam	other	1096926	1096926	0	+	2	2	121	117	2.0
CP008925.1	h6.sal.bam	other	1096927	1096927	0	+	2	2	123	116	1.3333333333333333
CP008925.1	h6.sal.bam	other	1096928	1096928	0	+	0	0	123	118	0.0
CP008925.1	h6.sal.bam	other	1096929	1096929	0	+	1	1	124	122	1.0
CP008925.1	h6.sal.bam	other	1096930	1096930	0	+	4	1	127	122	4.0
CP008925.1	h6.sal.bam	other	1096931	1096931	0	+	0	1	127	121	0.0
CP008925.1	h6.sal.bam	other	1096932	1096932	0	+	2	0	127	130	2.0
CP008925.1	h6.sal.bam	other	1096933	1096933	0	+	0	1	125	133	0.0
CP008925.1	h6.sal.bam	other	1096934	1096934	0	+	1	1	126	132	1.0
CP008925.1	h6.sal.bam	other	1096935	1096935	0	+	2	0	128	133	2.0
CP008925.1	h6.sal.bam	other	1096936	1096936	0	+	0	2	128	133	0.0
CP008925.1	h6.sal.bam	other	1096937	1096937	0	+	1	1	128	133	1.0
CP008925.1	h6.sal.bam	other	1096938	1096938	0	+	0	2	127	134	0.0
CP008925.1	h6.sal.bam	other	1096939	1096939	0	+	2	1	128	132	2.0
CP008925.1	h6.sal.bam	other	1096940	1096940	0	+	3	0	131	134	3.0
CP008925.1	h6.sal.bam	other	1096941	1096941	0	+	2	3	132	136	2.0
CP008925.1	h6.sal.bam	other	1096942	1096942	0	+	0	0	131	136	0.0
CP008925.1	h6.sal.bam	other	1096943	1096943	0	+	2	3	128	139	2.0
CP008925.1	h6.sal.bam	other	1096944	1096944	0	+	3	1	126	138	3.0
CP008925.1	h6.sal.bam	other	1096945	1096945	0	+	5	2	131	138	5.0
CP008925.1	h6.sal.bam	other	1096946	1096946	0	+	2	1	133	136	2.0
CP008925.1	h6.sal.bam	other	1096947	1096947	0	+	0	1	130	135	0.0
CP008925.1	h6.sal.bam	other	1096948	1096948	0	+	0	1	130	134	0.0
CP008925.1	h6.sal.bam	other	1096949	1096949	0	+	1	5	130	135	0.5
CP008925.1	h6.sal.bam	other	1096950	1096950	0	+	2	1	132	130	1.0
CP008925.1	h6.sal.bam	other	1096951	1096951	0	+	0	2	131	129	0.0
CP008925.1	h6.sal.bam	other	1096952	1096952	0	+	2	3	130	129	1.0
CP008925.1	h6.sal.bam	other	1096953	1096953	0	+	1	2	131	126	0.5
CP008925.1	h6.sal.bam	other	1096954	1096954	0	+	1	5	130	124	0.5
CP008925.1	h6.sal.bam	other	1096955	1096955	0	+	2	3	127	119	1.0
CP008925.1	h6.sal.bam	other	1096956	1096956	0	+	1	1	128	117	0.6666666666666666
CP008925.1	h6.sal.bam	other	1096957	1096957	0	+	4	2	130	116	2.0
CP008925.1	h6.sal.bam	other	1096958	1096958	0	+	5	1	134	114	2.5
CP008925.1	h6.sal.bam	other	1096959	1096959	0	+	3	1	134	118	1.5
CP008925.1	h6.sal.bam	other	1096960	1096960	0	+	1	5	135	117	0.5
CP008925.1	h6.sal.bam	other	1096961	1096961	0	+	2	2	136	113	1.0
CP008925.1	h6.sal.bam	other	1096962	1096962	0	+	2	4	133	114	1.0
CP008925.1	h6.sal.bam	other	1096963	1096963	0	+	0	0	132	110	0.0
CP008925.1	h6.sal.bam	other	1096964	1096964	0	+	1	1	130	110	0.6666666666666666
CP008925.1	h6.sal.bam	other	1096965	1096965	0	+	5	1	131	109	3.3333333333333335
CP008925.1	h6.sal.bam	other	1096966	1096966	0	+	3	0	134	112	2.0
CP008925.1	h6.sal.bam	other	1096967	1096967	0	+	3	1	133	116	3.0
CP008925.1	h6.sal.bam	other	1096968	1096968	0	+	1	0	132	115	1.0
CP008925.1	h6.sal.bam	other	1096969	1096969	0	+	1	0	133	116	0.6666666666666666
CP008925.1	h6.sal.bam	other	1096970	1096970	0	+	0	0	129	117	0.0
CP008925.1	h6.sal.bam	other	1096971	1096971	0	+	0	2	129	117	0.0
CP008925.1	h6.sal.bam	other	1096972	1096972	0	+	0	3	129	117	0.0
CP008925.1	h6.sal.bam	other	1096973	1096973	0	+	0	0	124	117	0.0
CP008925.1	h6.sal.bam	other	1096974	1096974	0	+	0	2	124	118	0.0
CP008925.1	h6.sal.bam	other	1096975	1096975	0	+	1	1	125	117	0.5
CP008925.1	h6.sal.bam	other	1096976	1096976	0	+	3	3	122	117	1.5
CP008925.1	h6.sal.bam	other	1096977	1096977	0	+	2	1	124	114	1.3333333333333333
CP008925.1	h6.sal.bam	other	1096978	1096978	0	+	1	1	125	114	0.6666666666666666
CP008925.1	h6.sal.bam	other	1096979	1096979	0	+	3	2	128	115	2.0
CP008925.1	h6.sal.bam	other	1096980	1096980	0	+	1	0	124	115	1.0
CP008925.1	h6.sal.bam	other	1096981	1096981	0	+	2	4	126	115	1.3333333333333333
CP008925.1	h6.sal.bam	other	1096982	1096982	0	+	3	2	128	111	3.0
CP008925.1	h6.sal.bam	other	1096983	1096983	0	+	1	1	124	127	1.0
CP008925.1	h6.sal.bam	other	1096984	1096984	0	+	2	3	126	127	1.3333333333333333
CP008925.1	h6.sal.bam	other	1096985	1096985	0	+	1	0	124	124	0.6666666666666666
CP008925.1	h6.sal.bam	other	1096986	1096986	0	+	0	3	124	124	0.0
CP008925.1	h6.sal.bam	other	1096987	1096987	0	+	2	1	125	121	1.0
CP008925.1	h6.sal.bam	other	1096988	1096988	0	+	2	1	125	122	1.0
CP008925.1	h6.sal.bam	other	1096989	1096989	0	+	0	5	117	124	0.0
CP008925.1	h6.sal.bam	other	1096990	1096990	0	+	2	1	114	120	1.0
CP008925.1	h6.sal.bam	other	1096991	1096991	0	+	2	3	116	122	1.0
CP008925.1	h6.sal.bam	other	1096992	1096992	0	+	2	1	114	119	1.0
CP008925.1	h6.sal.bam	other	1096993	1096993	0	+	1	0	112	121	0.5
CP008925.1	h6.sal.bam	other	1096994	1096994	0	+	2	1	114	121	1.0
CP008925.1	h6.sal.bam	other	1096995	1096995	0	+	6	0	120	121	3.0
CP008925.1	h6.sal.bam	other	1096996	1096996	0	+	2	0	121	121	1.0
CP008925.1	h6.sal.bam	other	1096997	1096997	0	+	2	3	123	121	1.0
CP008925.1	h6.sal.bam	other	1096998	1096998	0	+	2	2	124	118	1.0
CP008925.1	h6.sal.bam	other	1096999	1096999	0	+	2	3	118	117	1.0
CP008925.1	h6.sal.bam	other	1097000	1097000	0	+	2	1	120	143	1.0
CP008925.1	h6.sal.bam	other	1097001	1097001	0	+	0	1	120	158	0.0
CP008925.1	h6.sal.bam	other	1097002	1097002	0	+	2	5	122	157	1.0
CP008925.1	h6.sal.bam	other	1097003	1097003	0	+	0	4	122	161	0.0
CP008925.1	h6.sal.bam	other	1097004	1097004	0	+	0	4	121	158	0.0
CP008925.1	h6.sal.bam	other	1097005	1097005	0	+	1	5	118	160	0.5
CP008925.1	h6.sal.bam	other	1097006	1097006	0	+	1	2	119	156	0.5
CP008925.1	h6.sal.bam	other	1097007	1097007	0	+	3	3	120	155	1.5
CP008925.1	h6.sal.bam	other	1097008	1097008	0	+	3	0	123	152	1.5
CP008925.1	h6.sal.bam	other	1097009	1097009	0	+	2	2	124	152	1.0
CP008925.1	h6.sal.bam	other	1097010	1097010	0	+	1	0	121	154	0.5
CP008925.1	h6.sal.bam	other	1097011	1097011	0	+	0	2	121	155	0.0
CP008925.1	h6.sal.bam	other	1097012	1097012	0	+	2	2	123	156	2.0
CP008925.1	h6.sal.bam	other	1097013	1097013	0	+	0	0	120	154	0.0
CP008925.1	h6.sal.bam	other	1097014	1097014	0	+	1	3	121	154	1.0
CP008925.1	h6.sal.bam	other	1097015	1097015	0	+	3	2	122	156	3.0
CP008925.1	h6.sal.bam	other	1097016	1097016	0	+	1	3	121	156	1.0
CP008925.1	h6.sal.bam	other	1097017	1097017	0	+	0	3	121	156	0.0
CP008925.1	h6.sal.bam	other	1097018	1097018	0	+	2	1	120	153	2.0
CP008925.1	h6.sal.bam	other	1097019	1097019	0	+	2	1	114	153	2.0
CP008925.1	h6.sal.bam	other	1097020	1097020	0	+	3	0	117	152	3.0
CP008925.1	h6.sal.bam	other	1097021	1097021	0	+	2	0	117	152	2.0
CP008925.1	h6.sal.bam	other	1097022	1097022	0	+	2	0	119	163	2.0
CP008925.1	h6.sal.bam	other	1097023	1097023	0	+	0	2	118	163	0.0
CP008925.1	h6.sal.bam	other	1097024	1097024	0	+	1	0	119	161	1.0
CP008925.1	h6.sal.bam	other	1097025	1097025	0	+	0	1	117	166	0.0
CP008925.1	h6.sal.bam	other	1097026	1097026	0	+	1	1	118	165	1.0
CP008925.1	h6.sal.bam	other	1097027	1097027	0	+	1	0	117	165	1.0
CP008925.1	h6.sal.bam	other	1097028	1097028	0	+	1	0	116	166	1.0
CP008925.1	h6.sal.bam	other	1097029	1097029	0	+	1	0	117	166	1.0
CP008925.1	h6.sal.bam	other	1097030	1097030	0	+	1	1	116	170	1.0
CP008925.1	h6.sal.bam	other	1097031	1097031	0	+	2	2	107	171	2.0
CP008925.1	h6.sal.bam	other	1097032	1097032	0	+	0	2	107	172	0.0
CP008925.1	h6.sal.bam	other	1097033	1097033	0	+	0	1	107	170	0.0
CP008925.1	h6.sal.bam	other	1097034	1097034	0	+	2	0	107	172	2.0
CP008925.1	h6.sal.bam	other	1097035	1097035	0	+	2	1	108	174	2.0
CP008925.1	h6.sal.bam	other	1097036	1097036	0	+	3	3	109	174	3.0
CP008925.1	h6.sal.bam	other	1097037	1097037	0	+	2	0	109	171	2.0
CP008925.1	h6.sal.bam	other	1097038	1097038	0	+	2	0	108	171	2.0
CP008925.1	h6.sal.bam	other	1097039	1097039	0	+	2	3	110	171	2.0
CP008925.1	h6.sal.bam	other	1097040	1097040	0	+	3	2	109	171	3.0
CP008925.1	h6.sal.bam	other	1097041	1097041	0	+	2	3	109	169	2.0
CP008925.1	h6.sal.bam	other	1097042	1097042	0	+	1	0	108	166	1.0
CP008925.1	h6.sal.bam	other	1097043	1097043	0	+	1	1	109	167	1.0
CP008925.1	h6.sal.bam	other	1097044	1097044	0	+	2	1	110	166	2.0
CP008925.1	h6.sal.bam	other	1097045	1097045	0	+	2	0	112	165	2.0
CP008925.1	h6.sal.bam	other	1097046	1097046	0	+	1	3	113	165	1.0
CP008925.1	h6.sal.bam	other	1097047	1097047	0	+	0	3	113	162	0.0
CP008925.1	h6.sal.bam	other	1097048	1097048	0	+	0	1	113	160	0.0
CP008925.1	h6.sal.bam	other	1097049	1097049	0	+	2	0	115	160	2.0
CP008925.1	h6.sal.bam	other	1097050	1097050	0	+	1	1	115	160	1.0
CP008925.1	h6.sal.bam	other	1097051	1097051	0	+	2	0	111	163	2.0
CP008925.1	h6.sal.bam	other	1097052	1097052	0	+	3	0	113	165	3.0
CP008925.1	h6.sal.bam	other	1097053	1097053	0	+	2	3	115	165	2.0
CP008925.1	h6.sal.bam	other	1097054	1097054	0	+	0	2	107	162	0.0
CP008925.1	h6.sal.bam	other	1097055	1097055	0	+	0	0	107	160	0.0
CP008925.1	h6.sal.bam	other	1097056	1097056	0	+	1	1	108	170	1.0
CP008925.1	h6.sal.bam	GAAC	1097057	1097057	1097065	+	2	17	109	169	2.0
CP008925.1	h6.sal.bam	other	1097058	1097058	0	+	0	1	107	152	0.0
CP008925.1	h6.sal.bam	GAAC	1097059	1097059	1097065	+	22	0	127	152	22.0
CP008925.1	h6.sal.bam	other	1097060	1097060	0	+	0	0	127	153	0.0
CP008925.1	h6.sal.bam	other	1097061	1097061	0	+	0	2	124	153	0.0
CP008925.1	h6.sal.bam	other	1097062	1097062	0	+	0	3	124	153	0.0
CP008925.1	h6.sal.bam	other	1097063	1097063	0	+	1	0	125	150	1.0
CP008925.1	h6.sal.bam	other	1097064	1097064	0	+	1	1	126	152	1.0
CP008925.1	h6.sal.bam	other	1097065	1097065	0	+	0	3	123	151	0.0
CP008925.1	h6.sal.bam	other	1097066	1097066	0	+	3	0	122	150	3.0
CP008925.1	h6.sal.bam	other	1097067	1097067	0	+	1	4	122	151	1.0
CP008925.1	h6.sal.bam	other	1097068	1097068	0	+	1	1	123	147	1.0
CP008925.1	h6.sal.bam	other	1097069	1097069	0	+	1	0	121	147	1.0
CP008925.1	h6.sal.bam	other	1097070	1097070	0	+	0	0	112	147	0.0
CP008925.1	h6.sal.bam	other	1097071	1097071	0	+	0	0	112	147	0.0
CP008925.1	h6.sal.bam	other	1097072	1097072	0	+	0	0	112	147	0.0
CP008925.1	h6.sal.bam	other	1097073	1097073	0	+	2	0	108	148	2.0
CP008925.1	h6.sal.bam	GAAC	1097074	1097074	1097065	+	0	58	108	148	0.0
CP008925.1	h6.sal.bam	other	1097075	1097075	0	+	1	0	107	91	1.0
CP008925.1	h6.sal.bam	GAAC	1097076	1097076	1097065	+	56	0	162	91	56.0
CP008925.1	h6.sal.bam	other	1097077	1097077	0	+	1	0	163	93	1.0
CP008925.1	h6.sal.bam	other	1097078	1097078	0	+	0	1	163	96	0.0
CP008925.1	h6.sal.bam	GAAC	1097079	1097079	1097087	+	2	6	165	97	2.0
CP008925.1	h6.sal.bam	other	1097080	1097080	0	+	0	3	164	91	0.0
CP008925.1	h6.sal.bam	GAAC	1097081	1097081	1097087	+	7	0	168	89	7.0
CP008925.1	h6.sal.bam	other	1097082	1097082	0	+	0	0	163	92	0.0
CP008925.1	h6.sal.bam	other	1097083	1097083	0	+	1	0	164	92	1.0
CP008925.1	h6.sal.bam	other	1097084	1097084	0	+	0	1	164	97	0.0
CP008925.1	h6.sal.bam	other	1097085	1097085	0	+	2	2	166	98	2.0
CP008925.1	h6.sal.bam	other	1097086	1097086	0	+	2	3	168	96	2.0
CP008925.1	h6.sal.bam	other	1097087	1097087	0	+	2	0	168	96	2.0
CP008925.1	h6.sal.bam	other	1097088	1097088	0	+	1	3	168	98	1.0
CP008925.1	h6.sal.bam	other	1097089	1097089	0	+	0	2	165	96	0.0
CP008925.1	h6.sal.bam	other	1097090	1097090	0	+	0	3	165	96	0.0
CP008925.1	h6.sal.bam	other	1097091	1097091	0	+	3	2	167	95	3.0
CP008925.1	h6.sal.bam	other	1097092	1097092	0	+	1	0	167	95	1.0
CP008925.1	h6.sal.bam	other	1097093	1097093	0	+	4	0	169	95	4.0
CP008925.1	h6.sal.bam	other	1097094	1097094	0	+	0	1	162	96	0.0
CP008925.1	h6.sal.bam	other	1097095	1097095	0	+	0	4	162	97	0.0
CP008925.1	h6.sal.bam	GAAC	1097096	1097096	1097087	+	1	8	163	95	1.0
CP008925.1	h6.sal.bam	other	1097097	1097097	0	+	1	2	162	87	1.0
CP008925.1	h6.sal.bam	GAAC	1097098	1097098	1097087	+	6	1	168	85	6.0
CP008925.1	h6.sal.bam	other	1097099	1097099	0	+	1	1	168	87	1.0
CP008925.1	h6.sal.bam	other	1097100	1097100	0	+	1	0	167	87	1.0
CP008925.1	h6.sal.bam	other	1097101	1097101	0	+	0	1	167	87	0.0
CP008925.1	h6.sal.bam	other	1097102	1097102	0	+	3	1	169	91	3.0
CP008925.1	h6.sal.bam	other	1097103	1097103	0	+	0	2	169	92	0.0
CP008925.1	h6.sal.bam	other	1097104	1097104	0	+	2	1	170	91	2.0
CP008925.1	h6.sal.bam	other	1097105	1097105	0	+	1	3	170	90	1.0
CP008925.1	h6.sal.bam	other	1097106	1097106	0	+	1	0	169	90	1.0
CP008925.1	h6.sal.bam	other	1097107	1097107	0	+	1	2	169	90	1.0
CP008925.1	h6.sal.bam	other	1097108	1097108	0	+	1	2	169	90	1.0
CP008925.1	h6.sal.bam	other	1097109	1097109	0	+	0	2	167	92	0.0
CP008925.1	h6.sal.bam	other	1097110	1097110	0	+	0	1	165	93	0.0
CP008925.1	h6.sal.bam	other	1097111	1097111	0	+	4	0	164	94	4.0
CP008925.1	h6.sal.bam	other	1097112	1097112	0	+	1	0	165	94	1.0
CP008925.1	h6.sal.bam	other	1097113	1097113	0	+	1	1	163	96	1.0
CP008925.1	h6.sal.bam	other	1097114	1097114	0	+	0	2	160	96	0.0
CP008925.1	h6.sal.bam	other	1097115	1097115	0	+	1	0	158	96	1.0
CP008925.1	h6.sal.bam	other	1097116	1097116	0	+	0	1	158	100	0.0
CP008925.1	h6.sal.bam	other	1097117	1097117	0	+	4	1	161	103	4.0
CP008925.1	h6.sal.bam	other	1097118	1097118	0	+	0	0	158	105	0.0
CP008925.1	h6.sal.bam	other	1097119	1097119	0	+	2	2	160	105	2.0
CP008925.1	h6.sal.bam	other	1097120	1097120	0	+	1	0	159	107	1.0
CP008925.1	h6.sal.bam	other	1097121	1097121	0	+	0	0	159	110	0.0
CP008925.1	h6.sal.bam	other	1097122	1097122	0	+	3	1	161	112	3.0
CP008925.1	h6.sal.bam	other	1097123	1097123	0	+	1	1	162	114	1.0
CP008925.1	h6.sal.bam	other	1097124	1097124	0	+	0	1	162	113	0.0
CP008925.1	h6.sal.bam	other	1097125	1097125	0	+	0	3	160	114	0.0
CP008925.1	h6.sal.bam	other	1097126	1097126	0	+	1	2	158	113	1.0
CP008925.1	h6.sal.bam	other	1097127	1097127	0	+	0	0	158	111	0.0
CP008925.1	h6.sal.bam	other	1097128	1097128	0	+	4	0	160	114	4.0
CP008925.1	h6.sal.bam	other	1097129	1097129	0	+	1	1	161	116	1.0
CP008925.1	h6.sal.bam	other	1097130	1097130	0	+	0	11	161	116	0.0
CP008925.1	h6.sal.bam	other	1097131	1097131	0	+	2	1	162	106	2.0
CP008925.1	h6.sal.bam	other	1097132	1097132	0	+	1	1	161	107	1.0
CP008925.1	h6.sal.bam	other	1097133	1097133	0	+	0	0	160	106	0.0
CP008925.1	h6.sal.bam	other	1097134	1097134	0	+	3	1	142	111	3.0
CP008925.1	h6.sal.bam	other	1097135	1097135	0	+	2	2	144	111	2.0
CP008925.1	h6.sal.bam	other	1097136	1097136	0	+	2	1	146	110	2.0
CP008925.1	h6.sal.bam	other	1097137	1097137	0	+	1	0	146	111	1.0
CP008925.1	h6.sal.bam	other	1097138	1097138	0	+	0	1	146	112	0.0
CP008925.1	h6.sal.bam	other	1097139	1097139	0	+	0	0	145	113	0.0
CP008925.1	h6.sal.bam	other	1097140	1097140	0	+	2	1	147	116	2.0
CP008925.1	h6.sal.bam	other	1097141	1097141	0	+	0	1	144	115	0.0
CP008925.1	h6.sal.bam	other	1097142	1097142	0	+	3	0	145	118	3.0
CP008925.1	h6.sal.bam	other	1097143	1097143	0	+	1	1	146	118	1.0
CP008925.1	h6.sal.bam	other	1097144	1097144	0	+	3	0	148	121	3.0
CP008925.1	h6.sal.bam	other	1097145	1097145	0	+	0	0	148	121	0.0
CP008925.1	h6.sal.bam	other	1097146	1097146	0	+	1	1	149	123	1.0
CP008925.1	h6.sal.bam	other	1097147	1097147	0	+	0	1	147	123	0.0
CP008925.1	h6.sal.bam	other	1097148	1097148	0	+	4	0	151	122	4.0
CP008925.1	h6.sal.bam	other	1097149	1097149	0	+	0	0	150	123	0.0
CP008925.1	h6.sal.bam	other	1097150	1097150	0	+	3	1	96	125	3.0
CP008925.1	h6.sal.bam	other	1097151	1097151	0	+	0	3	96	125	0.0
CP008925.1	h6.sal.bam	other	1097152	1097152	0	+	2	2	97	123	2.0
CP008925.1	h6.sal.bam	other	1097153	1097153	0	+	4	3	101	123	4.0
CP008925.1	h6.sal.bam	other	1097154	1097154	0	+	1	0	100	120	1.0
CP008925.1	h6.sal.bam	other	1097155	1097155	0	+	5	0	105	120	5.0
CP008925.1	h6.sal.bam	other	1097156	1097156	0	+	3	3	101	124	3.0
CP008925.1	h6.sal.bam	other	1097157	1097157	0	+	2	2	102	125	2.0
CP008925.1	h6.sal.bam	other	1097158	1097158	0	+	2	1	104	124	2.0
CP008925.1	h6.sal.bam	other	1097159	1097159	0	+	0	2	104	123	0.0
CP008925.1	h6.sal.bam	other	1097160	1097160	0	+	0	1	101	126	0.0
CP008925.1	h6.sal.bam	other	1097161	1097161	0	+	0	2	98	127	0.0
CP008925.1	h6.sal.bam	other	1097162	1097162	0	+	2	0	100	125	2.0
CP008925.1	h6.sal.bam	other	1097163	1097163	0	+	2	1	101	125	2.0
CP008925.1	h6.sal.bam	other	1097164	1097164	0	+	1	0	102	125	1.0
CP008925.1	h6.sal.bam	other	1097165	1097165	0	+	3	2	101	127	3.0
CP008925.1	h6.sal.bam	other	1097166	1097166	0	+	1	2	103	125	1.0
CP008925.1	h6.sal.bam	other	1097167	1097167	0	+	3	0	105	125	3.0
CP008925.1	h6.sal.bam	other	1097168	1097168	0	+	2	1	103	125	2.0
CP008925.1	h6.sal.bam	other	1097169	1097169	0	+	0	2	103	128	0.0
CP008925.1	h6.sal.bam	other	1097170	1097170	0	+	1	2	104	129	1.0
CP008925.1	h6.sal.bam	other	1097171	1097171	0	+	0	0	103	128	0.0
CP008925.1	h6.sal.bam	other	1097172	1097172	0	+	0	1	103	128	0.0
CP008925.1	h6.sal.bam	other	1097173	1097173	0	+	1	1	98	133	1.0
CP008925.1	h6.sal.bam	other	1097174	1097174	0	+	0	1	97	134	0.0
CP008925.1	h6.sal.bam	other	1097175	1097175	0	+	2	2	98	137	2.0
CP008925.1	h6.sal.bam	other	1097176	1097176	0	+	0	4	98	137	0.0
CP008925.1	h6.sal.bam	other	1097177	1097177	0	+	1	1	96	135	1.0
CP008925.1	h6.sal.bam	other	1097178	1097178	0	+	2	1	98	134	2.0
CP008925.1	h6.sal.bam	other	1097179	1097179	0	+	1	3	97	134	1.0
CP008925.1	h6.sal.bam	other	1097180	1097180	0	+	0	0	96	136	0.0
CP008925.1	h6.sal.bam	other	1097181	1097181	0	+	0	0	95	138	0.0
CP008925.1	h6.sal.bam	other	1097182	1097182	0	+	2	2	96	139	2.0
CP008925.1	h6.sal.bam	other	1097183	1097183	0	+	1	4	96	137	1.0
CP008925.1	h6.sal.bam	other	1097184	1097184	0	+	2	3	98	133	2.0
CP008925.1	h6.sal.bam	other	1097185	1097185	0	+	2	2	100	130	2.0
CP008925.1	h6.sal.bam	other	1097186	1097186	0	+	1	1	97	132	1.0
CP008925.1	h6.sal.bam	other	1097187	1097187	0	+	1	1	96	131	1.0
CP008925.1	h6.sal.bam	other	1097188	1097188	0	+	3	1	98	130	3.0
CP008925.1	h6.sal.bam	other	1097189	1097189	0	+	0	2	98	136	0.0
CP008925.1	h6.sal.bam	other	1097190	1097190	0	+	1	4	98	135	1.0
CP008925.1	h6.sal.bam	other	1097191	1097191	0	+	3	4	101	132	3.0
CP008925.1	h6.sal.bam	other	1097192	1097192	0	+	1	3	98	129	1.0
CP008925.1	h6.sal.bam	other	1097193	1097193	0	+	1	1	99	131	1.0
CP008925.1	h6.sal.bam	other	1097194	1097194	0	+	3	4	100	132	3.0
CP008925.1	h6.sal.bam	other	1097195	1097195	0	+	2	4	100	129	2.0
CP008925.1	h6.sal.bam	other	1097196	1097196	0	+	0	1	97	126	0.0
CP008925.1	h6.sal.bam	other	1097197	1097197	0	+	0	4	97	125	0.0
CP008925.1	h6.sal.bam	other	1097198	1097198	0	+	0	2	96	123	0.0
CP008925.1	h6.sal.bam	other	1097199	1097199	0	+	3	0	99	122	3.0
CP008925.1	h6.sal.bam	other	1097200	1097200	0	+	1	2	100	122	1.0
CP008925.1	h6.sal.bam	other	1097201	1097201	0	+	4	1	102	122	4.0
CP008925.1	h6.sal.bam	other	1097202	1097202	0	+	1	1	101	122	1.0
CP008925.1	h6.sal.bam	other	1097203	1097203	0	+	1	2	101	122	1.0
CP008925.1	h6.sal.bam	other	1097204	1097204	0	+	0	0	101	123	0.0
CP008925.1	h6.sal.bam	other	1097205	1097205	0	+	0	1	99	124	0.0
CP008925.1	h6.sal.bam	other	1097206	1097206	0	+	2	2	100	125	2.0
CP008925.1	h6.sal.bam	other	1097207	1097207	0	+	0	3	100	123	0.0
CP008925.1	h6.sal.bam	other	1097208	1097208	0	+	1	2	101	122	1.0
CP008925.1	h6.sal.bam	other	1097209	1097209	0	+	0	1	98	120	0.0
CP008925.1	h6.sal.bam	other	1097210	1097210	0	+	1	1	95	120	1.0
CP008925.1	h6.sal.bam	other	1097211	1097211	0	+	0	2	95	119	0.0
CP008925.1	h6.sal.bam	other	1097212	1097212	0	+	3	1	97	118	3.0
CP008925.1	h6.sal.bam	other	1097213	1097213	0	+	3	2	100	122	3.0
CP008925.1	h6.sal.bam	other	1097214	1097214	0	+	3	3	103	120	3.0
CP008925.1	h6.sal.bam	other	1097215	1097215	0	+	1	3	102	119	1.0
CP008925.1	h6.sal.bam	other	1097216	1097216	0	+	0	3	102	119	0.0
CP008925.1	h6.sal.bam	other	1097217	1097217	0	+	0	2	99	116	0.0
CP008925.1	h6.sal.bam	other	1097218	1097218	0	+	0	0	98	114	0.0
CP008925.1	h6.sal.bam	other	1097219	1097219	0	+	1	2	96	120	1.0
CP008925.1	h6.sal.bam	other	1097220	1097220	0	+	2	0	98	118	2.0
CP008925.1	h6.sal.bam	other	1097221	1097221	0	+	3	1	100	118	3.0
CP008925.1	h6.sal.bam	other	1097222	1097222	0	+	3	0	103	118	3.0
CP008925.1	h6.sal.bam	other	1097223	1097223	0	+	2	1	101	118	2.0
CP008925.1	h6.sal.bam	other	1097224	1097224	0	+	1	2	99	122	1.0
CP008925.1	h6.sal.bam	other	1097225	1097225	0	+	1	1	100	120	1.0
CP008925.1	h6.sal.bam	other	1097226	1097226	0	+	0	1	94	123	0.0
CP008925.1	h6.sal.bam	other	1097227	1097227	0	+	3	2	97	123	3.0
CP008925.1	h6.sal.bam	other	1097228	1097228	0	+	4	2	101	124	4.0
CP008925.1	h6.sal.bam	other	1097229	1097229	0	+	1	3	96	124	1.0
CP008925.1	h6.sal.bam	other	1097230	1097230	0	+	4	2	99	122	4.0
CP008925.1	h6.sal.bam	other	1097231	1097231	0	+	1	1	97	122	1.0
CP008925.1	h6.sal.bam	other	1097232	1097232	0	+	0	1	94	123	0.0
CP008925.1	h6.sal.bam	other	1097233	1097233	0	+	0	1	94	127	0.0
CP008925.1	h6.sal.bam	other	1097234	1097234	0	+	1	4	95	126	1.0
CP008925.1	h6.sal.bam	other	1097235	1097235	0	+	0	2	93	124	0.0
CP008925.1	h6.sal.bam	other	1097236	1097236	0	+	0	1	93	122	0.0
CP008925.1	h6.sal.bam	other	1097237	1097237	0	+	2	1	95	122	2.0
CP008925.1	h6.sal.bam	other	1097238	1097238	0	+	3	1	96	121	3.0
CP008925.1	h6.sal.bam	other	1097239	1097239	0	+	4	1	99	121	4.0
CP008925.1	h6.sal.bam	other	1097240	1097240	0	+	3	1	98	121	3.0
CP008925.1	h6.sal.bam	other	1097241	1097241	0	+	2	1	100	120	2.0
CP008925.1	h6.sal.bam	other	1097242	1097242	0	+	1	0	98	119	1.0
CP008925.1	h6.sal.bam	GAAC	1097243	1097243	1097251	+	4	5	100	123	4.0
CP008925.1	h6.sal.bam	other	1097244	1097244	0	+	1	2	101	118	1.0
CP008925.1	h6.sal.bam	GAAC	1097245	1097245	1097251	+	7	2	107	117	7.0
CP008925.1	h6.sal.bam	other	1097246	1097246	0	+	4	0	111	115	4.0
CP008925.1	h6.sal.bam	other	1097247	1097247	0	+	2	7	113	115	2.0
CP008925.1	h6.sal.bam	other	1097248	1097248	0	+	1	1	114	109	1.0
CP008925.1	h6.sal.bam	other	1097249	1097249	0	+	2	4	116	109	2.0
CP008925.1	h6.sal.bam	other	1097250	1097250	0	+	2	1	116	107	2.0
CP008925.1	h6.sal.bam	other	1097251	1097251	0	+	1	2	117	109	1.0
CP008925.1	h6.sal.bam	other	1097252	1097252	0	+	2	2	116	110	2.0
CP008925.1	h6.sal.bam	other	1097253	1097253	0	+	0	4	115	110	0.0
CP008925.1	h6.sal.bam	other	1097254	1097254	0	+	0	1	115	107	0.0
CP008925.1	h6.sal.bam	other	1097255	1097255	0	+	1	1	116	108	1.0
CP008925.1	h6.sal.bam	other	1097256	1097256	0	+	0	1	116	110	0.0
CP008925.1	h6.sal.bam	other	1097257	1097257	0	+	3	0	116	114	3.0
CP008925.1	h6.sal.bam	other	1097258	1097258	0	+	2	0	118	114	2.0
CP008925.1	h6.sal.bam	other	1097259	1097259	0	+	0	1	116	115	0.0
CP008925.1	h6.sal.bam	GAAC	1097260	1097260	1097251	+	1	4	114	119	1.0
CP008925.1	h6.sal.bam	other	1097261	1097261	0	+	3	6	117	115	3.0
CP008925.1	h6.sal.bam	GAAC	1097262	1097262	1097251	+	2	0	118	111	2.0
CP008925.1	h6.sal.bam	other	1097263	1097263	0	+	1	1	116	113	1.0
CP008925.1	h6.sal.bam	other	1097264	1097264	0	+	2	0	118	113	2.0
CP008925.1	h6.sal.bam	other	1097265	1097265	0	+	1	1	118	113	1.0
CP008925.1	h6.sal.bam	other	1097266	1097266	0	+	3	1	118	118	3.0
CP008925.1	h6.sal.bam	other	1097267	1097267	0	+	0	5	117	118	0.0
CP008925.1	h6.sal.bam	other	1097268	1097268	0	+	2	2	118	113	2.0
CP008925.1	h6.sal.bam	other	1097269	1097269	0	+	2	1	117	111	2.0
CP008925.1	h6.sal.bam	other	1097270	1097270	0	+	3	1	118	110	3.0
CP008925.1	h6.sal.bam	other	1097271	1097271	0	+	1	0	119	110	1.0
CP008925.1	h6.sal.bam	other	1097272	1097272	0	+	2	2	121	110	2.0
CP008925.1	h6.sal.bam	other	1097273	1097273	0	+	0	1	121	113	0.0
CP008925.1	h6.sal.bam	other	1097274	1097274	0	+	0	0	118	113	0.0
CP008925.1	h6.sal.bam	other	1097275	1097275	0	+	0	1	117	115	0.0
CP008925.1	h6.sal.bam	other	1097276	1097276	0	+	3	1	116	115	3.0
CP008925.1	h6.sal.bam	other	1097277	1097277	0	+	1	1	115	117	1.0
CP008925.1	h6.sal.bam	other	1097278	1097278	0	+	1	3	116	117	1.0
CP008925.1	h6.sal.bam	other	1097279	1097279	0	+	0	1	116	115	0.0
CP008925.1	h6.sal.bam	other	1097280	1097280	0	+	0	2	116	115	0.0
CP008925.1	h6.sal.bam	other	1097281	1097281	0	+	0	2	113	114	0.0
CP008925.1	h6.sal.bam	other	1097282	1097282	0	+	0	1	113	113	0.0
CP008925.1	h6.sal.bam	other	1097283	1097283	0	+	1	0	114	118	1.0
CP008925.1	h6.sal.bam	other	1097284	1097284	0	+	0	0	113	120	0.0
CP008925.1	h6.sal.bam	other	1097285	1097285	0	+	2	1	115	123	2.0
CP008925.1	h6.sal.bam	other	1097286	1097286	0	+	0	3	112	123	0.0
CP008925.1	h6.sal.bam	other	1097287	1097287	0	+	0	2	112	121	0.0
CP008925.1	h6.sal.bam	other	1097288	1097288	0	+	0	1	109	120	0.0
CP008925.1	h6.sal.bam	other	1097289	1097289	0	+	3	1	108	121	3.0
CP008925.1	h6.sal.bam	other	1097290	1097290	0	+	3	3	111	125	3.0
CP008925.1	h6.sal.bam	other	1097291	1097291	0	+	1	0	112	122	1.0
CP008925.1	h6.sal.bam	other	1097292	1097292	0	+	1	5	113	124	1.0
CP008925.1	h6.sal.bam	other	1097293	1097293	0	+	0	1	112	121	0.0
CP008925.1	h6.sal.bam	other	1097294	1097294	0	+	1	0	110	121	1.0
CP008925.1	h6.sal.bam	other	1097295	1097295	0	+	1	1	111	121	1.0
CP008925.1	h6.sal.bam	other	1097296	1097296	0	+	2	0	110	123	2.0
CP008925.1	h6.sal.bam	other	1097297	1097297	0	+	1	1	107	123	1.0
CP008925.1	h6.sal.bam	other	1097298	1097298	0	+	1	4	108	122	1.0
CP008925.1	h6.sal.bam	other	1097299	1097299	0	+	2	3	108	118	2.0
CP008925.1	h6.sal.bam	other	1097300	1097300	0	+	1	1	108	119	1.0
CP008925.1	h6.sal.bam	other	1097301	1097301	0	+	0	1	108	122	0.0
CP008925.1	h6.sal.bam	other	1097302	1097302	0	+	1	3	107	124	1.0
CP008925.1	h6.sal.bam	other	1097303	1097303	0	+	0	2	102	122	0.0
CP008925.1	h6.sal.bam	other	1097304	1097304	0	+	3	1	103	120	3.0
CP008925.1	h6.sal.bam	other	1097305	1097305	0	+	1	2	101	119	1.0
CP008925.1	h6.sal.bam	other	1097306	1097306	0	+	4	2	104	120	4.0
CP008925.1	h6.sal.bam	other	1097307	1097307	0	+	0	5	104	119	0.0
CP008925.1	h6.sal.bam	other	1097308	1097308	0	+	1	0	104	115	1.0
CP008925.1	h6.sal.bam	other	1097309	1097309	0	+	2	2	106	115	2.0
CP008925.1	h6.sal.bam	other	1097310	1097310	0	+	2	0	108	113	2.0
CP008925.1	h6.sal.bam	other	1097311	1097311	0	+	0	1	108	118	0.0
CP008925.1	h6.sal.bam	other	1097312	1097312	0	+	2	0	108	117	2.0
CP008925.1	h6.sal.bam	other	1097313	1097313	0	+	2	1	103	117	2.0
CP008925.1	h6.sal.bam	other	1097314	1097314	0	+	3	1	102	117	3.0
CP008925.1	h6.sal.bam	other	1097315	1097315	0	+	1	1	103	116	1.0
CP008925.1	h6.sal.bam	other	1097316	1097316	0	+	2	1	102	116	2.0
CP008925.1	h6.sal.bam	other	1097317	1097317	0	+	4	2	106	115	4.0
CP008925.1	h6.sal.bam	other	1097318	1097318	0	+	0	0	101	119	0.0
CP008925.1	h6.sal.bam	other	1097319	1097319	0	+	3	1	104	120	3.0
CP008925.1	h6.sal.bam	other	1097320	1097320	0	+	2	0	96	122	2.0
CP008925.1	h6.sal.bam	other	1097321	1097321	0	+	1	0	97	122	1.0
CP008925.1	h6.sal.bam	other	1097322	1097322	0	+	0	1	95	122	0.0
CP008925.1	h6.sal.bam	other	1097323	1097323	0	+	2	1	96	122	2.0
CP008925.1	h6.sal.bam	other	1097324	1097324	0	+	1	2	94	123	1.0
CP008925.1	h6.sal.bam	other	1097325	1097325	0	+	4	3	96	124	4.0
CP008925.1	h6.sal.bam	other	1097326	1097326	0	+	1	3	95	122	1.0
CP008925.1	h6.sal.bam	other	1097327	1097327	0	+	1	2	96	119	1.0
CP008925.1	h6.sal.bam	other	1097328	1097328	0	+	4	1	99	120	4.0
CP008925.1	h6.sal.bam	other	1097329	1097329	0	+	1	2	100	119	1.0
CP008925.1	h6.sal.bam	other	1097330	1097330	0	+	2	3	102	119	2.0
CP008925.1	h6.sal.bam	other	1097331	1097331	0	+	1	5	103	117	1.0
CP008925.1	h6.sal.bam	other	1097332	1097332	0	+	0	1	100	114	0.0
CP008925.1	h6.sal.bam	other	1097333	1097333	0	+	2	3	100	116	2.0
CP008925.1	h6.sal.bam	other	1097334	1097334	0	+	5	2	105	113	5.0
CP008925.1	h6.sal.bam	other	1097335	1097335	0	+	1	1	106	111	1.0
CP008925.1	h6.sal.bam	other	1097336	1097336	0	+	2	1	103	114	2.0
CP008925.1	h6.sal.bam	other	1097337	1097337	0	+	1	2	104	113	1.0
CP008925.1	h6.sal.bam	other	1097338	1097338	0	+	1	1	103	112	1.0
CP008925.1	h6.sal.bam	other	1097339	1097339	0	+	2	2	104	113	2.0
CP008925.1	h6.sal.bam	other	1097340	1097340	0	+	0	4	100	111	0.0
CP008925.1	h6.sal.bam	other	1097341	1097341	0	+	2	1	102	107	2.0
CP008925.1	h6.sal.bam	other	1097342	1097342	0	+	0	0	101	106	0.0
CP008925.1	h6.sal.bam	other	1097343	1097343	0	+	0	1	99	106	0.0
CP008925.1	h6.sal.bam	other	1097344	1097344	0	+	2	2	100	115	2.0
CP008925.1	h6.sal.bam	other	1097345	1097345	0	+	1	0	98	115	1.0
CP008925.1	h6.sal.bam	other	1097346	1097346	0	+	1	3	98	118	1.0
CP008925.1	h6.sal.bam	other	1097347	1097347	0	+	1	1	97	122	1.0
CP008925.1	h6.sal.bam	other	1097348	1097348	0	+	0	2	97	121	0.0
CP008925.1	h6.sal.bam	other	1097349	1097349	0	+	1	0	97	122	1.0
CP008925.1	h6.sal.bam	other	1097350	1097350	0	+	3	1	100	122	3.0
CP008925.1	h6.sal.bam	other	1097351	1097351	0	+	4	3	101	122	4.0
CP008925.1	h6.sal.bam	other	1097352	1097352	0	+	1	1	101	122	1.0
CP008925.1	h6.sal.bam	other	1097353	1097353	0	+	1	1	101	121	1.0
CP008925.1	h6.sal.bam	other	1097354	1097354	0	+	1	1	102	121	1.0
CP008925.1	h6.sal.bam	other	1097355	1097355	0	+	1	1	103	124	1.0
CP008925.1	h6.sal.bam	other	1097356	1097356	0	+	1	2	104	123	1.0
CP008925.1	h6.sal.bam	other	1097357	1097357	0	+	0	5	104	122	0.0
CP008925.1	h6.sal.bam	other	1097358	1097358	0	+	2	2	105	118	2.0
CP008925.1	h6.sal.bam	other	1097359	1097359	0	+	3	3	106	117	3.0
CP008925.1	h6.sal.bam	other	1097360	1097360	0	+	1	2	107	115	1.0
CP008925.1	h6.sal.bam	other	1097361	1097361	0	+	1	0	108	113	1.0
CP008925.1	h6.sal.bam	other	1097362	1097362	0	+	4	1	112	113	4.0
CP008925.1	h6.sal.bam	other	1097363	1097363	0	+	1	2	107	113	1.0
CP008925.1	h6.sal.bam	other	1097364	1097364	0	+	1	5	108	113	1.0
CP008925.1	h6.sal.bam	other	1097365	1097365	0	+	1	1	109	109	1.0
CP008925.1	h6.sal.bam	other	1097366	1097366	0	+	1	1	109	109	1.0
CP008925.1	h6.sal.bam	other	1097367	1097367	0	+	4	2	112	110	4.0
CP008925.1	h6.sal.bam	other	1097368	1097368	0	+	2	1	114	110	2.0
CP008925.1	h6.sal.bam	other	1097369	1097369	0	+	3	2	116	112	3.0
CP008925.1	h6.sal.bam	other	1097370	1097370	0	+	0	1	113	111	0.0
CP008925.1	h6.sal.bam	other	1097371	1097371	0	+	0	0	112	111	0.0
CP008925.1	h6.sal.bam	other	1097372	1097372	0	+	0	2	111	112	0.0
CP008925.1	h6.sal.bam	other	1097373	1097373	0	+	1	2	110	111	1.0
CP008925.1	h6.sal.bam	other	1097374	1097374	0	+	1	2	111	111	1.0
CP008925.1	h6.sal.bam	other	1097375	1097375	0	+	1	3	111	109	1.0
CP008925.1	h6.sal.bam	other	1097376	1097376	0	+	0	4	110	107	0.0
CP008925.1	h6.sal.bam	other	1097377	1097377	0	+	3	1	113	103	3.0
CP008925.1	h6.sal.bam	other	1097378	1097378	0	+	3	0	116	103	3.0
CP008925.1	h6.sal.bam	other	1097379	1097379	0	+	0	2	113	106	0.0
CP008925.1	h6.sal.bam	other	1097380	1097380	0	+	3	1	115	108	3.0
CP008925.1	h6.sal.bam	other	1097381	1097381	0	+	1	1	113	107	1.0
CP008925.1	h6.sal.bam	other	1097382	1097382	0	+	6	0	114	108	6.0
CP008925.1	h6.sal.bam	other	1097383	1097383	0	+	2	4	116	110	2.0
CP008925.1	h6.sal.bam	other	1097384	1097384	0	+	0	1	115	106	0.0
CP008925.1	h6.sal.bam	other	1097385	1097385	0	+	0	1	114	106	0.0
CP008925.1	h6.sal.bam	other	1097386	1097386	0	+	2	1	116	108	2.0
CP008925.1	h6.sal.bam	other	1097387	1097387	0	+	1	0	115	107	1.0
CP008925.1	h6.sal.bam	other	1097388	1097388	0	+	3	1	117	107	3.0
CP008925.1	h6.sal.bam	other	1097389	1097389	0	+	2	0	115	111	2.0
CP008925.1	h6.sal.bam	other	1097390	1097390	0	+	2	1	117	112	2.0
CP008925.1	h6.sal.bam	other	1097391	1097391	0	+	2	4	117	111	2.0
CP008925.1	h6.sal.bam	other	1097392	1097392	0	+	2	1	116	107	2.0
CP008925.1	h6.sal.bam	other	1097393	1097393	0	+	1	0	117	117	1.0
CP008925.1	h6.sal.bam	other	1097394	1097394	0	+	3	3	115	118	3.0
CP008925.1	h6.sal.bam	other	1097395	1097395	0	+	1	0	116	115	1.0
CP008925.1	h6.sal.bam	other	1097396	1097396	0	+	1	1	116	117	1.0
CP008925.1	h6.sal.bam	other	1097397	1097397	0	+	1	1	113	119	1.0
CP008925.1	h6.sal.bam	other	1097398	1097398	0	+	0	1	113	119	0.0
CP008925.1	h6.sal.bam	other	1097399	1097399	0	+	1	3	114	122	1.0
CP008925.1	h6.sal.bam	other	1097400	1097400	0	+	2	1	113	122	2.0
CP008925.1	h6.sal.bam	other	1097401	1097401	0	+	1	1	113	121	1.0
CP008925.1	h6.sal.bam	other	1097402	1097402	0	+	1	1	112	120	1.0
CP008925.1	h6.sal.bam	other	1097403	1097403	0	+	4	1	112	123	4.0
CP008925.1	h6.sal.bam	other	1097404	1097404	0	+	2	1	114	122	2.0
CP008925.1	h6.sal.bam	other	1097405	1097405	0	+	2	1	114	124	2.0
CP008925.1	h6.sal.bam	other	1097406	1097406	0	+	0	2	113	123	0.0
CP008925.1	h6.sal.bam	other	1097407	1097407	0	+	0	3	113	121	0.0
CP008925.1	h6.sal.bam	other	1097408	1097408	0	+	0	1	109	124	0.0
CP008925.1	h6.sal.bam	other	1097409	1097409	0	+	1	3	107	123	1.0
CP008925.1	h6.sal.bam	other	1097410	1097410	0	+	0	1	106	120	0.0
CP008925.1	h6.sal.bam	other	1097411	1097411	0	+	3	0	107	124	3.0
CP008925.1	h6.sal.bam	other	1097412	1097412	0	+	1	1	107	127	1.0
CP008925.1	h6.sal.bam	other	1097413	1097413	0	+	1	2	105	126	1.0
CP008925.1	h6.sal.bam	other	1097414	1097414	0	+	1	3	106	125	1.0
CP008925.1	h6.sal.bam	other	1097415	1097415	0	+	1	3	107	123	1.0
CP008925.1	h6.sal.bam	other	1097416	1097416	0	+	0	2	105	121	0.0
CP008925.1	h6.sal.bam	other	1097417	1097417	0	+	3	2	108	119	3.0
CP008925.1	h6.sal.bam	other	1097418	1097418	0	+	1	1	109	117	1.0
CP008925.1	h6.sal.bam	other	1097419	1097419	0	+	3	1	110	116	3.0
CP008925.1	h6.sal.bam	other	1097420	1097420	0	+	2	3	111	119	2.0
CP008925.1	h6.sal.bam	GTTC	1097421	1097421	1097429	+	3	7	112	117	3.0
CP008925.1	h6.sal.bam	other	1097422	1097422	0	+	1	0	113	110	1.0
CP008925.1	h6.sal.bam	GTTC	1097423	1097423	1097429	+	2	3	114	113	2.0
CP008925.1	h6.sal.bam	other	1097424	1097424	0	+	2	0	112	113	2.0
CP008925.1	h6.sal.bam	other	1097425	1097425	0	+	0	2	109	115	0.0
CP008925.1	h6.sal.bam	other	1097426	1097426	0	+	0	3	108	113	0.0
CP008925.1	h6.sal.bam	other	1097427	1097427	0	+	1	1	109	110	1.0
CP008925.1	h6.sal.bam	other	1097428	1097428	0	+	1	4	109	110	1.0
CP008925.1	h6.sal.bam	other	1097429	1097429	0	+	1	1	109	106	1.0
CP008925.1	h6.sal.bam	other	1097430	1097430	0	+	2	1	110	105	2.0
CP008925.1	h6.sal.bam	other	1097431	1097431	0	+	1	1	110	105	1.0
CP008925.1	h6.sal.bam	other	1097432	1097432	0	+	0	0	110	106	0.0
CP008925.1	h6.sal.bam	other	1097433	1097433	0	+	1	1	109	106	1.0
CP008925.1	h6.sal.bam	other	1097434	1097434	0	+	0	1	106	106	0.0
CP008925.1	h6.sal.bam	other	1097435	1097435	0	+	2	0	106	106	2.0
CP008925.1	h6.sal.bam	other	1097436	1097436	0	+	1	0	107	110	1.0
CP008925.1	h6.sal.bam	other	1097437	1097437	0	+	2	1	104	112	2.0
CP008925.1	h6.sal.bam	GTTC	1097438	1097438	1097429	+	1	2	104	112	1.0
CP008925.1	h6.sal.bam	other	1097439	1097439	0	+	0	1	103	111	0.0
CP008925.1	h6.sal.bam	GTTC	1097440	1097440	1097429	+	6	2	108	110	6.0
CP008925.1	h6.sal.bam	other	1097441	1097441	0	+	1	2	107	112	1.0
CP008925.1	h6.sal.bam	other	1097442	1097442	0	+	2	2	106	112	2.0
CP008925.1	h6.sal.bam	other	1097443	1097443	0	+	1	1	104	110	1.0
CP008925.1	h6.sal.bam	other	1097444	1097444	0	+	3	1	105	110	3.0
CP008925.1	h6.sal.bam	other	1097445	1097445	0	+	2	1	107	112	2.0
CP008925.1	h6.sal.bam	other	1097446	1097446	0	+	0	1	107	111	0.0
CP008925.1	h6.sal.bam	other	1097447	1097447	0	+	0	1	105	111	0.0
CP008925.1	h6.sal.bam	other	1097448	1097448	0	+	1	2	106	111	1.0
CP008925.1	h6.sal.bam	other	1097449	1097449	0	+	0	0	106	109	0.0
CP008925.1	h6.sal.bam	other	1097450	1097450	0	+	2	1	108	110	2.0
CP008925.1	h6.sal.bam	other	1097451	1097451	0	+	0	0	105	112	0.0
CP008925.1	h6.sal.bam	other	1097452	1097452	0	+	2	1	107	113	2.0
CP008925.1	h6.sal.bam	other	1097453	1097453	0	+	2	4	106	115	2.0
CP008925.1	h6.sal.bam	other	1097454	1097454	0	+	1	3	106	112	1.0
CP008925.1	h6.sal.bam	other	1097455	1097455	0	+	1	0	104	109	1.0
CP008925.1	h6.sal.bam	other	1097456	1097456	0	+	0	2	103	109	0.0
CP008925.1	h6.sal.bam	other	1097457	1097457	0	+	2	1	98	107	2.0
CP008925.1	h6.sal.bam	other	1097458	1097458	0	+	1	0	98	112	1.0
CP008925.1	h6.sal.bam	other	1097459	1097459	0	+	1	1	99	113	1.0
CP008925.1	h6.sal.bam	other	1097460	1097460	0	+	0	3	99	113	0.0
CP008925.1	h6.sal.bam	other	1097461	1097461	0	+	0	1	96	112	0.0
CP008925.1	h6.sal.bam	other	1097462	1097462	0	+	2	4	98	111	2.0
CP008925.1	h6.sal.bam	other	1097463	1097463	0	+	1	4	94	107	1.0
CP008925.1	h6.sal.bam	other	1097464	1097464	0	+	1	3	94	107	1.0
CP008925.1	h6.sal.bam	other	1097465	1097465	0	+	1	1	94	105	1.0
CP008925.1	h6.sal.bam	other	1097466	1097466	0	+	1	2	93	104	1.0
CP008925.1	h6.sal.bam	other	1097467	1097467	0	+	2	1	93	102	2.0
CP008925.1	h6.sal.bam	other	1097468	1097468	0	+	1	1	93	104	1.0
CP008925.1	h6.sal.bam	other	1097469	1097469	0	+	4	2	94	104	4.0
CP008925.1	h6.sal.bam	other	1097470	1097470	0	+	2	0	94	105	2.0
CP008925.1	h6.sal.bam	other	1097471	1097471	0	+	1	4	95	105	1.0
CP008925.1	h6.sal.bam	other	1097472	1097472	0	+	1	1	94	103	1.0
CP008925.1	h6.sal.bam	other	1097473	1097473	0	+	1	5	95	105	1.0
CP008925.1	h6.sal.bam	other	1097474	1097474	0	+	2	3	97	101	2.0
CP008925.1	h6.sal.bam	other	1097475	1097475	0	+	2	0	94	98	2.0
CP008925.1	h6.sal.bam	other	1097476	1097476	0	+	1	0	95	99	1.0
CP008925.1	h6.sal.bam	other	1097477	1097477	0	+	2	2	97	99	2.0
CP008925.1	h6.sal.bam	other	1097478	1097478	0	+	0	1	94	99	0.0
CP008925.1	h6.sal.bam	other	1097479	1097479	0	+	1	2	93	100	1.0
CP008925.1	h6.sal.bam	other	1097480	1097480	0	+	4	3	95	99	4.0
CP008925.1	h6.sal.bam	other	1097481	1097481	0	+	4	2	99	97	4.0
CP008925.1	h6.sal.bam	other	1097482	1097482	0	+	1	1	100	95	1.0
CP008925.1	h6.sal.bam	other	1097483	1097483	0	+	1	1	101	100	1.0
CP008925.1	h6.sal.bam	other	1097484	1097484	0	+	2	3	103	99	2.0
CP008925.1	h6.sal.bam	other	1097485	1097485	0	+	0	1	103	96	0.0
CP008925.1	h6.sal.bam	other	1097486	1097486	0	+	0	3	99	98	0.0
CP008925.1	h6.sal.bam	other	1097487	1097487	0	+	1	0	99	98	1.0
CP008925.1	h6.sal.bam	other	1097488	1097488	0	+	4	1	102	100	4.0
CP008925.1	h6.sal.bam	other	1097489	1097489	0	+	1	1	102	99	1.0
CP008925.1	h6.sal.bam	other	1097490	1097490	0	+	1	1	102	101	1.0
CP008925.1	h6.sal.bam	other	1097491	1097491	0	+	0	0	102	100	0.0
CP008925.1	h6.sal.bam	other	1097492	1097492	0	+	4	0	102	100	4.0
CP008925.1	h6.sal.bam	other	1097493	1097493	0	+	1	2	102	100	1.0
CP008925.1	h6.sal.bam	other	1097494	1097494	0	+	2	2	100	101	2.0
CP008925.1	h6.sal.bam	other	1097495	1097495	0	+	2	1	101	102	2.0
CP008925.1	h6.sal.bam	other	1097496	1097496	0	+	0	0	97	103	0.0
CP008925.1	h6.sal.bam	other	1097497	1097497	0	+	3	3	98	103	3.0
CP008925.1	h6.sal.bam	other	1097498	1097498	0	+	1	3	99	100	1.0
CP008925.1	h6.sal.bam	other	1097499	1097499	0	+	0	2	98	100	0.0
CP008925.1	h6.sal.bam	other	1097500	1097500	0	+	1	0	99	98	1.0
CP008925.1	h6.sal.bam	other	1097501	1097501	0	+	1	0	100	98	1.0
CP008925.1	h6.sal.bam	other	1097502	1097502	0	+	2	1	101	100	2.0
CP008925.1	h6.sal.bam	other	1097503	1097503	0	+	0	0	100	99	0.0
CP008925.1	h6.sal.bam	other	1097504	1097504	0	+	1	1	99	99	1.0
CP008925.1	h6.sal.bam	other	1097505	1097505	0	+	1	0	99	100	1.0
CP008925.1	h6.sal.bam	other	1097506	1097506	0	+	0	2	98	104	0.0
CP008925.1	h6.sal.bam	other	1097507	1097507	0	+	0	0	98	102	0.0
CP008925.1	h6.sal.bam	other	1097508	1097508	0	+	2	1	99	106	2.0
CP008925.1	h6.sal.bam	other	1097509	1097509	0	+	1	2	98	106	1.0
CP008925.1	h6.sal.bam	other	1097510	1097510	0	+	2	4	100	104	2.0
CP008925.1	h6.sal.bam	other	1097511	1097511	0	+	1	2	99	101	1.0
CP008925.1	h6.sal.bam	other	1097512	1097512	0	+	0	1	96	102	0.0
CP008925.1	h6.sal.bam	other	1097513	1097513	0	+	2	6	98	103	2.0
CP008925.1	h6.sal.bam	other	1097514	1097514	0	+	2	0	100	100	2.0
CP008925.1	h6.sal.bam	other	1097515	1097515	0	+	1	0	95	100	1.0
CP008925.1	h6.sal.bam	other	1097516	1097516	0	+	2	1	97	100	2.0
CP008925.1	h6.sal.bam	other	1097517	1097517	0	+	0	0	95	99	0.0
CP008925.1	h6.sal.bam	other	1097518	1097518	0	+	0	1	94	101	0.0
CP008925.1	h6.sal.bam	other	1097519	1097519	0	+	0	2	91	101	0.0
CP008925.1	h6.sal.bam	other	1097520	1097520	0	+	1	0	90	102	1.0
CP008925.1	h6.sal.bam	other	1097521	1097521	0	+	1	1	91	102	1.0
CP008925.1	h6.sal.bam	other	1097522	1097522	0	+	2	1	93	101	2.0
CP008925.1	h6.sal.bam	other	1097523	1097523	0	+	2	0	93	101	2.0
CP008925.1	h6.sal.bam	other	1097524	1097524	0	+	0	1	93	101	0.0
CP008925.1	h6.sal.bam	other	1097525	1097525	0	+	3	4	94	101	3.0
CP008925.1	h6.sal.bam	other	1097526	1097526	0	+	4	0	98	99	4.0
CP008925.1	h6.sal.bam	other	1097527	1097527	0	+	0	3	97	99	0.0
CP008925.1	h6.sal.bam	other	1097528	1097528	0	+	2	1	97	98	2.0
CP008925.1	h6.sal.bam	other	1097529	1097529	0	+	2	4	98	101	2.0
CP008925.1	h6.sal.bam	other	1097530	1097530	0	+	1	2	97	98	1.0
CP008925.1	h6.sal.bam	other	1097531	1097531	0	+	1	0	98	96	1.0
CP008925.1	h6.sal.bam	other	1097532	1097532	0	+	0	0	97	97	0.0
CP008925.1	h6.sal.bam	other	1097533	1097533	0	+	2	1	98	98	2.0
CP008925.1	h6.sal.bam	other	1097534	1097534	0	+	2	1	100	99	2.0
CP008925.1	h6.sal.bam	other	1097535	1097535	0	+	2	2	102	99	2.0
CP008925.1	h6.sal.bam	other	1097536	1097536	0	+	2	0	102	98	2.0
CP008925.1	h6.sal.bam	other	1097537	1097537	0	+	1	1	103	98	1.0
CP008925.1	h6.sal.bam	other	1097538	1097538	0	+	0	3	102	102	0.0
CP008925.1	h6.sal.bam	other	1097539	1097539	0	+	2	1	102	102	2.0
CP008925.1	h6.sal.bam	other	1097540	1097540	0	+	1	0	102	101	1.0
CP008925.1	h6.sal.bam	other	1097541	1097541	0	+	0	0	100	107	0.0
CP008925.1	h6.sal.bam	other	1097542	1097542	0	+	1	3	101	107	1.0
CP008925.1	h6.sal.bam	other	1097543	1097543	0	+	0	1	99	108	0.0
CP008925.1	h6.sal.bam	other	1097544	1097544	0	+	1	3	97	107	1.0
CP008925.1	h6.sal.bam	other	1097545	1097545	0	+	1	0	95	104	1.0
CP008925.1	h6.sal.bam	other	1097546	1097546	0	+	0	2	94	104	0.0
CP008925.1	h6.sal.bam	other	1097547	1097547	0	+	1	3	94	102	1.0
CP008925.1	h6.sal.bam	other	1097548	1097548	0	+	1	1	94	100	1.0
CP008925.1	h6.sal.bam	other	1097549	1097549	0	+	1	0	93	99	1.0
CP008925.1	h6.sal.bam	other	1097550	1097550	0	+	2	1	93	100	2.0
CP008925.1	h6.sal.bam	other	1097551	1097551	0	+	4	1	94	101	4.0
CP008925.1	h6.sal.bam	other	1097552	1097552	0	+	0	1	94	101	0.0
CP008925.1	h6.sal.bam	other	1097553	1097553	0	+	0	2	94	103	0.0
CP008925.1	h6.sal.bam	other	1097554	1097554	0	+	4	1	96	103	4.0
CP008925.1	h6.sal.bam	other	1097555	1097555	0	+	1	1	90	103	1.0
CP008925.1	h6.sal.bam	other	1097556	1097556	0	+	0	5	90	104	0.0
CP008925.1	h6.sal.bam	other	1097557	1097557	0	+	0	1	88	99	0.0
CP008925.1	h6.sal.bam	other	1097558	1097558	0	+	0	0	88	99	0.0
CP008925.1	h6.sal.bam	other	1097559	1097559	0	+	0	3	87	99	0.0
CP008925.1	h6.sal.bam	other	1097560	1097560	0	+	0	0	87	96	0.0
CP008925.1	h6.sal.bam	other	1097561	1097561	0	+	2	3	89	97	2.0
CP008925.1	h6.sal.bam	other	1097562	1097562	0	+	3	2	91	95	3.0
CP008925.1	h6.sal.bam	other	1097563	1097563	0	+	1	0	88	94	1.0
CP008925.1	h6.sal.bam	other	1097564	1097564	0	+	0	4	87	94	0.0
CP008925.1	h6.sal.bam	other	1097565	1097565	0	+	1	0	87	92	1.0
CP008925.1	h6.sal.bam	other	1097566	1097566	0	+	0	2	87	92	0.0
CP008925.1	h6.sal.bam	other	1097567	1097567	0	+	1	1	84	95	1.0
CP008925.1	h6.sal.bam	other	1097568	1097568	0	+	1	3	84	94	1.0
CP008925.1	h6.sal.bam	other	1097569	1097569	0	+	2	1	84	93	2.0
CP008925.1	h6.sal.bam	other	1097570	1097570	0	+	1	1	81	94	1.0
CP008925.1	h6.sal.bam	other	1097571	1097571	0	+	0	0	80	95	0.0
CP008925.1	h6.sal.bam	other	1097572	1097572	0	+	1	1	81	95	1.0
CP008925.1	h6.sal.bam	other	1097573	1097573	0	+	1	1	81	94	1.0
CP008925.1	h6.sal.bam	other	1097574	1097574	0	+	1	0	82	94	1.0
CP008925.1	h6.sal.bam	other	1097575	1097575	0	+	1	1	79	95	1.0
CP008925.1	h6.sal.bam	other	1097576	1097576	0	+	2	1	81	97	2.0
CP008925.1	h6.sal.bam	other	1097577	1097577	0	+	1	0	82	96	1.0
CP008925.1	h6.sal.bam	other	1097578	1097578	0	+	1	0	83	96	1.0
CP008925.1	h6.sal.bam	other	1097579	1097579	0	+	2	2	84	98	2.0
CP008925.1	h6.sal.bam	other	1097580	1097580	0	+	3	4	86	98	3.0
CP008925.1	h6.sal.bam	other	1097581	1097581	0	+	0	1	86	96	0.0
CP008925.1	h6.sal.bam	other	1097582	1097582	0	+	3	3	88	95	3.0
CP008925.1	h6.sal.bam	other	1097583	1097583	0	+	1	1	87	92	1.0
CP008925.1	h6.sal.bam	other	1097584	1097584	0	+	1	1	87	97	1.0
CP008925.1	h6.sal.bam	other	1097585	1097585	0	+	1	3	86	97	1.0
CP008925.1	h6.sal.bam	other	1097586	1097586	0	+	1	0	84	95	1.0
CP008925.1	h6.sal.bam	other	1097587	1097587	0	+	4	2	88	96	4.0
CP008925.1	h6.sal.bam	other	1097588	1097588	0	+	2	3	90	95	2.0
CP008925.1	h6.sal.bam	other	1097589	1097589	0	+	0	0	88	92	0.0
CP008925.1	h6.sal.bam	other	1097590	1097590	0	+	1	1	86	94	1.0
CP008925.1	h6.sal.bam	other	1097591	1097591	0	+	0	1	86	94	0.0
CP008925.1	h6.sal.bam	other	1097592	1097592	0	+	4	1	90	94	4.0
CP008925.1	h6.sal.bam	other	1097593	1097593	0	+	1	1	91	94	1.0
CP008925.1	h6.sal.bam	other	1097594	1097594	0	+	2	2	93	93	2.0
CP008925.1	h6.sal.bam	other	1097595	1097595	0	+	3	0	94	91	3.0
CP008925.1	h6.sal.bam	other	1097596	1097596	0	+	0	0	94	91	0.0
CP008925.1	h6.sal.bam	other	1097597	1097597	0	+	1	1	93	91	1.0
CP008925.1	h6.sal.bam	other	1097598	1097598	0	+	2	1	94	90	2.0
CP008925.1	h6.sal.bam	other	1097599	1097599	0	+	1	0	95	96	1.0
CP008925.1	h6.sal.bam	other	1097600	1097600	0	+	0	2	92	97	0.0
CP008925.1	h6.sal.bam	other	1097601	1097601	0	+	2	2	90	97	2.0
CP008925.1	h6.sal.bam	other	1097602	1097602	0	+	0	0	90	95	0.0
CP008925.1	h6.sal.bam	other	1097603	1097603	0	+	2	4	90	97	2.0
CP008925.1	h6.sal.bam	other	1097604	1097604	0	+	1	2	89	100	1.0
CP008925.1	h6.sal.bam	other	1097605	1097605	0	+	0	0	88	98	0.0
CP008925.1	h6.sal.bam	other	1097606	1097606	0	+	1	2	88	100	1.0
CP008925.1	h6.sal.bam	other	1097607	1097607	0	+	3	0	91	98	3.0
CP008925.1	h6.sal.bam	other	1097608	1097608	0	+	3	2	92	98	3.0
CP008925.1	h6.sal.bam	other	1097609	1097609	0	+	0	2	88	97	0.0
CP008925.1	h6.sal.bam	other	1097610	1097610	0	+	0	0	86	95	0.0
CP008925.1	h6.sal.bam	other	1097611	1097611	0	+	0	3	85	95	0.0
CP008925.1	h6.sal.bam	other	1097612	1097612	0	+	2	2	83	102	2.0
CP008925.1	h6.sal.bam	other	1097613	1097613	0	+	0	2	83	101	0.0
CP008925.1	h6.sal.bam	other	1097614	1097614	0	+	1	0	84	100	1.0
CP008925.1	h6.sal.bam	other	1097615	1097615	0	+	3	6	87	101	3.0
CP008925.1	h6.sal.bam	other	1097616	1097616	0	+	2	4	89	96	2.0
CP008925.1	h6.sal.bam	other	1097617	1097617	0	+	1	0	89	92	1.0
CP008925.1	h6.sal.bam	other	1097618	1097618	0	+	3	0	92	92	3.0
CP008925.1	h6.sal.bam	other	1097619	1097619	0	+	0	0	90	95	0.0
CP008925.1	h6.sal.bam	other	1097620	1097620	0	+	1	1	91	95	1.0
CP008925.1	h6.sal.bam	other	1097621	1097621	0	+	0	0	90	94	0.0
CP008925.1	h6.sal.bam	other	1097622	1097622	0	+	0	0	89	96	0.0
CP008925.1	h6.sal.bam	other	1097623	1097623	0	+	1	0	89	99	1.0
CP008925.1	h6.sal.bam	other	1097624	1097624	0	+	3	2	88	100	3.0
CP008925.1	h6.sal.bam	other	1097625	1097625	0	+	1	3	89	98	1.0
CP008925.1	h6.sal.bam	other	1097626	1097626	0	+	1	0	87	95	1.0
CP008925.1	h6.sal.bam	other	1097627	1097627	0	+	3	2	90	99	3.0
CP008925.1	h6.sal.bam	other	1097628	1097628	0	+	0	2	86	110	0.0
CP008925.1	h6.sal.bam	other	1097629	1097629	0	+	2	1	87	109	2.0
CP008925.1	h6.sal.bam	other	1097630	1097630	0	+	2	2	89	108	2.0
CP008925.1	h6.sal.bam	other	1097631	1097631	0	+	1	0	90	106	1.0
CP008925.1	h6.sal.bam	other	1097632	1097632	0	+	3	1	93	111	3.0
CP008925.1	h6.sal.bam	other	1097633	1097633	0	+	1	0	94	110	1.0
CP008925.1	h6.sal.bam	other	1097634	1097634	0	+	0	0	94	113	0.0
CP008925.1	h6.sal.bam	other	1097635	1097635	0	+	1	1	94	113	1.0
CP008925.1	h6.sal.bam	other	1097636	1097636	0	+	0	1	94	113	0.0
CP008925.1	h6.sal.bam	other	1097637	1097637	0	+	0	1	91	114	0.0
CP008925.1	h6.sal.bam	other	1097638	1097638	0	+	1	1	91	116	1.0
CP008925.1	h6.sal.bam	other	1097639	1097639	0	+	1	1	92	115	1.0
CP008925.1	h6.sal.bam	other	1097640	1097640	0	+	3	2	95	117	3.0
CP008925.1	h6.sal.bam	other	1097641	1097641	0	+	1	3	96	115	1.0
CP008925.1	h6.sal.bam	other	1097642	1097642	0	+	2	0	97	114	2.0
CP008925.1	h6.sal.bam	other	1097643	1097643	0	+	3	2	99	114	3.0
CP008925.1	h6.sal.bam	other	1097644	1097644	0	+	3	3	100	112	3.0
CP008925.1	h6.sal.bam	other	1097645	1097645	0	+	1	1	100	114	1.0
CP008925.1	h6.sal.bam	other	1097646	1097646	0	+	1	0	101	113	1.0
CP008925.1	h6.sal.bam	other	1097647	1097647	0	+	3	0	103	118	3.0
CP008925.1	h6.sal.bam	other	1097648	1097648	0	+	2	1	104	118	2.0
CP008925.1	h6.sal.bam	other	1097649	1097649	0	+	1	1	103	118	1.0
CP008925.1	h6.sal.bam	other	1097650	1097650	0	+	2	3	105	117	2.0
CP008925.1	h6.sal.bam	other	1097651	1097651	0	+	1	0	104	117	1.0
CP008925.1	h6.sal.bam	other	1097652	1097652	0	+	1	2	104	119	1.0
CP008925.1	h6.sal.bam	other	1097653	1097653	0	+	0	2	100	119	0.0
CP008925.1	h6.sal.bam	other	1097654	1097654	0	+	1	2	101	119	1.0
CP008925.1	h6.sal.bam	other	1097655	1097655	0	+	3	3	101	118	3.0
CP008925.1	h6.sal.bam	other	1097656	1097656	0	+	2	0	103	120	2.0
CP008925.1	h6.sal.bam	other	1097657	1097657	0	+	0	0	99	122	0.0
CP008925.1	h6.sal.bam	other	1097658	1097658	0	+	3	4	102	123	3.0
CP008925.1	h6.sal.bam	other	1097659	1097659	0	+	5	0	106	120	5.0
CP008925.1	h6.sal.bam	other	1097660	1097660	0	+	2	1	107	120	2.0
CP008925.1	h6.sal.bam	GTTC	1097661	1097661	1097669	+	1	1	107	121	1.0
CP008925.1	h6.sal.bam	other	1097662	1097662	0	+	1	1	103	121	1.0
CP008925.1	h6.sal.bam	GTTC	1097663	1097663	1097669	+	0	1	103	120	0.0
CP008925.1	h6.sal.bam	other	1097664	1097664	0	+	0	1	103	119	0.0
CP008925.1	h6.sal.bam	other	1097665	1097665	0	+	1	1	99	120	1.0
CP008925.1	h6.sal.bam	other	1097666	1097666	0	+	0	1	99	120	0.0
CP008925.1	h6.sal.bam	other	1097667	1097667	0	+	1	1	100	119	1.0
CP008925.1	h6.sal.bam	other	1097668	1097668	0	+	0	0	99	121	0.0
CP008925.1	h6.sal.bam	other	1097669	1097669	0	+	3	2	100	124	3.0
CP008925.1	h6.sal.bam	other	1097670	1097670	0	+	0	3	97	122	0.0
CP008925.1	h6.sal.bam	other	1097671	1097671	0	+	2	3	99	119	2.0
CP008925.1	h6.sal.bam	other	1097672	1097672	0	+	1	0	99	116	1.0
CP008925.1	h6.sal.bam	other	1097673	1097673	0	+	0	0	96	116	0.0
CP008925.1	h6.sal.bam	other	1097674	1097674	0	+	0	1	96	117	0.0
CP008925.1	h6.sal.bam	other	1097675	1097675	0	+	1	2	95	116	1.0
CP008925.1	h6.sal.bam	other	1097676	1097676	0	+	0	2	95	115	0.0
CP008925.1	h6.sal.bam	other	1097677	1097677	0	+	1	3	96	113	1.0
CP008925.1	h6.sal.bam	GTTC	1097678	1097678	1097669	+	1	4	95	111	1.0
CP008925.1	h6.sal.bam	other	1097679	1097679	0	+	1	2	95	107	1.0
CP008925.1	h6.sal.bam	GTTC	1097680	1097680	1097669	+	2	0	97	105	2.0
CP008925.1	h6.sal.bam	other	1097681	1097681	0	+	0	0	96	107	0.0
CP008925.1	h6.sal.bam	other	1097682	1097682	0	+	0	0	93	107	0.0
CP008925.1	h6.sal.bam	other	1097683	1097683	0	+	1	1	91	107	1.0
CP008925.1	h6.sal.bam	other	1097684	1097684	0	+	1	0	92	112	1.0
CP008925.1	h6.sal.bam	GTTC	1097685	1097685	1097693	+	0	8	92	114	0.0
CP008925.1	h6.sal.bam	other	1097686	1097686	0	+	2	2	92	106	2.0
CP008925.1	h6.sal.bam	GTTC	1097687	1097687	1097693	+	3	1	94	105	3.0
CP008925.1	h6.sal.bam	other	1097688	1097688	0	+	1	1	95	105	1.0
CP008925.1	h6.sal.bam	other	1097689	1097689	0	+	3	1	97	104	3.0
CP008925.1	h6.sal.bam	other	1097690	1097690	0	+	1	1	96	103	1.0
CP008925.1	h6.sal.bam	other	1097691	1097691	0	+	0	0	94	106	0.0
CP008925.1	h6.sal.bam	other	1097692	1097692	0	+	1	0	94	106	1.0
CP008925.1	h6.sal.bam	other	1097693	1097693	0	+	0	2	91	108	0.0
CP008925.1	h6.sal.bam	other	1097694	1097694	0	+	2	0	93	106	2.0
CP008925.1	h6.sal.bam	other	1097695	1097695	0	+	2	1	94	107	2.0
CP008925.1	h6.sal.bam	other	1097696	1097696	0	+	1	1	94	109	1.0
CP008925.1	h6.sal.bam	other	1097697	1097697	0	+	0	3	94	110	0.0
CP008925.1	h6.sal.bam	other	1097698	1097698	0	+	0	1	93	108	0.0
CP008925.1	h6.sal.bam	other	1097699	1097699	0	+	1	0	90	107	1.0
CP008925.1	h6.sal.bam	other	1097700	1097700	0	+	1	1	91	107	1.0
CP008925.1	h6.sal.bam	other	1097701	1097701	0	+	2	3	92	108	2.0
CP008925.1	h6.sal.bam	GTTC	1097702	1097702	1097693	+	0	13	89	106	0.0
CP008925.1	h6.sal.bam	other	1097703	1097703	0	+	0	1	87	93	0.0
CP008925.1	h6.sal.bam	GTTC	1097704	1097704	1097693	+	9	2	96	93	9.0
CP008925.1	h6.sal.bam	other	1097705	1097705	0	+	0	2	94	93	0.0
CP008925.1	h6.sal.bam	other	1097706	1097706	0	+	1	1	93	94	1.0
CP008925.1	h6.sal.bam	other	1097707	1097707	0	+	0	0	90	93	0.0
CP008925.1	h6.sal.bam	other	1097708	1097708	0	+	1	3	91	96	1.0
CP008925.1	h6.sal.bam	other	1097709	1097709	0	+	1	0	92	94	1.0
CP008925.1	h6.sal.bam	other	1097710	1097710	0	+	1	1	91	95	1.0
CP008925.1	h6.sal.bam	other	1097711	1097711	0	+	2	2	93	94	2.0
CP008925.1	h6.sal.bam	other	1097712	1097712	0	+	2	4	95	97	2.0
CP008925.1	h6.sal.bam	other	1097713	1097713	0	+	1	0	96	93	1.0
CP008925.1	h6.sal.bam	other	1097714	1097714	0	+	1	2	95	95	1.0
CP008925.1	h6.sal.bam	other	1097715	1097715	0	+	1	0	93	95	1.0
CP008925.1	h6.sal.bam	other	1097716	1097716	0	+	0	2	91	97	0.0
CP008925.1	h6.sal.bam	other	1097717	1097717	0	+	1	2	89	96	1.0
CP008925.1	h6.sal.bam	other	1097718	1097718	0	+	0	0	86	95	0.0
CP008925.1	h6.sal.bam	other	1097719	1097719	0	+	0	3	86	95	0.0
CP008925.1	h6.sal.bam	other	1097720	1097720	0	+	0	5	84	94	0.0
CP008925.1	h6.sal.bam	other	1097721	1097721	0	+	3	0	84	89	3.0
CP008925.1	h6.sal.bam	other	1097722	1097722	0	+	1	0	84	89	1.0
CP008925.1	h6.sal.bam	other	1097723	1097723	0	+	0	1	82	89	0.0
CP008925.1	h6.sal.bam	other	1097724	1097724	0	+	1	2	82	88	1.0
CP008925.1	h6.sal.bam	other	1097725	1097725	0	+	2	2	82	91	2.0
CP008925.1	h6.sal.bam	other	1097726	1097726	0	+	0	2	82	89	0.0
CP008925.1	h6.sal.bam	other	1097727	1097727	0	+	0	2	81	87	0.0
CP008925.1	h6.sal.bam	other	1097728	1097728	0	+	3	2	84	86	3.0
CP008925.1	h6.sal.bam	other	1097729	1097729	0	+	1	0	85	93	1.0
CP008925.1	h6.sal.bam	GTTC	1097730	1097730	1097738	+	1	6	83	96	1.0
CP008925.1	h6.sal.bam	other	1097731	1097731	0	+	1	2	82	92	1.0
CP008925.1	h6.sal.bam	GTTC	1097732	1097732	1097738	+	4	1	86	90	4.0
CP008925.1	h6.sal.bam	other	1097733	1097733	0	+	3	0	86	88	3.0
CP008925.1	h6.sal.bam	other	1097734	1097734	0	+	2	2	83	90	2.0
CP008925.1	h6.sal.bam	other	1097735	1097735	0	+	0	1	81	89	0.0
CP008925.1	h6.sal.bam	other	1097736	1097736	0	+	0	1	80	90	0.0
CP008925.1	h6.sal.bam	other	1097737	1097737	0	+	1	0	80	89	1.0
CP008925.1	h6.sal.bam	other	1097738	1097738	0	+	1	0	81	95	1.0
CP008925.1	h6.sal.bam	other	1097739	1097739	0	+	2	2	83	95	2.0
CP008925.1	h6.sal.bam	other	1097740	1097740	0	+	2	1	84	94	2.0
CP008925.1	h6.sal.bam	other	1097741	1097741	0	+	2	2	86	96	2.0
CP008925.1	h6.sal.bam	other	1097742	1097742	0	+	1	1	86	94	1.0
CP008925.1	h6.sal.bam	other	1097743	1097743	0	+	1	2	87	93	1.0
CP008925.1	h6.sal.bam	other	1097744	1097744	0	+	1	0	85	94	1.0
CP008925.1	h6.sal.bam	other	1097745	1097745	0	+	0	0	84	94	0.0
CP008925.1	h6.sal.bam	other	1097746	1097746	0	+	1	0	84	94	1.0
CP008925.1	h6.sal.bam	GTTC	1097747	1097747	1097738	+	0	0	83	94	0.0
CP008925.1	h6.sal.bam	other	1097748	1097748	0	+	1	1	84	98	1.0
CP008925.1	h6.sal.bam	GTTC	1097749	1097749	1097738	+	2	0	85	101	2.0
CP008925.1	h6.sal.bam	other	1097750	1097750	0	+	0	1	85	101	0.0
CP008925.1	h6.sal.bam	other	1097751	1097751	0	+	0	0	85	100	0.0
CP008925.1	h6.sal.bam	other	1097752	1097752	0	+	0	0	85	102	0.0
CP008925.1	h6.sal.bam	other	1097753	1097753	0	+	0	3	83	104	0.0
CP008925.1	h6.sal.bam	other	1097754	1097754	0	+	3	0	85	104	3.0
CP008925.1	h6.sal.bam	other	1097755	1097755	0	+	2	0	85	104	2.0
CP008925.1	h6.sal.bam	other	1097756	1097756	0	+	1	4	86	106	1.0
CP008925.1	h6.sal.bam	other	1097757	1097757	0	+	2	2	87	107	2.0
CP008925.1	h6.sal.bam	other	1097758	1097758	0	+	0	2	87	105	0.0
CP008925.1	h6.sal.bam	other	1097759	1097759	0	+	2	0	88	107	2.0
CP008925.1	h6.sal.bam	other	1097760	1097760	0	+	1	0	89	109	1.0
CP008925.1	h6.sal.bam	other	1097761	1097761	0	+	0	1	84	111	0.0
CP008925.1	h6.sal.bam	other	1097762	1097762	0	+	1	1	85	110	1.0
CP008925.1	h6.sal.bam	other	1097763	1097763	0	+	1	0	84	112	1.0
CP008925.1	h6.sal.bam	other	1097764	1097764	0	+	2	3	84	112	2.0
CP008925.1	h6.sal.bam	other	1097765	1097765	0	+	0	1	83	109	0.0
CP008925.1	h6.sal.bam	other	1097766	1097766	0	+	4	0	87	109	4.0
CP008925.1	h6.sal.bam	other	1097767	1097767	0	+	1	2	87	109	1.0
CP008925.1	h6.sal.bam	other	1097768	1097768	0	+	3	1	90	107	3.0
CP008925.1	h6.sal.bam	other	1097769	1097769	0	+	2	3	90	106	2.0
CP008925.1	h6.sal.bam	other	1097770	1097770	0	+	1	0	89	108	1.0
CP008925.1	h6.sal.bam	other	1097771	1097771	0	+	1	2	88	111	1.0
CP008925.1	h6.sal.bam	other	1097772	1097772	0	+	2	1	90	111	2.0
CP008925.1	h6.sal.bam	other	1097773	1097773	0	+	1	0	91	110	1.0
CP008925.1	h6.sal.bam	other	1097774	1097774	0	+	1	2	91	112	1.0
CP008925.1	h6.sal.bam	other	1097775	1097775	0	+	0	1	88	110	0.0
CP008925.1	h6.sal.bam	other	1097776	1097776	0	+	3	1	91	109	3.0
CP008925.1	h6.sal.bam	other	1097777	1097777	0	+	2	0	92	108	2.0
CP008925.1	h6.sal.bam	other	1097778	1097778	0	+	3	1	94	109	3.0
CP008925.1	h6.sal.bam	other	1097779	1097779	0	+	2	2	90	110	2.0
CP008925.1	h6.sal.bam	other	1097780	1097780	0	+	0	3	88	108	0.0
CP008925.1	h6.sal.bam	other	1097781	1097781	0	+	1	0	89	106	1.0
CP008925.1	h6.sal.bam	other	1097782	1097782	0	+	2	3	91	106	2.0
CP008925.1	h6.sal.bam	other	1097783	1097783	0	+	1	1	90	103	1.0
CP008925.1	h6.sal.bam	other	1097784	1097784	0	+	2	1	92	102	2.0
CP008925.1	h6.sal.bam	other	1097785	1097785	0	+	0	1	89	107	0.0
CP008925.1	h6.sal.bam	other	1097786	1097786	0	+	4	5	93	106	4.0
CP008925.1	h6.sal.bam	other	1097787	1097787	0	+	4	1	95	101	4.0
CP008925.1	h6.sal.bam	other	1097788	1097788	0	+	4	1	97	101	4.0
CP008925.1	h6.sal.bam	other	1097789	1097789	0	+	0	2	96	100	0.0
CP008925.1	h6.sal.bam	other	1097790	1097790	0	+	2	2	98	100	2.0
CP008925.1	h6.sal.bam	other	1097791	1097791	0	+	1	1	99	98	1.0
CP008925.1	h6.sal.bam	other	1097792	1097792	0	+	1	0	99	100	1.0
CP008925.1	h6.sal.bam	other	1097793	1097793	0	+	0	0	99	100	0.0
CP008925.1	h6.sal.bam	other	1097794	1097794	0	+	3	2	101	101	3.0
CP008925.1	h6.sal.bam	other	1097795	1097795	0	+	3	0	104	99	3.0
CP008925.1	h6.sal.bam	other	1097796	1097796	0	+	4	0	106	102	4.0
CP008925.1	h6.sal.bam	other	1097797	1097797	0	+	2	2	107	102	2.0
CP008925.1	h6.sal.bam	other	1097798	1097798	0	+	4	3	110	100	4.0
CP008925.1	h6.sal.bam	other	1097799	1097799	0	+	0	1	110	98	0.0
CP008925.1	h6.sal.bam	other	1097800	1097800	0	+	1	4	109	101	1.0
CP008925.1	h6.sal.bam	other	1097801	1097801	0	+	6	3	115	99	6.0
CP008925.1	h6.sal.bam	other	1097802	1097802	0	+	1	1	116	96	1.0
CP008925.1	h6.sal.bam	other	1097803	1097803	0	+	4	0	116	97	4.0
CP008925.1	h6.sal.bam	other	1097804	1097804	0	+	1	3	117	97	1.0
CP008925.1	h6.sal.bam	other	1097805	1097805	0	+	1	2	116	95	1.0
CP008925.1	h6.sal.bam	other	1097806	1097806	0	+	2	0	115	95	2.0
CP008925.1	h6.sal.bam	other	1097807	1097807	0	+	0	1	115	95	0.0
CP008925.1	h6.sal.bam	other	1097808	1097808	0	+	1	1	113	96	1.0
CP008925.1	h6.sal.bam	other	1097809	1097809	0	+	1	2	111	96	1.0
CP008925.1	h6.sal.bam	other	1097810	1097810	0	+	0	0	111	95	0.0
CP008925.1	h6.sal.bam	other	1097811	1097811	0	+	3	4	112	97	3.0
CP008925.1	h6.sal.bam	other	1097812	1097812	0	+	1	3	113	95	1.0
CP008925.1	h6.sal.bam	other	1097813	1097813	0	+	0	1	113	92	0.0
CP008925.1	h6.sal.bam	other	1097814	1097814	0	+	6	1	118	91	6.0
CP008925.1	h6.sal.bam	other	1097815	1097815	0	+	3	1	119	90	3.0
CP008925.1	h6.sal.bam	other	1097816	1097816	0	+	1	1	118	91	1.0
CP008925.1	h6.sal.bam	other	1097817	1097817	0	+	2	1	119	90	2.0
CP008925.1	h6.sal.bam	other	1097818	1097818	0	+	2	1	120	91	2.0
CP008925.1	h6.sal.bam	other	1097819	1097819	0	+	1	0	120	94	1.0
CP008925.1	h6.sal.bam	other	1097820	1097820	0	+	1	3	121	96	1.0
CP008925.1	h6.sal.bam	other	1097821	1097821	0	+	4	0	124	94	4.0
CP008925.1	h6.sal.bam	other	1097822	1097822	0	+	0	1	124	95	0.0
CP008925.1	h6.sal.bam	other	1097823	1097823	0	+	1	4	124	94	1.0
CP008925.1	h6.sal.bam	other	1097824	1097824	0	+	0	0	122	93	0.0
CP008925.1	h6.sal.bam	other	1097825	1097825	0	+	1	2	122	96	1.0
CP008925.1	h6.sal.bam	other	1097826	1097826	0	+	0	1	122	94	0.0
CP008925.1	h6.sal.bam	other	1097827	1097827	0	+	1	1	123	95	1.0
CP008925.1	h6.sal.bam	other	1097828	1097828	0	+	1	3	121	96	1.0
CP008925.1	h6.sal.bam	other	1097829	1097829	0	+	1	1	121	93	1.0
CP008925.1	h6.sal.bam	other	1097830	1097830	0	+	4	1	125	93	4.0
CP008925.1	h6.sal.bam	other	1097831	1097831	0	+	1	5	123	94	1.0
CP008925.1	h6.sal.bam	other	1097832	1097832	0	+	0	3	123	90	0.0
CP008925.1	h6.sal.bam	other	1097833	1097833	0	+	2	1	122	87	2.0
CP008925.1	h6.sal.bam	other	1097834	1097834	0	+	1	2	123	89	1.0
CP008925.1	h6.sal.bam	other	1097835	1097835	0	+	1	2	123	88	1.0
CP008925.1	h6.sal.bam	other	1097836	1097836	0	+	0	1	122	88	0.0
CP008925.1	h6.sal.bam	other	1097837	1097837	0	+	1	2	122	87	1.0
CP008925.1	h6.sal.bam	other	1097838	1097838	0	+	2	0	124	86	2.0
CP008925.1	h6.sal.bam	other	1097839	1097839	0	+	0	0	122	86	0.0
CP008925.1	h6.sal.bam	other	1097840	1097840	0	+	1	1	123	86	1.0
CP008925.1	h6.sal.bam	other	1097841	1097841	0	+	1	0	120	87	1.0
CP008925.1	h6.sal.bam	other	1097842	1097842	0	+	2	4	118	88	2.0
CP008925.1	h6.sal.bam	other	1097843	1097843	0	+	2	0	120	84	2.0
CP008925.1	h6.sal.bam	other	1097844	1097844	0	+	0	1	118	85	0.0
CP008925.1	h6.sal.bam	other	1097845	1097845	0	+	0	3	117	90	0.0
CP008925.1	h6.sal.bam	other	1097846	1097846	0	+	3	2	118	89	3.0
CP008925.1	h6.sal.bam	other	1097847	1097847	0	+	0	1	116	87	0.0
CP008925.1	h6.sal.bam	other	1097848	1097848	0	+	1	1	117	86	1.0
CP008925.1	h6.sal.bam	other	1097849	1097849	0	+	2	0	118	89	2.0
CP008925.1	h6.sal.bam	other	1097850	1097850	0	+	0	0	113	92	0.0
CP008925.1	h6.sal.bam	other	1097851	1097851	0	+	1	1	114	92	1.0
CP008925.1	h6.sal.bam	other	1097852	1097852	0	+	0	1	114	95	0.0
CP008925.1	h6.sal.bam	other	1097853	1097853	0	+	2	2	111	94	2.0
CP008925.1	h6.sal.bam	other	1097854	1097854	0	+	1	0	112	92	1.0
CP008925.1	h6.sal.bam	other	1097855	1097855	0	+	1	0	113	93	1.0
CP008925.1	h6.sal.bam	other	1097856	1097856	0	+	1	0	113	93	1.0
CP008925.1	h6.sal.bam	other	1097857	1097857	0	+	1	1	112	93	1.0
CP008925.1	h6.sal.bam	other	1097858	1097858	0	+	0	3	111	94	0.0
CP008925.1	h6.sal.bam	other	1097859	1097859	0	+	2	2	112	92	2.0
CP008925.1	h6.sal.bam	other	1097860	1097860	0	+	0	0	112	91	0.0
CP008925.1	h6.sal.bam	other	1097861	1097861	0	+	3	1	107	93	3.0
CP008925.1	h6.sal.bam	other	1097862	1097862	0	+	1	0	104	99	1.0
CP008925.1	h6.sal.bam	other	1097863	1097863	0	+	1	1	105	99	1.0
CP008925.1	h6.sal.bam	other	1097864	1097864	0	+	1	1	106	99	1.0
CP008925.1	h6.sal.bam	other	1097865	1097865	0	+	3	0	106	100	3.0
CP008925.1	h6.sal.bam	other	1097866	1097866	0	+	2	3	107	100	2.0
CP008925.1	h6.sal.bam	other	1097867	1097867	0	+	1	0	108	97	1.0
CP008925.1	h6.sal.bam	other	1097868	1097868	0	+	0	2	108	101	0.0
CP008925.1	h6.sal.bam	other	1097869	1097869	0	+	1	1	105	106	1.0
CP008925.1	h6.sal.bam	other	1097870	1097870	0	+	3	1	106	105	3.0
CP008925.1	h6.sal.bam	other	1097871	1097871	0	+	2	0	104	104	2.0
CP008925.1	h6.sal.bam	other	1097872	1097872	0	+	2	0	104	108	2.0
CP008925.1	h6.sal.bam	other	1097873	1097873	0	+	1	1	101	111	1.0
CP008925.1	h6.sal.bam	other	1097874	1097874	0	+	0	4	100	112	0.0
CP008925.1	h6.sal.bam	other	1097875	1097875	0	+	0	2	98	111	0.0
CP008925.1	h6.sal.bam	other	1097876	1097876	0	+	2	1	95	110	2.0
CP008925.1	h6.sal.bam	other	1097877	1097877	0	+	0	1	95	111	0.0
CP008925.1	h6.sal.bam	other	1097878	1097878	0	+	3	1	92	112	3.0
CP008925.1	h6.sal.bam	other	1097879	1097879	0	+	0	1	92	112	0.0
CP008925.1	h6.sal.bam	other	1097880	1097880	0	+	1	1	92	111	1.0
CP008925.1	h6.sal.bam	other	1097881	1097881	0	+	2	2	93	110	2.0
CP008925.1	h6.sal.bam	other	1097882	1097882	0	+	1	0	94	112	1.0
CP008925.1	h6.sal.bam	other	1097883	1097883	0	+	1	1	89	113	1.0
CP008925.1	h6.sal.bam	other	1097884	1097884	0	+	2	1	91	114	2.0
CP008925.1	h6.sal.bam	GAAC	1097885	1097885	1097893	+	0	2	91	115	0.0
CP008925.1	h6.sal.bam	other	1097886	1097886	0	+	2	2	93	113	2.0
CP008925.1	h6.sal.bam	GAAC	1097887	1097887	1097893	+	3	0	96	116	3.0
CP008925.1	h6.sal.bam	other	1097888	1097888	0	+	0	2	90	116	0.0
CP008925.1	h6.sal.bam	other	1097889	1097889	0	+	0	0	90	117	0.0
CP008925.1	h6.sal.bam	other	1097890	1097890	0	+	0	0	87	119	0.0
CP008925.1	h6.sal.bam	other	1097891	1097891	0	+	6	2	92	122	6.0
CP008925.1	h6.sal.bam	other	1097892	1097892	0	+	2	4	92	120	2.0
CP008925.1	h6.sal.bam	other	1097893	1097893	0	+	0	0	90	117	0.0
CP008925.1	h6.sal.bam	other	1097894	1097894	0	+	1	2	88	118	1.0
CP008925.1	h6.sal.bam	other	1097895	1097895	0	+	0	1	84	117	0.0
CP008925.1	h6.sal.bam	other	1097896	1097896	0	+	0	1	84	116	0.0
CP008925.1	h6.sal.bam	other	1097897	1097897	0	+	0	1	84	116	0.0
CP008925.1	h6.sal.bam	other	1097898	1097898	0	+	0	2	83	116	0.0
CP008925.1	h6.sal.bam	other	1097899	1097899	0	+	1	3	84	114	1.0
CP008925.1	h6.sal.bam	other	1097900	1097900	0	+	5	0	89	111	5.0
CP008925.1	h6.sal.bam	other	1097901	1097901	0	+	1	2	90	111	1.0
CP008925.1	h6.sal.bam	GAAC	1097902	1097902	1097893	+	1	4	90	111	1.0
CP008925.1	h6.sal.bam	other	1097903	1097903	0	+	0	0	89	107	0.0
CP008925.1	h6.sal.bam	GAAC	1097904	1097904	1097893	+	3	1	91	111	3.0
CP008925.1	h6.sal.bam	other	1097905	1097905	0	+	1	2	88	110	1.0
CP008925.1	h6.sal.bam	other	1097906	1097906	0	+	0	1	86	112	0.0
CP008925.1	h6.sal.bam	other	1097907	1097907	0	+	2	0	87	114	2.0
CP008925.1	h6.sal.bam	other	1097908	1097908	0	+	2	2	89	116	2.0
CP008925.1	h6.sal.bam	other	1097909	1097909	0	+	2	1	89	116	2.0
CP008925.1	h6.sal.bam	other	1097910	1097910	0	+	0	1	89	120	0.0
CP008925.1	h6.sal.bam	other	1097911	1097911	0	+	0	1	89	119	0.0
CP008925.1	h6.sal.bam	other	1097912	1097912	0	+	2	1	90	119	2.0
CP008925.1	h6.sal.bam	other	1097913	1097913	0	+	0	0	88	121	0.0
CP008925.1	h6.sal.bam	other	1097914	1097914	0	+	1	1	89	122	1.0
CP008925.1	h6.sal.bam	other	1097915	1097915	0	+	4	1	92	121	4.0
CP008925.1	h6.sal.bam	other	1097916	1097916	0	+	0	0	91	125	0.0
CP008925.1	h6.sal.bam	other	1097917	1097917	0	+	0	2	86	128	0.0
CP008925.1	h6.sal.bam	other	1097918	1097918	0	+	1	6	87	127	1.0
CP008925.1	h6.sal.bam	other	1097919	1097919	0	+	1	2	88	121	1.0
CP008925.1	h6.sal.bam	other	1097920	1097920	0	+	0	0	87	119	0.0
CP008925.1	h6.sal.bam	other	1097921	1097921	0	+	0	0	85	119	0.0
CP008925.1	h6.sal.bam	other	1097922	1097922	0	+	3	3	88	121	3.0
CP008925.1	h6.sal.bam	other	1097923	1097923	0	+	1	1	88	120	1.0
CP008925.1	h6.sal.bam	other	1097924	1097924	0	+	1	3	87	124	1.0
CP008925.1	h6.sal.bam	other	1097925	1097925	0	+	0	2	87	121	0.0
CP008925.1	h6.sal.bam	other	1097926	1097926	0	+	0	3	86	123	0.0
CP008925.1	h6.sal.bam	other	1097927	1097927	0	+	3	0	89	120	3.0
CP008925.1	h6.sal.bam	other	1097928	1097928	0	+	4	0	91	120	4.0
CP008925.1	h6.sal.bam	other	1097929	1097929	0	+	1	0	91	124	1.0
CP008925.1	h6.sal.bam	other	1097930	1097930	0	+	0	0	90	125	0.0
CP008925.1	h6.sal.bam	other	1097931	1097931	0	+	1	2	90	125	1.0
CP008925.1	h6.sal.bam	other	1097932	1097932	0	+	2	0	92	124	2.0
CP008925.1	h6.sal.bam	other	1097933	1097933	0	+	0	1	90	125	0.0
CP008925.1	h6.sal.bam	other	1097934	1097934	0	+	0	1	90	124	0.0
CP008925.1	h6.sal.bam	other	1097935	1097935	0	+	0	2	85	125	0.0
CP008925.1	h6.sal.bam	other	1097936	1097936	0	+	0	7	85	124	0.0
CP008925.1	h6.sal.bam	other	1097937	1097937	0	+	2	0	86	117	2.0
CP008925.1	h6.sal.bam	other	1097938	1097938	0	+	1	1	86	121	1.0
CP008925.1	h6.sal.bam	other	1097939	1097939	0	+	1	2	86	120	1.0
CP008925.1	h6.sal.bam	other	1097940	1097940	0	+	1	0	85	118	1.0
CP008925.1	h6.sal.bam	other	1097941	1097941	0	+	1	0	84	118	1.0
CP008925.1	h6.sal.bam	other	1097942	1097942	0	+	1	4	84	121	1.0
CP008925.1	h6.sal.bam	GAAC	1097943	1097943	1097951	+	2	7	80	119	2.0
CP008925.1	h6.sal.bam	other	1097944	1097944	0	+	3	5	82	113	3.0
CP008925.1	h6.sal.bam	GAAC	1097945	1097945	1097951	+	3	0	85	109	3.0
CP008925.1	h6.sal.bam	other	1097946	1097946	0	+	2	3	87	109	2.0
CP008925.1	h6.sal.bam	other	1097947	1097947	0	+	1	2	86	109	1.0
CP008925.1	h6.sal.bam	other	1097948	1097948	0	+	3	2	87	110	3.0
CP008925.1	h6.sal.bam	other	1097949	1097949	0	+	1	0	88	109	1.0
CP008925.1	h6.sal.bam	other	1097950	1097950	0	+	1	1	86	109	1.0
CP008925.1	h6.sal.bam	other	1097951	1097951	0	+	3	2	89	111	3.0
CP008925.1	h6.sal.bam	other	1097952	1097952	0	+	0	2	89	111	0.0
CP008925.1	h6.sal.bam	other	1097953	1097953	0	+	1	0	90	109	1.0
CP008925.1	h6.sal.bam	other	1097954	1097954	0	+	1	2	91	110	1.0
CP008925.1	h6.sal.bam	other	1097955	1097955	0	+	0	1	89	110	0.0
CP008925.1	h6.sal.bam	other	1097956	1097956	0	+	0	1	89	109	0.0
CP008925.1	h6.sal.bam	other	1097957	1097957	0	+	0	1	87	111	0.0
CP008925.1	h6.sal.bam	other	1097958	1097958	0	+	3	3	90	111	3.0
CP008925.1	h6.sal.bam	other	1097959	1097959	0	+	0	2	88	108	0.0
CP008925.1	h6.sal.bam	GAAC	1097960	1097960	1097951	+	1	4	89	108	1.0
CP008925.1	h6.sal.bam	other	1097961	1097961	0	+	1	1	88	104	1.0
CP008925.1	h6.sal.bam	GAAC	1097962	1097962	1097951	+	2	0	87	103	2.0
CP008925.1	h6.sal.bam	other	1097963	1097963	0	+	1	3	88	103	1.0
CP008925.1	h6.sal.bam	other	1097964	1097964	0	+	2	2	90	103	2.0
CP008925.1	h6.sal.bam	other	1097965	1097965	0	+	2	2	92	104	2.0
CP008925.1	h6.sal.bam	other	1097966	1097966	0	+	2	1	86	105	2.0
CP008925.1	h6.sal.bam	other	1097967	1097967	0	+	0	1	86	106	0.0
CP008925.1	h6.sal.bam	other	1097968	1097968	0	+	0	1	86	105	0.0
CP008925.1	h6.sal.bam	other	1097969	1097969	0	+	1	1	85	108	1.0
CP008925.1	h6.sal.bam	other	1097970	1097970	0	+	2	0	87	109	2.0
CP008925.1	h6.sal.bam	other	1097971	1097971	0	+	0	1	87	110	0.0
CP008925.1	h6.sal.bam	other	1097972	1097972	0	+	0	2	87	110	0.0
CP008925.1	h6.sal.bam	other	1097973	1097973	0	+	3	0	90	109	3.0
CP008925.1	h6.sal.bam	other	1097974	1097974	0	+	2	0	86	111	2.0
CP008925.1	h6.sal.bam	other	1097975	1097975	0	+	0	2	86	111	0.0
CP008925.1	h6.sal.bam	other	1097976	1097976	0	+	0	0	85	109	0.0
CP008925.1	h6.sal.bam	other	1097977	1097977	0	+	1	0	85	113	1.0
CP008925.1	h6.sal.bam	other	1097978	1097978	0	+	1	3	86	113	1.0
CP008925.1	h6.sal.bam	other	1097979	1097979	0	+	3	2	83	110	3.0
CP008925.1	h6.sal.bam	other	1097980	1097980	0	+	0	1	83	108	0.0
CP008925.1	h6.sal.bam	other	1097981	1097981	0	+	1	3	82	107	1.0
CP008925.1	h6.sal.bam	other	1097982	1097982	0	+	0	2	82	106	0.0
CP008925.1	h6.sal.bam	other	1097983	1097983	0	+	0	2	82	104	0.0
CP008925.1	h6.sal.bam	other	1097984	1097984	0	+	1	5	81	105	1.0
CP008925.1	h6.sal.bam	other	1097985	1097985	0	+	0	1	81	102	0.0
CP008925.1	h6.sal.bam	other	1097986	1097986	0	+	0	1	81	105	0.0
CP008925.1	h6.sal.bam	other	1097987	1097987	0	+	1	3	80	104	1.0
CP008925.1	h6.sal.bam	other	1097988	1097988	0	+	1	3	77	103	1.0
CP008925.1	h6.sal.bam	other	1097989	1097989	0	+	0	2	76	100	0.0
CP008925.1	h6.sal.bam	other	1097990	1097990	0	+	0	2	76	98	0.0
CP008925.1	h6.sal.bam	other	1097991	1097991	0	+	1	1	77	97	1.0
CP008925.1	h6.sal.bam	other	1097992	1097992	0	+	1	2	78	101	1.0
CP008925.1	h6.sal.bam	other	1097993	1097993	0	+	2	0	79	99	2.0
CP008925.1	h6.sal.bam	other	1097994	1097994	0	+	0	1	78	103	0.0
CP008925.1	h6.sal.bam	other	1097995	1097995	0	+	3	0	79	103	3.0
CP008925.1	h6.sal.bam	other	1097996	1097996	0	+	1	2	80	103	1.0
CP008925.1	h6.sal.bam	other	1097997	1097997	0	+	1	5	79	101	1.0
CP008925.1	h6.sal.bam	other	1097998	1097998	0	+	1	0	79	99	1.0
CP008925.1	h6.sal.bam	other	1097999	1097999	0	+	1	3	79	101	1.0
CP008925.1	h6.sal.bam	other	1098000	1098000	0	+	0	1	79	99	0.0
CP008925.1	h6.sal.bam	other	1098001	1098001	0	+	1	0	80	101	1.0
CP008925.1	h6.sal.bam	other	1098002	1098002	0	+	2	3	79	102	2.0
CP008925.1	h6.sal.bam	other	1098003	1098003	0	+	4	1	78	99	4.0
CP008925.1	h6.sal.bam	other	1098004	1098004	0	+	1	1	79	98	1.0
CP008925.1	h6.sal.bam	other	1098005	1098005	0	+	2	0	81	98	2.0
CP008925.1	h6.sal.bam	other	1098006	1098006	0	+	1	1	80	100	1.0
CP008925.1	h6.sal.bam	other	1098007	1098007	0	+	2	3	82	100	2.0
CP008925.1	h6.sal.bam	other	1098008	1098008	0	+	0	0	82	97	0.0
CP008925.1	h6.sal.bam	other	1098009	1098009	0	+	0	1	82	99	0.0
CP008925.1	h6.sal.bam	other	1098010	1098010	0	+	2	1	84	101	2.0
CP008925.1	h6.sal.bam	other	1098011	1098011	0	+	0	2	82	102	0.0
CP008925.1	h6.sal.bam	other	1098012	1098012	0	+	1	2	83	100	1.0
CP008925.1	h6.sal.bam	other	1098013	1098013	0	+	4	0	85	102	4.0
CP008925.1	h6.sal.bam	other	1098014	1098014	0	+	2	0	86	102	2.0
CP008925.1	h6.sal.bam	other	1098015	1098015	0	+	1	2	86	102	1.0
CP008925.1	h6.sal.bam	other	1098016	1098016	0	+	4	1	88	102	4.0
CP008925.1	h6.sal.bam	other	1098017	1098017	0	+	1	1	88	102	1.0
CP008925.1	h6.sal.bam	other	1098018	1098018	0	+	0	1	88	101	0.0
CP008925.1	h6.sal.bam	other	1098019	1098019	0	+	0	1	85	101	0.0
CP008925.1	h6.sal.bam	other	1098020	1098020	0	+	3	1	84	101	3.0
CP008925.1	h6.sal.bam	other	1098021	1098021	0	+	0	4	83	100	0.0
CP008925.1	h6.sal.bam	other	1098022	1098022	0	+	3	2	81	97	3.0
CP008925.1	h6.sal.bam	other	1098023	1098023	0	+	1	1	82	96	1.0
CP008925.1	h6.sal.bam	other	1098024	1098024	0	+	1	0	80	96	1.0
CP008925.1	h6.sal.bam	other	1098025	1098025	0	+	0	2	80	97	0.0
CP008925.1	h6.sal.bam	other	1098026	1098026	0	+	1	2	81	95	1.0
CP008925.1	h6.sal.bam	other	1098027	1098027	0	+	2	0	83	93	2.0
CP008925.1	h6.sal.bam	other	1098028	1098028	0	+	6	2	88	93	6.0
CP008925.1	h6.sal.bam	other	1098029	1098029	0	+	3	2	90	91	3.0
CP008925.1	h6.sal.bam	other	1098030	1098030	0	+	3	1	93	92	3.0
CP008925.1	h6.sal.bam	other	1098031	1098031	0	+	0	2	93	91	0.0
CP008925.1	h6.sal.bam	other	1098032	1098032	0	+	1	1	94	95	1.0
CP008925.1	h6.sal.bam	other	1098033	1098033	0	+	0	0	91	94	0.0
CP008925.1	h6.sal.bam	other	1098034	1098034	0	+	0	1	91	94	0.0
CP008925.1	h6.sal.bam	other	1098035	1098035	0	+	2	0	91	94	2.0
CP008925.1	h6.sal.bam	other	1098036	1098036	0	+	3	2	94	94	3.0
CP008925.1	h6.sal.bam	other	1098037	1098037	0	+	0	1	92	92	0.0
CP008925.1	h6.sal.bam	other	1098038	1098038	0	+	2	3	93	91	2.0
CP008925.1	h6.sal.bam	other	1098039	1098039	0	+	2	2	90	92	2.0
CP008925.1	h6.sal.bam	other	1098040	1098040	0	+	1	2	91	91	1.0
CP008925.1	h6.sal.bam	other	1098041	1098041	0	+	2	2	92	89	2.0
CP008925.1	h6.sal.bam	other	1098042	1098042	0	+	0	0	92	87	0.0
CP008925.1	h6.sal.bam	other	1098043	1098043	0	+	3	4	95	92	3.0
CP008925.1	h6.sal.bam	other	1098044	1098044	0	+	2	2	96	88	2.0
CP008925.1	h6.sal.bam	other	1098045	1098045	0	+	1	1	95	87	1.0
CP008925.1	h6.sal.bam	other	1098046	1098046	0	+	0	1	95	88	0.0
CP008925.1	h6.sal.bam	other	1098047	1098047	0	+	0	0	92	92	0.0
CP008925.1	h6.sal.bam	other	1098048	1098048	0	+	0	2	92	92	0.0
CP008925.1	h6.sal.bam	other	1098049	1098049	0	+	0	0	90	96	0.0
CP008925.1	h6.sal.bam	other	1098050	1098050	0	+	0	3	89	97	0.0
CP008925.1	h6.sal.bam	other	1098051	1098051	0	+	1	2	90	98	1.0
CP008925.1	h6.sal.bam	other	1098052	1098052	0	+	0	0	90	96	0.0
CP008925.1	h6.sal.bam	other	1098053	1098053	0	+	0	0	89	97	0.0
CP008925.1	h6.sal.bam	other	1098054	1098054	0	+	1	0	87	99	1.0
CP008925.1	h6.sal.bam	other	1098055	1098055	0	+	0	1	87	99	0.0
CP008925.1	h6.sal.bam	other	1098056	1098056	0	+	2	1	88	98	2.0
CP008925.1	h6.sal.bam	other	1098057	1098057	0	+	3	1	91	98	3.0
CP008925.1	h6.sal.bam	other	1098058	1098058	0	+	1	1	92	97	1.0
CP008925.1	h6.sal.bam	other	1098059	1098059	0	+	0	3	91	96	0.0
CP008925.1	h6.sal.bam	other	1098060	1098060	0	+	2	4	92	96	2.0
CP008925.1	h6.sal.bam	other	1098061	1098061	0	+	0	0	92	92	0.0
CP008925.1	h6.sal.bam	other	1098062	1098062	0	+	2	2	93	94	2.0
CP008925.1	h6.sal.bam	other	1098063	1098063	0	+	2	0	94	93	2.0
CP008925.1	h6.sal.bam	other	1098064	1098064	0	+	0	0	94	93	0.0
CP008925.1	h6.sal.bam	other	1098065	1098065	0	+	5	1	99	93	5.0
CP008925.1	h6.sal.bam	other	1098066	1098066	0	+	2	5	100	92	2.0
CP008925.1	h6.sal.bam	other	1098067	1098067	0	+	0	0	99	89	0.0
CP008925.1	h6.sal.bam	other	1098068	1098068	0	+	3	4	101	90	3.0
CP008925.1	h6.sal.bam	other	1098069	1098069	0	+	1	1	98	86	1.0
CP008925.1	h6.sal.bam	other	1098070	1098070	0	+	3	0	100	86	3.0
CP008925.1	h6.sal.bam	other	1098071	1098071	0	+	1	1	101	86	1.0
CP008925.1	h6.sal.bam	other	1098072	1098072	0	+	1	1	100	85	1.0
CP008925.1	h6.sal.bam	other	1098073	1098073	0	+	8	2	107	85	8.0
CP008925.1	h6.sal.bam	other	1098074	1098074	0	+	0	1	107	83	0.0
CP008925.1	h6.sal.bam	other	1098075	1098075	0	+	3	4	110	87	3.0
CP008925.1	h6.sal.bam	other	1098076	1098076	0	+	2	0	111	85	2.0
CP008925.1	h6.sal.bam	other	1098077	1098077	0	+	2	0	111	88	2.0
CP008925.1	h6.sal.bam	other	1098078	1098078	0	+	0	1	107	88	0.0
CP008925.1	h6.sal.bam	other	1098079	1098079	0	+	1	1	107	87	1.0
CP008925.1	h6.sal.bam	other	1098080	1098080	0	+	3	2	107	96	3.0
CP008925.1	h6.sal.bam	other	1098081	1098081	0	+	1	0	108	94	1.0
CP008925.1	h6.sal.bam	other	1098082	1098082	0	+	1	2	107	98	1.0
CP008925.1	h6.sal.bam	other	1098083	1098083	0	+	0	3	107	96	0.0
CP008925.1	h6.sal.bam	other	1098084	1098084	0	+	2	1	107	95	2.0
CP008925.1	h6.sal.bam	other	1098085	1098085	0	+	1	2	108	95	1.0
CP008925.1	h6.sal.bam	other	1098086	1098086	0	+	0	1	108	94	0.0
CP008925.1	h6.sal.bam	other	1098087	1098087	0	+	1	2	104	94	1.0
CP008925.1	h6.sal.bam	other	1098088	1098088	0	+	0	0	104	93	0.0
CP008925.1	h6.sal.bam	other	1098089	1098089	0	+	4	0	105	96	4.0
CP008925.1	h6.sal.bam	other	1098090	1098090	0	+	1	2	106	96	1.0
CP008925.1	h6.sal.bam	other	1098091	1098091	0	+	2	1	102	94	2.0
CP008925.1	h6.sal.bam	other	1098092	1098092	0	+	2	0	104	93	2.0
CP008925.1	h6.sal.bam	other	1098093	1098093	0	+	1	1	105	93	1.0
CP008925.1	h6.sal.bam	other	1098094	1098094	0	+	0	1	104	93	0.0
CP008925.1	h6.sal.bam	other	1098095	1098095	0	+	1	1	104	92	1.0
CP008925.1	h6.sal.bam	other	1098096	1098096	0	+	2	0	106	91	2.0
CP008925.1	h6.sal.bam	other	1098097	1098097	0	+	3	1	106	91	3.0
CP008925.1	h6.sal.bam	other	1098098	1098098	0	+	1	1	106	90	1.0
CP008925.1	h6.sal.bam	other	1098099	1098099	0	+	1	1	106	91	1.0
CP008925.1	h6.sal.bam	other	1098100	1098100	0	+	0	1	106	94	0.0
CP008925.1	h6.sal.bam	other	1098101	1098101	0	+	1	1	106	96	1.0
CP008925.1	h6.sal.bam	other	1098102	1098102	0	+	4	0	103	97	4.0
CP008925.1	h6.sal.bam	other	1098103	1098103	0	+	1	1	104	97	1.0
CP008925.1	h6.sal.bam	other	1098104	1098104	0	+	3	1	101	99	3.0
CP008925.1	h6.sal.bam	other	1098105	1098105	0	+	0	5	101	98	0.0
CP008925.1	h6.sal.bam	other	1098106	1098106	0	+	3	0	104	98	3.0
CP008925.1	h6.sal.bam	other	1098107	1098107	0	+	1	0	104	100	1.0
CP008925.1	h6.sal.bam	other	1098108	1098108	0	+	0	0	104	104	0.0
CP008925.1	h6.sal.bam	other	1098109	1098109	0	+	1	1	105	105	1.0
CP008925.1	h6.sal.bam	other	1098110	1098110	0	+	1	0	101	105	1.0
CP008925.1	h6.sal.bam	other	1098111	1098111	0	+	1	2	102	106	1.0
CP008925.1	h6.sal.bam	other	1098112	1098112	0	+	4	2	106	104	4.0
CP008925.1	h6.sal.bam	other	1098113	1098113	0	+	0	0	104	103	0.0
CP008925.1	h6.sal.bam	other	1098114	1098114	0	+	0	1	102	104	0.0
CP008925.1	h6.sal.bam	other	1098115	1098115	0	+	1	0	102	108	1.0
CP008925.1	h6.sal.bam	other	1098116	1098116	0	+	0	3	100	108	0.0
CP008925.1	h6.sal.bam	other	1098117	1098117	0	+	1	2	100	105	1.0
CP008925.1	h6.sal.bam	other	1098118	1098118	0	+	3	1	100	103	3.0
CP008925.1	h6.sal.bam	other	1098119	1098119	0	+	2	2	101	102	2.0
CP008925.1	h6.sal.bam	other	1098120	1098120	0	+	0	0	100	104	0.0
CP008925.1	h6.sal.bam	other	1098121	1098121	0	+	1	6	101	106	1.0
CP008925.1	h6.sal.bam	other	1098122	1098122	0	+	1	3	102	105	1.0
CP008925.1	h6.sal.bam	other	1098123	1098123	0	+	3	3	105	103	3.0
CP008925.1	h6.sal.bam	other	1098124	1098124	0	+	2	2	107	102	2.0
CP008925.1	h6.sal.bam	other	1098125	1098125	0	+	0	2	107	100	0.0
CP008925.1	h6.sal.bam	other	1098126	1098126	0	+	2	0	108	100	2.0
CP008925.1	h6.sal.bam	other	1098127	1098127	0	+	1	1	108	100	1.0
CP008925.1	h6.sal.bam	other	1098128	1098128	0	+	0	3	108	100	0.0
CP008925.1	h6.sal.bam	other	1098129	1098129	0	+	3	0	110	97	3.0
CP008925.1	h6.sal.bam	other	1098130	1098130	0	+	1	0	111	98	1.0
CP008925.1	h6.sal.bam	other	1098131	1098131	0	+	1	1	110	101	1.0
CP008925.1	h6.sal.bam	other	1098132	1098132	0	+	4	0	109	102	4.0
CP008925.1	h6.sal.bam	other	1098133	1098133	0	+	0	1	109	102	0.0
CP008925.1	h6.sal.bam	other	1098134	1098134	0	+	3	3	112	102	3.0
CP008925.1	h6.sal.bam	other	1098135	1098135	0	+	0	0	110	99	0.0
CP008925.1	h6.sal.bam	other	1098136	1098136	0	+	1	2	108	102	1.0
CP008925.1	h6.sal.bam	GTTC	1098137	1098137	1098145	+	2	1	110	103	2.0
CP008925.1	h6.sal.bam	other	1098138	1098138	0	+	0	0	110	102	0.0
CP008925.1	h6.sal.bam	GTTC	1098139	1098139	1098145	+	2	1	108	102	2.0
CP008925.1	h6.sal.bam	other	1098140	1098140	0	+	0	0	106	102	0.0
CP008925.1	h6.sal.bam	other	1098141	1098141	0	+	0	1	105	102	0.0
CP008925.1	h6.sal.bam	other	1098142	1098142	0	+	1	1	105	102	1.0
CP008925.1	h6.sal.bam	other	1098143	1098143	0	+	2	0	105	101	2.0
CP008925.1	h6.sal.bam	other	1098144	1098144	0	+	1	1	105	101	1.0
CP008925.1	h6.sal.bam	other	1098145	1098145	0	+	2	1	104	106	2.0
CP008925.1	h6.sal.bam	other	1098146	1098146	0	+	2	0	105	105	2.0
CP008925.1	h6.sal.bam	other	1098147	1098147	0	+	2	2	106	106	2.0
CP008925.1	h6.sal.bam	other	1098148	1098148	0	+	3	3	101	105	3.0
CP008925.1	h6.sal.bam	other	1098149	1098149	0	+	3	2	104	107	3.0
CP008925.1	h6.sal.bam	other	1098150	1098150	0	+	5	2	106	105	5.0
CP008925.1	h6.sal.bam	other	1098151	1098151	0	+	4	3	107	103	4.0
CP008925.1	h6.sal.bam	other	1098152	1098152	0	+	4	1	108	107	4.0
CP008925.1	h6.sal.bam	other	1098153	1098153	0	+	1	2	108	107	1.0
CP008925.1	h6.sal.bam	GTTC	1098154	1098154	1098145	+	1	5	108	107	1.0
CP008925.1	h6.sal.bam	other	1098155	1098155	0	+	3	3	108	103	3.0
CP008925.1	h6.sal.bam	GTTC	1098156	1098156	1098145	+	8	0	115	100	8.0
CP008925.1	h6.sal.bam	other	1098157	1098157	0	+	1	0	116	101	1.0
CP008925.1	h6.sal.bam	other	1098158	1098158	0	+	1	2	117	102	1.0
CP008925.1	h6.sal.bam	other	1098159	1098159	0	+	4	1	119	101	4.0
CP008925.1	h6.sal.bam	other	1098160	1098160	0	+	1	0	119	100	1.0
CP008925.1	h6.sal.bam	other	1098161	1098161	0	+	3	2	121	100	3.0
CP008925.1	h6.sal.bam	other	1098162	1098162	0	+	2	1	123	98	2.0
CP008925.1	h6.sal.bam	other	1098163	1098163	0	+	1	2	124	97	1.0
CP008925.1	h6.sal.bam	other	1098164	1098164	0	+	1	0	123	95	1.0
CP008925.1	h6.sal.bam	other	1098165	1098165	0	+	1	1	123	95	1.0
CP008925.1	h6.sal.bam	other	1098166	1098166	0	+	0	0	121	96	0.0
CP008925.1	h6.sal.bam	other	1098167	1098167	0	+	1	1	121	96	1.0
CP008925.1	h6.sal.bam	other	1098168	1098168	0	+	0	0	120	95	0.0
CP008925.1	h6.sal.bam	other	1098169	1098169	0	+	1	0	121	95	1.0
CP008925.1	h6.sal.bam	other	1098170	1098170	0	+	0	0	120	95	0.0
CP008925.1	h6.sal.bam	other	1098171	1098171	0	+	0	0	118	100	0.0
CP008925.1	h6.sal.bam	other	1098172	1098172	0	+	0	2	115	100	0.0
CP008925.1	h6.sal.bam	other	1098173	1098173	0	+	3	4	117	100	3.0
CP008925.1	h6.sal.bam	other	1098174	1098174	0	+	2	1	116	96	2.0
CP008925.1	h6.sal.bam	other	1098175	1098175	0	+	3	2	119	96	3.0
CP008925.1	h6.sal.bam	other	1098176	1098176	0	+	0	2	116	94	0.0
CP008925.1	h6.sal.bam	other	1098177	1098177	0	+	1	2	115	97	1.0
CP008925.1	h6.sal.bam	other	1098178	1098178	0	+	2	1	117	95	2.0
CP008925.1	h6.sal.bam	other	1098179	1098179	0	+	5	1	119	95	5.0
CP008925.1	h6.sal.bam	other	1098180	1098180	0	+	1	4	120	94	1.0
CP008925.1	h6.sal.bam	other	1098181	1098181	0	+	3	3	119	90	3.0
CP008925.1	h6.sal.bam	other	1098182	1098182	0	+	1	3	120	89	1.0
CP008925.1	h6.sal.bam	other	1098183	1098183	0	+	2	1	122	86	2.0
CP008925.1	h6.sal.bam	other	1098184	1098184	0	+	1	1	116	86	1.0
CP008925.1	h6.sal.bam	other	1098185	1098185	0	+	4	1	120	86	4.0
CP008925.1	h6.sal.bam	other	1098186	1098186	0	+	1	1	121	86	1.0
CP008925.1	h6.sal.bam	other	1098187	1098187	0	+	1	1	122	85	1.0
CP008925.1	h6.sal.bam	other	1098188	1098188	0	+	2	1	124	85	2.0
CP008925.1	h6.sal.bam	other	1098189	1098189	0	+	0	3	124	88	0.0
CP008925.1	h6.sal.bam	other	1098190	1098190	0	+	0	0	123	85	0.0
CP008925.1	h6.sal.bam	other	1098191	1098191	0	+	3	0	126	85	3.0
CP008925.1	h6.sal.bam	other	1098192	1098192	0	+	0	0	125	85	0.0
CP008925.1	h6.sal.bam	other	1098193	1098193	0	+	4	4	125	88	4.0
CP008925.1	h6.sal.bam	other	1098194	1098194	0	+	2	2	126	87	2.0
CP008925.1	h6.sal.bam	other	1098195	1098195	0	+	1	2	127	85	1.0
CP008925.1	h6.sal.bam	other	1098196	1098196	0	+	2	4	128	83	2.0
CP008925.1	h6.sal.bam	other	1098197	1098197	0	+	1	0	127	79	1.0
CP008925.1	h6.sal.bam	other	1098198	1098198	0	+	0	2	124	79	0.0
CP008925.1	h6.sal.bam	other	1098199	1098199	0	+	3	0	126	78	3.0
CP008925.1	h6.sal.bam	other	1098200	1098200	0	+	1	2	127	81	1.0
CP008925.1	h6.sal.bam	other	1098201	1098201	0	+	1	0	125	81	1.0
CP008925.1	h6.sal.bam	other	1098202	1098202	0	+	3	1	128	81	3.0
CP008925.1	h6.sal.bam	other	1098203	1098203	0	+	0	0	127	80	0.0
CP008925.1	h6.sal.bam	other	1098204	1098204	0	+	0	1	124	82	0.0
CP008925.1	h6.sal.bam	other	1098205	1098205	0	+	0	3	124	82	0.0
CP008925.1	h6.sal.bam	other	1098206	1098206	0	+	0	2	123	80	0.0
CP008925.1	h6.sal.bam	other	1098207	1098207	0	+	0	1	120	80	0.0
CP008925.1	h6.sal.bam	other	1098208	1098208	0	+	1	0	121	80	1.0
CP008925.1	h6.sal.bam	other	1098209	1098209	0	+	3	0	121	84	3.0
CP008925.1	h6.sal.bam	other	1098210	1098210	0	+	3	3	124	84	3.0
CP008925.1	h6.sal.bam	other	1098211	1098211	0	+	0	3	122	81	0.0
CP008925.1	h6.sal.bam	other	1098212	1098212	0	+	3	0	123	79	3.0
CP008925.1	h6.sal.bam	other	1098213	1098213	0	+	2	0	125	79	2.0
CP008925.1	h6.sal.bam	other	1098214	1098214	0	+	1	1	124	79	1.0
CP008925.1	h6.sal.bam	other	1098215	1098215	0	+	2	0	125	80	2.0
CP008925.1	h6.sal.bam	other	1098216	1098216	0	+	0	1	125	80	0.0
CP008925.1	h6.sal.bam	other	1098217	1098217	0	+	0	3	124	79	0.0
CP008925.1	h6.sal.bam	other	1098218	1098218	0	+	1	3	125	79	1.0
CP008925.1	h6.sal.bam	other	1098219	1098219	0	+	2	0	124	76	2.0
CP008925.1	h6.sal.bam	other	1098220	1098220	0	+	1	1	122	77	1.0
CP008925.1	h6.sal.bam	other	1098221	1098221	0	+	1	1	122	77	1.0
CP008925.1	h6.sal.bam	other	1098222	1098222	0	+	3	0	121	76	3.0
CP008925.1	h6.sal.bam	other	1098223	1098223	0	+	0	5	121	76	0.0
CP008925.1	h6.sal.bam	other	1098224	1098224	0	+	1	0	119	71	1.0
CP008925.1	h6.sal.bam	other	1098225	1098225	0	+	3	5	114	71	3.0
CP008925.1	h6.sal.bam	other	1098226	1098226	0	+	3	2	116	74	3.0
CP008925.1	h6.sal.bam	other	1098227	1098227	0	+	2	1	114	73	2.0
CP008925.1	h6.sal.bam	other	1098228	1098228	0	+	1	2	113	73	1.0
CP008925.1	h6.sal.bam	other	1098229	1098229	0	+	3	1	116	72	3.0
CP008925.1	h6.sal.bam	other	1098230	1098230	0	+	3	0	117	73	3.0
CP008925.1	h6.sal.bam	other	1098231	1098231	0	+	1	1	107	73	1.0
CP008925.1	h6.sal.bam	other	1098232	1098232	0	+	2	1	109	72	2.0
CP008925.1	h6.sal.bam	other	1098233	1098233	0	+	2	2	110	72	2.0
CP008925.1	h6.sal.bam	other	1098234	1098234	0	+	2	0	108	72	2.0
CP008925.1	h6.sal.bam	other	1098235	1098235	0	+	2	0	109	73	2.0
CP008925.1	h6.sal.bam	other	1098236	1098236	0	+	4	0	110	75	4.0
CP008925.1	h6.sal.bam	other	1098237	1098237	0	+	3	2	112	77	3.0
CP008925.1	h6.sal.bam	other	1098238	1098238	0	+	4	0	114	75	4.0
CP008925.1	h6.sal.bam	other	1098239	1098239	0	+	1	0	115	77	1.0
CP008925.1	h6.sal.bam	other	1098240	1098240	0	+	0	0	115	77	0.0
CP008925.1	h6.sal.bam	other	1098241	1098241	0	+	0	0	115	77	0.0
CP008925.1	h6.sal.bam	other	1098242	1098242	0	+	0	2	114	77	0.0
CP008925.1	h6.sal.bam	other	1098243	1098243	0	+	0	3	114	75	0.0
CP008925.1	h6.sal.bam	other	1098244	1098244	0	+	1	0	114	73	1.0
CP008925.1	h6.sal.bam	other	1098245	1098245	0	+	0	0	114	73	0.0
CP008925.1	h6.sal.bam	other	1098246	1098246	0	+	1	1	115	73	1.0
CP008925.1	h6.sal.bam	other	1098247	1098247	0	+	2	1	117	75	2.0
CP008925.1	h6.sal.bam	other	1098248	1098248	0	+	0	2	114	74	0.0
CP008925.1	h6.sal.bam	other	1098249	1098249	0	+	1	1	112	72	1.0
CP008925.1	h6.sal.bam	other	1098250	1098250	0	+	4	1	113	72	4.0
CP008925.1	h6.sal.bam	other	1098251	1098251	0	+	3	1	116	74	3.0
CP008925.1	h6.sal.bam	other	1098252	1098252	0	+	1	1	117	74	1.0
CP008925.1	h6.sal.bam	other	1098253	1098253	0	+	2	0	112	77	2.0
CP008925.1	h6.sal.bam	other	1098254	1098254	0	+	3	0	115	78	3.0
CP008925.1	h6.sal.bam	other	1098255	1098255	0	+	0	0	114	78	0.0
CP008925.1	h6.sal.bam	other	1098256	1098256	0	+	1	2	112	80	1.0
CP008925.1	h6.sal.bam	other	1098257	1098257	0	+	1	0	112	78	1.0
CP008925.1	h6.sal.bam	other	1098258	1098258	0	+	1	1	110	79	1.0
CP008925.1	h6.sal.bam	other	1098259	1098259	0	+	1	1	107	78	1.0
CP008925.1	h6.sal.bam	other	1098260	1098260	0	+	3	1	110	80	3.0
CP008925.1	h6.sal.bam	other	1098261	1098261	0	+	1	1	107	79	1.0
CP008925.1	h6.sal.bam	other	1098262	1098262	0	+	4	3	111	78	4.0
CP008925.1	h6.sal.bam	other	1098263	1098263	0	+	0	1	111	75	0.0
CP008925.1	h6.sal.bam	other	1098264	1098264	0	+	2	0	113	76	2.0
CP008925.1	h6.sal.bam	other	1098265	1098265	0	+	2	0	115	76	2.0
CP008925.1	h6.sal.bam	GTTC	1098266	1098266	1098274	+	0	0	110	76	0.0
CP008925.1	h6.sal.bam	other	1098267	1098267	0	+	2	3	111	79	2.0
CP008925.1	h6.sal.bam	GTTC	1098268	1098268	1098274	+	1	3	108	77	1.0
CP008925.1	h6.sal.bam	other	1098269	1098269	0	+	1	0	109	75	1.0
CP008925.1	h6.sal.bam	other	1098270	1098270	0	+	0	0	107	76	0.0
CP008925.1	h6.sal.bam	other	1098271	1098271	0	+	0	0	106	77	0.0
CP008925.1	h6.sal.bam	other	1098272	1098272	0	+	1	0	106	77	1.0
CP008925.1	h6.sal.bam	other	1098273	1098273	0	+	4	1	110	77	4.0
CP008925.1	h6.sal.bam	other	1098274	1098274	0	+	1	3	108	82	1.0
CP008925.1	h6.sal.bam	other	1098275	1098275	0	+	1	2	108	79	1.0
CP008925.1	h6.sal.bam	other	1098276	1098276	0	+	0	2	106	78	0.0
CP008925.1	h6.sal.bam	other	1098277	1098277	0	+	2	0	105	78	2.0
CP008925.1	h6.sal.bam	other	1098278	1098278	0	+	3	1	107	78	3.0
CP008925.1	h6.sal.bam	other	1098279	1098279	0	+	0	1	107	77	0.0
CP008925.1	h6.sal.bam	other	1098280	1098280	0	+	1	3	108	80	1.0
CP008925.1	h6.sal.bam	other	1098281	1098281	0	+	1	0	109	78	1.0
CP008925.1	h6.sal.bam	other	1098282	1098282	0	+	1	2	110	78	1.0
CP008925.1	h6.sal.bam	GTTC;GAAC	1098283	1098283	1098274;1098291	+	2	2	110	76	2.0
CP008925.1	h6.sal.bam	other	1098284	1098284	0	+	0	0	105	76	0.0
CP008925.1	h6.sal.bam	GTTC;GAAC	1098285	1098285	1098274;1098291	+	3	0	108	76	3.0
CP008925.1	h6.sal.bam	other	1098286	1098286	0	+	4	1	112	76	4.0
CP008925.1	h6.sal.bam	other	1098287	1098287	0	+	1	1	109	75	1.0
CP008925.1	h6.sal.bam	other	1098288	1098288	0	+	2	0	110	78	2.0
CP008925.1	h6.sal.bam	other	1098289	1098289	0	+	1	1	110	80	1.0
CP008925.1	h6.sal.bam	other	1098290	1098290	0	+	0	0	108	84	0.0
CP008925.1	h6.sal.bam	other	1098291	1098291	0	+	1	0	109	85	1.0
CP008925.1	h6.sal.bam	other	1098292	1098292	0	+	1	3	109	86	1.0
CP008925.1	h6.sal.bam	other	1098293	1098293	0	+	0	0	107	83	0.0
CP008925.1	h6.sal.bam	other	1098294	1098294	0	+	4	1	111	83	4.0
CP008925.1	h6.sal.bam	other	1098295	1098295	0	+	2	1	111	82	2.0
CP008925.1	h6.sal.bam	other	1098296	1098296	0	+	2	2	112	85	2.0
CP008925.1	h6.sal.bam	other	1098297	1098297	0	+	0	0	107	86	0.0
CP008925.1	h6.sal.bam	other	1098298	1098298	0	+	0	1	107	86	0.0
CP008925.1	h6.sal.bam	other	1098299	1098299	0	+	0	3	103	86	0.0
CP008925.1	h6.sal.bam	GAAC	1098300	1098300	1098291	+	0	3	103	83	0.0
CP008925.1	h6.sal.bam	other	1098301	1098301	0	+	3	0	102	81	3.0
CP008925.1	h6.sal.bam	GAAC	1098302	1098302	1098291	+	3	1	104	82	3.0
CP008925.1	h6.sal.bam	other	1098303	1098303	0	+	1	1	104	82	1.0
CP008925.1	h6.sal.bam	other	1098304	1098304	0	+	4	2	106	83	4.0
CP008925.1	h6.sal.bam	other	1098305	1098305	0	+	3	0	108	81	3.0
CP008925.1	h6.sal.bam	other	1098306	1098306	0	+	7	2	112	81	7.0
CP008925.1	h6.sal.bam	other	1098307	1098307	0	+	0	0	112	79	0.0
CP008925.1	h6.sal.bam	other	1098308	1098308	0	+	3	2	115	80	3.0
CP008925.1	h6.sal.bam	other	1098309	1098309	0	+	0	1	110	78	0.0
CP008925.1	h6.sal.bam	other	1098310	1098310	0	+	0	2	110	79	0.0
CP008925.1	h6.sal.bam	other	1098311	1098311	0	+	2	2	106	78	2.0
CP008925.1	h6.sal.bam	other	1098312	1098312	0	+	1	0	103	76	1.0
CP008925.1	h6.sal.bam	other	1098313	1098313	0	+	0	2	103	77	0.0
CP008925.1	h6.sal.bam	other	1098314	1098314	0	+	1	0	103	77	1.0
CP008925.1	h6.sal.bam	other	1098315	1098315	0	+	2	0	105	77	2.0
CP008925.1	h6.sal.bam	other	1098316	1098316	0	+	0	0	105	77	0.0
CP008925.1	h6.sal.bam	other	1098317	1098317	0	+	1	1	106	78	1.0
CP008925.1	h6.sal.bam	other	1098318	1098318	0	+	3	0	108	77	3.0
CP008925.1	h6.sal.bam	other	1098319	1098319	0	+	2	1	110	77	2.0
CP008925.1	h6.sal.bam	other	1098320	1098320	0	+	0	0	109	77	0.0
CP008925.1	h6.sal.bam	other	1098321	1098321	0	+	1	2	108	79	1.0
CP008925.1	h6.sal.bam	other	1098322	1098322	0	+	0	0	107	77	0.0
CP008925.1	h6.sal.bam	other	1098323	1098323	0	+	0	1	107	77	0.0
CP008925.1	h6.sal.bam	other	1098324	1098324	0	+	1	1	107	79	1.0
CP008925.1	h6.sal.bam	other	1098325	1098325	0	+	1	3	103	78	1.0
CP008925.1	h6.sal.bam	other	1098326	1098326	0	+	0	1	101	75	0.0
CP008925.1	h6.sal.bam	other	1098327	1098327	0	+	0	4	101	74	0.0
CP008925.1	h6.sal.bam	other	1098328	1098328	0	+	2	0	100	74	2.0
CP008925.1	h6.sal.bam	other	1098329	1098329	0	+	0	2	98	74	0.0
CP008925.1	h6.sal.bam	other	1098330	1098330	0	+	2	0	100	72	2.0
CP008925.1	h6.sal.bam	other	1098331	1098331	0	+	4	0	102	74	4.0
CP008925.1	h6.sal.bam	other	1098332	1098332	0	+	0	1	102	75	0.0
CP008925.1	h6.sal.bam	other	1098333	1098333	0	+	2	0	103	78	2.0
CP008925.1	h6.sal.bam	other	1098334	1098334	0	+	1	4	103	81	1.0
CP008925.1	h6.sal.bam	other	1098335	1098335	0	+	0	0	101	77	0.0
CP008925.1	h6.sal.bam	other	1098336	1098336	0	+	0	0	99	77	0.0
CP008925.1	h6.sal.bam	other	1098337	1098337	0	+	1	1	97	77	1.0
CP008925.1	h6.sal.bam	other	1098338	1098338	0	+	1	0	98	76	1.0
CP008925.1	h6.sal.bam	other	1098339	1098339	0	+	2	0	95	77	2.0
CP008925.1	h6.sal.bam	other	1098340	1098340	0	+	0	1	95	78	0.0
CP008925.1	h6.sal.bam	other	1098341	1098341	0	+	1	2	96	80	1.0
CP008925.1	h6.sal.bam	other	1098342	1098342	0	+	0	1	95	79	0.0
CP008925.1	h6.sal.bam	other	1098343	1098343	0	+	0	1	93	78	0.0
CP008925.1	h6.sal.bam	other	1098344	1098344	0	+	4	1	96	77	4.0
CP008925.1	h6.sal.bam	other	1098345	1098345	0	+	3	1	99	78	3.0
CP008925.1	h6.sal.bam	other	1098346	1098346	0	+	0	0	96	77	0.0
CP008925.1	h6.sal.bam	other	1098347	1098347	0	+	0	6	96	77	0.0
CP008925.1	h6.sal.bam	other	1098348	1098348	0	+	2	0	95	78	2.0
CP008925.1	h6.sal.bam	other	1098349	1098349	0	+	5	3	99	78	5.0
CP008925.1	h6.sal.bam	other	1098350	1098350	0	+	0	0	98	75	0.0
CP008925.1	h6.sal.bam	other	1098351	1098351	0	+	0	0	96	75	0.0
CP008925.1	h6.sal.bam	other	1098352	1098352	0	+	0	1	96	75	0.0
CP008925.1	h6.sal.bam	other	1098353	1098353	0	+	2	1	96	128	2.0
CP008925.1	h6.sal.bam	other	1098354	1098354	0	+	0	2	91	127	0.0
CP008925.1	h6.sal.bam	other	1098355	1098355	0	+	1	1	92	126	1.0
CP008925.1	h6.sal.bam	other	1098356	1098356	0	+	0	0	92	127	0.0
CP008925.1	h6.sal.bam	other	1098357	1098357	0	+	0	0	92	127	0.0
CP008925.1	h6.sal.bam	other	1098358	1098358	0	+	0	2	92	129	0.0
CP008925.1	h6.sal.bam	other	1098359	1098359	0	+	1	0	90	131	1.0
CP008925.1	h6.sal.bam	other	1098360	1098360	0	+	0	3	86	132	0.0
CP008925.1	h6.sal.bam	other	1098361	1098361	0	+	3	1	87	129	3.0
CP008925.1	h6.sal.bam	other	1098362	1098362	0	+	0	2	87	128	0.0
CP008925.1	h6.sal.bam	other	1098363	1098363	0	+	1	3	86	132	1.0
CP008925.1	h6.sal.bam	other	1098364	1098364	0	+	0	2	85	131	0.0
CP008925.1	h6.sal.bam	other	1098365	1098365	0	+	0	2	85	132	0.0
CP008925.1	h6.sal.bam	other	1098366	1098366	0	+	2	0	86	130	2.0
CP008925.1	h6.sal.bam	other	1098367	1098367	0	+	2	0	88	132	2.0
CP008925.1	h6.sal.bam	other	1098368	1098368	0	+	2	4	89	136	2.0
CP008925.1	h6.sal.bam	other	1098369	1098369	0	+	0	1	86	186	0.0
CP008925.1	h6.sal.bam	other	1098370	1098370	0	+	0	2	84	185	0.0
CP008925.1	h6.sal.bam	other	1098371	1098371	0	+	1	0	83	184	1.0
CP008925.1	h6.sal.bam	other	1098372	1098372	0	+	3	0	86	185	6.0
CP008925.1	h6.sal.bam	other	1098373	1098373	0	+	0	1	86	186	0.0
CP008925.1	h6.sal.bam	other	1098374	1098374	0	+	1	0	87	185	1.0
CP008925.1	h6.sal.bam	other	1098375	1098375	0	+	1	1	88	188	1.0
CP008925.1	h6.sal.bam	other	1098376	1098376	0	+	0	1	85	187	0.0
CP008925.1	h6.sal.bam	other	1098377	1098377	0	+	0	1	82	191	0.0
CP008925.1	h6.sal.bam	other	1098378	1098378	0	+	0	1	81	190	0.0
CP008925.1	h6.sal.bam	other	1098379	1098379	0	+	2	0	79	191	2.0
CP008925.1	h6.sal.bam	other	1098380	1098380	0	+	0	0	76	191	0.0
CP008925.1	h6.sal.bam	other	1098381	1098381	0	+	1	0	70	193	1.0
CP008925.1	h6.sal.bam	other	1098382	1098382	0	+	1	1	71	193	1.0
CP008925.1	h6.sal.bam	other	1098383	1098383	0	+	3	0	72	193	3.0
CP008925.1	h6.sal.bam	other	1098384	1098384	0	+	0	2	72	193	0.0
CP008925.1	h6.sal.bam	other	1098385	1098385	0	+	2	1	74	191	2.0
CP008925.1	h6.sal.bam	other	1098386	1098386	0	+	0	0	72	191	0.0
CP008925.1	h6.sal.bam	other	1098387	1098387	0	+	0	1	71	192	0.0
CP008925.1	h6.sal.bam	other	1098388	1098388	0	+	0	2	71	193	0.0
CP008925.1	h6.sal.bam	other	1098389	1098389	0	+	1	0	69	193	1.0
CP008925.1	h6.sal.bam	other	1098390	1098390	0	+	0	1	68	193	0.0
CP008925.1	h6.sal.bam	other	1098391	1098391	0	+	0	1	68	192	0.0
CP008925.1	h6.sal.bam	other	1098392	1098392	0	+	1	0	69	191	1.0
CP008925.1	h6.sal.bam	other	1098393	1098393	0	+	2	1	68	192	2.0
CP008925.1	h6.sal.bam	other	1098394	1098394	0	+	1	0	67	191	1.0
CP008925.1	h6.sal.bam	other	1098395	1098395	0	+	1	1	67	191	1.0
CP008925.1	h6.sal.bam	other	1098396	1098396	0	+	0	0	67	190	0.0
CP008925.1	h6.sal.bam	other	1098397	1098397	0	+	1	2	68	191	1.0
CP008925.1	h6.sal.bam	other	1098398	1098398	0	+	0	1	67	189	0.0
CP008925.1	h6.sal.bam	other	1098399	1098399	0	+	2	0	67	188	2.0
CP008925.1	h6.sal.bam	other	1098400	1098400	0	+	1	0	68	188	1.0
CP008925.1	h6.sal.bam	other	1098401	1098401	0	+	0	1	68	188	0.0
CP008925.1	h6.sal.bam	other	1098402	1098402	0	+	1	3	69	187	1.0
CP008925.1	h6.sal.bam	other	1098403	1098403	0	+	0	1	67	186	0.0
CP008925.1	h6.sal.bam	other	1098404	1098404	0	+	0	1	67	185	0.0
CP008925.1	h6.sal.bam	other	1098405	1098405	0	+	0	0	61	184	0.0
CP008925.1	h6.sal.bam	other	1098406	1098406	0	+	1	1	62	184	1.0
CP008925.1	h6.sal.bam	other	1098407	1098407	0	+	0	5	62	185	0.0
CP008925.1	h6.sal.bam	other	1098408	1098408	0	+	4	3	64	182	4.0
CP008925.1	h6.sal.bam	other	1098409	1098409	0	+	1	0	64	179	1.0
CP008925.1	h6.sal.bam	other	1098410	1098410	0	+	2	0	65	179	2.0
CP008925.1	h6.sal.bam	other	1098411	1098411	0	+	0	0	65	179	0.0
CP008925.1	h6.sal.bam	other	1098412	1098412	0	+	0	0	65	180	0.0
CP008925.1	h6.sal.bam	other	1098413	1098413	0	+	4	1	66	180	4.0
CP008925.1	h6.sal.bam	other	1098414	1098414	0	+	0	3	66	179	0.0
CP008925.1	h6.sal.bam	other	1098415	1098415	0	+	2	1	68	176	2.0
CP008925.1	h6.sal.bam	other	1098416	1098416	0	+	1	1	68	175	1.0
CP008925.1	h6.sal.bam	other	1098417	1098417	0	+	0	0	68	174	0.0
CP008925.1	h6.sal.bam	other	1098418	1098418	0	+	5	0	69	177	5.0
CP008925.1	h6.sal.bam	other	1098419	1098419	0	+	0	1	68	177	0.0
CP008925.1	h6.sal.bam	other	1098420	1098420	0	+	0	0	67	177	0.0
CP008925.1	h6.sal.bam	other	1098421	1098421	0	+	0	1	67	179	0.0
CP008925.1	h6.sal.bam	other	1098422	1098422	0	+	1	6	68	178	1.0
CP008925.1	h6.sal.bam	other	1098423	1098423	0	+	0	0	61	173	0.0
CP008925.1	h6.sal.bam	other	1098424	1098424	0	+	0	0	61	173	0.0
CP008925.1	h6.sal.bam	other	1098425	1098425	0	+	1	0	62	176	1.0
CP008925.1	h6.sal.bam	GTTC	1098426	1098426	1098434	+	0	56	62	176	0.0
CP008925.1	h6.sal.bam	other	1098427	1098427	0	+	1	0	62	122	1.0
CP008925.1	h6.sal.bam	GTTC	1098428	1098428	1098434	+	74	0	134	123	74.0
CP008925.1	h6.sal.bam	other	1098429	1098429	0	+	2	1	136	122	2.0
CP008925.1	h6.sal.bam	other	1098430	1098430	0	+	1	2	136	125	1.0
CP008925.1	h6.sal.bam	other	1098431	1098431	0	+	2	1	138	123	2.0
CP008925.1	h6.sal.bam	other	1098432	1098432	0	+	2	4	140	122	2.0
CP008925.1	h6.sal.bam	other	1098433	1098433	0	+	2	0	141	118	2.0
CP008925.1	h6.sal.bam	other	1098434	1098434	0	+	2	1	143	122	2.0
CP008925.1	h6.sal.bam	other	1098435	1098435	0	+	6	0	149	121	6.0
CP008925.1	h6.sal.bam	other	1098436	1098436	0	+	2	4	148	121	2.0
CP008925.1	h6.sal.bam	other	1098437	1098437	0	+	1	3	149	117	1.0
CP008925.1	h6.sal.bam	other	1098438	1098438	0	+	0	3	149	114	0.0
CP008925.1	h6.sal.bam	other	1098439	1098439	0	+	1	1	150	112	1.0
CP008925.1	h6.sal.bam	other	1098440	1098440	0	+	1	0	151	111	1.0
CP008925.1	h6.sal.bam	other	1098441	1098441	0	+	2	2	151	111	2.0
CP008925.1	h6.sal.bam	other	1098442	1098442	0	+	0	3	149	112	0.0
CP008925.1	h6.sal.bam	GTTC	1098443	1098443	1098434	+	0	56	147	110	0.0
CP008925.1	h6.sal.bam	GTTC	1098444	1098444	1098452	+	2	1	149	57	2.0
CP008925.1	h6.sal.bam	GTTC	1098445	1098445	1098434	+	81	1	230	56	81.0
CP008925.1	h6.sal.bam	GTTC	1098446	1098446	1098452	+	5	0	234	56	5.0
CP008925.1	h6.sal.bam	other	1098447	1098447	0	+	1	0	232	57	1.0
CP008925.1	h6.sal.bam	other	1098448	1098448	0	+	3	2	235	57	3.0
CP008925.1	h6.sal.bam	other	1098449	1098449	0	+	0	1	233	58	0.0
CP008925.1	h6.sal.bam	other	1098450	1098450	0	+	0	0	233	57	0.0
CP008925.1	h6.sal.bam	other	1098451	1098451	0	+	0	4	233	57	0.0
CP008925.1	h6.sal.bam	other	1098452	1098452	0	+	0	1	233	54	0.0
CP008925.1	h6.sal.bam	other	1098453	1098453	0	+	0	1	233	53	0.0
CP008925.1	h6.sal.bam	other	1098454	1098454	0	+	0	3	231	55	0.0
CP008925.1	h6.sal.bam	other	1098455	1098455	0	+	2	0	233	54	2.0
CP008925.1	h6.sal.bam	other	1098456	1098456	0	+	1	0	232	58	1.0
CP008925.1	h6.sal.bam	other	1098457	1098457	0	+	0	1	229	58	0.0
CP008925.1	h6.sal.bam	other	1098458	1098458	0	+	1	0	230	62	1.0
CP008925.1	h6.sal.bam	other	1098459	1098459	0	+	1	0	231	66	1.0
CP008925.1	h6.sal.bam	other	1098460	1098460	0	+	0	1	229	66	0.0
CP008925.1	h6.sal.bam	GTTC	1098461	1098461	1098452	+	0	2	229	69	0.0
CP008925.1	h6.sal.bam	other	1098462	1098462	0	+	1	0	229	67	1.0
CP008925.1	h6.sal.bam	GTTC	1098463	1098463	1098452	+	1	2	230	68	1.0
CP008925.1	h6.sal.bam	other	1098464	1098464	0	+	0	0	230	67	0.0
CP008925.1	h6.sal.bam	other	1098465	1098465	0	+	4	0	234	67	4.0
CP008925.1	h6.sal.bam	other	1098466	1098466	0	+	1	0	234	67	1.0
CP008925.1	h6.sal.bam	other	1098467	1098467	0	+	0	1	234	69	0.0
CP008925.1	h6.sal.bam	other	1098468	1098468	0	+	1	0	233	69	1.0
CP008925.1	h6.sal.bam	other	1098469	1098469	0	+	2	0	234	69	2.0
CP008925.1	h6.sal.bam	other	1098470	1098470	0	+	2	1	235	70	2.0
CP008925.1	h6.sal.bam	other	1098471	1098471	0	+	3	0	238	69	3.0
CP008925.1	h6.sal.bam	other	1098472	1098472	0	+	0	0	237	74	0.0
CP008925.1	h6.sal.bam	other	1098473	1098473	0	+	1	0	238	75	1.0
CP008925.1	h6.sal.bam	other	1098474	1098474	0	+	0	0	235	75	0.0
CP008925.1	h6.sal.bam	other	1098475	1098475	0	+	1	0	235	75	1.0
CP008925.1	h6.sal.bam	other	1098476	1098476	0	+	2	0	237	79	2.0
CP008925.1	h6.sal.bam	other	1098477	1098477	0	+	2	2	238	79	2.0
CP008925.1	h6.sal.bam	other	1098478	1098478	0	+	0	0	238	80	0.0
CP008925.1	h6.sal.bam	other	1098479	1098479	0	+	3	0	241	80	3.0
CP008925.1	h6.sal.bam	other	1098480	1098480	0	+	2	0	242	81	2.0
CP008925.1	h6.sal.bam	other	1098481	1098481	0	+	0	2	242	81	0.0
CP008925.1	h6.sal.bam	other	1098482	1098482	0	+	2	2	244	81	2.0
CP008925.1	h6.sal.bam	other	1098483	1098483	0	+	0	0	239	79	0.0
CP008925.1	h6.sal.bam	other	1098484	1098484	0	+	3	0	241	80	3.0
CP008925.1	h6.sal.bam	other	1098485	1098485	0	+	1	1	241	83	1.0
CP008925.1	h6.sal.bam	other	1098486	1098486	0	+	0	0	241	82	0.0
CP008925.1	h6.sal.bam	other	1098487	1098487	0	+	1	0	238	84	1.0
CP008925.1	h6.sal.bam	other	1098488	1098488	0	+	0	1	238	85	0.0
CP008925.1	h6.sal.bam	other	1098489	1098489	0	+	1	1	237	84	1.0
CP008925.1	h6.sal.bam	other	1098490	1098490	0	+	2	0	238	83	2.0
CP008925.1	h6.sal.bam	other	1098491	1098491	0	+	0	0	238	83	0.0
CP008925.1	h6.sal.bam	other	1098492	1098492	0	+	2	3	240	83	2.0
CP008925.1	h6.sal.bam	other	1098493	1098493	0	+	0	0	235	82	0.0
CP008925.1	h6.sal.bam	other	1098494	1098494	0	+	1	0	236	85	1.0
CP008925.1	h6.sal.bam	other	1098495	1098495	0	+	1	2	237	89	1.0
CP008925.1	h6.sal.bam	other	1098496	1098496	0	+	0	0	237	89	0.0
CP008925.1	h6.sal.bam	other	1098497	1098497	0	+	1	1	237	89	1.0
CP008925.1	h6.sal.bam	other	1098498	1098498	0	+	0	0	235	88	0.0
CP008925.1	h6.sal.bam	other	1098499	1098499	0	+	0	3	235	93	0.0
CP008925.1	h6.sal.bam	other	1098500	1098500	0	+	2	0	236	91	2.0
CP008925.1	h6.sal.bam	other	1098501	1098501	0	+	1	2	234	92	1.0
CP008925.1	h6.sal.bam	other	1098502	1098502	0	+	3	1	235	91	3.0
CP008925.1	h6.sal.bam	other	1098503	1098503	0	+	5	2	169	94	5.0
CP008925.1	h6.sal.bam	other	1098504	1098504	0	+	1	0	170	92	1.0
CP008925.1	h6.sal.bam	other	1098505	1098505	0	+	2	0	172	93	2.0
CP008925.1	h6.sal.bam	other	1098506	1098506	0	+	0	0	167	96	0.0
CP008925.1	h6.sal.bam	other	1098507	1098507	0	+	2	0	166	99	2.0
CP008925.1	h6.sal.bam	other	1098508	1098508	0	+	0	4	166	99	0.0
CP008925.1	h6.sal.bam	other	1098509	1098509	0	+	2	0	161	98	2.0
CP008925.1	h6.sal.bam	other	1098510	1098510	0	+	2	0	161	98	2.0
CP008925.1	h6.sal.bam	other	1098511	1098511	0	+	0	0	161	98	0.0
CP008925.1	h6.sal.bam	other	1098512	1098512	0	+	0	0	160	103	0.0
CP008925.1	h6.sal.bam	other	1098513	1098513	0	+	2	1	161	105	2.0
CP008925.1	h6.sal.bam	other	1098514	1098514	0	+	1	2	162	107	1.0
CP008925.1	h6.sal.bam	other	1098515	1098515	0	+	1	1	162	106	1.0
CP008925.1	h6.sal.bam	other	1098516	1098516	0	+	1	0	160	109	1.0
CP008925.1	h6.sal.bam	other	1098517	1098517	0	+	3	2	163	113	3.0
CP008925.1	h6.sal.bam	other	1098518	1098518	0	+	4	2	166	113	4.0
CP008925.1	h6.sal.bam	other	1098519	1098519	0	+	0	1	164	112	0.0
CP008925.1	h6.sal.bam	other	1098520	1098520	0	+	1	0	79	113	1.0
CP008925.1	h6.sal.bam	other	1098521	1098521	0	+	2	1	81	113	2.0
CP008925.1	h6.sal.bam	other	1098522	1098522	0	+	1	0	82	112	1.0
CP008925.1	h6.sal.bam	other	1098523	1098523	0	+	2	3	84	114	2.0
CP008925.1	h6.sal.bam	other	1098524	1098524	0	+	0	0	84	111	0.0
CP008925.1	h6.sal.bam	other	1098525	1098525	0	+	0	0	84	114	0.0
CP008925.1	h6.sal.bam	other	1098526	1098526	0	+	2	2	86	115	2.0
CP008925.1	h6.sal.bam	other	1098527	1098527	0	+	2	3	88	113	2.0
CP008925.1	h6.sal.bam	other	1098528	1098528	0	+	1	2	89	112	1.0
CP008925.1	h6.sal.bam	other	1098529	1098529	0	+	0	0	89	111	0.0
CP008925.1	h6.sal.bam	other	1098530	1098530	0	+	2	4	89	112	2.0
CP008925.1	h6.sal.bam	other	1098531	1098531	0	+	1	0	87	108	1.0
CP008925.1	h6.sal.bam	other	1098532	1098532	0	+	2	5	89	108	2.0
CP008925.1	h6.sal.bam	other	1098533	1098533	0	+	5	4	94	104	5.0
CP008925.1	h6.sal.bam	other	1098534	1098534	0	+	4	1	98	102	4.0
CP008925.1	h6.sal.bam	other	1098535	1098535	0	+	2	3	100	105	2.0
CP008925.1	h6.sal.bam	other	1098536	1098536	0	+	3	0	102	103	3.0
CP008925.1	h6.sal.bam	other	1098537	1098537	0	+	1	1	103	103	1.0
CP008925.1	h6.sal.bam	other	1098538	1098538	0	+	4	1	105	106	4.0
CP008925.1	h6.sal.bam	other	1098539	1098539	0	+	0	2	105	106	0.0
CP008925.1	h6.sal.bam	other	1098540	1098540	0	+	2	0	104	106	2.0
CP008925.1	h6.sal.bam	other	1098541	1098541	0	+	0	1	103	106	0.0
CP008925.1	h6.sal.bam	other	1098542	1098542	0	+	3	0	106	109	3.0
CP008925.1	h6.sal.bam	other	1098543	1098543	0	+	0	0	105	109	0.0
CP008925.1	h6.sal.bam	other	1098544	1098544	0	+	0	3	98	111	0.0
CP008925.1	h6.sal.bam	other	1098545	1098545	0	+	0	1	98	111	0.0
CP008925.1	h6.sal.bam	other	1098546	1098546	0	+	0	1	97	110	0.0
CP008925.1	h6.sal.bam	other	1098547	1098547	0	+	2	3	99	109	2.0
CP008925.1	h6.sal.bam	other	1098548	1098548	0	+	3	0	101	107	3.0
CP008925.1	h6.sal.bam	other	1098549	1098549	0	+	0	3	101	107	0.0
CP008925.1	h6.sal.bam	other	1098550	1098550	0	+	1	1	101	105	1.0
CP008925.1	h6.sal.bam	other	1098551	1098551	0	+	1	1	100	104	1.0
CP008925.1	h6.sal.bam	other	1098552	1098552	0	+	3	2	101	103	3.0
CP008925.1	h6.sal.bam	other	1098553	1098553	0	+	0	1	101	105	0.0
CP008925.1	h6.sal.bam	other	1098554	1098554	0	+	0	0	98	104	0.0
CP008925.1	h6.sal.bam	other	1098555	1098555	0	+	1	2	97	107	1.0
CP008925.1	h6.sal.bam	other	1098556	1098556	0	+	1	1	98	106	1.0
CP008925.1	h6.sal.bam	other	1098557	1098557	0	+	2	0	98	106	2.0
CP008925.1	h6.sal.bam	other	1098558	1098558	0	+	5	2	103	107	5.0
CP008925.1	h6.sal.bam	other	1098559	1098559	0	+	1	1	101	105	1.0
CP008925.1	h6.sal.bam	other	1098560	1098560	0	+	0	0	100	104	0.0
CP008925.1	h6.sal.bam	other	1098561	1098561	0	+	3	1	103	106	3.0
CP008925.1	h6.sal.bam	other	1098562	1098562	0	+	3	1	105	106	3.0
CP008925.1	h6.sal.bam	other	1098563	1098563	0	+	0	0	104	106	0.0
CP008925.1	h6.sal.bam	other	1098564	1098564	0	+	0	0	104	106	0.0
CP008925.1	h6.sal.bam	other	1098565	1098565	0	+	1	0	103	106	1.0
CP008925.1	h6.sal.bam	other	1098566	1098566	0	+	4	1	107	106	4.0
CP008925.1	h6.sal.bam	other	1098567	1098567	0	+	3	1	106	106	3.0
CP008925.1	h6.sal.bam	other	1098568	1098568	0	+	1	7	107	107	1.0
CP008925.1	h6.sal.bam	other	1098569	1098569	0	+	2	0	109	104	2.0
CP008925.1	h6.sal.bam	other	1098570	1098570	0	+	2	2	111	107	2.0
CP008925.1	h6.sal.bam	other	1098571	1098571	0	+	1	1	112	108	1.0
CP008925.1	h6.sal.bam	other	1098572	1098572	0	+	1	1	112	107	1.0
CP008925.1	h6.sal.bam	other	1098573	1098573	0	+	0	4	112	106	0.0
CP008925.1	h6.sal.bam	other	1098574	1098574	0	+	2	0	114	107	2.0
CP008925.1	h6.sal.bam	other	1098575	1098575	0	+	0	1	111	109	0.0
CP008925.1	h6.sal.bam	other	1098576	1098576	0	+	1	1	108	109	1.0
CP008925.1	h6.sal.bam	other	1098577	1098577	0	+	0	5	108	108	0.0
CP008925.1	h6.sal.bam	other	1098578	1098578	0	+	2	1	107	106	2.0
CP008925.1	h6.sal.bam	other	1098579	1098579	0	+	3	0	109	105	3.0
CP008925.1	h6.sal.bam	other	1098580	1098580	0	+	3	2	110	105	3.0
CP008925.1	h6.sal.bam	other	1098581	1098581	0	+	1	3	111	103	1.0
CP008925.1	h6.sal.bam	other	1098582	1098582	0	+	3	1	112	101	3.0
CP008925.1	h6.sal.bam	other	1098583	1098583	0	+	0	3	112	101	0.0
CP008925.1	h6.sal.bam	other	1098584	1098584	0	+	2	0	110	99	2.0
CP008925.1	h6.sal.bam	other	1098585	1098585	0	+	1	0	110	102	1.0
CP008925.1	h6.sal.bam	other	1098586	1098586	0	+	0	4	110	103	0.0
CP008925.1	h6.sal.bam	other	1098587	1098587	0	+	0	2	108	103	0.0
CP008925.1	h6.sal.bam	other	1098588	1098588	0	+	1	3	109	101	1.0
CP008925.1	h6.sal.bam	other	1098589	1098589	0	+	1	1	108	101	1.0
CP008925.1	h6.sal.bam	other	1098590	1098590	0	+	0	4	108	102	0.0
CP008925.1	h6.sal.bam	other	1098591	1098591	0	+	2	4	109	99	2.0
CP008925.1	h6.sal.bam	other	1098592	1098592	0	+	3	2	110	95	3.0
CP008925.1	h6.sal.bam	other	1098593	1098593	0	+	6	1	112	100	6.0
CP008925.1	h6.sal.bam	other	1098594	1098594	0	+	2	2	114	99	2.0
CP008925.1	h6.sal.bam	other	1098595	1098595	0	+	2	1	115	107	2.0
CP008925.1	h6.sal.bam	other	1098596	1098596	0	+	1	3	114	106	1.0
CP008925.1	h6.sal.bam	other	1098597	1098597	0	+	1	0	113	103	1.0
CP008925.1	h6.sal.bam	other	1098598	1098598	0	+	6	2	117	106	6.0
CP008925.1	h6.sal.bam	other	1098599	1098599	0	+	2	0	119	104	2.0
CP008925.1	h6.sal.bam	other	1098600	1098600	0	+	2	1	119	110	2.0
CP008925.1	h6.sal.bam	other	1098601	1098601	0	+	1	1	118	111	1.0
CP008925.1	h6.sal.bam	other	1098602	1098602	0	+	2	2	118	110	2.0
CP008925.1	h6.sal.bam	other	1098603	1098603	0	+	2	1	120	108	2.0
CP008925.1	h6.sal.bam	other	1098604	1098604	0	+	2	0	122	108	2.0
CP008925.1	h6.sal.bam	other	1098605	1098605	0	+	2	0	122	111	2.0
CP008925.1	h6.sal.bam	other	1098606	1098606	0	+	0	0	114	112	0.0
CP008925.1	h6.sal.bam	other	1098607	1098607	0	+	1	1	115	112	1.0
CP008925.1	h6.sal.bam	other	1098608	1098608	0	+	0	3	114	111	0.0
CP008925.1	h6.sal.bam	other	1098609	1098609	0	+	1	1	111	110	1.0
CP008925.1	h6.sal.bam	other	1098610	1098610	0	+	3	1	112	112	3.0
CP008925.1	h6.sal.bam	other	1098611	1098611	0	+	2	2	112	112	2.0
CP008925.1	h6.sal.bam	other	1098612	1098612	0	+	1	3	112	112	1.0
CP008925.1	h6.sal.bam	other	1098613	1098613	0	+	2	0	111	109	2.0
CP008925.1	h6.sal.bam	other	1098614	1098614	0	+	0	2	111	113	0.0
CP008925.1	h6.sal.bam	GTTC	1098615	1098615	1098623	+	0	2	109	115	0.0
CP008925.1	h6.sal.bam	other	1098616	1098616	0	+	1	2	110	114	1.0
CP008925.1	h6.sal.bam	GTTC	1098617	1098617	1098623	+	0	0	107	115	0.0
CP008925.1	h6.sal.bam	other	1098618	1098618	0	+	2	3	109	115	2.0
CP008925.1	h6.sal.bam	other	1098619	1098619	0	+	1	2	110	114	1.0
CP008925.1	h6.sal.bam	other	1098620	1098620	0	+	3	1	113	117	3.0
CP008925.1	h6.sal.bam	other	1098621	1098621	0	+	1	0	114	116	1.0
CP008925.1	h6.sal.bam	other	1098622	1098622	0	+	0	0	112	116	0.0
CP008925.1	h6.sal.bam	other	1098623	1098623	0	+	6	2	115	121	6.0
CP008925.1	h6.sal.bam	other	1098624	1098624	0	+	2	0	117	119	2.0
CP008925.1	h6.sal.bam	other	1098625	1098625	0	+	3	0	119	120	3.0
CP008925.1	h6.sal.bam	other	1098626	1098626	0	+	1	2	119	122	1.0
CP008925.1	h6.sal.bam	other	1098627	1098627	0	+	3	1	120	120	3.0
CP008925.1	h6.sal.bam	other	1098628	1098628	0	+	2	2	122	119	2.0
CP008925.1	h6.sal.bam	other	1098629	1098629	0	+	2	1	124	120	2.0
CP008925.1	h6.sal.bam	other	1098630	1098630	0	+	4	1	126	119	4.0
CP008925.1	h6.sal.bam	other	1098631	1098631	0	+	0	1	126	118	0.0
CP008925.1	h6.sal.bam	GTTC	1098632	1098632	1098623	+	1	1	125	118	1.0
CP008925.1	h6.sal.bam	other	1098633	1098633	0	+	0	0	120	118	0.0
CP008925.1	h6.sal.bam	GTTC	1098634	1098634	1098623	+	2	0	121	118	2.0
CP008925.1	h6.sal.bam	other	1098635	1098635	0	+	3	2	124	121	3.0
CP008925.1	h6.sal.bam	other	1098636	1098636	0	+	1	1	119	119	1.0
CP008925.1	h6.sal.bam	other	1098637	1098637	0	+	2	1	121	118	2.0
CP008925.1	h6.sal.bam	other	1098638	1098638	0	+	3	0	124	117	3.0
CP008925.1	h6.sal.bam	other	1098639	1098639	0	+	1	0	124	118	1.0
CP008925.1	h6.sal.bam	other	1098640	1098640	0	+	1	0	121	126	1.0
CP008925.1	h6.sal.bam	other	1098641	1098641	0	+	3	1	124	126	3.0
CP008925.1	h6.sal.bam	other	1098642	1098642	0	+	1	2	122	125	1.0
CP008925.1	h6.sal.bam	other	1098643	1098643	0	+	0	4	121	126	0.0
CP008925.1	h6.sal.bam	other	1098644	1098644	0	+	0	3	119	124	0.0
CP008925.1	h6.sal.bam	other	1098645	1098645	0	+	2	3	119	124	2.0
CP008925.1	h6.sal.bam	other	1098646	1098646	0	+	1	0	119	121	1.0
CP008925.1	h6.sal.bam	other	1098647	1098647	0	+	0	1	118	121	0.0
CP008925.1	h6.sal.bam	other	1098648	1098648	0	+	0	4	118	120	0.0
CP008925.1	h6.sal.bam	other	1098649	1098649	0	+	0	2	116	125	0.0
CP008925.1	h6.sal.bam	other	1098650	1098650	0	+	4	1	120	127	4.0
CP008925.1	h6.sal.bam	other	1098651	1098651	0	+	2	0	121	126	2.0
CP008925.1	h6.sal.bam	other	1098652	1098652	0	+	2	3	123	126	2.0
CP008925.1	h6.sal.bam	other	1098653	1098653	0	+	1	0	122	124	1.0
CP008925.1	h6.sal.bam	other	1098654	1098654	0	+	1	0	120	126	1.0
CP008925.1	h6.sal.bam	other	1098655	1098655	0	+	1	2	118	127	1.0
CP008925.1	h6.sal.bam	other	1098656	1098656	0	+	1	0	118	126	1.0
CP008925.1	h6.sal.bam	other	1098657	1098657	0	+	1	1	116	129	1.0
CP008925.1	h6.sal.bam	other	1098658	1098658	0	+	5	1	121	128	5.0
CP008925.1	h6.sal.bam	other	1098659	1098659	0	+	2	3	121	127	2.0
CP008925.1	h6.sal.bam	other	1098660	1098660	0	+	1	1	121	127	1.0
CP008925.1	h6.sal.bam	other	1098661	1098661	0	+	0	3	121	126	0.0
CP008925.1	h6.sal.bam	other	1098662	1098662	0	+	0	1	119	135	0.0
CP008925.1	h6.sal.bam	other	1098663	1098663	0	+	0	2	119	134	0.0
CP008925.1	h6.sal.bam	other	1098664	1098664	0	+	1	2	120	134	1.0
CP008925.1	h6.sal.bam	other	1098665	1098665	0	+	2	1	119	134	2.0
CP008925.1	h6.sal.bam	other	1098666	1098666	0	+	1	3	120	133	1.0
CP008925.1	h6.sal.bam	other	1098667	1098667	0	+	0	4	118	133	0.0
CP008925.1	h6.sal.bam	other	1098668	1098668	0	+	2	6	114	134	2.0
CP008925.1	h6.sal.bam	other	1098669	1098669	0	+	0	4	112	130	0.0
CP008925.1	h6.sal.bam	other	1098670	1098670	0	+	1	0	110	128	1.0
CP008925.1	h6.sal.bam	other	1098671	1098671	0	+	0	1	109	128	0.0
CP008925.1	h6.sal.bam	other	1098672	1098672	0	+	2	2	102	130	2.0
CP008925.1	h6.sal.bam	other	1098673	1098673	0	+	0	3	102	131	0.0
CP008925.1	h6.sal.bam	other	1098674	1098674	0	+	0	3	102	132	0.0
CP008925.1	h6.sal.bam	other	1098675	1098675	0	+	2	2	101	133	2.0
CP008925.1	h6.sal.bam	other	1098676	1098676	0	+	3	0	103	132	3.0
CP008925.1	h6.sal.bam	other	1098677	1098677	0	+	1	1	102	135	1.0
CP008925.1	h6.sal.bam	other	1098678	1098678	0	+	0	1	99	134	0.0
CP008925.1	h6.sal.bam	other	1098679	1098679	0	+	2	2	101	135	2.0
CP008925.1	h6.sal.bam	other	1098680	1098680	0	+	1	1	100	134	1.0
CP008925.1	h6.sal.bam	other	1098681	1098681	0	+	0	0	100	137	0.0
CP008925.1	h6.sal.bam	other	1098682	1098682	0	+	4	2	102	138	4.0
CP008925.1	h6.sal.bam	other	1098683	1098683	0	+	1	3	103	138	1.0
CP008925.1	h6.sal.bam	other	1098684	1098684	0	+	1	1	104	136	1.0
CP008925.1	h6.sal.bam	other	1098685	1098685	0	+	2	2	102	137	2.0
CP008925.1	h6.sal.bam	other	1098686	1098686	0	+	5	0	104	136	5.0
CP008925.1	h6.sal.bam	other	1098687	1098687	0	+	0	0	104	136	0.0
CP008925.1	h6.sal.bam	other	1098688	1098688	0	+	0	4	102	136	0.0
CP008925.1	h6.sal.bam	other	1098689	1098689	0	+	4	5	106	132	4.0
CP008925.1	h6.sal.bam	other	1098690	1098690	0	+	1	1	107	127	1.0
CP008925.1	h6.sal.bam	other	1098691	1098691	0	+	2	3	108	131	2.0
CP008925.1	h6.sal.bam	other	1098692	1098692	0	+	1	0	107	128	1.0
CP008925.1	h6.sal.bam	other	1098693	1098693	0	+	1	2	108	129	1.0
CP008925.1	h6.sal.bam	other	1098694	1098694	0	+	3	5	110	129	3.0
CP008925.1	h6.sal.bam	other	1098695	1098695	0	+	0	3	107	124	0.0
CP008925.1	h6.sal.bam	other	1098696	1098696	0	+	1	1	107	126	1.0
CP008925.1	h6.sal.bam	other	1098697	1098697	0	+	1	1	102	126	1.0
CP008925.1	h6.sal.bam	other	1098698	1098698	0	+	1	0	101	130	1.0
CP008925.1	h6.sal.bam	other	1098699	1098699	0	+	0	2	101	130	0.0
CP008925.1	h6.sal.bam	other	1098700	1098700	0	+	0	0	99	130	0.0
CP008925.1	h6.sal.bam	other	1098701	1098701	0	+	0	0	98	132	0.0
CP008925.1	h6.sal.bam	other	1098702	1098702	0	+	0	0	93	134	0.0
CP008925.1	h6.sal.bam	other	1098703	1098703	0	+	0	3	93	134	0.0
CP008925.1	h6.sal.bam	other	1098704	1098704	0	+	5	0	92	132	5.0
CP008925.1	h6.sal.bam	other	1098705	1098705	0	+	3	1	95	132	3.0
CP008925.1	h6.sal.bam	other	1098706	1098706	0	+	2	0	97	131	2.0
CP008925.1	h6.sal.bam	other	1098707	1098707	0	+	0	1	96	131	0.0
CP008925.1	h6.sal.bam	other	1098708	1098708	0	+	1	0	95	131	1.0
CP008925.1	h6.sal.bam	other	1098709	1098709	0	+	1	3	92	132	1.0
CP008925.1	h6.sal.bam	other	1098710	1098710	0	+	1	0	93	129	1.0
CP008925.1	h6.sal.bam	other	1098711	1098711	0	+	1	0	94	129	1.0
CP008925.1	h6.sal.bam	other	1098712	1098712	0	+	1	0	93	129	1.0
CP008925.1	h6.sal.bam	other	1098713	1098713	0	+	1	1	91	129	1.0
CP008925.1	h6.sal.bam	other	1098714	1098714	0	+	1	8	92	129	1.0
CP008925.1	h6.sal.bam	other	1098715	1098715	0	+	6	1	96	121	6.0
CP008925.1	h6.sal.bam	other	1098716	1098716	0	+	0	2	94	121	0.0
CP008925.1	h6.sal.bam	other	1098717	1098717	0	+	1	0	94	119	1.0
CP008925.1	h6.sal.bam	other	1098718	1098718	0	+	2	2	96	119	2.0
CP008925.1	h6.sal.bam	other	1098719	1098719	0	+	1	3	97	119	1.0
CP008925.1	h6.sal.bam	other	1098720	1098720	0	+	2	0	96	117	2.0
CP008925.1	h6.sal.bam	other	1098721	1098721	0	+	0	2	96	118	0.0
CP008925.1	h6.sal.bam	other	1098722	1098722	0	+	1	4	97	117	1.0
CP008925.1	h6.sal.bam	other	1098723	1098723	0	+	1	3	98	113	1.0
CP008925.1	h6.sal.bam	other	1098724	1098724	0	+	1	4	99	114	1.0
CP008925.1	h6.sal.bam	other	1098725	1098725	0	+	2	0	97	111	2.0
CP008925.1	h6.sal.bam	other	1098726	1098726	0	+	1	0	96	119	1.0
CP008925.1	h6.sal.bam	other	1098727	1098727	0	+	2	1	96	120	2.0
CP008925.1	h6.sal.bam	other	1098728	1098728	0	+	0	2	95	119	0.0
CP008925.1	h6.sal.bam	other	1098729	1098729	0	+	1	1	94	119	1.0
CP008925.1	h6.sal.bam	other	1098730	1098730	0	+	1	1	95	119	1.0
CP008925.1	h6.sal.bam	other	1098731	1098731	0	+	2	3	96	121	2.0
CP008925.1	h6.sal.bam	other	1098732	1098732	0	+	2	0	97	119	2.0
CP008925.1	h6.sal.bam	other	1098733	1098733	0	+	1	0	91	119	1.0
CP008925.1	h6.sal.bam	other	1098734	1098734	0	+	1	3	92	124	1.0
CP008925.1	h6.sal.bam	other	1098735	1098735	0	+	2	3	93	121	2.0
CP008925.1	h6.sal.bam	other	1098736	1098736	0	+	1	9	94	119	1.0
CP008925.1	h6.sal.bam	other	1098737	1098737	0	+	2	2	96	114	2.0
CP008925.1	h6.sal.bam	other	1098738	1098738	0	+	3	0	99	112	3.0
CP008925.1	h6.sal.bam	other	1098739	1098739	0	+	3	2	101	112	3.0
CP008925.1	h6.sal.bam	other	1098740	1098740	0	+	1	1	99	111	1.0
CP008925.1	h6.sal.bam	other	1098741	1098741	0	+	2	3	101	110	2.0
CP008925.1	h6.sal.bam	other	1098742	1098742	0	+	1	5	102	110	1.0
CP008925.1	h6.sal.bam	other	1098743	1098743	0	+	4	1	104	107	4.0
CP008925.1	h6.sal.bam	other	1098744	1098744	0	+	3	2	107	110	3.0
CP008925.1	h6.sal.bam	other	1098745	1098745	0	+	2	0	108	109	2.0
CP008925.1	h6.sal.bam	other	1098746	1098746	0	+	1	3	109	108	1.0
CP008925.1	h6.sal.bam	other	1098747	1098747	0	+	1	3	108	111	1.0
CP008925.1	h6.sal.bam	other	1098748	1098748	0	+	2	4	110	108	1.3333333333333333
CP008925.1	h6.sal.bam	other	1098749	1098749	0	+	1	4	111	104	0.5
CP008925.1	h6.sal.bam	other	1098750	1098750	0	+	2	2	110	107	1.0
CP008925.1	h6.sal.bam	other	1098751	1098751	0	+	0	3	108	105	0.0
CP008925.1	h6.sal.bam	other	1098752	1098752	0	+	0	1	107	104	0.0
CP008925.1	h6.sal.bam	other	1098753	1098753	0	+	2	2	107	104	1.0
CP008925.1	h6.sal.bam	other	1098754	1098754	0	+	1	1	107	103	0.5
CP008925.1	h6.sal.bam	other	1098755	1098755	0	+	2	3	109	103	1.0
CP008925.1	h6.sal.bam	other	1098756	1098756	0	+	2	0	106	106	1.0
CP008925.1	h6.sal.bam	other	1098757	1098757	0	+	2	2	107	108	1.0
CP008925.1	h6.sal.bam	other	1098758	1098758	0	+	1	1	108	107	0.5
CP008925.1	h6.sal.bam	other	1098759	1098759	0	+	3	2	108	106	1.5
CP008925.1	h6.sal.bam	other	1098760	1098760	0	+	2	1	110	104	1.0
CP008925.1	h6.sal.bam	other	1098761	1098761	0	+	2	0	107	106	1.0
CP008925.1	h6.sal.bam	other	1098762	1098762	0	+	4	0	111	109	2.0
CP008925.1	h6.sal.bam	other	1098763	1098763	0	+	0	0	107	109	0.0
CP008925.1	h6.sal.bam	other	1098764	1098764	0	+	2	4	109	114	1.0
CP008925.1	h6.sal.bam	other	1098765	1098765	0	+	5	1	112	111	2.5
CP008925.1	h6.sal.bam	other	1098766	1098766	0	+	3	0	112	112	1.5
CP008925.1	h6.sal.bam	other	1098767	1098767	0	+	4	1	116	116	2.0
CP008925.1	h6.sal.bam	other	1098768	1098768	0	+	4	2	120	118	2.0
CP008925.1	h6.sal.bam	other	1098769	1098769	0	+	1	0	117	116	0.5
CP008925.1	h6.sal.bam	other	1098770	1098770	0	+	2	5	119	120	1.0
CP008925.1	h6.sal.bam	other	1098771	1098771	0	+	0	2	119	118	0.0
CP008925.1	h6.sal.bam	other	1098772	1098772	0	+	6	4	124	117	3.0
CP008925.1	h6.sal.bam	other	1098773	1098773	0	+	1	2	124	115	0.5
CP008925.1	h6.sal.bam	other	1098774	1098774	0	+	2	0	126	114	1.0
CP008925.1	h6.sal.bam	other	1098775	1098775	0	+	2	2	128	118	1.0
CP008925.1	h6.sal.bam	other	1098776	1098776	0	+	3	2	131	117	1.5
CP008925.1	h6.sal.bam	other	1098777	1098777	0	+	3	0	134	117	1.5
CP008925.1	h6.sal.bam	other	1098778	1098778	0	+	0	1	129	117	0.0
CP008925.1	h6.sal.bam	other	1098779	1098779	0	+	2	0	131	117	1.0
CP008925.1	h6.sal.bam	other	1098780	1098780	0	+	1	0	127	118	0.5
CP008925.1	h6.sal.bam	other	1098781	1098781	0	+	0	0	127	120	0.0
CP008925.1	h6.sal.bam	other	1098782	1098782	0	+	0	1	127	120	0.0
CP008925.1	h6.sal.bam	other	1098783	1098783	0	+	2	1	128	120	1.0
CP008925.1	h6.sal.bam	other	1098784	1098784	0	+	3	0	131	119	1.5
CP008925.1	h6.sal.bam	other	1098785	1098785	0	+	2	0	131	121	1.0
CP008925.1	h6.sal.bam	other	1098786	1098786	0	+	1	0	131	121	0.5
CP008925.1	h6.sal.bam	other	1098787	1098787	0	+	3	1	133	122	1.5
CP008925.1	h6.sal.bam	other	1098788	1098788	0	+	2	0	133	123	1.0
CP008925.1	h6.sal.bam	other	1098789	1098789	0	+	0	0	133	123	0.0
CP008925.1	h6.sal.bam	other	1098790	1098790	0	+	0	3	128	126	0.0
CP008925.1	h6.sal.bam	other	1098791	1098791	0	+	2	1	130	123	1.0
CP008925.1	h6.sal.bam	other	1098792	1098792	0	+	1	0	130	122	0.5
CP008925.1	h6.sal.bam	other	1098793	1098793	0	+	0	1	128	125	0.0
CP008925.1	h6.sal.bam	other	1098794	1098794	0	+	0	0	127	129	0.0
CP008925.1	h6.sal.bam	other	1098795	1098795	0	+	3	1	128	129	2.0
CP008925.1	h6.sal.bam	other	1098796	1098796	0	+	2	1	130	131	1.0
CP008925.1	h6.sal.bam	other	1098797	1098797	0	+	2	3	131	130	1.0
CP008925.1	h6.sal.bam	other	1098798	1098798	0	+	4	1	134	129	2.0
CP008925.1	h6.sal.bam	other	1098799	1098799	0	+	2	1	132	128	1.0
CP008925.1	h6.sal.bam	other	1098800	1098800	0	+	2	9	134	129	1.3333333333333333
CP008925.1	h6.sal.bam	other	1098801	1098801	0	+	2	0	136	124	1.3333333333333333
CP008925.1	h6.sal.bam	other	1098802	1098802	0	+	5	0	139	126	3.3333333333333335
CP008925.1	h6.sal.bam	other	1098803	1098803	0	+	5	3	144	127	5.0
CP008925.1	h6.sal.bam	other	1098804	1098804	0	+	1	0	144	124	1.0
CP008925.1	h6.sal.bam	other	1098805	1098805	0	+	4	3	147	125	4.0
CP008925.1	h6.sal.bam	other	1098806	1098806	0	+	0	1	145	124	0.0
CP008925.1	h6.sal.bam	other	1098807	1098807	0	+	2	0	145	124	2.0
CP008925.1	h6.sal.bam	other	1098808	1098808	0	+	1	5	145	124	1.0
CP008925.1	h6.sal.bam	other	1098809	1098809	0	+	1	0	145	122	1.0
CP008925.1	h6.sal.bam	other	1098810	1098810	0	+	3	1	146	125	3.0
CP008925.1	h6.sal.bam	other	1098811	1098811	0	+	0	4	145	126	0.0
CP008925.1	h6.sal.bam	other	1098812	1098812	0	+	1	0	140	124	1.0
CP008925.1	h6.sal.bam	other	1098813	1098813	0	+	0	0	138	125	0.0
CP008925.1	h6.sal.bam	other	1098814	1098814	0	+	1	2	139	127	1.0
CP008925.1	h6.sal.bam	other	1098815	1098815	0	+	0	1	138	125	0.0
CP008925.1	h6.sal.bam	other	1098816	1098816	0	+	0	2	136	125	0.0
CP008925.1	h6.sal.bam	other	1098817	1098817	0	+	1	1	136	123	1.0
CP008925.1	h6.sal.bam	other	1098818	1098818	0	+	1	4	133	125	1.0
CP008925.1	h6.sal.bam	other	1098819	1098819	0	+	1	1	129	124	1.0
CP008925.1	h6.sal.bam	other	1098820	1098820	0	+	2	4	131	124	2.0
CP008925.1	h6.sal.bam	other	1098821	1098821	0	+	2	4	132	121	2.0
CP008925.1	h6.sal.bam	other	1098822	1098822	0	+	4	1	133	120	4.0
CP008925.1	h6.sal.bam	other	1098823	1098823	0	+	5	2	138	119	5.0
CP008925.1	h6.sal.bam	other	1098824	1098824	0	+	1	0	136	120	1.0
CP008925.1	h6.sal.bam	other	1098825	1098825	0	+	1	2	137	120	1.0
CP008925.1	h6.sal.bam	other	1098826	1098826	0	+	1	0	138	120	1.0
CP008925.1	h6.sal.bam	other	1098827	1098827	0	+	4	1	142	123	4.0
CP008925.1	h6.sal.bam	other	1098828	1098828	0	+	0	1	140	122	0.0
CP008925.1	h6.sal.bam	other	1098829	1098829	0	+	1	1	140	121	1.0
CP008925.1	h6.sal.bam	other	1098830	1098830	0	+	1	6	135	123	1.0
CP008925.1	h6.sal.bam	other	1098831	1098831	0	+	1	2	136	118	1.0
CP008925.1	h6.sal.bam	other	1098832	1098832	0	+	1	1	137	120	1.0
CP008925.1	h6.sal.bam	other	1098833	1098833	0	+	1	1	137	120	1.0
CP008925.1	h6.sal.bam	other	1098834	1098834	0	+	2	2	136	119	2.0
CP008925.1	h6.sal.bam	other	1098835	1098835	0	+	3	0	136	117	3.0
CP008925.1	h6.sal.bam	other	1098836	1098836	0	+	1	3	136	125	1.0
CP008925.1	h6.sal.bam	other	1098837	1098837	0	+	1	2	132	125	1.0
CP008925.1	h6.sal.bam	other	1098838	1098838	0	+	0	3	132	123	0.0
CP008925.1	h6.sal.bam	other	1098839	1098839	0	+	0	3	126	121	0.0
CP008925.1	h6.sal.bam	other	1098840	1098840	0	+	1	2	127	121	1.0
CP008925.1	h6.sal.bam	other	1098841	1098841	0	+	6	3	130	122	6.0
CP008925.1	h6.sal.bam	other	1098842	1098842	0	+	0	3	121	120	0.0
CP008925.1	h6.sal.bam	other	1098843	1098843	0	+	2	2	123	117	2.0
CP008925.1	h6.sal.bam	other	1098844	1098844	0	+	2	2	124	116	2.0
CP008925.1	h6.sal.bam	other	1098845	1098845	0	+	1	3	123	115	1.0
CP008925.1	h6.sal.bam	other	1098846	1098846	0	+	3	1	126	112	3.0
CP008925.1	h6.sal.bam	other	1098847	1098847	0	+	0	1	121	111	0.0
CP008925.1	h6.sal.bam	other	1098848	1098848	0	+	2	1	120	115	2.0
CP008925.1	h6.sal.bam	other	1098849	1098849	0	+	0	4	120	114	0.0
CP008925.1	h6.sal.bam	other	1098850	1098850	0	+	1	1	119	111	1.0
CP008925.1	h6.sal.bam	other	1098851	1098851	0	+	1	2	117	112	1.0
CP008925.1	h6.sal.bam	other	1098852	1098852	0	+	0	0	113	114	0.0
CP008925.1	h6.sal.bam	other	1098853	1098853	0	+	1	1	114	114	1.0
CP008925.1	h6.sal.bam	other	1098854	1098854	0	+	0	1	113	114	0.0
CP008925.1	h6.sal.bam	other	1098855	1098855	0	+	1	2	113	113	1.0
CP008925.1	h6.sal.bam	other	1098856	1098856	0	+	0	0	113	111	0.0
CP008925.1	h6.sal.bam	other	1098857	1098857	0	+	6	1	119	112	6.0
CP008925.1	h6.sal.bam	other	1098858	1098858	0	+	0	0	117	113	0.0
CP008925.1	h6.sal.bam	other	1098859	1098859	0	+	2	2	115	113	2.0
CP008925.1	h6.sal.bam	other	1098860	1098860	0	+	5	1	118	113	5.0
CP008925.1	h6.sal.bam	other	1098861	1098861	0	+	1	0	119	112	1.0
CP008925.1	h6.sal.bam	other	1098862	1098862	0	+	1	2	117	113	1.0
CP008925.1	h6.sal.bam	other	1098863	1098863	0	+	1	2	116	111	1.0
CP008925.1	h6.sal.bam	other	1098864	1098864	0	+	0	1	116	112	0.0
CP008925.1	h6.sal.bam	other	1098865	1098865	0	+	3	1	119	112	3.0
CP008925.1	h6.sal.bam	other	1098866	1098866	0	+	1	2	118	111	1.0
CP008925.1	h6.sal.bam	other	1098867	1098867	0	+	1	0	118	109	1.0
CP008925.1	h6.sal.bam	other	1098868	1098868	0	+	2	6	120	113	2.0
CP008925.1	h6.sal.bam	other	1098869	1098869	0	+	2	0	122	110	2.0
CP008925.1	h6.sal.bam	other	1098870	1098870	0	+	1	2	120	110	1.0
CP008925.1	h6.sal.bam	other	1098871	1098871	0	+	1	1	113	109	1.0
CP008925.1	h6.sal.bam	other	1098872	1098872	0	+	1	3	114	109	1.0
CP008925.1	h6.sal.bam	other	1098873	1098873	0	+	0	0	114	106	0.0
CP008925.1	h6.sal.bam	other	1098874	1098874	0	+	3	2	114	111	3.0
CP008925.1	h6.sal.bam	other	1098875	1098875	0	+	0	4	113	111	0.0
CP008925.1	h6.sal.bam	other	1098876	1098876	0	+	3	1	112	107	3.0
CP008925.1	h6.sal.bam	other	1098877	1098877	0	+	3	1	111	106	3.0
CP008925.1	h6.sal.bam	other	1098878	1098878	0	+	0	1	107	105	0.0
CP008925.1	h6.sal.bam	other	1098879	1098879	0	+	0	0	101	105	0.0
CP008925.1	h6.sal.bam	other	1098880	1098880	0	+	2	2	103	105	2.0
CP008925.1	h6.sal.bam	other	1098881	1098881	0	+	3	1	106	103	3.0
CP008925.1	h6.sal.bam	other	1098882	1098882	0	+	0	0	103	107	0.0
CP008925.1	h6.sal.bam	other	1098883	1098883	0	+	0	3	102	107	0.0
CP008925.1	h6.sal.bam	other	1098884	1098884	0	+	0	3	102	104	0.0
CP008925.1	h6.sal.bam	other	1098885	1098885	0	+	0	2	99	101	0.0
CP008925.1	h6.sal.bam	other	1098886	1098886	0	+	2	2	101	105	2.0
CP008925.1	h6.sal.bam	other	1098887	1098887	0	+	3	0	104	107	3.0
CP008925.1	h6.sal.bam	other	1098888	1098888	0	+	1	3	105	112	1.0
CP008925.1	h6.sal.bam	other	1098889	1098889	0	+	0	0	104	109	0.0
CP008925.1	h6.sal.bam	other	1098890	1098890	0	+	0	1	104	117	0.0
CP008925.1	h6.sal.bam	other	1098891	1098891	0	+	0	2	100	116	0.0
CP008925.1	h6.sal.bam	other	1098892	1098892	0	+	3	2	103	115	3.0
CP008925.1	h6.sal.bam	other	1098893	1098893	0	+	1	2	103	113	1.0
CP008925.1	h6.sal.bam	other	1098894	1098894	0	+	2	2	105	112	2.0
CP008925.1	h6.sal.bam	other	1098895	1098895	0	+	1	1	105	110	1.0
CP008925.1	h6.sal.bam	other	1098896	1098896	0	+	2	3	105	113	2.0
CP008925.1	h6.sal.bam	other	1098897	1098897	0	+	1	2	102	113	1.0
CP008925.1	h6.sal.bam	other	1098898	1098898	0	+	2	1	99	111	2.0
CP008925.1	h6.sal.bam	other	1098899	1098899	0	+	4	1	101	111	4.0
CP008925.1	h6.sal.bam	other	1098900	1098900	0	+	3	1	103	111	3.0
CP008925.1	h6.sal.bam	other	1098901	1098901	0	+	4	3	106	111	4.0
CP008925.1	h6.sal.bam	other	1098902	1098902	0	+	1	0	103	108	1.0
CP008925.1	h6.sal.bam	other	1098903	1098903	0	+	2	0	105	108	2.0
CP008925.1	h6.sal.bam	other	1098904	1098904	0	+	1	2	105	109	1.0
CP008925.1	h6.sal.bam	other	1098905	1098905	0	+	1	1	104	111	1.0
CP008925.1	h6.sal.bam	other	1098906	1098906	0	+	0	4	104	111	0.0
CP008925.1	h6.sal.bam	other	1098907	1098907	0	+	1	1	104	107	1.0
CP008925.1	h6.sal.bam	GTTC	1098908	1098908	1098916	+	3	3	106	106	3.0
CP008925.1	h6.sal.bam	other	1098909	1098909	0	+	0	4	104	106	0.0
CP008925.1	h6.sal.bam	GTTC	1098910	1098910	1098916	+	2	2	103	107	2.0
CP008925.1	h6.sal.bam	other	1098911	1098911	0	+	0	2	102	105	0.0
CP008925.1	h6.sal.bam	other	1098912	1098912	0	+	1	1	102	103	1.0
CP008925.1	h6.sal.bam	other	1098913	1098913	0	+	2	1	104	103	2.0
CP008925.1	h6.sal.bam	other	1098914	1098914	0	+	1	2	104	102	1.0
CP008925.1	h6.sal.bam	other	1098915	1098915	0	+	1	3	104	100	1.0
CP008925.1	h6.sal.bam	other	1098916	1098916	0	+	4	1	103	98	4.0
CP008925.1	h6.sal.bam	other	1098917	1098917	0	+	1	0	104	97	1.0
CP008925.1	h6.sal.bam	other	1098918	1098918	0	+	0	1	102	97	0.0
CP008925.1	h6.sal.bam	other	1098919	1098919	0	+	1	2	102	99	1.0
CP008925.1	h6.sal.bam	other	1098920	1098920	0	+	2	0	101	97	2.0
CP008925.1	h6.sal.bam	other	1098921	1098921	0	+	2	3	103	97	2.0
CP008925.1	h6.sal.bam	other	1098922	1098922	0	+	0	1	103	95	0.0
CP008925.1	h6.sal.bam	other	1098923	1098923	0	+	1	0	102	97	1.0
CP008925.1	h6.sal.bam	other	1098924	1098924	0	+	1	2	103	98	1.0
CP008925.1	h6.sal.bam	GTTC	1098925	1098925	1098916	+	0	1	102	98	0.0
CP008925.1	h6.sal.bam	GAAC	1098926	1098926	1098934	+	2	4	103	98	2.0
CP008925.1	h6.sal.bam	GTTC	1098927	1098927	1098916	+	0	1	103	94	0.0
CP008925.1	h6.sal.bam	GAAC	1098928	1098928	1098934	+	8	0	110	93	8.0
CP008925.1	h6.sal.bam	other	1098929	1098929	0	+	3	0	113	93	3.0
CP008925.1	h6.sal.bam	other	1098930	1098930	0	+	0	0	112	94	0.0
CP008925.1	h6.sal.bam	other	1098931	1098931	0	+	3	2	115	94	3.0
CP008925.1	h6.sal.bam	other	1098932	1098932	0	+	0	2	109	92	0.0
CP008925.1	h6.sal.bam	other	1098933	1098933	0	+	3	0	104	90	3.0
CP008925.1	h6.sal.bam	other	1098934	1098934	0	+	0	1	104	91	0.0
CP008925.1	h6.sal.bam	other	1098935	1098935	0	+	0	1	104	93	0.0
CP008925.1	h6.sal.bam	other	1098936	1098936	0	+	0	0	103	94	0.0
CP008925.1	h6.sal.bam	other	1098937	1098937	0	+	1	1	104	95	1.0
CP008925.1	h6.sal.bam	other	1098938	1098938	0	+	0	3	102	94	0.0
CP008925.1	h6.sal.bam	other	1098939	1098939	0	+	1	1	103	91	1.0
CP008925.1	h6.sal.bam	other	1098940	1098940	0	+	1	0	101	94	1.0
CP008925.1	h6.sal.bam	other	1098941	1098941	0	+	1	0	101	94	1.0
CP008925.1	h6.sal.bam	other	1098942	1098942	0	+	1	3	101	101	1.0
CP008925.1	h6.sal.bam	GAAC	1098943	1098943	1098934	+	1	3	100	99	1.0
CP008925.1	h6.sal.bam	other	1098944	1098944	0	+	0	1	98	97	0.0
CP008925.1	h6.sal.bam	GAAC	1098945	1098945	1098934	+	5	0	101	99	5.0
CP008925.1	h6.sal.bam	other	1098946	1098946	0	+	2	1	102	99	2.0
CP008925.1	h6.sal.bam	other	1098947	1098947	0	+	2	0	102	100	2.0
CP008925.1	h6.sal.bam	other	1098948	1098948	0	+	2	4	104	102	2.0
CP008925.1	h6.sal.bam	other	1098949	1098949	0	+	0	2	104	98	0.0
CP008925.1	h6.sal.bam	other	1098950	1098950	0	+	8	0	112	98	8.0
CP008925.1	h6.sal.bam	other	1098951	1098951	0	+	3	0	112	98	3.0
CP008925.1	h6.sal.bam	other	1098952	1098952	0	+	1	0	110	101	1.0
CP008925.1	h6.sal.bam	other	1098953	1098953	0	+	2	1	112	103	2.0
CP008925.1	h6.sal.bam	other	1098954	1098954	0	+	0	0	112	102	0.0
CP008925.1	h6.sal.bam	other	1098955	1098955	0	+	1	3	111	108	1.0
CP008925.1	h6.sal.bam	other	1098956	1098956	0	+	1	2	109	105	1.0
CP008925.1	h6.sal.bam	other	1098957	1098957	0	+	4	0	113	103	4.0
CP008925.1	h6.sal.bam	other	1098958	1098958	0	+	1	3	114	103	1.0
CP008925.1	h6.sal.bam	other	1098959	1098959	0	+	1	3	115	100	1.0
CP008925.1	h6.sal.bam	other	1098960	1098960	0	+	1	3	114	99	1.0
CP008925.1	h6.sal.bam	other	1098961	1098961	0	+	1	1	112	99	1.0
CP008925.1	h6.sal.bam	other	1098962	1098962	0	+	1	5	113	100	1.0
CP008925.1	h6.sal.bam	other	1098963	1098963	0	+	1	4	113	97	1.0
CP008925.1	h6.sal.bam	other	1098964	1098964	0	+	2	5	115	94	2.0
CP008925.1	h6.sal.bam	other	1098965	1098965	0	+	2	0	116	90	2.0
CP008925.1	h6.sal.bam	other	1098966	1098966	0	+	2	1	118	91	2.0
CP008925.1	h6.sal.bam	other	1098967	1098967	0	+	0	0	112	91	0.0
CP008925.1	h6.sal.bam	other	1098968	1098968	0	+	0	0	112	92	0.0
CP008925.1	h6.sal.bam	other	1098969	1098969	0	+	0	0	112	94	0.0
CP008925.1	h6.sal.bam	other	1098970	1098970	0	+	1	4	112	95	1.0
CP008925.1	h6.sal.bam	other	1098971	1098971	0	+	2	3	111	91	2.0
CP008925.1	h6.sal.bam	other	1098972	1098972	0	+	1	0	110	89	1.0
CP008925.1	h6.sal.bam	other	1098973	1098973	0	+	2	1	109	89	2.0
CP008925.1	h6.sal.bam	other	1098974	1098974	0	+	2	1	105	88	2.0
CP008925.1	h6.sal.bam	other	1098975	1098975	0	+	2	1	106	91	2.0
CP008925.1	h6.sal.bam	other	1098976	1098976	0	+	2	0	105	91	2.0
CP008925.1	h6.sal.bam	other	1098977	1098977	0	+	1	1	103	91	1.0
CP008925.1	h6.sal.bam	other	1098978	1098978	0	+	1	4	104	90	1.0
CP008925.1	h6.sal.bam	other	1098979	1098979	0	+	3	0	107	92	3.0
CP008925.1	h6.sal.bam	other	1098980	1098980	0	+	0	1	106	95	0.0
CP008925.1	h6.sal.bam	other	1098981	1098981	0	+	2	0	107	101	2.0
CP008925.1	h6.sal.bam	other	1098982	1098982	0	+	0	3	107	101	0.0
CP008925.1	h6.sal.bam	other	1098983	1098983	0	+	2	4	108	99	2.0
CP008925.1	h6.sal.bam	other	1098984	1098984	0	+	0	1	108	95	0.0
CP008925.1	h6.sal.bam	other	1098985	1098985	0	+	0	0	106	94	0.0
CP008925.1	h6.sal.bam	other	1098986	1098986	0	+	1	1	106	94	1.0
CP008925.1	h6.sal.bam	other	1098987	1098987	0	+	0	0	106	98	0.0
CP008925.1	h6.sal.bam	other	1098988	1098988	0	+	0	0	104	98	0.0
CP008925.1	h6.sal.bam	other	1098989	1098989	0	+	0	0	102	98	0.0
CP008925.1	h6.sal.bam	other	1098990	1098990	0	+	4	1	106	98	4.0
CP008925.1	h6.sal.bam	other	1098991	1098991	0	+	1	0	103	98	1.0
CP008925.1	h6.sal.bam	other	1098992	1098992	0	+	0	0	102	98	0.0
CP008925.1	h6.sal.bam	other	1098993	1098993	0	+	0	3	102	99	0.0
CP008925.1	h6.sal.bam	other	1098994	1098994	0	+	2	0	103	102	2.0
CP008925.1	h6.sal.bam	other	1098995	1098995	0	+	0	1	101	103	0.0
CP008925.1	h6.sal.bam	other	1098996	1098996	0	+	1	1	100	102	1.0
CP008925.1	h6.sal.bam	other	1098997	1098997	0	+	1	2	101	102	1.0
CP008925.1	h6.sal.bam	other	1098998	1098998	0	+	2	1	101	103	2.0
CP008925.1	h6.sal.bam	other	1098999	1098999	0	+	2	2	103	104	2.0
CP008925.1	h6.sal.bam	other	1099000	1099000	0	+	0	1	103	103	0.0
CP008925.1	h6.sal.bam	other	1099001	1099001	0	+	1	0	102	102	1.0
CP008925.1	h6.sal.bam	other	1099002	1099002	0	+	0	0	94	103	0.0
CP008925.1	h6.sal.bam	other	1099003	1099003	0	+	1	0	92	103	1.0
CP008925.1	h6.sal.bam	other	1099004	1099004	0	+	1	1	93	103	1.0
CP008925.1	h6.sal.bam	other	1099005	1099005	0	+	1	0	94	102	1.0
CP008925.1	h6.sal.bam	other	1099006	1099006	0	+	0	0	90	102	0.0
CP008925.1	h6.sal.bam	other	1099007	1099007	0	+	1	0	91	105	1.0
CP008925.1	h6.sal.bam	other	1099008	1099008	0	+	1	1	90	110	1.0
CP008925.1	h6.sal.bam	other	1099009	1099009	0	+	0	3	90	111	0.0
CP008925.1	h6.sal.bam	other	1099010	1099010	0	+	2	2	92	112	2.0
CP008925.1	h6.sal.bam	other	1099011	1099011	0	+	2	1	94	112	2.0
CP008925.1	h6.sal.bam	other	1099012	1099012	0	+	1	1	94	113	1.0
CP008925.1	h6.sal.bam	other	1099013	1099013	0	+	1	0	94	114	1.0
CP008925.1	h6.sal.bam	other	1099014	1099014	0	+	1	3	95	114	1.0
CP008925.1	h6.sal.bam	other	1099015	1099015	0	+	1	5	94	115	1.0
CP008925.1	h6.sal.bam	other	1099016	1099016	0	+	3	2	96	112	3.0
CP008925.1	h6.sal.bam	other	1099017	1099017	0	+	1	2	97	113	1.0
CP008925.1	h6.sal.bam	other	1099018	1099018	0	+	2	1	98	113	2.0
CP008925.1	h6.sal.bam	other	1099019	1099019	0	+	1	3	99	115	1.0
CP008925.1	h6.sal.bam	other	1099020	1099020	0	+	2	1	95	114	2.0
CP008925.1	h6.sal.bam	other	1099021	1099021	0	+	1	1	94	117	1.0
CP008925.1	h6.sal.bam	other	1099022	1099022	0	+	1	2	92	117	1.0
CP008925.1	h6.sal.bam	other	1099023	1099023	0	+	2	0	86	115	2.0
CP008925.1	h6.sal.bam	other	1099024	1099024	0	+	0	2	86	118	0.0
CP008925.1	h6.sal.bam	other	1099025	1099025	0	+	0	2	86	116	0.0
CP008925.1	h6.sal.bam	other	1099026	1099026	0	+	1	1	84	120	1.0
CP008925.1	h6.sal.bam	other	1099027	1099027	0	+	3	2	86	120	3.0
CP008925.1	h6.sal.bam	other	1099028	1099028	0	+	1	4	84	119	1.0
CP008925.1	h6.sal.bam	other	1099029	1099029	0	+	0	2	84	119	0.0
CP008925.1	h6.sal.bam	other	1099030	1099030	0	+	2	0	86	118	2.0
CP008925.1	h6.sal.bam	other	1099031	1099031	0	+	2	0	81	120	2.0
CP008925.1	h6.sal.bam	other	1099032	1099032	0	+	0	0	81	123	0.0
CP008925.1	h6.sal.bam	other	1099033	1099033	0	+	2	0	83	125	2.0
CP008925.1	h6.sal.bam	other	1099034	1099034	0	+	1	1	83	125	1.0
CP008925.1	h6.sal.bam	other	1099035	1099035	0	+	2	3	82	128	2.0
CP008925.1	h6.sal.bam	other	1099036	1099036	0	+	1	2	83	134	1.0
CP008925.1	h6.sal.bam	other	1099037	1099037	0	+	1	2	84	132	1.0
CP008925.1	h6.sal.bam	other	1099038	1099038	0	+	0	1	83	130	0.0
CP008925.1	h6.sal.bam	other	1099039	1099039	0	+	3	1	84	131	3.0
CP008925.1	h6.sal.bam	other	1099040	1099040	0	+	0	1	83	131	0.0
CP008925.1	h6.sal.bam	other	1099041	1099041	0	+	1	1	82	132	1.0
CP008925.1	h6.sal.bam	other	1099042	1099042	0	+	0	1	82	131	0.0
CP008925.1	h6.sal.bam	other	1099043	1099043	0	+	0	4	82	131	0.0
CP008925.1	h6.sal.bam	other	1099044	1099044	0	+	1	0	83	127	1.0
CP008925.1	h6.sal.bam	other	1099045	1099045	0	+	3	0	85	127	3.0
CP008925.1	h6.sal.bam	other	1099046	1099046	0	+	4	1	86	128	4.0
CP008925.1	h6.sal.bam	other	1099047	1099047	0	+	0	0	83	130	0.0
CP008925.1	h6.sal.bam	other	1099048	1099048	0	+	1	2	82	132	1.0
CP008925.1	h6.sal.bam	other	1099049	1099049	0	+	2	1	84	130	2.0
CP008925.1	h6.sal.bam	other	1099050	1099050	0	+	2	2	83	133	2.0
CP008925.1	h6.sal.bam	other	1099051	1099051	0	+	1	0	83	134	1.0
CP008925.1	h6.sal.bam	other	1099052	1099052	0	+	2	2	81	134	2.0
CP008925.1	h6.sal.bam	other	1099053	1099053	0	+	1	3	82	132	1.0
CP008925.1	h6.sal.bam	other	1099054	1099054	0	+	0	3	82	131	0.0
CP008925.1	h6.sal.bam	other	1099055	1099055	0	+	2	7	82	128	2.0
CP008925.1	h6.sal.bam	other	1099056	1099056	0	+	0	0	82	125	0.0
CP008925.1	h6.sal.bam	other	1099057	1099057	0	+	0	1	82	127	0.0
CP008925.1	h6.sal.bam	other	1099058	1099058	0	+	5	0	85	128	5.0
CP008925.1	h6.sal.bam	other	1099059	1099059	0	+	2	0	87	132	2.0
CP008925.1	h6.sal.bam	other	1099060	1099060	0	+	0	5	87	132	0.0
CP008925.1	h6.sal.bam	other	1099061	1099061	0	+	1	1	87	131	1.0
CP008925.1	h6.sal.bam	other	1099062	1099062	0	+	1	0	88	133	1.0
CP008925.1	h6.sal.bam	other	1099063	1099063	0	+	2	0	90	133	2.0
CP008925.1	h6.sal.bam	other	1099064	1099064	0	+	0	0	86	135	0.0
CP008925.1	h6.sal.bam	other	1099065	1099065	0	+	0	2	85	136	0.0
CP008925.1	h6.sal.bam	other	1099066	1099066	0	+	1	2	86	136	1.0
CP008925.1	h6.sal.bam	other	1099067	1099067	0	+	1	3	87	136	1.0
CP008925.1	h6.sal.bam	other	1099068	1099068	0	+	2	0	87	133	2.0
CP008925.1	h6.sal.bam	other	1099069	1099069	0	+	1	1	88	133	1.0
CP008925.1	h6.sal.bam	other	1099070	1099070	0	+	1	0	88	133	1.0
CP008925.1	h6.sal.bam	other	1099071	1099071	0	+	0	3	88	137	0.0
CP008925.1	h6.sal.bam	other	1099072	1099072	0	+	4	2	91	134	4.0
CP008925.1	h6.sal.bam	other	1099073	1099073	0	+	2	1	91	133	2.0
CP008925.1	h6.sal.bam	other	1099074	1099074	0	+	2	1	91	132	2.0
CP008925.1	h6.sal.bam	other	1099075	1099075	0	+	4	0	95	134	4.0
CP008925.1	h6.sal.bam	other	1099076	1099076	0	+	0	1	94	134	0.0
CP008925.1	h6.sal.bam	other	1099077	1099077	0	+	1	0	95	135	1.0
CP008925.1	h6.sal.bam	other	1099078	1099078	0	+	1	0	95	135	1.0
CP008925.1	h6.sal.bam	other	1099079	1099079	0	+	3	1	97	135	3.0
CP008925.1	h6.sal.bam	other	1099080	1099080	0	+	4	3	100	136	4.0
CP008925.1	h6.sal.bam	other	1099081	1099081	0	+	0	1	98	133	0.0
CP008925.1	h6.sal.bam	other	1099082	1099082	0	+	0	4	98	133	0.0
CP008925.1	h6.sal.bam	other	1099083	1099083	0	+	1	3	96	130	1.0
CP008925.1	h6.sal.bam	other	1099084	1099084	0	+	1	4	97	130	1.0
CP008925.1	h6.sal.bam	other	1099085	1099085	0	+	1	3	98	126	1.0
CP008925.1	h6.sal.bam	other	1099086	1099086	0	+	6	2	101	124	6.0
CP008925.1	h6.sal.bam	other	1099087	1099087	0	+	1	3	102	122	1.0
CP008925.1	h6.sal.bam	other	1099088	1099088	0	+	2	0	103	119	2.0
CP008925.1	h6.sal.bam	other	1099089	1099089	0	+	2	4	104	119	2.0
CP008925.1	h6.sal.bam	other	1099090	1099090	0	+	0	2	103	118	0.0
CP008925.1	h6.sal.bam	other	1099091	1099091	0	+	3	3	102	116	3.0
CP008925.1	h6.sal.bam	other	1099092	1099092	0	+	1	2	103	113	1.0
CP008925.1	h6.sal.bam	other	1099093	1099093	0	+	1	3	102	117	1.0
CP008925.1	h6.sal.bam	other	1099094	1099094	0	+	2	1	100	115	2.0
CP008925.1	h6.sal.bam	other	1099095	1099095	0	+	1	4	101	114	1.0
CP008925.1	h6.sal.bam	other	1099096	1099096	0	+	3	1	104	114	3.0
CP008925.1	h6.sal.bam	other	1099097	1099097	0	+	2	2	104	115	2.0
CP008925.1	h6.sal.bam	other	1099098	1099098	0	+	2	2	106	113	2.0
CP008925.1	h6.sal.bam	other	1099099	1099099	0	+	1	1	107	114	1.0
CP008925.1	h6.sal.bam	other	1099100	1099100	0	+	0	6	107	117	0.0
CP008925.1	h6.sal.bam	other	1099101	1099101	0	+	1	1	107	111	1.0
CP008925.1	h6.sal.bam	other	1099102	1099102	0	+	6	3	110	110	6.0
CP008925.1	h6.sal.bam	other	1099103	1099103	0	+	0	3	109	107	0.0
CP008925.1	h6.sal.bam	other	1099104	1099104	0	+	2	2	111	107	2.0
CP008925.1	h6.sal.bam	GTTC	1099105	1099105	1099113	+	1	1	110	105	1.0
CP008925.1	h6.sal.bam	other	1099106	1099106	0	+	4	2	112	110	4.0
CP008925.1	h6.sal.bam	GTTC	1099107	1099107	1099113	+	3	2	115	108	3.0
CP008925.1	h6.sal.bam	other	1099108	1099108	0	+	1	0	114	107	1.0
CP008925.1	h6.sal.bam	other	1099109	1099109	0	+	1	10	114	107	1.0
CP008925.1	h6.sal.bam	other	1099110	1099110	0	+	4	3	116	101	4.0
CP008925.1	h6.sal.bam	other	1099111	1099111	0	+	1	0	115	100	1.0
CP008925.1	h6.sal.bam	other	1099112	1099112	0	+	1	2	116	102	1.0
CP008925.1	h6.sal.bam	other	1099113	1099113	0	+	2	1	118	103	2.0
CP008925.1	h6.sal.bam	other	1099114	1099114	0	+	1	1	116	103	1.0
CP008925.1	h6.sal.bam	other	1099115	1099115	0	+	5	2	121	103	5.0
CP008925.1	h6.sal.bam	other	1099116	1099116	0	+	0	1	120	101	0.0
CP008925.1	h6.sal.bam	other	1099117	1099117	0	+	2	0	122	100	2.0
CP008925.1	h6.sal.bam	other	1099118	1099118	0	+	0	0	121	101	0.0
CP008925.1	h6.sal.bam	other	1099119	1099119	0	+	2	0	122	101	2.0
CP008925.1	h6.sal.bam	GTTC	1099120	1099120	1099128	+	1	1	120	101	1.0
CP008925.1	h6.sal.bam	other	1099121	1099121	0	+	0	2	116	102	0.0
CP008925.1	h6.sal.bam	GTTC;GTTC	1099122	1099122	1099113;1099128	+	1	0	116	101	1.0
CP008925.1	h6.sal.bam	other	1099123	1099123	0	+	2	4	118	104	2.0
CP008925.1	h6.sal.bam	GTTC	1099124	1099124	1099113	+	2	1	118	101	2.0
CP008925.1	h6.sal.bam	other	1099125	1099125	0	+	1	3	117	101	1.0
CP008925.1	h6.sal.bam	other	1099126	1099126	0	+	1	0	115	100	1.0
CP008925.1	h6.sal.bam	other	1099127	1099127	0	+	2	0	116	101	2.0
CP008925.1	h6.sal.bam	other	1099128	1099128	0	+	0	2	116	102	0.0
CP008925.1	h6.sal.bam	other	1099129	1099129	0	+	0	4	116	100	0.0
CP008925.1	h6.sal.bam	other	1099130	1099130	0	+	0	0	114	100	0.0
CP008925.1	h6.sal.bam	other	1099131	1099131	0	+	0	1	114	102	0.0
CP008925.1	h6.sal.bam	other	1099132	1099132	0	+	0	2	108	104	0.0
CP008925.1	h6.sal.bam	other	1099133	1099133	0	+	2	4	110	104	2.0
CP008925.1	h6.sal.bam	other	1099134	1099134	0	+	2	0	112	100	2.0
CP008925.1	h6.sal.bam	other	1099135	1099135	0	+	0	1	112	103	0.0
CP008925.1	h6.sal.bam	other	1099136	1099136	0	+	2	3	110	105	2.0
CP008925.1	h6.sal.bam	GTTC	1099137	1099137	1099128	+	1	1	109	104	1.0
CP008925.1	h6.sal.bam	other	1099138	1099138	0	+	1	1	110	104	1.0
CP008925.1	h6.sal.bam	GTTC	1099139	1099139	1099128	+	0	1	110	103	0.0
CP008925.1	h6.sal.bam	other	1099140	1099140	0	+	5	2	114	109	5.0
CP008925.1	h6.sal.bam	other	1099141	1099141	0	+	0	2	113	107	0.0
CP008925.1	h6.sal.bam	other	1099142	1099142	0	+	1	0	113	109	1.0
CP008925.1	h6.sal.bam	other	1099143	1099143	0	+	0	0	113	111	0.0
CP008925.1	h6.sal.bam	other	1099144	1099144	0	+	1	1	112	113	1.0
CP008925.1	h6.sal.bam	other	1099145	1099145	0	+	1	4	112	112	1.0
CP008925.1	h6.sal.bam	other	1099146	1099146	0	+	0	0	112	110	0.0
CP008925.1	h6.sal.bam	other	1099147	1099147	0	+	2	1	109	110	2.0
CP008925.1	h6.sal.bam	other	1099148	1099148	0	+	5	0	111	112	5.0
CP008925.1	h6.sal.bam	other	1099149	1099149	0	+	2	3	113	112	2.0
CP008925.1	h6.sal.bam	other	1099150	1099150	0	+	4	2	112	111	4.0
CP008925.1	h6.sal.bam	other	1099151	1099151	0	+	1	0	112	109	1.0
CP008925.1	h6.sal.bam	other	1099152	1099152	0	+	2	0	111	110	2.0
CP008925.1	h6.sal.bam	other	1099153	1099153	0	+	0	0	111	110	0.0
CP008925.1	h6.sal.bam	other	1099154	1099154	0	+	4	2	114	110	4.0
CP008925.1	h6.sal.bam	other	1099155	1099155	0	+	3	0	115	113	3.0
CP008925.1	h6.sal.bam	other	1099156	1099156	0	+	2	1	116	113	2.0
CP008925.1	h6.sal.bam	other	1099157	1099157	0	+	2	1	118	114	2.0
CP008925.1	h6.sal.bam	other	1099158	1099158	0	+	1	3	112	113	1.0
CP008925.1	h6.sal.bam	other	1099159	1099159	0	+	0	0	112	110	0.0
CP008925.1	h6.sal.bam	other	1099160	1099160	0	+	2	1	114	112	2.0
CP008925.1	h6.sal.bam	other	1099161	1099161	0	+	2	0	115	113	2.0
CP008925.1	h6.sal.bam	other	1099162	1099162	0	+	4	0	117	113	4.0
CP008925.1	h6.sal.bam	other	1099163	1099163	0	+	1	0	116	113	1.0
CP008925.1	h6.sal.bam	other	1099164	1099164	0	+	1	3	117	113	1.0
CP008925.1	h6.sal.bam	other	1099165	1099165	0	+	3	1	118	111	3.0
CP008925.1	h6.sal.bam	other	1099166	1099166	0	+	1	2	118	110	1.0
CP008925.1	h6.sal.bam	other	1099167	1099167	0	+	2	3	118	108	2.0
CP008925.1	h6.sal.bam	other	1099168	1099168	0	+	0	1	116	107	0.0
CP008925.1	h6.sal.bam	other	1099169	1099169	0	+	1	0	116	108	1.0
CP008925.1	h6.sal.bam	other	1099170	1099170	0	+	3	4	115	108	3.0
CP008925.1	h6.sal.bam	other	1099171	1099171	0	+	0	2	115	108	0.0
CP008925.1	h6.sal.bam	other	1099172	1099172	0	+	3	3	114	108	3.0
CP008925.1	h6.sal.bam	other	1099173	1099173	0	+	0	0	113	105	0.0
CP008925.1	h6.sal.bam	other	1099174	1099174	0	+	0	5	112	105	0.0
CP008925.1	h6.sal.bam	other	1099175	1099175	0	+	0	1	112	100	0.0
CP008925.1	h6.sal.bam	other	1099176	1099176	0	+	1	2	112	102	1.0
CP008925.1	h6.sal.bam	other	1099177	1099177	0	+	1	2	108	103	1.0
CP008925.1	h6.sal.bam	other	1099178	1099178	0	+	2	1	110	101	2.0
CP008925.1	h6.sal.bam	other	1099179	1099179	0	+	2	3	109	101	2.0
CP008925.1	h6.sal.bam	other	1099180	1099180	0	+	1	0	110	98	1.0
CP008925.1	h6.sal.bam	other	1099181	1099181	0	+	2	1	108	105	2.0
CP008925.1	h6.sal.bam	other	1099182	1099182	0	+	1	0	106	106	1.0
CP008925.1	h6.sal.bam	other	1099183	1099183	0	+	2	2	106	107	2.0
CP008925.1	h6.sal.bam	other	1099184	1099184	0	+	2	2	108	105	2.0
CP008925.1	h6.sal.bam	other	1099185	1099185	0	+	1	2	105	103	1.0
CP008925.1	h6.sal.bam	other	1099186	1099186	0	+	0	2	104	113	0.0
CP008925.1	h6.sal.bam	other	1099187	1099187	0	+	3	3	106	111	3.0
CP008925.1	h6.sal.bam	other	1099188	1099188	0	+	6	1	111	108	6.0
CP008925.1	h6.sal.bam	other	1099189	1099189	0	+	1	0	110	107	1.0
CP008925.1	h6.sal.bam	other	1099190	1099190	0	+	2	0	108	111	2.0
CP008925.1	h6.sal.bam	other	1099191	1099191	0	+	1	1	107	111	1.0
CP008925.1	h6.sal.bam	other	1099192	1099192	0	+	1	0	108	110	1.0
CP008925.1	h6.sal.bam	other	1099193	1099193	0	+	2	0	108	111	2.0
CP008925.1	h6.sal.bam	other	1099194	1099194	0	+	2	2	110	111	2.0
CP008925.1	h6.sal.bam	other	1099195	1099195	0	+	2	0	111	110	2.0
CP008925.1	h6.sal.bam	other	1099196	1099196	0	+	1	3	111	117	1.0
CP008925.1	h6.sal.bam	other	1099197	1099197	0	+	1	2	112	114	1.0
CP008925.1	h6.sal.bam	other	1099198	1099198	0	+	5	0	115	112	5.0
CP008925.1	h6.sal.bam	other	1099199	1099199	0	+	2	1	115	116	2.0
CP008925.1	h6.sal.bam	other	1099200	1099200	0	+	2	2	116	117	2.0
CP008925.1	h6.sal.bam	other	1099201	1099201	0	+	1	1	114	119	1.0
CP008925.1	h6.sal.bam	other	1099202	1099202	0	+	0	2	113	118	0.0
CP008925.1	h6.sal.bam	other	1099203	1099203	0	+	1	3	114	117	1.0
CP008925.1	h6.sal.bam	other	1099204	1099204	0	+	1	2	115	115	1.0
CP008925.1	h6.sal.bam	other	1099205	1099205	0	+	3	0	118	113	3.0
CP008925.1	h6.sal.bam	other	1099206	1099206	0	+	2	5	120	113	2.0
CP008925.1	h6.sal.bam	other	1099207	1099207	0	+	0	2	118	110	0.0
CP008925.1	h6.sal.bam	other	1099208	1099208	0	+	5	1	123	109	5.0
CP008925.1	h6.sal.bam	other	1099209	1099209	0	+	1	1	122	108	1.0
CP008925.1	h6.sal.bam	other	1099210	1099210	0	+	2	2	124	107	2.0
CP008925.1	h6.sal.bam	other	1099211	1099211	0	+	1	2	123	105	1.0
CP008925.1	h6.sal.bam	other	1099212	1099212	0	+	2	2	124	107	2.0
CP008925.1	h6.sal.bam	other	1099213	1099213	0	+	4	2	122	108	4.0
CP008925.1	h6.sal.bam	other	1099214	1099214	0	+	1	4	123	109	1.0
CP008925.1	h6.sal.bam	other	1099215	1099215	0	+	1	0	123	107	1.0
CP008925.1	h6.sal.bam	other	1099216	1099216	0	+	4	4	127	110	4.0
CP008925.1	h6.sal.bam	other	1099217	1099217	0	+	3	2	129	108	3.0
CP008925.1	h6.sal.bam	other	1099218	1099218	0	+	0	2	129	106	0.0
CP008925.1	h6.sal.bam	other	1099219	1099219	0	+	1	2	128	105	1.0
CP008925.1	h6.sal.bam	other	1099220	1099220	0	+	3	0	131	107	3.0
CP008925.1	h6.sal.bam	other	1099221	1099221	0	+	0	0	130	109	0.0
CP008925.1	h6.sal.bam	other	1099222	1099222	0	+	1	3	125	113	1.0
CP008925.1	h6.sal.bam	other	1099223	1099223	0	+	1	0	125	112	1.0
CP008925.1	h6.sal.bam	other	1099224	1099224	0	+	2	2	127	112	2.0
CP008925.1	h6.sal.bam	other	1099225	1099225	0	+	2	0	126	110	2.0
CP008925.1	h6.sal.bam	other	1099226	1099226	0	+	3	1	126	113	3.0
CP008925.1	h6.sal.bam	other	1099227	1099227	0	+	1	0	127	112	1.0
CP008925.1	h6.sal.bam	other	1099228	1099228	0	+	1	3	128	114	1.0
CP008925.1	h6.sal.bam	other	1099229	1099229	0	+	0	2	124	113	0.0
CP008925.1	h6.sal.bam	other	1099230	1099230	0	+	1	1	122	111	1.0
CP008925.1	h6.sal.bam	other	1099231	1099231	0	+	0	1	120	110	0.0
CP008925.1	h6.sal.bam	other	1099232	1099232	0	+	1	0	118	110	1.0
CP008925.1	h6.sal.bam	other	1099233	1099233	0	+	2	1	119	111	2.0
CP008925.1	h6.sal.bam	other	1099234	1099234	0	+	1	1	120	111	1.0
CP008925.1	h6.sal.bam	other	1099235	1099235	0	+	1	2	119	112	1.0
CP008925.1	h6.sal.bam	other	1099236	1099236	0	+	4	0	121	112	4.0
CP008925.1	h6.sal.bam	other	1099237	1099237	0	+	1	0	118	114	1.0
CP008925.1	h6.sal.bam	other	1099238	1099238	0	+	1	1	118	114	1.0
CP008925.1	h6.sal.bam	other	1099239	1099239	0	+	0	1	117	114	0.0
CP008925.1	h6.sal.bam	other	1099240	1099240	0	+	3	0	118	114	3.0
CP008925.1	h6.sal.bam	other	1099241	1099241	0	+	1	0	118	114	1.0
CP008925.1	h6.sal.bam	other	1099242	1099242	0	+	3	2	118	118	3.0
CP008925.1	h6.sal.bam	other	1099243	1099243	0	+	1	4	119	116	1.0
CP008925.1	h6.sal.bam	other	1099244	1099244	0	+	1	0	115	115	1.0
CP008925.1	h6.sal.bam	other	1099245	1099245	0	+	1	5	116	115	1.0
CP008925.1	h6.sal.bam	other	1099246	1099246	0	+	3	1	119	114	3.0
CP008925.1	h6.sal.bam	other	1099247	1099247	0	+	1	0	117	113	1.0
CP008925.1	h6.sal.bam	other	1099248	1099248	0	+	1	2	118	113	1.0
CP008925.1	h6.sal.bam	other	1099249	1099249	0	+	0	1	117	119	0.0
CP008925.1	h6.sal.bam	other	1099250	1099250	0	+	1	1	118	121	1.0
CP008925.1	h6.sal.bam	other	1099251	1099251	0	+	1	3	119	122	1.0
CP008925.1	h6.sal.bam	other	1099252	1099252	0	+	4	2	122	119	4.0
CP008925.1	h6.sal.bam	other	1099253	1099253	0	+	1	0	120	117	1.0
CP008925.1	h6.sal.bam	other	1099254	1099254	0	+	2	2	122	117	2.0
CP008925.1	h6.sal.bam	other	1099255	1099255	0	+	0	2	121	116	0.0
CP008925.1	h6.sal.bam	other	1099256	1099256	0	+	0	1	118	115	0.0
CP008925.1	h6.sal.bam	other	1099257	1099257	0	+	1	7	119	114	1.0
CP008925.1	h6.sal.bam	other	1099258	1099258	0	+	2	2	115	108	2.0
CP008925.1	h6.sal.bam	other	1099259	1099259	0	+	2	3	117	106	2.0
CP008925.1	h6.sal.bam	other	1099260	1099260	0	+	0	0	116	105	0.0
CP008925.1	h6.sal.bam	other	1099261	1099261	0	+	3	0	119	108	3.0
CP008925.1	h6.sal.bam	other	1099262	1099262	0	+	2	2	118	109	2.0
CP008925.1	h6.sal.bam	other	1099263	1099263	0	+	0	0	113	107	0.0
CP008925.1	h6.sal.bam	other	1099264	1099264	0	+	6	2	118	108	6.0
CP008925.1	h6.sal.bam	other	1099265	1099265	0	+	0	0	115	112	0.0
CP008925.1	h6.sal.bam	other	1099266	1099266	0	+	1	0	115	113	1.0
CP008925.1	h6.sal.bam	other	1099267	1099267	0	+	1	2	116	113	1.0
CP008925.1	h6.sal.bam	other	1099268	1099268	0	+	0	1	115	113	0.0
CP008925.1	h6.sal.bam	other	1099269	1099269	0	+	2	3	114	113	2.0
CP008925.1	h6.sal.bam	other	1099270	1099270	0	+	5	4	119	110	5.0
CP008925.1	h6.sal.bam	other	1099271	1099271	0	+	2	0	120	110	2.0
CP008925.1	h6.sal.bam	other	1099272	1099272	0	+	6	4	125	110	6.0
CP008925.1	h6.sal.bam	other	1099273	1099273	0	+	1	2	121	106	1.0
CP008925.1	h6.sal.bam	other	1099274	1099274	0	+	1	3	118	108	1.0
CP008925.1	h6.sal.bam	other	1099275	1099275	0	+	0	1	118	105	0.0
CP008925.1	h6.sal.bam	other	1099276	1099276	0	+	0	1	117	104	0.0
CP008925.1	h6.sal.bam	other	1099277	1099277	0	+	0	0	117	103	0.0
CP008925.1	h6.sal.bam	other	1099278	1099278	0	+	0	1	115	104	0.0
CP008925.1	h6.sal.bam	other	1099279	1099279	0	+	2	0	114	106	2.0
CP008925.1	h6.sal.bam	other	1099280	1099280	0	+	0	2	112	108	0.0
CP008925.1	h6.sal.bam	other	1099281	1099281	0	+	0	2	111	108	0.0
CP008925.1	h6.sal.bam	other	1099282	1099282	0	+	0	0	111	106	0.0
CP008925.1	h6.sal.bam	other	1099283	1099283	0	+	0	0	106	107	0.0
CP008925.1	h6.sal.bam	other	1099284	1099284	0	+	2	1	107	107	2.0
CP008925.1	h6.sal.bam	other	1099285	1099285	0	+	0	1	105	106	0.0
CP008925.1	h6.sal.bam	other	1099286	1099286	0	+	2	3	106	105	2.0
CP008925.1	h6.sal.bam	other	1099287	1099287	0	+	1	4	105	103	1.0
CP008925.1	h6.sal.bam	other	1099288	1099288	0	+	0	2	102	100	0.0
CP008925.1	h6.sal.bam	other	1099289	1099289	0	+	4	2	105	100	4.0
CP008925.1	h6.sal.bam	other	1099290	1099290	0	+	3	2	107	101	3.0
CP008925.1	h6.sal.bam	other	1099291	1099291	0	+	0	2	103	99	0.0
CP008925.1	h6.sal.bam	other	1099292	1099292	0	+	1	0	101	97	1.0
CP008925.1	h6.sal.bam	other	1099293	1099293	0	+	3	1	104	98	3.0
CP008925.1	h6.sal.bam	other	1099294	1099294	0	+	2	3	104	97	2.0
CP008925.1	h6.sal.bam	other	1099295	1099295	0	+	4	4	106	97	4.0
CP008925.1	h6.sal.bam	other	1099296	1099296	0	+	0	1	106	93	0.0
CP008925.1	h6.sal.bam	other	1099297	1099297	0	+	2	2	107	94	2.0
CP008925.1	h6.sal.bam	other	1099298	1099298	0	+	1	0	107	93	1.0
CP008925.1	h6.sal.bam	other	1099299	1099299	0	+	1	1	106	95	1.0
CP008925.1	h6.sal.bam	other	1099300	1099300	0	+	1	2	105	95	1.0
CP008925.1	h6.sal.bam	other	1099301	1099301	0	+	4	0	105	94	4.0
CP008925.1	h6.sal.bam	other	1099302	1099302	0	+	1	2	104	95	1.0
CP008925.1	h6.sal.bam	other	1099303	1099303	0	+	1	2	105	95	1.0
CP008925.1	h6.sal.bam	other	1099304	1099304	0	+	1	0	106	96	1.0
CP008925.1	h6.sal.bam	other	1099305	1099305	0	+	6	0	112	96	6.0
CP008925.1	h6.sal.bam	other	1099306	1099306	0	+	2	1	114	96	2.0
CP008925.1	h6.sal.bam	other	1099307	1099307	0	+	0	1	111	101	0.0
CP008925.1	h6.sal.bam	other	1099308	1099308	0	+	0	1	111	101	0.0
CP008925.1	h6.sal.bam	other	1099309	1099309	0	+	3	2	112	101	3.0
CP008925.1	h6.sal.bam	other	1099310	1099310	0	+	0	2	112	99	0.0
CP008925.1	h6.sal.bam	other	1099311	1099311	0	+	1	2	104	98	1.0
CP008925.1	h6.sal.bam	other	1099312	1099312	0	+	0	0	104	96	0.0
CP008925.1	h6.sal.bam	other	1099313	1099313	0	+	4	1	108	97	4.0
CP008925.1	h6.sal.bam	other	1099314	1099314	0	+	2	1	110	96	2.0
CP008925.1	h6.sal.bam	other	1099315	1099315	0	+	1	0	106	98	1.0
CP008925.1	h6.sal.bam	other	1099316	1099316	0	+	2	4	108	100	2.0
CP008925.1	h6.sal.bam	other	1099317	1099317	0	+	1	1	104	96	1.0
CP008925.1	h6.sal.bam	other	1099318	1099318	0	+	2	3	106	95	2.0
CP008925.1	h6.sal.bam	other	1099319	1099319	0	+	3	0	109	92	3.0
CP008925.1	h6.sal.bam	other	1099320	1099320	0	+	2	4	111	92	2.0
CP008925.1	h6.sal.bam	other	1099321	1099321	0	+	0	0	111	90	0.0
CP008925.1	h6.sal.bam	other	1099322	1099322	0	+	0	6	110	92	0.0
CP008925.1	h6.sal.bam	other	1099323	1099323	0	+	2	1	111	87	2.0
CP008925.1	h6.sal.bam	other	1099324	1099324	0	+	2	3	113	88	2.0
CP008925.1	h6.sal.bam	other	1099325	1099325	0	+	3	2	115	85	3.0
CP008925.1	h6.sal.bam	other	1099326	1099326	0	+	0	0	114	85	0.0
CP008925.1	h6.sal.bam	other	1099327	1099327	0	+	2	0	111	87	2.0
CP008925.1	h6.sal.bam	other	1099328	1099328	0	+	1	0	110	87	1.0
CP008925.1	h6.sal.bam	other	1099329	1099329	0	+	3	1	113	87	3.0
CP008925.1	h6.sal.bam	other	1099330	1099330	0	+	1	1	114	86	1.0
CP008925.1	h6.sal.bam	other	1099331	1099331	0	+	3	0	116	88	3.0
CP008925.1	h6.sal.bam	other	1099332	1099332	0	+	1	1	115	92	1.0
CP008925.1	h6.sal.bam	other	1099333	1099333	0	+	0	0	113	92	0.0
CP008925.1	h6.sal.bam	other	1099334	1099334	0	+	2	4	115	95	1.3333333333333333
CP008925.1	h6.sal.bam	other	1099335	1099335	0	+	4	3	115	91	2.0
CP008925.1	h6.sal.bam	other	1099336	1099336	0	+	3	1	118	89	1.5
CP008925.1	h6.sal.bam	other	1099337	1099337	0	+	2	1	119	88	1.0
CP008925.1	h6.sal.bam	other	1099338	1099338	0	+	3	0	116	88	1.5
CP008925.1	h6.sal.bam	other	1099339	1099339	0	+	1	4	116	88	0.6666666666666666
CP008925.1	h6.sal.bam	other	1099340	1099340	0	+	1	1	117	85	0.6666666666666666
CP008925.1	h6.sal.bam	other	1099341	1099341	0	+	0	0	117	86	0.0
CP008925.1	h6.sal.bam	other	1099342	1099342	0	+	1	2	117	87	0.5
CP008925.1	h6.sal.bam	other	1099343	1099343	0	+	2	1	119	87	1.0
CP008925.1	h6.sal.bam	other	1099344	1099344	0	+	1	2	113	88	0.5
CP008925.1	h6.sal.bam	other	1099345	1099345	0	+	1	4	114	86	0.6666666666666666
CP008925.1	h6.sal.bam	other	1099346	1099346	0	+	2	1	114	85	1.3333333333333333
CP008925.1	h6.sal.bam	other	1099347	1099347	0	+	1	2	108	84	0.6666666666666666
CP008925.1	h6.sal.bam	other	1099348	1099348	0	+	1	0	109	82	0.6666666666666666
CP008925.1	h6.sal.bam	other	1099349	1099349	0	+	0	0	108	83	0.0
CP008925.1	h6.sal.bam	other	1099350	1099350	0	+	3	0	111	84	1.5
CP008925.1	h6.sal.bam	other	1099351	1099351	0	+	0	0	111	84	0.0
CP008925.1	h6.sal.bam	other	1099352	1099352	0	+	1	1	112	85	0.5
CP008925.1	h6.sal.bam	other	1099353	1099353	0	+	3	3	113	85	1.5
CP008925.1	h6.sal.bam	other	1099354	1099354	0	+	0	2	113	83	0.0
CP008925.1	h6.sal.bam	other	1099355	1099355	0	+	4	4	117	82	2.0
CP008925.1	h6.sal.bam	other	1099356	1099356	0	+	0	1	117	78	0.0
CP008925.1	h6.sal.bam	other	1099357	1099357	0	+	5	0	122	77	2.5
CP008925.1	h6.sal.bam	other	1099358	1099358	0	+	1	0	123	78	0.5
CP008925.1	h6.sal.bam	other	1099359	1099359	0	+	1	0	122	82	0.5
CP008925.1	h6.sal.bam	other	1099360	1099360	0	+	1	0	123	82	0.5
CP008925.1	h6.sal.bam	other	1099361	1099361	0	+	3	0	123	83	1.5
CP008925.1	h6.sal.bam	other	1099362	1099362	0	+	2	1	125	83	1.0
CP008925.1	h6.sal.bam	other	1099363	1099363	0	+	3	2	128	83	1.5
CP008925.1	h6.sal.bam	other	1099364	1099364	0	+	2	3	126	81	1.3333333333333333
CP008925.1	h6.sal.bam	other	1099365	1099365	0	+	3	0	125	79	2.0
CP008925.1	h6.sal.bam	other	1099366	1099366	0	+	1	0	126	79	0.6666666666666666
CP008925.1	h6.sal.bam	other	1099367	1099367	0	+	0	1	126	80	0.0
CP008925.1	h6.sal.bam	other	1099368	1099368	0	+	3	2	124	79	2.0
CP008925.1	h6.sal.bam	other	1099369	1099369	0	+	3	0	127	79	2.0
CP008925.1	h6.sal.bam	other	1099370	1099370	0	+	0	1	123	80	0.0
CP008925.1	h6.sal.bam	other	1099371	1099371	0	+	2	1	122	82	1.3333333333333333
CP008925.1	h6.sal.bam	other	1099372	1099372	0	+	3	1	125	82	2.0
CP008925.1	h6.sal.bam	other	1099373	1099373	0	+	2	2	127	81	2.0
CP008925.1	h6.sal.bam	other	1099374	1099374	0	+	4	1	127	81	4.0
CP008925.1	h6.sal.bam	other	1099375	1099375	0	+	1	1	128	80	1.0
CP008925.1	h6.sal.bam	other	1099376	1099376	0	+	0	0	124	83	0.0
CP008925.1	h6.sal.bam	other	1099377	1099377	0	+	1	2	124	83	1.0
CP008925.1	h6.sal.bam	other	1099378	1099378	0	+	2	3	126	82	2.0
CP008925.1	h6.sal.bam	other	1099379	1099379	0	+	4	0	120	79	4.0
CP008925.1	h6.sal.bam	other	1099380	1099380	0	+	0	1	119	80	0.0
CP008925.1	h6.sal.bam	other	1099381	1099381	0	+	0	5	119	79	0.0
CP008925.1	h6.sal.bam	other	1099382	1099382	0	+	2	1	121	74	2.0
CP008925.1	h6.sal.bam	other	1099383	1099383	0	+	2	1	122	74	2.0
CP008925.1	h6.sal.bam	other	1099384	1099384	0	+	2	0	121	74	2.0
CP008925.1	h6.sal.bam	other	1099385	1099385	0	+	2	2	123	75	2.0
CP008925.1	h6.sal.bam	other	1099386	1099386	0	+	4	0	122	74	4.0
CP008925.1	h6.sal.bam	other	1099387	1099387	0	+	1	1	123	74	1.0
CP008925.1	h6.sal.bam	other	1099388	1099388	0	+	0	0	123	73	0.0
CP008925.1	h6.sal.bam	other	1099389	1099389	0	+	0	2	123	73	0.0
CP008925.1	h6.sal.bam	other	1099390	1099390	0	+	3	2	125	71	3.0
CP008925.1	h6.sal.bam	other	1099391	1099391	0	+	2	0	125	70	2.0
CP008925.1	h6.sal.bam	other	1099392	1099392	0	+	1	0	124	72	1.0
CP008925.1	h6.sal.bam	other	1099393	1099393	0	+	2	0	124	72	2.0
CP008925.1	h6.sal.bam	other	1099394	1099394	0	+	2	1	122	72	2.0
CP008925.1	h6.sal.bam	other	1099395	1099395	0	+	0	1	122	72	0.0
CP008925.1	h6.sal.bam	other	1099396	1099396	0	+	0	3	122	72	0.0
CP008925.1	h6.sal.bam	other	1099397	1099397	0	+	3	1	125	69	3.0
CP008925.1	h6.sal.bam	other	1099398	1099398	0	+	0	3	122	68	0.0
CP008925.1	h6.sal.bam	other	1099399	1099399	0	+	0	0	120	68	0.0
CP008925.1	h6.sal.bam	other	1099400	1099400	0	+	2	1	119	68	2.0
CP008925.1	h6.sal.bam	other	1099401	1099401	0	+	0	2	119	67	0.0
CP008925.1	h6.sal.bam	other	1099402	1099402	0	+	3	0	120	65	3.0
CP008925.1	h6.sal.bam	other	1099403	1099403	0	+	2	0	117	65	2.0
CP008925.1	h6.sal.bam	other	1099404	1099404	0	+	0	0	117	65	0.0
CP008925.1	h6.sal.bam	other	1099405	1099405	0	+	2	2	116	66	2.0
CP008925.1	h6.sal.bam	other	1099406	1099406	0	+	6	4	122	66	6.0
CP008925.1	h6.sal.bam	other	1099407	1099407	0	+	0	1	117	63	0.0
CP008925.1	h6.sal.bam	other	1099408	1099408	0	+	1	4	118	63	1.0
CP008925.1	h6.sal.bam	other	1099409	1099409	0	+	0	0	118	61	0.0
CP008925.1	h6.sal.bam	other	1099410	1099410	0	+	3	1	121	62	3.0
CP008925.1	h6.sal.bam	other	1099411	1099411	0	+	1	0	118	62	1.0
CP008925.1	h6.sal.bam	other	1099412	1099412	0	+	0	1	118	62	0.0
CP008925.1	h6.sal.bam	other	1099413	1099413	0	+	0	0	113	62	0.0
CP008925.1	h6.sal.bam	other	1099414	1099414	0	+	0	1	113	63	0.0
CP008925.1	h6.sal.bam	other	1099415	1099415	0	+	0	2	113	62	0.0
CP008925.1	h6.sal.bam	other	1099416	1099416	0	+	2	0	113	61	2.0
CP008925.1	h6.sal.bam	other	1099417	1099417	0	+	5	2	117	62	5.0
CP008925.1	h6.sal.bam	other	1099418	1099418	0	+	1	2	116	60	1.0
CP008925.1	h6.sal.bam	other	1099419	1099419	0	+	3	2	119	59	3.0
CP008925.1	h6.sal.bam	other	1099420	1099420	0	+	0	1	118	58	0.0
CP008925.1	h6.sal.bam	other	1099421	1099421	0	+	4	0	120	57	4.0
CP008925.1	h6.sal.bam	other	1099422	1099422	0	+	1	1	120	59	1.0
CP008925.1	h6.sal.bam	other	1099423	1099423	0	+	0	0	120	58	0.0
CP008925.1	h6.sal.bam	other	1099424	1099424	0	+	0	1	120	62	0.0
CP008925.1	h6.sal.bam	other	1099425	1099425	0	+	1	0	118	63	1.0
CP008925.1	h6.sal.bam	other	1099426	1099426	0	+	1	1	119	63	1.0
CP008925.1	h6.sal.bam	other	1099427	1099427	0	+	1	1	119	67	1.0
CP008925.1	h6.sal.bam	other	1099428	1099428	0	+	0	1	116	68	0.0
CP008925.1	h6.sal.bam	other	1099429	1099429	0	+	1	1	117	67	1.0
CP008925.1	h6.sal.bam	other	1099430	1099430	0	+	0	0	113	145	0.0
CP008925.1	h6.sal.bam	other	1099431	1099431	0	+	1	0	109	147	1.0
CP008925.1	h6.sal.bam	other	1099432	1099432	0	+	1	1	109	148	1.0
CP008925.1	h6.sal.bam	other	1099433	1099433	0	+	1	4	110	147	1.0
CP008925.1	h6.sal.bam	other	1099434	1099434	0	+	1	1	106	144	1.0
CP008925.1	h6.sal.bam	other	1099435	1099435	0	+	0	0	106	146	0.0
CP008925.1	h6.sal.bam	other	1099436	1099436	0	+	1	0	107	146	1.0
CP008925.1	h6.sal.bam	other	1099437	1099437	0	+	3	1	107	146	3.0
CP008925.1	h6.sal.bam	other	1099438	1099438	0	+	2	0	105	145	2.0
CP008925.1	h6.sal.bam	other	1099439	1099439	0	+	0	1	103	145	0.0
CP008925.1	h6.sal.bam	other	1099440	1099440	0	+	1	0	100	147	1.0
CP008925.1	h6.sal.bam	other	1099441	1099441	0	+	1	1	101	149	1.0
CP008925.1	h6.sal.bam	other	1099442	1099442	0	+	0	0	101	149	0.0
CP008925.1	h6.sal.bam	other	1099443	1099443	0	+	0	2	95	149	0.0
CP008925.1	h6.sal.bam	other	1099444	1099444	0	+	0	1	95	148	0.0
CP008925.1	h6.sal.bam	other	1099445	1099445	0	+	1	3	96	147	1.0
CP008925.1	h6.sal.bam	other	1099446	1099446	0	+	2	1	97	225	2.0
CP008925.1	h6.sal.bam	other	1099447	1099447	0	+	1	0	95	224	1.0
CP008925.1	h6.sal.bam	other	1099448	1099448	0	+	6	2	98	227	6.0
CP008925.1	h6.sal.bam	other	1099449	1099449	0	+	1	1	96	225	1.0
CP008925.1	h6.sal.bam	other	1099450	1099450	0	+	0	3	95	227	0.0
CP008925.1	h6.sal.bam	other	1099451	1099451	0	+	4	0	99	224	4.0
CP008925.1	h6.sal.bam	other	1099452	1099452	0	+	1	1	97	224	1.0
CP008925.1	h6.sal.bam	other	1099453	1099453	0	+	0	0	97	223	0.0
CP008925.1	h6.sal.bam	other	1099454	1099454	0	+	0	1	93	224	0.0
CP008925.1	h6.sal.bam	other	1099455	1099455	0	+	0	0	93	224	0.0
CP008925.1	h6.sal.bam	other	1099456	1099456	0	+	0	0	93	224	0.0
CP008925.1	h6.sal.bam	other	1099457	1099457	0	+	0	1	91	228	0.0
CP008925.1	h6.sal.bam	other	1099458	1099458	0	+	0	1	90	227	0.0
CP008925.1	h6.sal.bam	other	1099459	1099459	0	+	0	1	88	228	0.0
CP008925.1	h6.sal.bam	other	1099460	1099460	0	+	1	1	87	229	1.0
CP008925.1	h6.sal.bam	other	1099461	1099461	0	+	2	0	81	229	2.0
CP008925.1	h6.sal.bam	other	1099462	1099462	0	+	1	0	82	230	1.0
CP008925.1	h6.sal.bam	other	1099463	1099463	0	+	0	0	82	233	0.0
CP008925.1	h6.sal.bam	other	1099464	1099464	0	+	0	1	82	233	0.0
CP008925.1	h6.sal.bam	other	1099465	1099465	0	+	0	1	80	232	0.0
CP008925.1	h6.sal.bam	other	1099466	1099466	0	+	1	2	81	231	1.0
CP008925.1	h6.sal.bam	other	1099467	1099467	0	+	1	0	81	229	1.0
CP008925.1	h6.sal.bam	other	1099468	1099468	0	+	1	0	80	229	1.0
CP008925.1	h6.sal.bam	other	1099469	1099469	0	+	1	1	79	230	1.0
CP008925.1	h6.sal.bam	other	1099470	1099470	0	+	2	0	78	229	2.0
CP008925.1	h6.sal.bam	other	1099471	1099471	0	+	3	1	81	229	3.0
CP008925.1	h6.sal.bam	other	1099472	1099472	0	+	0	0	81	228	0.0
CP008925.1	h6.sal.bam	other	1099473	1099473	0	+	0	2	81	230	0.0
CP008925.1	h6.sal.bam	other	1099474	1099474	0	+	2	0	83	231	2.0
CP008925.1	h6.sal.bam	other	1099475	1099475	0	+	0	0	81	231	0.0
CP008925.1	h6.sal.bam	other	1099476	1099476	0	+	1	0	81	231	1.0
CP008925.1	h6.sal.bam	other	1099477	1099477	0	+	3	0	80	231	3.0
CP008925.1	h6.sal.bam	other	1099478	1099478	0	+	0	1	78	233	0.0
CP008925.1	h6.sal.bam	GAAC	1099479	1099479	1099487	+	1	0	72	232	1.0
CP008925.1	h6.sal.bam	other	1099480	1099480	0	+	1	2	73	232	1.0
CP008925.1	h6.sal.bam	GAAC	1099481	1099481	1099487	+	1	1	74	230	1.0
CP008925.1	h6.sal.bam	other	1099482	1099482	0	+	0	1	73	229	0.0
CP008925.1	h6.sal.bam	other	1099483	1099483	0	+	0	2	72	228	0.0
CP008925.1	h6.sal.bam	other	1099484	1099484	0	+	1	1	70	226	1.0
CP008925.1	h6.sal.bam	other	1099485	1099485	0	+	3	1	73	225	3.0
CP008925.1	h6.sal.bam	other	1099486	1099486	0	+	0	0	72	224	0.0
CP008925.1	h6.sal.bam	other	1099487	1099487	0	+	1	1	73	223	1.0
CP008925.1	h6.sal.bam	other	1099488	1099488	0	+	1	1	74	223	1.0
CP008925.1	h6.sal.bam	other	1099489	1099489	0	+	0	1	74	224	0.0
CP008925.1	h6.sal.bam	other	1099490	1099490	0	+	1	0	75	223	1.0
CP008925.1	h6.sal.bam	other	1099491	1099491	0	+	2	2	76	223	2.0
CP008925.1	h6.sal.bam	other	1099492	1099492	0	+	1	0	73	224	1.0
CP008925.1	h6.sal.bam	other	1099493	1099493	0	+	1	0	70	224	1.0
CP008925.1	h6.sal.bam	other	1099494	1099494	0	+	1	1	71	224	1.0
CP008925.1	h6.sal.bam	other	1099495	1099495	0	+	0	0	71	225	0.0
CP008925.1	h6.sal.bam	GAAC	1099496	1099496	1099487	+	0	2	67	225	0.0
CP008925.1	h6.sal.bam	other	1099497	1099497	0	+	0	3	66	223	0.0
CP008925.1	h6.sal.bam	GAAC	1099498	1099498	1099487	+	1	1	67	226	1.0
CP008925.1	h6.sal.bam	other	1099499	1099499	0	+	0	3	67	225	0.0
CP008925.1	h6.sal.bam	other	1099500	1099500	0	+	3	2	69	222	3.0
CP008925.1	h6.sal.bam	other	1099501	1099501	0	+	0	2	68	220	0.0
CP008925.1	h6.sal.bam	other	1099502	1099502	0	+	1	1	68	218	1.0
CP008925.1	h6.sal.bam	GAAC	1099503	1099503	1099511	+	1	81	69	226	1.0
CP008925.1	h6.sal.bam	other	1099504	1099504	0	+	1	1	66	145	1.0
CP008925.1	h6.sal.bam	GAAC	1099505	1099505	1099511	+	72	1	138	144	72.0
CP008925.1	h6.sal.bam	other	1099506	1099506	0	+	1	1	138	145	1.0
CP008925.1	h6.sal.bam	other	1099507	1099507	0	+	0	0	138	144	0.0
CP008925.1	h6.sal.bam	other	1099508	1099508	0	+	1	1	138	144	1.0
CP008925.1	h6.sal.bam	other	1099509	1099509	0	+	1	3	138	145	1.0
CP008925.1	h6.sal.bam	other	1099510	1099510	0	+	0	0	138	142	0.0
CP008925.1	h6.sal.bam	other	1099511	1099511	0	+	2	0	139	142	2.0
CP008925.1	h6.sal.bam	other	1099512	1099512	0	+	3	0	138	144	3.0
CP008925.1	h6.sal.bam	other	1099513	1099513	0	+	0	3	138	147	0.0
CP008925.1	h6.sal.bam	other	1099514	1099514	0	+	0	1	137	144	0.0
CP008925.1	h6.sal.bam	other	1099515	1099515	0	+	1	2	138	143	1.0
CP008925.1	h6.sal.bam	other	1099516	1099516	0	+	0	1	137	141	0.0
CP008925.1	h6.sal.bam	other	1099517	1099517	0	+	2	0	139	141	2.0
CP008925.1	h6.sal.bam	other	1099518	1099518	0	+	1	1	140	141	1.0
CP008925.1	h6.sal.bam	other	1099519	1099519	0	+	0	0	140	140	0.0
CP008925.1	h6.sal.bam	GAAC	1099520	1099520	1099511	+	0	82	139	141	0.0
CP008925.1	h6.sal.bam	other	1099521	1099521	0	+	3	0	140	61	3.0
CP008925.1	h6.sal.bam	GAAC	1099522	1099522	1099511	+	102	1	241	65	102.0
CP008925.1	h6.sal.bam	other	1099523	1099523	0	+	4	2	239	64	4.0
CP008925.1	h6.sal.bam	other	1099524	1099524	0	+	1	0	239	63	1.0
CP008925.1	h6.sal.bam	other	1099525	1099525	0	+	0	0	239	68	0.0
CP008925.1	h6.sal.bam	other	1099526	1099526	0	+	1	0	236	69	1.0
CP008925.1	h6.sal.bam	other	1099527	1099527	0	+	2	0	237	69	2.0
CP008925.1	h6.sal.bam	other	1099528	1099528	0	+	2	1	239	69	2.0
CP008925.1	h6.sal.bam	other	1099529	1099529	0	+	1	1	240	68	1.0
CP008925.1	h6.sal.bam	other	1099530	1099530	0	+	1	2	241	67	1.0
CP008925.1	h6.sal.bam	other	1099531	1099531	0	+	1	2	242	65	1.0
CP008925.1	h6.sal.bam	other	1099532	1099532	0	+	1	0	243	64	1.0
CP008925.1	h6.sal.bam	other	1099533	1099533	0	+	2	2	245	64	2.0
CP008925.1	h6.sal.bam	other	1099534	1099534	0	+	3	2	248	62	3.0
CP008925.1	h6.sal.bam	other	1099535	1099535	0	+	1	1	246	65	1.0
CP008925.1	h6.sal.bam	other	1099536	1099536	0	+	1	1	246	64	1.0
CP008925.1	h6.sal.bam	other	1099537	1099537	0	+	0	3	246	63	0.0
CP008925.1	h6.sal.bam	other	1099538	1099538	0	+	2	0	248	61	2.0
CP008925.1	h6.sal.bam	other	1099539	1099539	0	+	1	0	249	61	1.0
CP008925.1	h6.sal.bam	other	1099540	1099540	0	+	1	0	250	61	1.0
CP008925.1	h6.sal.bam	other	1099541	1099541	0	+	2	0	250	62	2.0
CP008925.1	h6.sal.bam	other	1099542	1099542	0	+	1	0	251	63	1.0
CP008925.1	h6.sal.bam	other	1099543	1099543	0	+	1	1	250	67	1.0
CP008925.1	h6.sal.bam	other	1099544	1099544	0	+	2	0	250	68	2.0
CP008925.1	h6.sal.bam	other	1099545	1099545	0	+	0	0	247	68	0.0
CP008925.1	h6.sal.bam	other	1099546	1099546	0	+	0	2	247	70	0.0
CP008925.1	h6.sal.bam	other	1099547	1099547	0	+	0	1	247	71	0.0
CP008925.1	h6.sal.bam	other	1099548	1099548	0	+	1	2	248	70	1.0
CP008925.1	h6.sal.bam	other	1099549	1099549	0	+	2	0	249	70	2.0
CP008925.1	h6.sal.bam	other	1099550	1099550	0	+	0	0	246	75	0.0
CP008925.1	h6.sal.bam	other	1099551	1099551	0	+	0	0	245	77	0.0
CP008925.1	h6.sal.bam	other	1099552	1099552	0	+	2	2	247	80	2.0
CP008925.1	h6.sal.bam	other	1099553	1099553	0	+	0	0	246	80	0.0
CP008925.1	h6.sal.bam	other	1099554	1099554	0	+	1	0	247	81	1.0
CP008925.1	h6.sal.bam	other	1099555	1099555	0	+	1	0	247	82	1.0
CP008925.1	h6.sal.bam	other	1099556	1099556	0	+	3	0	249	86	3.0
CP008925.1	h6.sal.bam	other	1099557	1099557	0	+	2	0	251	86	2.0
CP008925.1	h6.sal.bam	other	1099558	1099558	0	+	0	0	251	86	0.0
CP008925.1	h6.sal.bam	other	1099559	1099559	0	+	3	0	253	86	3.0
CP008925.1	h6.sal.bam	other	1099560	1099560	0	+	2	0	252	86	2.0
CP008925.1	h6.sal.bam	other	1099561	1099561	0	+	0	0	252	89	0.0
CP008925.1	h6.sal.bam	other	1099562	1099562	0	+	2	1	253	89	2.0
CP008925.1	h6.sal.bam	other	1099563	1099563	0	+	0	1	252	90	0.0
CP008925.1	h6.sal.bam	other	1099564	1099564	0	+	3	1	255	90	3.0
CP008925.1	h6.sal.bam	other	1099565	1099565	0	+	1	2	255	89	1.0
CP008925.1	h6.sal.bam	other	1099566	1099566	0	+	2	0	253	87	2.0
CP008925.1	h6.sal.bam	other	1099567	1099567	0	+	3	1	256	87	3.0
CP008925.1	h6.sal.bam	other	1099568	1099568	0	+	0	1	255	90	0.0
CP008925.1	h6.sal.bam	other	1099569	1099569	0	+	0	2	254	92	0.0
CP008925.1	h6.sal.bam	other	1099570	1099570	0	+	1	1	254	90	1.0
CP008925.1	h6.sal.bam	other	1099571	1099571	0	+	2	1	256	93	2.0
CP008925.1	h6.sal.bam	other	1099572	1099572	0	+	1	2	257	93	1.0
CP008925.1	h6.sal.bam	other	1099573	1099573	0	+	2	0	259	91	2.0
CP008925.1	h6.sal.bam	other	1099574	1099574	0	+	2	3	261	91	2.0
CP008925.1	h6.sal.bam	other	1099575	1099575	0	+	3	1	261	89	3.0
CP008925.1	h6.sal.bam	other	1099576	1099576	0	+	2	1	263	88	2.0
CP008925.1	h6.sal.bam	other	1099577	1099577	0	+	2	6	264	88	2.0
CP008925.1	h6.sal.bam	other	1099578	1099578	0	+	1	0	261	82	1.0
CP008925.1	h6.sal.bam	other	1099579	1099579	0	+	0	3	261	82	0.0
CP008925.1	h6.sal.bam	other	1099580	1099580	0	+	0	0	192	81	0.0
CP008925.1	h6.sal.bam	other	1099581	1099581	0	+	1	0	191	82	1.0
CP008925.1	h6.sal.bam	other	1099582	1099582	0	+	1	0	192	84	1.0
CP008925.1	h6.sal.bam	other	1099583	1099583	0	+	0	1	192	84	0.0
CP008925.1	h6.sal.bam	other	1099584	1099584	0	+	0	1	191	85	0.0
CP008925.1	h6.sal.bam	other	1099585	1099585	0	+	0	0	191	84	0.0
CP008925.1	h6.sal.bam	other	1099586	1099586	0	+	3	1	191	84	3.0
CP008925.1	h6.sal.bam	other	1099587	1099587	0	+	1	3	189	83	1.0
CP008925.1	h6.sal.bam	other	1099588	1099588	0	+	0	0	189	80	0.0
CP008925.1	h6.sal.bam	other	1099589	1099589	0	+	0	0	188	84	0.0
CP008925.1	h6.sal.bam	other	1099590	1099590	0	+	2	0	190	85	2.0
CP008925.1	h6.sal.bam	other	1099591	1099591	0	+	0	1	188	86	0.0
CP008925.1	h6.sal.bam	other	1099592	1099592	0	+	1	1	188	86	1.0
CP008925.1	h6.sal.bam	other	1099593	1099593	0	+	0	2	188	85	0.0
CP008925.1	h6.sal.bam	other	1099594	1099594	0	+	1	0	189	84	1.0
CP008925.1	h6.sal.bam	other	1099595	1099595	0	+	1	2	188	84	1.0
CP008925.1	h6.sal.bam	other	1099596	1099596	0	+	1	0	86	83	1.0
CP008925.1	h6.sal.bam	other	1099597	1099597	0	+	0	1	86	84	0.0
CP008925.1	h6.sal.bam	other	1099598	1099598	0	+	0	3	83	85	0.0
CP008925.1	h6.sal.bam	other	1099599	1099599	0	+	0	2	82	82	0.0
CP008925.1	h6.sal.bam	other	1099600	1099600	0	+	3	1	85	81	3.0
CP008925.1	h6.sal.bam	other	1099601	1099601	0	+	1	0	83	84	1.0
CP008925.1	h6.sal.bam	other	1099602	1099602	0	+	1	0	84	84	1.0
CP008925.1	h6.sal.bam	other	1099603	1099603	0	+	2	0	81	86	2.0
CP008925.1	h6.sal.bam	other	1099604	1099604	0	+	1	0	82	87	1.0
CP008925.1	h6.sal.bam	other	1099605	1099605	0	+	1	1	83	87	1.0
CP008925.1	h6.sal.bam	other	1099606	1099606	0	+	1	0	83	91	1.0
CP008925.1	h6.sal.bam	other	1099607	1099607	0	+	0	0	81	91	0.0
CP008925.1	h6.sal.bam	other	1099608	1099608	0	+	3	3	84	91	3.0
CP008925.1	h6.sal.bam	other	1099609	1099609	0	+	3	2	84	90	3.0
CP008925.1	h6.sal.bam	other	1099610	1099610	0	+	0	0	83	90	0.0
CP008925.1	h6.sal.bam	other	1099611	1099611	0	+	1	1	82	93	1.0
CP008925.1	h6.sal.bam	other	1099612	1099612	0	+	3	0	85	93	3.0
CP008925.1	h6.sal.bam	other	1099613	1099613	0	+	2	0	85	93	2.0
CP008925.1	h6.sal.bam	other	1099614	1099614	0	+	1	0	85	93	1.0
CP008925.1	h6.sal.bam	other	1099615	1099615	0	+	0	1	84	95	0.0
CP008925.1	h6.sal.bam	other	1099616	1099616	0	+	0	1	82	97	0.0
CP008925.1	h6.sal.bam	other	1099617	1099617	0	+	0	4	82	96	0.0
CP008925.1	h6.sal.bam	other	1099618	1099618	0	+	0	3	81	92	0.0
CP008925.1	h6.sal.bam	other	1099619	1099619	0	+	0	1	79	89	0.0
CP008925.1	h6.sal.bam	other	1099620	1099620	0	+	0	1	79	93	0.0
CP008925.1	h6.sal.bam	other	1099621	1099621	0	+	0	3	79	92	0.0
CP008925.1	h6.sal.bam	other	1099622	1099622	0	+	1	1	80	95	1.0
CP008925.1	h6.sal.bam	other	1099623	1099623	0	+	1	0	80	94	1.0
CP008925.1	h6.sal.bam	other	1099624	1099624	0	+	1	6	79	94	1.0
CP008925.1	h6.sal.bam	other	1099625	1099625	0	+	0	2	79	91	0.0
CP008925.1	h6.sal.bam	other	1099626	1099626	0	+	1	3	78	89	1.0
CP008925.1	h6.sal.bam	other	1099627	1099627	0	+	0	2	78	87	0.0
CP008925.1	h6.sal.bam	other	1099628	1099628	0	+	5	2	83	85	5.0
CP008925.1	h6.sal.bam	other	1099629	1099629	0	+	1	2	83	83	1.0
CP008925.1	h6.sal.bam	other	1099630	1099630	0	+	2	2	84	83	2.0
CP008925.1	h6.sal.bam	other	1099631	1099631	0	+	1	0	82	85	1.0
CP008925.1	h6.sal.bam	other	1099632	1099632	0	+	0	2	80	86	0.0
CP008925.1	h6.sal.bam	other	1099633	1099633	0	+	0	0	80	84	0.0
CP008925.1	h6.sal.bam	other	1099634	1099634	0	+	2	0	79	91	2.0
CP008925.1	h6.sal.bam	other	1099635	1099635	0	+	0	1	75	94	0.0
CP008925.1	h6.sal.bam	other	1099636	1099636	0	+	0	0	75	96	0.0
CP008925.1	h6.sal.bam	other	1099637	1099637	0	+	1	2	76	99	1.0
CP008925.1	h6.sal.bam	other	1099638	1099638	0	+	3	0	76	99	3.0
CP008925.1	h6.sal.bam	other	1099639	1099639	0	+	0	0	76	100	0.0
CP008925.1	h6.sal.bam	other	1099640	1099640	0	+	2	1	75	100	2.0
CP008925.1	h6.sal.bam	other	1099641	1099641	0	+	0	1	72	101	0.0
CP008925.1	h6.sal.bam	other	1099642	1099642	0	+	1	2	73	103	1.0
CP008925.1	h6.sal.bam	other	1099643	1099643	0	+	0	3	73	101	0.0
CP008925.1	h6.sal.bam	other	1099644	1099644	0	+	0	1	73	99	0.0
CP008925.1	h6.sal.bam	other	1099645	1099645	0	+	2	3	74	100	2.0
CP008925.1	h6.sal.bam	other	1099646	1099646	0	+	1	1	73	98	1.0
CP008925.1	h6.sal.bam	other	1099647	1099647	0	+	2	0	71	98	2.0
CP008925.1	h6.sal.bam	other	1099648	1099648	0	+	1	0	72	102	1.0
CP008925.1	h6.sal.bam	other	1099649	1099649	0	+	2	1	73	102	2.0
CP008925.1	h6.sal.bam	other	1099650	1099650	0	+	0	1	70	104	0.0
CP008925.1	h6.sal.bam	other	1099651	1099651	0	+	1	0	66	104	1.0
CP008925.1	h6.sal.bam	other	1099652	1099652	0	+	2	0	68	106	2.0
CP008925.1	h6.sal.bam	other	1099653	1099653	0	+	0	0	68	107	0.0
CP008925.1	h6.sal.bam	other	1099654	1099654	0	+	0	2	68	108	0.0
CP008925.1	h6.sal.bam	other	1099655	1099655	0	+	2	2	68	108	2.0
CP008925.1	h6.sal.bam	other	1099656	1099656	0	+	2	1	70	108	2.0
CP008925.1	h6.sal.bam	other	1099657	1099657	0	+	2	1	72	108	2.0
CP008925.1	h6.sal.bam	other	1099658	1099658	0	+	1	1	73	108	1.0
CP008925.1	h6.sal.bam	other	1099659	1099659	0	+	1	0	71	110	1.0
CP008925.1	h6.sal.bam	other	1099660	1099660	0	+	1	0	72	110	1.0
CP008925.1	h6.sal.bam	other	1099661	1099661	0	+	4	0	76	110	4.0
CP008925.1	h6.sal.bam	other	1099662	1099662	0	+	1	0	76	112	1.0
CP008925.1	h6.sal.bam	other	1099663	1099663	0	+	0	4	74	113	0.0
CP008925.1	h6.sal.bam	other	1099664	1099664	0	+	2	2	76	110	2.0
CP008925.1	h6.sal.bam	other	1099665	1099665	0	+	1	1	77	111	1.0
CP008925.1	h6.sal.bam	other	1099666	1099666	0	+	3	0	80	115	3.0
CP008925.1	h6.sal.bam	other	1099667	1099667	0	+	0	1	79	117	0.0
CP008925.1	h6.sal.bam	other	1099668	1099668	0	+	3	0	81	119	3.0
CP008925.1	h6.sal.bam	other	1099669	1099669	0	+	0	1	80	121	0.0
CP008925.1	h6.sal.bam	other	1099670	1099670	0	+	1	0	80	123	1.0
CP008925.1	h6.sal.bam	other	1099671	1099671	0	+	0	1	80	123	0.0
CP008925.1	h6.sal.bam	other	1099672	1099672	0	+	0	2	79	124	0.0
CP008925.1	h6.sal.bam	other	1099673	1099673	0	+	2	0	81	125	2.0
CP008925.1	h6.sal.bam	other	1099674	1099674	0	+	4	2	85	126	4.0
CP008925.1	h6.sal.bam	other	1099675	1099675	0	+	2	4	83	125	2.0
CP008925.1	h6.sal.bam	other	1099676	1099676	0	+	1	1	84	121	1.0
CP008925.1	h6.sal.bam	other	1099677	1099677	0	+	3	0	86	120	3.0
CP008925.1	h6.sal.bam	other	1099678	1099678	0	+	0	1	81	121	0.0
CP008925.1	h6.sal.bam	other	1099679	1099679	0	+	2	3	83	120	2.0
CP008925.1	h6.sal.bam	other	1099680	1099680	0	+	3	2	86	118	3.0
CP008925.1	h6.sal.bam	other	1099681	1099681	0	+	2	0	88	116	2.0
CP008925.1	h6.sal.bam	other	1099682	1099682	0	+	3	0	88	119	3.0
CP008925.1	h6.sal.bam	other	1099683	1099683	0	+	1	2	88	119	1.0
CP008925.1	h6.sal.bam	other	1099684	1099684	0	+	0	2	85	120	0.0
CP008925.1	h6.sal.bam	other	1099685	1099685	0	+	2	3	87	121	2.0
CP008925.1	h6.sal.bam	other	1099686	1099686	0	+	1	1	84	118	1.0
CP008925.1	h6.sal.bam	other	1099687	1099687	0	+	0	0	84	117	0.0
CP008925.1	h6.sal.bam	other	1099688	1099688	0	+	1	3	84	117	1.0
CP008925.1	h6.sal.bam	other	1099689	1099689	0	+	0	0	84	117	0.0
CP008925.1	h6.sal.bam	other	1099690	1099690	0	+	4	2	88	118	4.0
CP008925.1	h6.sal.bam	other	1099691	1099691	0	+	0	0	88	116	0.0
CP008925.1	h6.sal.bam	other	1099692	1099692	0	+	0	1	88	121	0.0
CP008925.1	h6.sal.bam	other	1099693	1099693	0	+	3	3	91	122	3.0
CP008925.1	h6.sal.bam	other	1099694	1099694	0	+	5	1	96	121	5.0
CP008925.1	h6.sal.bam	other	1099695	1099695	0	+	4	3	100	123	4.0
CP008925.1	h6.sal.bam	other	1099696	1099696	0	+	1	3	101	120	1.0
CP008925.1	h6.sal.bam	other	1099697	1099697	0	+	1	0	101	119	1.0
CP008925.1	h6.sal.bam	other	1099698	1099698	0	+	1	0	100	119	1.0
CP008925.1	h6.sal.bam	other	1099699	1099699	0	+	0	3	100	122	0.0
CP008925.1	h6.sal.bam	other	1099700	1099700	0	+	0	1	100	120	0.0
CP008925.1	h6.sal.bam	other	1099701	1099701	0	+	2	0	101	119	2.0
CP008925.1	h6.sal.bam	other	1099702	1099702	0	+	3	0	104	119	3.0
CP008925.1	h6.sal.bam	other	1099703	1099703	0	+	2	2	101	119	2.0
CP008925.1	h6.sal.bam	other	1099704	1099704	0	+	1	1	99	125	1.0
CP008925.1	h6.sal.bam	other	1099705	1099705	0	+	1	3	100	126	1.0
CP008925.1	h6.sal.bam	other	1099706	1099706	0	+	2	1	100	124	2.0
CP008925.1	h6.sal.bam	other	1099707	1099707	0	+	0	3	100	126	0.0
CP008925.1	h6.sal.bam	other	1099708	1099708	0	+	3	4	103	124	3.0
CP008925.1	h6.sal.bam	other	1099709	1099709	0	+	0	3	102	122	0.0
CP008925.1	h6.sal.bam	other	1099710	1099710	0	+	1	4	103	119	1.0
CP008925.1	h6.sal.bam	other	1099711	1099711	0	+	2	3	105	115	2.0
CP008925.1	h6.sal.bam	other	1099712	1099712	0	+	9	2	113	113	9.0
CP008925.1	h6.sal.bam	other	1099713	1099713	0	+	2	1	110	112	2.0
CP008925.1	h6.sal.bam	other	1099714	1099714	0	+	0	0	109	111	0.0
CP008925.1	h6.sal.bam	other	1099715	1099715	0	+	1	2	109	111	1.0
CP008925.1	h6.sal.bam	other	1099716	1099716	0	+	1	3	110	113	1.0
CP008925.1	h6.sal.bam	other	1099717	1099717	0	+	2	1	112	110	2.0
CP008925.1	h6.sal.bam	other	1099718	1099718	0	+	0	1	112	109	0.0
CP008925.1	h6.sal.bam	other	1099719	1099719	0	+	2	2	112	108	2.0
CP008925.1	h6.sal.bam	other	1099720	1099720	0	+	0	1	110	109	0.0
CP008925.1	h6.sal.bam	other	1099721	1099721	0	+	1	1	109	109	1.0
CP008925.1	h6.sal.bam	other	1099722	1099722	0	+	1	4	110	108	1.0
CP008925.1	h6.sal.bam	other	1099723	1099723	0	+	0	0	110	106	0.0
CP008925.1	h6.sal.bam	other	1099724	1099724	0	+	2	2	110	108	2.0
CP008925.1	h6.sal.bam	other	1099725	1099725	0	+	1	1	111	106	1.0
CP008925.1	h6.sal.bam	other	1099726	1099726	0	+	3	2	113	106	3.0
CP008925.1	h6.sal.bam	other	1099727	1099727	0	+	1	1	112	105	1.0
CP008925.1	h6.sal.bam	other	1099728	1099728	0	+	1	1	113	105	1.0
CP008925.1	h6.sal.bam	other	1099729	1099729	0	+	3	2	113	108	3.0
CP008925.1	h6.sal.bam	other	1099730	1099730	0	+	0	2	113	106	0.0
CP008925.1	h6.sal.bam	other	1099731	1099731	0	+	2	1	112	105	2.0
CP008925.1	h6.sal.bam	other	1099732	1099732	0	+	2	1	113	106	2.0
CP008925.1	h6.sal.bam	other	1099733	1099733	0	+	0	3	112	106	0.0
CP008925.1	h6.sal.bam	other	1099734	1099734	0	+	1	0	113	105	1.0
CP008925.1	h6.sal.bam	other	1099735	1099735	0	+	0	2	112	105	0.0
CP008925.1	h6.sal.bam	other	1099736	1099736	0	+	2	0	110	104	2.0
CP008925.1	h6.sal.bam	other	1099737	1099737	0	+	1	2	110	104	1.0
CP008925.1	h6.sal.bam	other	1099738	1099738	0	+	3	1	113	102	3.0
CP008925.1	h6.sal.bam	other	1099739	1099739	0	+	1	3	112	101	1.0
CP008925.1	h6.sal.bam	other	1099740	1099740	0	+	1	5	109	103	1.0
CP008925.1	h6.sal.bam	other	1099741	1099741	0	+	0	1	109	104	0.0
CP008925.1	h6.sal.bam	other	1099742	1099742	0	+	0	4	109	104	0.0
CP008925.1	h6.sal.bam	other	1099743	1099743	0	+	3	1	108	101	3.0
CP008925.1	h6.sal.bam	other	1099744	1099744	0	+	2	3	110	100	2.0
CP008925.1	h6.sal.bam	other	1099745	1099745	0	+	0	0	110	97	0.0
CP008925.1	h6.sal.bam	other	1099746	1099746	0	+	3	2	113	98	3.0
CP008925.1	h6.sal.bam	other	1099747	1099747	0	+	0	3	110	98	0.0
CP008925.1	h6.sal.bam	other	1099748	1099748	0	+	1	1	111	95	1.0
CP008925.1	h6.sal.bam	other	1099749	1099749	0	+	2	1	108	101	2.0
CP008925.1	h6.sal.bam	other	1099750	1099750	0	+	0	0	107	100	0.0
CP008925.1	h6.sal.bam	other	1099751	1099751	0	+	3	0	106	101	3.0
CP008925.1	h6.sal.bam	other	1099752	1099752	0	+	0	1	106	101	0.0
CP008925.1	h6.sal.bam	other	1099753	1099753	0	+	1	0	107	100	1.0
CP008925.1	h6.sal.bam	other	1099754	1099754	0	+	2	1	106	102	2.0
CP008925.1	h6.sal.bam	other	1099755	1099755	0	+	1	0	105	103	1.0
CP008925.1	h6.sal.bam	other	1099756	1099756	0	+	0	3	102	104	0.0
CP008925.1	h6.sal.bam	other	1099757	1099757	0	+	1	3	103	101	1.0
CP008925.1	h6.sal.bam	other	1099758	1099758	0	+	2	1	102	98	2.0
CP008925.1	h6.sal.bam	other	1099759	1099759	0	+	1	2	103	98	1.0
CP008925.1	h6.sal.bam	other	1099760	1099760	0	+	2	0	105	96	2.0
CP008925.1	h6.sal.bam	other	1099761	1099761	0	+	2	3	106	96	2.0
CP008925.1	h6.sal.bam	other	1099762	1099762	0	+	1	0	106	93	1.0
CP008925.1	h6.sal.bam	other	1099763	1099763	0	+	0	1	106	95	0.0
CP008925.1	h6.sal.bam	other	1099764	1099764	0	+	1	0	107	96	1.0
CP008925.1	h6.sal.bam	other	1099765	1099765	0	+	1	3	104	99	1.0
CP008925.1	h6.sal.bam	other	1099766	1099766	0	+	1	1	104	97	1.0
CP008925.1	h6.sal.bam	other	1099767	1099767	0	+	1	2	105	96	1.0
CP008925.1	h6.sal.bam	other	1099768	1099768	0	+	0	2	102	97	0.0
CP008925.1	h6.sal.bam	other	1099769	1099769	0	+	2	3	99	95	2.0
CP008925.1	h6.sal.bam	other	1099770	1099770	0	+	2	2	96	93	2.0
CP008925.1	h6.sal.bam	other	1099771	1099771	0	+	1	0	97	95	1.0
CP008925.1	h6.sal.bam	other	1099772	1099772	0	+	2	0	98	96	2.0
CP008925.1	h6.sal.bam	other	1099773	1099773	0	+	1	3	98	97	1.0
CP008925.1	h6.sal.bam	other	1099774	1099774	0	+	4	1	102	94	4.0
CP008925.1	h6.sal.bam	other	1099775	1099775	0	+	0	0	100	96	0.0
CP008925.1	h6.sal.bam	other	1099776	1099776	0	+	1	1	101	96	1.0
CP008925.1	h6.sal.bam	other	1099777	1099777	0	+	1	3	99	99	1.0
CP008925.1	h6.sal.bam	other	1099778	1099778	0	+	1	4	98	99	1.0
CP008925.1	h6.sal.bam	other	1099779	1099779	0	+	1	2	97	95	1.0
CP008925.1	h6.sal.bam	other	1099780	1099780	0	+	7	2	101	94	7.0
CP008925.1	h6.sal.bam	other	1099781	1099781	0	+	1	2	102	92	1.0
CP008925.1	h6.sal.bam	other	1099782	1099782	0	+	1	1	103	92	1.0
CP008925.1	h6.sal.bam	other	1099783	1099783	0	+	4	2	105	91	4.0
CP008925.1	h6.sal.bam	other	1099784	1099784	0	+	1	0	106	90	1.0
CP008925.1	h6.sal.bam	other	1099785	1099785	0	+	0	0	105	92	0.0
CP008925.1	h6.sal.bam	other	1099786	1099786	0	+	4	1	107	94	4.0
CP008925.1	h6.sal.bam	other	1099787	1099787	0	+	0	1	97	94	0.0
CP008925.1	h6.sal.bam	other	1099788	1099788	0	+	1	0	98	99	1.0
CP008925.1	h6.sal.bam	other	1099789	1099789	0	+	0	0	98	99	0.0
CP008925.1	h6.sal.bam	other	1099790	1099790	0	+	0	4	97	99	0.0
CP008925.1	h6.sal.bam	other	1099791	1099791	0	+	1	0	96	95	1.0
CP008925.1	h6.sal.bam	other	1099792	1099792	0	+	1	0	96	99	1.0
CP008925.1	h6.sal.bam	other	1099793	1099793	0	+	5	1	101	100	5.0
CP008925.1	h6.sal.bam	other	1099794	1099794	0	+	3	2	101	101	3.0
CP008925.1	h6.sal.bam	other	1099795	1099795	0	+	0	1	101	99	0.0
CP008925.1	h6.sal.bam	other	1099796	1099796	0	+	0	2	101	103	0.0
CP008925.1	h6.sal.bam	other	1099797	1099797	0	+	0	1	100	102	0.0
CP008925.1	h6.sal.bam	other	1099798	1099798	0	+	2	1	99	106	2.0
CP008925.1	h6.sal.bam	other	1099799	1099799	0	+	1	0	100	109	1.0
CP008925.1	h6.sal.bam	other	1099800	1099800	0	+	0	1	100	109	0.0
CP008925.1	h6.sal.bam	other	1099801	1099801	0	+	0	1	92	108	0.0
CP008925.1	h6.sal.bam	other	1099802	1099802	0	+	0	1	92	110	0.0
CP008925.1	h6.sal.bam	other	1099803	1099803	0	+	0	4	88	110	0.0
CP008925.1	h6.sal.bam	other	1099804	1099804	0	+	2	1	90	108	2.0
CP008925.1	h6.sal.bam	other	1099805	1099805	0	+	7	0	97	109	7.0
CP008925.1	h6.sal.bam	other	1099806	1099806	0	+	0	2	97	109	0.0
CP008925.1	h6.sal.bam	other	1099807	1099807	0	+	5	1	101	107	5.0
CP008925.1	h6.sal.bam	other	1099808	1099808	0	+	1	2	102	107	1.0
CP008925.1	h6.sal.bam	other	1099809	1099809	0	+	0	0	102	105	0.0
CP008925.1	h6.sal.bam	other	1099810	1099810	0	+	2	1	104	109	2.0
CP008925.1	h6.sal.bam	other	1099811	1099811	0	+	0	0	101	110	0.0
CP008925.1	h6.sal.bam	other	1099812	1099812	0	+	1	0	101	112	1.0
CP008925.1	h6.sal.bam	other	1099813	1099813	0	+	0	4	98	112	0.0
CP008925.1	h6.sal.bam	other	1099814	1099814	0	+	3	1	99	108	3.0
CP008925.1	h6.sal.bam	other	1099815	1099815	0	+	0	6	99	107	0.0
CP008925.1	h6.sal.bam	other	1099816	1099816	0	+	0	1	99	102	0.0
CP008925.1	h6.sal.bam	other	1099817	1099817	0	+	0	1	99	101	0.0
CP008925.1	h6.sal.bam	other	1099818	1099818	0	+	4	1	100	100	4.0
CP008925.1	h6.sal.bam	other	1099819	1099819	0	+	3	0	102	101	3.0
CP008925.1	h6.sal.bam	other	1099820	1099820	0	+	2	1	104	101	2.0
CP008925.1	h6.sal.bam	other	1099821	1099821	0	+	0	2	101	107	0.0
CP008925.1	h6.sal.bam	other	1099822	1099822	0	+	1	5	102	106	1.0
CP008925.1	h6.sal.bam	other	1099823	1099823	0	+	2	1	103	101	2.0
CP008925.1	h6.sal.bam	other	1099824	1099824	0	+	1	0	102	102	1.0
CP008925.1	h6.sal.bam	other	1099825	1099825	0	+	1	1	103	102	1.0
CP008925.1	h6.sal.bam	other	1099826	1099826	0	+	2	0	102	104	2.0
CP008925.1	h6.sal.bam	other	1099827	1099827	0	+	1	0	103	108	1.0
CP008925.1	h6.sal.bam	other	1099828	1099828	0	+	2	2	104	110	2.0
CP008925.1	h6.sal.bam	other	1099829	1099829	0	+	6	2	108	110	6.0
CP008925.1	h6.sal.bam	other	1099830	1099830	0	+	2	1	109	109	2.0
CP008925.1	h6.sal.bam	other	1099831	1099831	0	+	2	0	111	108	2.0
CP008925.1	h6.sal.bam	other	1099832	1099832	0	+	0	0	110	111	0.0
CP008925.1	h6.sal.bam	other	1099833	1099833	0	+	3	1	110	113	3.0
CP008925.1	h6.sal.bam	other	1099834	1099834	0	+	1	0	110	112	1.0
CP008925.1	h6.sal.bam	other	1099835	1099835	0	+	1	0	109	116	1.0
CP008925.1	h6.sal.bam	other	1099836	1099836	0	+	1	0	108	119	1.0
CP008925.1	h6.sal.bam	other	1099837	1099837	0	+	0	2	107	120	0.0
CP008925.1	h6.sal.bam	other	1099838	1099838	0	+	1	3	108	118	1.0
CP008925.1	h6.sal.bam	other	1099839	1099839	0	+	2	2	109	116	2.0
CP008925.1	h6.sal.bam	other	1099840	1099840	0	+	1	1	109	115	1.0
CP008925.1	h6.sal.bam	other	1099841	1099841	0	+	0	3	108	116	0.0
CP008925.1	h6.sal.bam	other	1099842	1099842	0	+	1	0	108	113	1.0
CP008925.1	h6.sal.bam	other	1099843	1099843	0	+	3	1	111	117	3.0
CP008925.1	h6.sal.bam	other	1099844	1099844	0	+	1	1	110	120	1.0
CP008925.1	h6.sal.bam	other	1099845	1099845	0	+	1	4	105	120	1.0
CP008925.1	h6.sal.bam	other	1099846	1099846	0	+	4	1	109	119	4.0
CP008925.1	h6.sal.bam	other	1099847	1099847	0	+	2	1	111	120	2.0
CP008925.1	h6.sal.bam	other	1099848	1099848	0	+	3	0	108	119	3.0
CP008925.1	h6.sal.bam	other	1099849	1099849	0	+	1	3	109	119	1.0
CP008925.1	h6.sal.bam	other	1099850	1099850	0	+	0	2	109	120	0.0
CP008925.1	h6.sal.bam	other	1099851	1099851	0	+	0	3	108	121	0.0
CP008925.1	h6.sal.bam	other	1099852	1099852	0	+	0	2	108	118	0.0
CP008925.1	h6.sal.bam	other	1099853	1099853	0	+	1	0	109	120	1.0
CP008925.1	h6.sal.bam	other	1099854	1099854	0	+	2	1	108	121	2.0
CP008925.1	h6.sal.bam	other	1099855	1099855	0	+	0	1	103	121	0.0
CP008925.1	h6.sal.bam	other	1099856	1099856	0	+	2	1	105	121	2.0
CP008925.1	h6.sal.bam	other	1099857	1099857	0	+	4	0	104	120	4.0
CP008925.1	h6.sal.bam	other	1099858	1099858	0	+	4	0	107	125	4.0
CP008925.1	h6.sal.bam	other	1099859	1099859	0	+	0	2	107	125	0.0
CP008925.1	h6.sal.bam	other	1099860	1099860	0	+	3	2	106	126	3.0
CP008925.1	h6.sal.bam	other	1099861	1099861	0	+	0	1	106	126	0.0
CP008925.1	h6.sal.bam	other	1099862	1099862	0	+	0	6	106	127	0.0
CP008925.1	h6.sal.bam	other	1099863	1099863	0	+	2	0	107	123	2.0
CP008925.1	h6.sal.bam	other	1099864	1099864	0	+	1	0	108	125	1.0
CP008925.1	h6.sal.bam	other	1099865	1099865	0	+	3	1	110	125	3.0
CP008925.1	h6.sal.bam	other	1099866	1099866	0	+	1	4	111	124	1.0
CP008925.1	h6.sal.bam	other	1099867	1099867	0	+	1	1	111	122	1.0
CP008925.1	h6.sal.bam	other	1099868	1099868	0	+	1	1	107	123	1.0
CP008925.1	h6.sal.bam	other	1099869	1099869	0	+	3	0	107	123	3.0
CP008925.1	h6.sal.bam	other	1099870	1099870	0	+	1	5	108	123	1.0
CP008925.1	h6.sal.bam	other	1099871	1099871	0	+	0	1	108	122	0.0
CP008925.1	h6.sal.bam	other	1099872	1099872	0	+	0	5	105	122	0.0
CP008925.1	h6.sal.bam	other	1099873	1099873	0	+	1	4	106	119	1.0
CP008925.1	h6.sal.bam	other	1099874	1099874	0	+	1	0	107	118	1.0
CP008925.1	h6.sal.bam	other	1099875	1099875	0	+	0	0	106	119	0.0
CP008925.1	h6.sal.bam	other	1099876	1099876	0	+	3	4	109	120	3.0
CP008925.1	h6.sal.bam	other	1099877	1099877	0	+	0	0	109	120	0.0
CP008925.1	h6.sal.bam	other	1099878	1099878	0	+	1	2	110	122	1.0
CP008925.1	h6.sal.bam	other	1099879	1099879	0	+	3	2	111	122	3.0
CP008925.1	h6.sal.bam	other	1099880	1099880	0	+	2	0	107	120	2.0
CP008925.1	h6.sal.bam	other	1099881	1099881	0	+	1	0	103	122	1.0
CP008925.1	h6.sal.bam	other	1099882	1099882	0	+	2	1	105	122	2.0
CP008925.1	h6.sal.bam	other	1099883	1099883	0	+	0	2	104	122	0.0
CP008925.1	h6.sal.bam	other	1099884	1099884	0	+	1	2	102	121	1.0
CP008925.1	h6.sal.bam	other	1099885	1099885	0	+	1	2	103	121	1.0
CP008925.1	h6.sal.bam	other	1099886	1099886	0	+	1	3	104	124	1.0
CP008925.1	h6.sal.bam	other	1099887	1099887	0	+	0	0	101	122	0.0
CP008925.1	h6.sal.bam	other	1099888	1099888	0	+	0	0	101	122	0.0
CP008925.1	h6.sal.bam	other	1099889	1099889	0	+	5	0	105	125	5.0
CP008925.1	h6.sal.bam	other	1099890	1099890	0	+	0	1	104	126	0.0
CP008925.1	h6.sal.bam	other	1099891	1099891	0	+	0	2	104	127	0.0
CP008925.1	h6.sal.bam	other	1099892	1099892	0	+	0	4	104	130	0.0
CP008925.1	h6.sal.bam	other	1099893	1099893	0	+	0	0	97	129	0.0
CP008925.1	h6.sal.bam	other	1099894	1099894	0	+	0	3	97	133	0.0
CP008925.1	h6.sal.bam	other	1099895	1099895	0	+	1	1	98	132	1.0
CP008925.1	h6.sal.bam	other	1099896	1099896	0	+	2	0	99	132	2.0
CP008925.1	h6.sal.bam	other	1099897	1099897	0	+	0	0	99	132	0.0
CP008925.1	h6.sal.bam	other	1099898	1099898	0	+	3	2	99	134	3.0
CP008925.1	h6.sal.bam	other	1099899	1099899	0	+	1	0	97	134	1.0
CP008925.1	h6.sal.bam	other	1099900	1099900	0	+	0	4	97	135	0.0
CP008925.1	h6.sal.bam	other	1099901	1099901	0	+	4	2	99	132	4.0
CP008925.1	h6.sal.bam	other	1099902	1099902	0	+	2	1	100	131	2.0
CP008925.1	h6.sal.bam	other	1099903	1099903	0	+	0	4	100	131	0.0
CP008925.1	h6.sal.bam	other	1099904	1099904	0	+	2	0	96	129	2.0
CP008925.1	h6.sal.bam	other	1099905	1099905	0	+	1	0	95	130	1.0
CP008925.1	h6.sal.bam	other	1099906	1099906	0	+	1	3	94	130	1.0
CP008925.1	h6.sal.bam	other	1099907	1099907	0	+	2	3	95	128	2.0
CP008925.1	h6.sal.bam	other	1099908	1099908	0	+	1	3	94	134	1.0
CP008925.1	h6.sal.bam	other	1099909	1099909	0	+	3	4	96	134	3.0
CP008925.1	h6.sal.bam	other	1099910	1099910	0	+	7	0	102	131	7.0
CP008925.1	h6.sal.bam	other	1099911	1099911	0	+	3	0	104	131	3.0
CP008925.1	h6.sal.bam	other	1099912	1099912	0	+	0	0	103	134	0.0
CP008925.1	h6.sal.bam	other	1099913	1099913	0	+	0	2	101	135	0.0
CP008925.1	h6.sal.bam	other	1099914	1099914	0	+	3	1	103	136	3.0
CP008925.1	h6.sal.bam	other	1099915	1099915	0	+	0	2	103	135	0.0
CP008925.1	h6.sal.bam	other	1099916	1099916	0	+	1	0	104	137	1.0
CP008925.1	h6.sal.bam	other	1099917	1099917	0	+	1	3	101	139	1.0
CP008925.1	h6.sal.bam	other	1099918	1099918	0	+	3	4	103	138	3.0
CP008925.1	h6.sal.bam	other	1099919	1099919	0	+	0	2	103	135	0.0
CP008925.1	h6.sal.bam	other	1099920	1099920	0	+	2	2	104	134	2.0
CP008925.1	h6.sal.bam	other	1099921	1099921	0	+	1	2	98	132	1.0
CP008925.1	h6.sal.bam	other	1099922	1099922	0	+	0	0	98	132	0.0
CP008925.1	h6.sal.bam	other	1099923	1099923	0	+	1	3	95	134	1.0
CP008925.1	h6.sal.bam	other	1099924	1099924	0	+	1	2	96	133	1.0
CP008925.1	h6.sal.bam	other	1099925	1099925	0	+	1	3	97	131	1.0
CP008925.1	h6.sal.bam	other	1099926	1099926	0	+	2	0	99	129	2.0
CP008925.1	h6.sal.bam	other	1099927	1099927	0	+	0	4	99	133	0.0
CP008925.1	h6.sal.bam	other	1099928	1099928	0	+	2	1	100	130	2.0
CP008925.1	h6.sal.bam	other	1099929	1099929	0	+	2	2	100	131	2.0
CP008925.1	h6.sal.bam	other	1099930	1099930	0	+	7	1	106	130	7.0
CP008925.1	h6.sal.bam	other	1099931	1099931	0	+	6	0	107	130	6.0
CP008925.1	h6.sal.bam	other	1099932	1099932	0	+	0	3	107	130	0.0
CP008925.1	h6.sal.bam	other	1099933	1099933	0	+	0	2	104	130	0.0
CP008925.1	h6.sal.bam	other	1099934	1099934	0	+	4	1	105	128	4.0
CP008925.1	h6.sal.bam	other	1099935	1099935	0	+	2	2	107	128	2.0
CP008925.1	h6.sal.bam	other	1099936	1099936	0	+	1	3	108	126	1.0
CP008925.1	h6.sal.bam	other	1099937	1099937	0	+	1	1	109	123	1.0
CP008925.1	h6.sal.bam	other	1099938	1099938	0	+	1	2	108	130	1.0
CP008925.1	h6.sal.bam	other	1099939	1099939	0	+	2	1	108	132	2.0
CP008925.1	h6.sal.bam	other	1099940	1099940	0	+	3	0	109	131	3.0
CP008925.1	h6.sal.bam	other	1099941	1099941	0	+	3	3	111	135	3.0
CP008925.1	h6.sal.bam	other	1099942	1099942	0	+	2	1	112	134	2.0
CP008925.1	h6.sal.bam	GTTC	1099943	1099943	1099951	+	3	1	111	134	3.0
CP008925.1	h6.sal.bam	other	1099944	1099944	0	+	2	3	113	133	2.0
CP008925.1	h6.sal.bam	GTTC	1099945	1099945	1099951	+	2	1	114	133	2.0
CP008925.1	h6.sal.bam	other	1099946	1099946	0	+	1	0	115	136	1.0
CP008925.1	h6.sal.bam	other	1099947	1099947	0	+	3	3	118	136	3.0
CP008925.1	h6.sal.bam	other	1099948	1099948	0	+	4	2	121	135	4.0
CP008925.1	h6.sal.bam	other	1099949	1099949	0	+	1	2	121	133	1.0
CP008925.1	h6.sal.bam	other	1099950	1099950	0	+	2	1	120	132	2.0
CP008925.1	h6.sal.bam	other	1099951	1099951	0	+	2	4	122	133	2.0
CP008925.1	h6.sal.bam	other	1099952	1099952	0	+	0	1	122	129	0.0
CP008925.1	h6.sal.bam	other	1099953	1099953	0	+	0	2	121	129	0.0
CP008925.1	h6.sal.bam	other	1099954	1099954	0	+	2	0	120	129	2.0
CP008925.1	h6.sal.bam	other	1099955	1099955	0	+	2	4	120	130	2.0
CP008925.1	h6.sal.bam	other	1099956	1099956	0	+	1	0	119	130	1.0
CP008925.1	h6.sal.bam	other	1099957	1099957	0	+	5	0	123	130	5.0
CP008925.1	h6.sal.bam	other	1099958	1099958	0	+	1	1	124	130	0.6666666666666666
CP008925.1	h6.sal.bam	other	1099959	1099959	0	+	5	3	128	130	5.0
CP008925.1	h6.sal.bam	GTTC	1099960	1099960	1099951	+	0	4	127	127	0.0
CP008925.1	h6.sal.bam	other	1099961	1099961	0	+	1	0	127	124	1.0
CP008925.1	h6.sal.bam	GTTC	1099962	1099962	1099951	+	4	3	131	126	2.6666666666666665
CP008925.1	h6.sal.bam	other	1099963	1099963	0	+	0	0	126	124	0.0
CP008925.1	h6.sal.bam	other	1099964	1099964	0	+	1	3	127	125	1.0
CP008925.1	h6.sal.bam	other	1099965	1099965	0	+	4	1	131	123	4.0
CP008925.1	h6.sal.bam	other	1099966	1099966	0	+	3	4	134	122	2.0
CP008925.1	h6.sal.bam	other	1099967	1099967	0	+	1	3	135	121	0.6666666666666666
CP008925.1	h6.sal.bam	other	1099968	1099968	0	+	3	4	138	120	3.0
CP008925.1	h6.sal.bam	other	1099969	1099969	0	+	1	2	139	116	1.0
CP008925.1	h6.sal.bam	other	1099970	1099970	0	+	3	1	139	119	3.0
CP008925.1	h6.sal.bam	other	1099971	1099971	0	+	1	0	140	118	1.0
CP008925.1	h6.sal.bam	other	1099972	1099972	0	+	1	2	141	120	1.0
CP008925.1	h6.sal.bam	other	1099973	1099973	0	+	0	2	138	119	0.0
CP008925.1	h6.sal.bam	other	1099974	1099974	0	+	1	1	138	119	0.5
CP008925.1	h6.sal.bam	other	1099975	1099975	0	+	0	1	138	118	0.0
CP008925.1	h6.sal.bam	other	1099976	1099976	0	+	0	1	134	126	0.0
CP008925.1	h6.sal.bam	other	1099977	1099977	0	+	0	1	132	125	0.0
CP008925.1	h6.sal.bam	other	1099978	1099978	0	+	1	2	133	125	0.5
CP008925.1	h6.sal.bam	other	1099979	1099979	0	+	1	2	131	128	0.5
CP008925.1	h6.sal.bam	other	1099980	1099980	0	+	2	2	132	126	1.0
CP008925.1	h6.sal.bam	other	1099981	1099981	0	+	0	4	128	127	0.0
CP008925.1	h6.sal.bam	other	1099982	1099982	0	+	4	4	132	124	2.0
CP008925.1	h6.sal.bam	other	1099983	1099983	0	+	2	4	133	123	1.0
CP008925.1	h6.sal.bam	other	1099984	1099984	0	+	1	1	131	119	0.6666666666666666
CP008925.1	h6.sal.bam	other	1099985	1099985	0	+	4	3	128	118	2.6666666666666665
CP008925.1	h6.sal.bam	other	1099986	1099986	0	+	2	0	128	122	1.3333333333333333
CP008925.1	h6.sal.bam	other	1099987	1099987	0	+	4	1	132	122	2.6666666666666665
CP008925.1	h6.sal.bam	other	1099988	1099988	0	+	3	2	135	121	2.0
CP008925.1	h6.sal.bam	other	1099989	1099989	0	+	3	3	135	121	2.0
CP008925.1	h6.sal.bam	other	1099990	1099990	0	+	1	1	134	120	1.0
CP008925.1	h6.sal.bam	other	1099991	1099991	0	+	1	1	133	119	1.0
CP008925.1	h6.sal.bam	other	1099992	1099992	0	+	0	2	132	120	0.0
CP008925.1	h6.sal.bam	other	1099993	1099993	0	+	0	1	130	119	0.0
CP008925.1	h6.sal.bam	other	1099994	1099994	0	+	2	1	130	118	2.0
CP008925.1	h6.sal.bam	other	1099995	1099995	0	+	4	0	134	117	4.0
CP008925.1	h6.sal.bam	other	1099996	1099996	0	+	3	2	136	117	3.0
CP008925.1	h6.sal.bam	other	1099997	1099997	0	+	1	2	137	122	1.0
CP008925.1	h6.sal.bam	other	1099998	1099998	0	+	2	2	139	120	2.0
CP008925.1	h6.sal.bam	other	1099999	1099999	0	+	0	1	138	118	0.0
CP008925.1	h6.sal.bam	other	1100000	1100000	0	+	1	1	138	123	1.0
CP008925.1	h6.sal.bam	other	1100001	1100001	0	+	2	4	138	124	2.0
CP008925.1	h6.sal.bam	other	1100002	1100002	0	+	0	1	136	124	0.0
CP008925.1	h6.sal.bam	other	1100003	1100003	0	+	1	2	137	125	1.0
CP008925.1	h6.sal.bam	other	1100004	1100004	0	+	2	1	136	124	2.0
CP008925.1	h6.sal.bam	other	1100005	1100005	0	+	1	1	125	124	1.0
CP008925.1	h6.sal.bam	other	1100006	1100006	0	+	3	2	128	127	3.0
CP008925.1	h6.sal.bam	other	1100007	1100007	0	+	7	1	134	127	7.0
CP008925.1	h6.sal.bam	other	1100008	1100008	0	+	2	0	136	128	2.0
CP008925.1	h6.sal.bam	other	1100009	1100009	0	+	1	3	134	128	1.0
CP008925.1	h6.sal.bam	other	1100010	1100010	0	+	2	1	134	126	2.0
CP008925.1	h6.sal.bam	other	1100011	1100011	0	+	2	2	136	127	2.0
CP008925.1	h6.sal.bam	other	1100012	1100012	0	+	2	2	130	127	2.0
CP008925.1	h6.sal.bam	other	1100013	1100013	0	+	1	4	131	127	1.0
CP008925.1	h6.sal.bam	other	1100014	1100014	0	+	1	0	131	125	1.0
CP008925.1	h6.sal.bam	other	1100015	1100015	0	+	0	4	131	125	0.0
CP008925.1	h6.sal.bam	other	1100016	1100016	0	+	2	4	129	121	2.0
CP008925.1	h6.sal.bam	other	1100017	1100017	0	+	0	1	128	123	0.0
CP008925.1	h6.sal.bam	other	1100018	1100018	0	+	1	1	124	124	1.0
CP008925.1	h6.sal.bam	other	1100019	1100019	0	+	0	2	124	126	0.0
CP008925.1	h6.sal.bam	other	1100020	1100020	0	+	1	2	123	125	1.0
CP008925.1	h6.sal.bam	other	1100021	1100021	0	+	1	0	122	123	1.0
CP008925.1	h6.sal.bam	other	1100022	1100022	0	+	3	2	123	124	3.0
CP008925.1	h6.sal.bam	other	1100023	1100023	0	+	2	1	120	123	2.0
CP008925.1	h6.sal.bam	other	1100024	1100024	0	+	2	0	122	122	1.3333333333333333
CP008925.1	h6.sal.bam	other	1100025	1100025	0	+	1	2	122	124	0.5
CP008925.1	h6.sal.bam	other	1100026	1100026	0	+	4	1	124	124	2.0
CP008925.1	h6.sal.bam	other	1100027	1100027	0	+	2	0	125	123	1.0
CP008925.1	h6.sal.bam	other	1100028	1100028	0	+	3	2	127	123	1.5
CP008925.1	h6.sal.bam	other	1100029	1100029	0	+	0	1	124	122	0.0
CP008925.1	h6.sal.bam	other	1100030	1100030	0	+	2	4	126	124	1.0
CP008925.1	h6.sal.bam	other	1100031	1100031	0	+	3	0	128	122	1.5
CP008925.1	h6.sal.bam	other	1100032	1100032	0	+	0	1	123	122	0.0
CP008925.1	h6.sal.bam	other	1100033	1100033	0	+	1	1	123	125	1.0
CP008925.1	h6.sal.bam	other	1100034	1100034	0	+	0	0	120	124	0.0
CP008925.1	h6.sal.bam	other	1100035	1100035	0	+	3	0	123	124	3.0
CP008925.1	h6.sal.bam	other	1100036	1100036	0	+	0	2	121	126	0.0
CP008925.1	h6.sal.bam	other	1100037	1100037	0	+	1	2	120	124	1.0
CP008925.1	h6.sal.bam	other	1100038	1100038	0	+	0	0	120	122	0.0
CP008925.1	h6.sal.bam	other	1100039	1100039	0	+	2	1	121	122	2.0
CP008925.1	h6.sal.bam	other	1100040	1100040	0	+	1	2	118	123	1.0
CP008925.1	h6.sal.bam	other	1100041	1100041	0	+	2	2	117	121	2.0
CP008925.1	h6.sal.bam	other	1100042	1100042	0	+	4	4	120	119	4.0
CP008925.1	h6.sal.bam	other	1100043	1100043	0	+	2	4	119	124	1.3333333333333333
CP008925.1	h6.sal.bam	other	1100044	1100044	0	+	1	2	119	121	0.6666666666666666
CP008925.1	h6.sal.bam	other	1100045	1100045	0	+	4	1	120	119	2.6666666666666665
CP008925.1	h6.sal.bam	other	1100046	1100046	0	+	5	1	124	121	3.3333333333333335
CP008925.1	h6.sal.bam	other	1100047	1100047	0	+	2	1	125	122	1.0
CP008925.1	h6.sal.bam	other	1100048	1100048	0	+	0	5	125	121	0.0
CP008925.1	h6.sal.bam	other	1100049	1100049	0	+	1	1	125	119	0.5
CP008925.1	h6.sal.bam	other	1100050	1100050	0	+	1	7	126	118	0.5
CP008925.1	h6.sal.bam	other	1100051	1100051	0	+	2	1	128	113	1.0
CP008925.1	h6.sal.bam	other	1100052	1100052	0	+	2	2	130	112	1.0
CP008925.1	h6.sal.bam	other	1100053	1100053	0	+	0	0	129	110	0.0
CP008925.1	h6.sal.bam	other	1100054	1100054	0	+	1	3	128	110	0.5
CP008925.1	h6.sal.bam	other	1100055	1100055	0	+	4	0	131	111	2.0
CP008925.1	h6.sal.bam	other	1100056	1100056	0	+	3	1	133	111	1.5
CP008925.1	h6.sal.bam	other	1100057	1100057	0	+	1	2	131	116	0.5
CP008925.1	h6.sal.bam	other	1100058	1100058	0	+	3	2	131	116	2.0
CP008925.1	h6.sal.bam	other	1100059	1100059	0	+	1	2	131	114	0.6666666666666666
CP008925.1	h6.sal.bam	other	1100060	1100060	0	+	1	3	128	112	0.6666666666666666
CP008925.1	h6.sal.bam	other	1100061	1100061	0	+	1	1	126	117	0.6666666666666666
CP008925.1	h6.sal.bam	other	1100062	1100062	0	+	2	0	125	117	1.3333333333333333
CP008925.1	h6.sal.bam	other	1100063	1100063	0	+	3	1	126	119	1.5
CP008925.1	h6.sal.bam	other	1100064	1100064	0	+	2	2	125	119	1.0
CP008925.1	h6.sal.bam	other	1100065	1100065	0	+	5	1	129	118	2.5
CP008925.1	h6.sal.bam	other	1100066	1100066	0	+	2	0	130	119	1.0
CP008925.1	h6.sal.bam	other	1100067	1100067	0	+	1	1	131	120	0.5
CP008925.1	h6.sal.bam	other	1100068	1100068	0	+	1	0	131	122	0.5
CP008925.1	h6.sal.bam	other	1100069	1100069	0	+	0	2	129	122	0.0
CP008925.1	h6.sal.bam	other	1100070	1100070	0	+	2	5	124	122	1.0
CP008925.1	h6.sal.bam	other	1100071	1100071	0	+	0	1	124	119	0.0
CP008925.1	h6.sal.bam	other	1100072	1100072	0	+	3	3	127	121	1.5
CP008925.1	h6.sal.bam	other	1100073	1100073	0	+	1	2	126	119	0.5
CP008925.1	h6.sal.bam	other	1100074	1100074	0	+	2	2	128	117	1.0
CP008925.1	h6.sal.bam	other	1100075	1100075	0	+	3	2	129	115	1.5
CP008925.1	h6.sal.bam	other	1100076	1100076	0	+	1	3	128	117	0.5
CP008925.1	h6.sal.bam	other	1100077	1100077	0	+	0	1	128	114	0.0
CP008925.1	h6.sal.bam	other	1100078	1100078	0	+	1	1	126	113	1.0
CP008925.1	h6.sal.bam	other	1100079	1100079	0	+	3	1	129	112	2.0
CP008925.1	h6.sal.bam	other	1100080	1100080	0	+	0	5	127	111	0.0
CP008925.1	h6.sal.bam	other	1100081	1100081	0	+	0	2	123	106	0.0
CP008925.1	h6.sal.bam	other	1100082	1100082	0	+	0	2	116	114	0.0
CP008925.1	h6.sal.bam	other	1100083	1100083	0	+	0	0	116	112	0.0
CP008925.1	h6.sal.bam	other	1100084	1100084	0	+	1	1	116	112	1.0
CP008925.1	h6.sal.bam	other	1100085	1100085	0	+	4	2	117	111	4.0
CP008925.1	h6.sal.bam	other	1100086	1100086	0	+	2	3	118	109	1.3333333333333333
CP008925.1	h6.sal.bam	other	1100087	1100087	0	+	2	2	118	106	1.3333333333333333
CP008925.1	h6.sal.bam	other	1100088	1100088	0	+	0	1	117	110	0.0
CP008925.1	h6.sal.bam	other	1100089	1100089	0	+	3	0	119	109	1.5
CP008925.1	h6.sal.bam	other	1100090	1100090	0	+	2	4	121	109	1.0
CP008925.1	h6.sal.bam	other	1100091	1100091	0	+	0	2	118	106	0.0
CP008925.1	h6.sal.bam	other	1100092	1100092	0	+	0	2	118	105	0.0
CP008925.1	h6.sal.bam	other	1100093	1100093	0	+	2	2	117	103	1.0
CP008925.1	h6.sal.bam	other	1100094	1100094	0	+	4	1	121	102	2.0
CP008925.1	h6.sal.bam	other	1100095	1100095	0	+	3	0	124	101	1.5
CP008925.1	h6.sal.bam	other	1100096	1100096	0	+	4	1	128	101	2.0
CP008925.1	h6.sal.bam	other	1100097	1100097	0	+	3	1	130	100	1.5
CP008925.1	h6.sal.bam	other	1100098	1100098	0	+	0	1	127	112	0.0
CP008925.1	h6.sal.bam	other	1100099	1100099	0	+	2	2	127	113	1.0
CP008925.1	h6.sal.bam	other	1100100	1100100	0	+	2	1	128	114	1.0
CP008925.1	h6.sal.bam	other	1100101	1100101	0	+	5	1	130	115	2.5
CP008925.1	h6.sal.bam	other	1100102	1100102	0	+	0	0	124	114	0.0
CP008925.1	h6.sal.bam	other	1100103	1100103	0	+	1	0	125	114	0.5
CP008925.1	h6.sal.bam	other	1100104	1100104	0	+	1	4	126	114	0.5
CP008925.1	h6.sal.bam	other	1100105	1100105	0	+	4	1	129	112	2.0
CP008925.1	h6.sal.bam	other	1100106	1100106	0	+	2	0	128	113	1.0
CP008925.1	h6.sal.bam	other	1100107	1100107	0	+	1	4	128	114	0.5
CP008925.1	h6.sal.bam	other	1100108	1100108	0	+	0	2	124	110	0.0
CP008925.1	h6.sal.bam	other	1100109	1100109	0	+	0	0	124	114	0.0
CP008925.1	h6.sal.bam	other	1100110	1100110	0	+	2	0	126	117	1.0
CP008925.1	h6.sal.bam	other	1100111	1100111	0	+	3	0	128	119	1.5
CP008925.1	h6.sal.bam	other	1100112	1100112	0	+	5	1	133	119	2.5
CP008925.1	h6.sal.bam	other	1100113	1100113	0	+	5	1	138	120	2.5
CP008925.1	h6.sal.bam	other	1100114	1100114	0	+	0	0	135	119	0.0
CP008925.1	h6.sal.bam	other	1100115	1100115	0	+	2	1	137	123	1.0
CP008925.1	h6.sal.bam	other	1100116	1100116	0	+	3	8	138	126	1.5
CP008925.1	h6.sal.bam	other	1100117	1100117	0	+	4	0	138	122	2.0
CP008925.1	h6.sal.bam	other	1100118	1100118	0	+	0	0	136	122	0.0
CP008925.1	h6.sal.bam	other	1100119	1100119	0	+	1	0	136	123	0.5
CP008925.1	h6.sal.bam	other	1100120	1100120	0	+	1	3	134	126	0.5
CP008925.1	h6.sal.bam	other	1100121	1100121	0	+	2	2	131	124	1.0
CP008925.1	h6.sal.bam	other	1100122	1100122	0	+	1	2	130	124	0.5
CP008925.1	h6.sal.bam	other	1100123	1100123	0	+	0	1	130	123	0.0
CP008925.1	h6.sal.bam	other	1100124	1100124	0	+	9	0	137	122	4.5
CP008925.1	h6.sal.bam	other	1100125	1100125	0	+	0	2	135	123	0.0
CP008925.1	h6.sal.bam	other	1100126	1100126	0	+	1	0	134	121	0.5
CP008925.1	h6.sal.bam	other	1100127	1100127	0	+	1	4	135	122	0.5
CP008925.1	h6.sal.bam	other	1100128	1100128	0	+	1	1	135	120	0.5
CP008925.1	h6.sal.bam	other	1100129	1100129	0	+	2	3	136	119	1.0
CP008925.1	h6.sal.bam	other	1100130	1100130	0	+	2	2	131	117	1.0
CP008925.1	h6.sal.bam	other	1100131	1100131	0	+	0	2	131	115	0.0
CP008925.1	h6.sal.bam	other	1100132	1100132	0	+	0	2	125	119	0.0
CP008925.1	h6.sal.bam	other	1100133	1100133	0	+	1	2	126	119	0.5
CP008925.1	h6.sal.bam	other	1100134	1100134	0	+	1	1	127	120	0.5
CP008925.1	h6.sal.bam	other	1100135	1100135	0	+	2	3	128	120	1.0
CP008925.1	h6.sal.bam	other	1100136	1100136	0	+	5	1	130	120	2.5
CP008925.1	h6.sal.bam	other	1100137	1100137	0	+	1	3	131	121	0.5
CP008925.1	h6.sal.bam	other	1100138	1100138	0	+	2	1	129	120	1.0
CP008925.1	h6.sal.bam	other	1100139	1100139	0	+	3	0	131	121	2.0
CP008925.1	h6.sal.bam	other	1100140	1100140	0	+	2	2	128	123	2.0
CP008925.1	h6.sal.bam	other	1100141	1100141	0	+	3	1	129	122	2.0
CP008925.1	h6.sal.bam	other	1100142	1100142	0	+	2	3	130	124	1.3333333333333333
CP008925.1	h6.sal.bam	other	1100143	1100143	0	+	2	0	130	125	2.0
CP008925.1	h6.sal.bam	other	1100144	1100144	0	+	3	3	133	128	3.0
CP008925.1	h6.sal.bam	other	1100145	1100145	0	+	0	1	133	129	0.0
CP008925.1	h6.sal.bam	other	1100146	1100146	0	+	1	3	134	128	1.0
CP008925.1	h6.sal.bam	other	1100147	1100147	0	+	2	1	132	125	2.0
CP008925.1	h6.sal.bam	other	1100148	1100148	0	+	1	3	133	128	1.0
CP008925.1	h6.sal.bam	other	1100149	1100149	0	+	2	0	133	126	2.0
CP008925.1	h6.sal.bam	other	1100150	1100150	0	+	3	1	133	127	3.0
CP008925.1	h6.sal.bam	other	1100151	1100151	0	+	1	1	133	129	1.0
CP008925.1	h6.sal.bam	other	1100152	1100152	0	+	1	1	130	128	1.0
CP008925.1	h6.sal.bam	other	1100153	1100153	0	+	2	4	132	129	2.0
CP008925.1	h6.sal.bam	other	1100154	1100154	0	+	1	1	133	126	1.0
CP008925.1	h6.sal.bam	other	1100155	1100155	0	+	3	4	136	128	3.0
CP008925.1	h6.sal.bam	other	1100156	1100156	0	+	1	0	137	130	1.0
CP008925.1	h6.sal.bam	other	1100157	1100157	0	+	1	0	138	130	0.6666666666666666
CP008925.1	h6.sal.bam	other	1100158	1100158	0	+	4	0	142	132	2.6666666666666665
CP008925.1	h6.sal.bam	other	1100159	1100159	0	+	0	0	135	133	0.0
CP008925.1	h6.sal.bam	other	1100160	1100160	0	+	1	0	136	136	0.6666666666666666
CP008925.1	h6.sal.bam	other	1100161	1100161	0	+	0	3	136	138	0.0
CP008925.1	h6.sal.bam	other	1100162	1100162	0	+	2	3	137	138	2.0
CP008925.1	h6.sal.bam	other	1100163	1100163	0	+	3	1	138	139	3.0
CP008925.1	h6.sal.bam	other	1100164	1100164	0	+	4	0	141	138	4.0
CP008925.1	h6.sal.bam	other	1100165	1100165	0	+	3	0	142	139	3.0
CP008925.1	h6.sal.bam	other	1100166	1100166	0	+	3	1	145	139	3.0
CP008925.1	h6.sal.bam	other	1100167	1100167	0	+	1	0	146	138	1.0
CP008925.1	h6.sal.bam	other	1100168	1100168	0	+	2	1	146	138	2.0
CP008925.1	h6.sal.bam	other	1100169	1100169	0	+	1	5	143	137	1.0
CP008925.1	h6.sal.bam	other	1100170	1100170	0	+	2	4	142	133	2.0
CP008925.1	h6.sal.bam	other	1100171	1100171	0	+	1	1	138	130	1.0
CP008925.1	h6.sal.bam	other	1100172	1100172	0	+	1	3	136	131	1.0
CP008925.1	h6.sal.bam	other	1100173	1100173	0	+	3	2	139	131	3.0
CP008925.1	h6.sal.bam	other	1100174	1100174	0	+	1	3	138	131	1.0
CP008925.1	h6.sal.bam	other	1100175	1100175	0	+	0	2	131	130	0.0
CP008925.1	h6.sal.bam	other	1100176	1100176	0	+	2	0	133	132	2.0
CP008925.1	h6.sal.bam	other	1100177	1100177	0	+	0	0	133	136	0.0
CP008925.1	h6.sal.bam	other	1100178	1100178	0	+	1	2	129	138	1.0
CP008925.1	h6.sal.bam	other	1100179	1100179	0	+	3	2	132	137	3.0
CP008925.1	h6.sal.bam	other	1100180	1100180	0	+	1	0	133	135	1.0
CP008925.1	h6.sal.bam	other	1100181	1100181	0	+	0	2	130	135	0.0
CP008925.1	h6.sal.bam	other	1100182	1100182	0	+	1	1	130	136	1.0
CP008925.1	h6.sal.bam	other	1100183	1100183	0	+	3	4	132	135	3.0
CP008925.1	h6.sal.bam	other	1100184	1100184	0	+	2	4	132	132	1.3333333333333333
CP008925.1	h6.sal.bam	other	1100185	1100185	0	+	2	2	134	128	2.0
CP008925.1	h6.sal.bam	other	1100186	1100186	0	+	0	0	132	126	0.0
CP008925.1	h6.sal.bam	other	1100187	1100187	0	+	1	2	129	127	1.0
CP008925.1	h6.sal.bam	other	1100188	1100188	0	+	0	2	124	127	0.0
CP008925.1	h6.sal.bam	other	1100189	1100189	0	+	1	3	125	125	1.0
CP008925.1	h6.sal.bam	other	1100190	1100190	0	+	0	2	123	123	0.0
CP008925.1	h6.sal.bam	other	1100191	1100191	0	+	6	4	126	125	6.0
CP008925.1	h6.sal.bam	other	1100192	1100192	0	+	0	1	122	123	0.0
CP008925.1	h6.sal.bam	other	1100193	1100193	0	+	0	2	122	122	0.0
CP008925.1	h6.sal.bam	other	1100194	1100194	0	+	4	1	125	122	4.0
CP008925.1	h6.sal.bam	other	1100195	1100195	0	+	2	0	124	123	2.0
CP008925.1	h6.sal.bam	other	1100196	1100196	0	+	2	2	126	123	2.0
CP008925.1	h6.sal.bam	other	1100197	1100197	0	+	3	1	128	121	3.0
CP008925.1	h6.sal.bam	other	1100198	1100198	0	+	1	1	128	122	1.0
CP008925.1	h6.sal.bam	other	1100199	1100199	0	+	3	1	123	122	3.0
CP008925.1	h6.sal.bam	other	1100200	1100200	0	+	0	0	123	123	0.0
CP008925.1	h6.sal.bam	other	1100201	1100201	0	+	2	1	124	126	2.0
CP008925.1	h6.sal.bam	other	1100202	1100202	0	+	1	2	124	125	1.0
CP008925.1	h6.sal.bam	other	1100203	1100203	0	+	3	0	126	125	3.0
CP008925.1	h6.sal.bam	other	1100204	1100204	0	+	0	1	124	126	0.0
CP008925.1	h6.sal.bam	other	1100205	1100205	0	+	2	2	124	130	2.0
CP008925.1	h6.sal.bam	other	1100206	1100206	0	+	2	5	125	129	2.0
CP008925.1	h6.sal.bam	other	1100207	1100207	0	+	2	1	127	124	2.0
CP008925.1	h6.sal.bam	other	1100208	1100208	0	+	0	3	126	125	0.0
CP008925.1	h6.sal.bam	other	1100209	1100209	0	+	2	1	125	123	2.0
CP008925.1	h6.sal.bam	other	1100210	1100210	0	+	1	3	126	122	1.0
CP008925.1	h6.sal.bam	other	1100211	1100211	0	+	2	2	123	119	2.0
CP008925.1	h6.sal.bam	other	1100212	1100212	0	+	0	3	122	121	0.0
CP008925.1	h6.sal.bam	other	1100213	1100213	0	+	1	2	111	121	1.0
CP008925.1	h6.sal.bam	other	1100214	1100214	0	+	2	2	113	122	2.0
CP008925.1	h6.sal.bam	other	1100215	1100215	0	+	1	1	114	123	1.0
CP008925.1	h6.sal.bam	other	1100216	1100216	0	+	0	3	114	122	0.0
CP008925.1	h6.sal.bam	other	1100217	1100217	0	+	0	4	109	124	0.0
CP008925.1	h6.sal.bam	other	1100218	1100218	0	+	2	4	111	120	2.0
CP008925.1	h6.sal.bam	other	1100219	1100219	0	+	1	4	112	117	1.0
CP008925.1	h6.sal.bam	other	1100220	1100220	0	+	3	1	115	113	3.0
CP008925.1	h6.sal.bam	other	1100221	1100221	0	+	3	2	116	115	3.0
CP008925.1	h6.sal.bam	other	1100222	1100222	0	+	6	1	120	114	6.0
CP008925.1	h6.sal.bam	other	1100223	1100223	0	+	1	1	121	115	1.0
CP008925.1	h6.sal.bam	other	1100224	1100224	0	+	1	1	117	116	1.0
CP008925.1	h6.sal.bam	other	1100225	1100225	0	+	1	3	118	115	1.0
CP008925.1	h6.sal.bam	other	1100226	1100226	0	+	1	1	118	112	1.0
CP008925.1	h6.sal.bam	other	1100227	1100227	0	+	2	2	119	113	2.0
CP008925.1	h6.sal.bam	other	1100228	1100228	0	+	1	1	117	112	1.0
CP008925.1	h6.sal.bam	other	1100229	1100229	0	+	1	3	115	112	1.0
CP008925.1	h6.sal.bam	other	1100230	1100230	0	+	2	6	115	112	2.0
CP008925.1	h6.sal.bam	other	1100231	1100231	0	+	0	1	115	107	0.0
CP008925.1	h6.sal.bam	other	1100232	1100232	0	+	3	1	118	107	3.0
CP008925.1	h6.sal.bam	other	1100233	1100233	0	+	1	0	115	106	1.0
CP008925.1	h6.sal.bam	other	1100234	1100234	0	+	4	3	119	110	4.0
CP008925.1	h6.sal.bam	other	1100235	1100235	0	+	0	2	118	109	0.0
CP008925.1	h6.sal.bam	other	1100236	1100236	0	+	0	4	118	108	0.0
CP008925.1	h6.sal.bam	other	1100237	1100237	0	+	0	2	116	106	0.0
CP008925.1	h6.sal.bam	other	1100238	1100238	0	+	1	0	114	107	1.0
CP008925.1	h6.sal.bam	other	1100239	1100239	0	+	1	1	112	110	1.0
CP008925.1	h6.sal.bam	other	1100240	1100240	0	+	1	1	110	109	1.0
CP008925.1	h6.sal.bam	other	1100241	1100241	0	+	2	0	109	109	2.0
CP008925.1	h6.sal.bam	other	1100242	1100242	0	+	2	0	108	114	2.0
CP008925.1	h6.sal.bam	other	1100243	1100243	0	+	0	0	107	116	0.0
CP008925.1	h6.sal.bam	other	1100244	1100244	0	+	0	1	107	118	0.0
CP008925.1	h6.sal.bam	other	1100245	1100245	0	+	3	0	107	122	3.0
CP008925.1	h6.sal.bam	other	1100246	1100246	0	+	2	3	109	124	2.0
CP008925.1	h6.sal.bam	other	1100247	1100247	0	+	2	2	107	125	2.0
CP008925.1	h6.sal.bam	other	1100248	1100248	0	+	2	2	108	123	2.0
CP008925.1	h6.sal.bam	other	1100249	1100249	0	+	1	3	109	122	1.0
CP008925.1	h6.sal.bam	other	1100250	1100250	0	+	1	4	108	121	1.0
CP008925.1	h6.sal.bam	other	1100251	1100251	0	+	2	2	110	118	2.0
CP008925.1	h6.sal.bam	other	1100252	1100252	0	+	0	2	110	116	0.0
CP008925.1	h6.sal.bam	other	1100253	1100253	0	+	1	1	110	118	1.0
CP008925.1	h6.sal.bam	other	1100254	1100254	0	+	1	0	107	119	1.0
CP008925.1	h6.sal.bam	other	1100255	1100255	0	+	2	3	108	121	2.0
CP008925.1	h6.sal.bam	other	1100256	1100256	0	+	0	0	105	120	0.0
CP008925.1	h6.sal.bam	other	1100257	1100257	0	+	0	0	105	120	0.0
CP008925.1	h6.sal.bam	other	1100258	1100258	0	+	3	1	108	122	3.0
CP008925.1	h6.sal.bam	other	1100259	1100259	0	+	1	0	107	123	1.0
CP008925.1	h6.sal.bam	other	1100260	1100260	0	+	2	1	107	125	2.0
CP008925.1	h6.sal.bam	other	1100261	1100261	0	+	1	0	107	125	1.0
CP008925.1	h6.sal.bam	other	1100262	1100262	0	+	0	2	107	125	0.0
CP008925.1	h6.sal.bam	other	1100263	1100263	0	+	1	0	107	126	1.0
CP008925.1	h6.sal.bam	other	1100264	1100264	0	+	1	2	108	128	1.0
CP008925.1	h6.sal.bam	other	1100265	1100265	0	+	2	3	104	126	2.0
CP008925.1	h6.sal.bam	other	1100266	1100266	0	+	0	1	104	123	0.0
CP008925.1	h6.sal.bam	other	1100267	1100267	0	+	1	1	105	122	1.0
CP008925.1	h6.sal.bam	other	1100268	1100268	0	+	2	1	107	122	2.0
CP008925.1	h6.sal.bam	other	1100269	1100269	0	+	1	2	104	121	1.0
CP008925.1	h6.sal.bam	other	1100270	1100270	0	+	2	0	104	121	2.0
CP008925.1	h6.sal.bam	other	1100271	1100271	0	+	1	0	100	122	1.0
CP008925.1	h6.sal.bam	other	1100272	1100272	0	+	2	2	102	122	2.0
CP008925.1	h6.sal.bam	other	1100273	1100273	0	+	3	1	104	121	3.0
CP008925.1	h6.sal.bam	other	1100274	1100274	0	+	2	2	103	121	2.0
CP008925.1	h6.sal.bam	other	1100275	1100275	0	+	0	3	101	121	0.0
CP008925.1	h6.sal.bam	other	1100276	1100276	0	+	2	2	103	118	2.0
CP008925.1	h6.sal.bam	other	1100277	1100277	0	+	1	1	103	117	1.0
CP008925.1	h6.sal.bam	other	1100278	1100278	0	+	1	3	101	117	1.0
CP008925.1	h6.sal.bam	other	1100279	1100279	0	+	2	2	101	116	2.0
CP008925.1	h6.sal.bam	other	1100280	1100280	0	+	0	1	101	117	0.0
CP008925.1	h6.sal.bam	other	1100281	1100281	0	+	3	1	102	116	3.0
CP008925.1	h6.sal.bam	other	1100282	1100282	0	+	0	1	100	115	0.0
CP008925.1	h6.sal.bam	other	1100283	1100283	0	+	2	1	102	118	2.0
CP008925.1	h6.sal.bam	other	1100284	1100284	0	+	2	0	102	118	2.0
CP008925.1	h6.sal.bam	other	1100285	1100285	0	+	1	0	100	118	1.0
CP008925.1	h6.sal.bam	other	1100286	1100286	0	+	2	5	102	120	2.0
CP008925.1	h6.sal.bam	other	1100287	1100287	0	+	2	2	104	116	1.3333333333333333
CP008925.1	h6.sal.bam	other	1100288	1100288	0	+	0	3	101	116	0.0
CP008925.1	h6.sal.bam	other	1100289	1100289	0	+	2	3	103	113	1.3333333333333333
CP008925.1	h6.sal.bam	other	1100290	1100290	0	+	1	5	103	112	0.6666666666666666
CP008925.1	h6.sal.bam	other	1100291	1100291	0	+	3	0	106	108	3.0
CP008925.1	h6.sal.bam	other	1100292	1100292	0	+	1	0	107	108	1.0
CP008925.1	h6.sal.bam	other	1100293	1100293	0	+	6	1	111	111	6.0
CP008925.1	h6.sal.bam	other	1100294	1100294	0	+	1	0	111	111	0.6666666666666666
CP008925.1	h6.sal.bam	other	1100295	1100295	0	+	2	3	110	115	2.0
CP008925.1	h6.sal.bam	other	1100296	1100296	0	+	0	1	107	114	0.0
CP008925.1	h6.sal.bam	other	1100297	1100297	0	+	3	2	104	116	3.0
CP008925.1	h6.sal.bam	other	1100298	1100298	0	+	1	2	104	118	1.0
CP008925.1	h6.sal.bam	other	1100299	1100299	0	+	1	0	102	117	1.0
CP008925.1	h6.sal.bam	other	1100300	1100300	0	+	1	0	103	117	1.0
CP008925.1	h6.sal.bam	other	1100301	1100301	0	+	2	2	104	119	2.0
CP008925.1	h6.sal.bam	other	1100302	1100302	0	+	1	1	103	119	1.0
CP008925.1	h6.sal.bam	other	1100303	1100303	0	+	0	1	103	120	0.0
CP008925.1	h6.sal.bam	other	1100304	1100304	0	+	3	3	105	119	3.0
CP008925.1	h6.sal.bam	other	1100305	1100305	0	+	2	1	105	117	2.0
CP008925.1	h6.sal.bam	other	1100306	1100306	0	+	1	1	106	116	1.0
CP008925.1	h6.sal.bam	other	1100307	1100307	0	+	2	0	104	115	2.0
CP008925.1	h6.sal.bam	other	1100308	1100308	0	+	0	4	104	115	0.0
CP008925.1	h6.sal.bam	other	1100309	1100309	0	+	2	2	102	112	2.0
CP008925.1	h6.sal.bam	other	1100310	1100310	0	+	2	1	104	117	2.0
CP008925.1	h6.sal.bam	other	1100311	1100311	0	+	1	3	105	120	1.0
CP008925.1	h6.sal.bam	other	1100312	1100312	0	+	3	2	108	117	3.0
CP008925.1	h6.sal.bam	other	1100313	1100313	0	+	1	3	108	115	1.0
CP008925.1	h6.sal.bam	other	1100314	1100314	0	+	1	0	108	112	0.6666666666666666
CP008925.1	h6.sal.bam	other	1100315	1100315	0	+	2	1	109	115	1.3333333333333333
CP008925.1	h6.sal.bam	other	1100316	1100316	0	+	0	5	107	115	0.0
CP008925.1	h6.sal.bam	other	1100317	1100317	0	+	2	2	107	112	1.3333333333333333
CP008925.1	h6.sal.bam	other	1100318	1100318	0	+	4	2	110	116	2.6666666666666665
CP008925.1	h6.sal.bam	other	1100319	1100319	0	+	1	5	111	115	0.6666666666666666
CP008925.1	h6.sal.bam	other	1100320	1100320	0	+	5	4	109	113	3.3333333333333335
CP008925.1	h6.sal.bam	other	1100321	1100321	0	+	2	2	111	114	1.0
CP008925.1	h6.sal.bam	other	1100322	1100322	0	+	4	2	115	113	2.6666666666666665
CP008925.1	h6.sal.bam	other	1100323	1100323	0	+	5	0	116	116	5.0
CP008925.1	h6.sal.bam	other	1100324	1100324	0	+	3	1	119	118	3.0
CP008925.1	h6.sal.bam	other	1100325	1100325	0	+	2	1	119	119	2.0
CP008925.1	h6.sal.bam	other	1100326	1100326	0	+	0	3	119	119	0.0
CP008925.1	h6.sal.bam	other	1100327	1100327	0	+	1	1	120	118	1.0
CP008925.1	h6.sal.bam	other	1100328	1100328	0	+	1	2	121	119	1.0
CP008925.1	h6.sal.bam	other	1100329	1100329	0	+	0	2	119	117	0.0
CP008925.1	h6.sal.bam	other	1100330	1100330	0	+	3	2	121	115	2.0
CP008925.1	h6.sal.bam	other	1100331	1100331	0	+	1	0	122	113	1.0
CP008925.1	h6.sal.bam	other	1100332	1100332	0	+	2	3	124	115	1.3333333333333333
CP008925.1	h6.sal.bam	other	1100333	1100333	0	+	2	2	122	115	1.3333333333333333
CP008925.1	h6.sal.bam	other	1100334	1100334	0	+	0	1	122	113	0.0
CP008925.1	h6.sal.bam	other	1100335	1100335	0	+	2	1	121	112	1.0
CP008925.1	h6.sal.bam	other	1100336	1100336	0	+	2	3	123	112	1.3333333333333333
CP008925.1	h6.sal.bam	other	1100337	1100337	0	+	2	0	124	113	1.3333333333333333
CP008925.1	h6.sal.bam	other	1100338	1100338	0	+	1	2	125	113	0.5
CP008925.1	h6.sal.bam	other	1100339	1100339	0	+	1	0	125	114	0.5
CP008925.1	h6.sal.bam	other	1100340	1100340	0	+	1	0	124	115	0.5
CP008925.1	h6.sal.bam	other	1100341	1100341	0	+	0	0	124	117	0.0
CP008925.1	h6.sal.bam	other	1100342	1100342	0	+	4	1	125	118	2.0
CP008925.1	h6.sal.bam	other	1100343	1100343	0	+	0	0	124	119	0.0
CP008925.1	h6.sal.bam	other	1100344	1100344	0	+	2	2	123	119	1.0
CP008925.1	h6.sal.bam	other	1100345	1100345	0	+	1	1	124	117	0.5
CP008925.1	h6.sal.bam	other	1100346	1100346	0	+	2	1	125	117	1.0
CP008925.1	h6.sal.bam	other	1100347	1100347	0	+	2	1	125	116	1.0
CP008925.1	h6.sal.bam	other	1100348	1100348	0	+	0	0	123	116	0.0
CP008925.1	h6.sal.bam	other	1100349	1100349	0	+	0	2	121	118	0.0
CP008925.1	h6.sal.bam	other	1100350	1100350	0	+	0	1	118	117	0.0
CP008925.1	h6.sal.bam	other	1100351	1100351	0	+	1	1	119	119	0.5
CP008925.1	h6.sal.bam	other	1100352	1100352	0	+	2	1	117	118	1.0
CP008925.1	h6.sal.bam	other	1100353	1100353	0	+	2	2	119	120	1.0
CP008925.1	h6.sal.bam	other	1100354	1100354	0	+	1	3	119	118	0.5
CP008925.1	h6.sal.bam	other	1100355	1100355	0	+	0	3	119	117	0.0
CP008925.1	h6.sal.bam	other	1100356	1100356	0	+	2	0	119	114	1.0
CP008925.1	h6.sal.bam	other	1100357	1100357	0	+	1	2	120	114	0.6666666666666666
CP008925.1	h6.sal.bam	other	1100358	1100358	0	+	0	0	118	118	0.0
CP008925.1	h6.sal.bam	other	1100359	1100359	0	+	1	1	116	121	1.0
CP008925.1	h6.sal.bam	other	1100360	1100360	0	+	2	3	118	121	2.0
CP008925.1	h6.sal.bam	other	1100361	1100361	0	+	1	2	115	118	1.0
CP008925.1	h6.sal.bam	other	1100362	1100362	0	+	2	2	117	117	2.0
CP008925.1	h6.sal.bam	other	1100363	1100363	0	+	1	0	118	118	1.0
CP008925.1	h6.sal.bam	other	1100364	1100364	0	+	4	2	115	118	4.0
CP008925.1	h6.sal.bam	other	1100365	1100365	0	+	2	1	117	116	2.0
CP008925.1	h6.sal.bam	other	1100366	1100366	0	+	0	0	117	116	0.0
CP008925.1	h6.sal.bam	other	1100367	1100367	0	+	1	2	118	116	1.0
CP008925.1	h6.sal.bam	other	1100368	1100368	0	+	3	3	115	114	3.0
CP008925.1	h6.sal.bam	other	1100369	1100369	0	+	1	2	115	116	1.0
CP008925.1	h6.sal.bam	other	1100370	1100370	0	+	5	4	119	117	5.0
CP008925.1	h6.sal.bam	other	1100371	1100371	0	+	4	5	123	113	4.0
CP008925.1	h6.sal.bam	other	1100372	1100372	0	+	1	0	120	109	1.0
CP008925.1	h6.sal.bam	other	1100373	1100373	0	+	1	1	121	111	1.0
CP008925.1	h6.sal.bam	other	1100374	1100374	0	+	4	2	123	111	4.0
CP008925.1	h6.sal.bam	other	1100375	1100375	0	+	1	0	122	110	1.0
CP008925.1	h6.sal.bam	other	1100376	1100376	0	+	1	1	122	110	1.0
CP008925.1	h6.sal.bam	other	1100377	1100377	0	+	3	2	124	109	3.0
CP008925.1	h6.sal.bam	other	1100378	1100378	0	+	0	0	123	110	0.0
CP008925.1	h6.sal.bam	other	1100379	1100379	0	+	2	1	123	113	2.0
CP008925.1	h6.sal.bam	other	1100380	1100380	0	+	2	0	122	116	2.0
CP008925.1	h6.sal.bam	other	1100381	1100381	0	+	1	0	121	117	1.0
CP008925.1	h6.sal.bam	other	1100382	1100382	0	+	2	1	123	117	2.0
CP008925.1	h6.sal.bam	other	1100383	1100383	0	+	2	0	122	116	2.0
CP008925.1	h6.sal.bam	other	1100384	1100384	0	+	4	9	126	116	4.0
CP008925.1	h6.sal.bam	other	1100385	1100385	0	+	2	2	126	109	2.0
CP008925.1	h6.sal.bam	other	1100386	1100386	0	+	1	0	126	109	1.0
CP008925.1	h6.sal.bam	other	1100387	1100387	0	+	3	2	126	112	3.0
CP008925.1	h6.sal.bam	other	1100388	1100388	0	+	2	0	126	110	2.0
CP008925.1	h6.sal.bam	other	1100389	1100389	0	+	3	1	129	112	3.0
CP008925.1	h6.sal.bam	other	1100390	1100390	0	+	1	1	126	113	1.0
CP008925.1	h6.sal.bam	other	1100391	1100391	0	+	4	2	130	112	4.0
CP008925.1	h6.sal.bam	other	1100392	1100392	0	+	1	6	131	110	1.0
CP008925.1	h6.sal.bam	other	1100393	1100393	0	+	3	3	130	105	3.0
CP008925.1	h6.sal.bam	other	1100394	1100394	0	+	0	2	128	102	0.0
CP008925.1	h6.sal.bam	other	1100395	1100395	0	+	2	3	126	102	2.0
CP008925.1	h6.sal.bam	other	1100396	1100396	0	+	0	1	123	99	0.0
CP008925.1	h6.sal.bam	other	1100397	1100397	0	+	4	4	125	98	4.0
CP008925.1	h6.sal.bam	GTTC	1100398	1100398	1100406	+	5	2	125	97	5.0
CP008925.1	h6.sal.bam	other	1100399	1100399	0	+	0	2	121	96	0.0
CP008925.1	h6.sal.bam	GTTC	1100400	1100400	1100406	+	4	1	124	94	4.0
CP008925.1	h6.sal.bam	other	1100401	1100401	0	+	0	2	124	93	0.0
CP008925.1	h6.sal.bam	other	1100402	1100402	0	+	1	2	124	97	1.0
CP008925.1	h6.sal.bam	other	1100403	1100403	0	+	1	1	124	95	1.0
CP008925.1	h6.sal.bam	other	1100404	1100404	0	+	0	1	124	94	0.0
CP008925.1	h6.sal.bam	other	1100405	1100405	0	+	2	0	123	93	2.0
CP008925.1	h6.sal.bam	other	1100406	1100406	0	+	1	1	123	102	1.0
CP008925.1	h6.sal.bam	other	1100407	1100407	0	+	0	3	121	101	0.0
CP008925.1	h6.sal.bam	other	1100408	1100408	0	+	1	0	120	99	1.0
CP008925.1	h6.sal.bam	other	1100409	1100409	0	+	0	1	120	101	0.0
CP008925.1	h6.sal.bam	other	1100410	1100410	0	+	1	1	116	103	1.0
CP008925.1	h6.sal.bam	other	1100411	1100411	0	+	1	4	117	111	1.0
CP008925.1	h6.sal.bam	other	1100412	1100412	0	+	0	1	117	107	0.0
CP008925.1	h6.sal.bam	other	1100413	1100413	0	+	3	2	117	106	3.0
CP008925.1	h6.sal.bam	other	1100414	1100414	0	+	0	1	116	104	0.0
CP008925.1	h6.sal.bam	GTTC	1100415	1100415	1100406	+	0	2	116	105	0.0
CP008925.1	h6.sal.bam	other	1100416	1100416	0	+	2	0	118	103	2.0
CP008925.1	h6.sal.bam	GTTC	1100417	1100417	1100406	+	2	1	116	104	2.0
CP008925.1	h6.sal.bam	other	1100418	1100418	0	+	1	0	117	103	1.0
CP008925.1	h6.sal.bam	other	1100419	1100419	0	+	2	1	116	107	2.0
CP008925.1	h6.sal.bam	other	1100420	1100420	0	+	0	0	114	106	0.0
CP008925.1	h6.sal.bam	other	1100421	1100421	0	+	1	1	115	106	1.0
CP008925.1	h6.sal.bam	other	1100422	1100422	0	+	2	2	115	106	2.0
CP008925.1	h6.sal.bam	other	1100423	1100423	0	+	0	0	115	106	0.0
CP008925.1	h6.sal.bam	other	1100424	1100424	0	+	0	1	115	109	0.0
CP008925.1	h6.sal.bam	other	1100425	1100425	0	+	0	3	115	108	0.0
CP008925.1	h6.sal.bam	other	1100426	1100426	0	+	1	0	113	107	1.0
CP008925.1	h6.sal.bam	other	1100427	1100427	0	+	0	4	113	108	0.0
CP008925.1	h6.sal.bam	other	1100428	1100428	0	+	2	2	113	104	2.0
CP008925.1	h6.sal.bam	other	1100429	1100429	0	+	0	0	112	102	0.0
CP008925.1	h6.sal.bam	other	1100430	1100430	0	+	1	2	113	107	1.0
CP008925.1	h6.sal.bam	other	1100431	1100431	0	+	0	2	111	105	0.0
CP008925.1	h6.sal.bam	other	1100432	1100432	0	+	2	2	113	104	2.0
CP008925.1	h6.sal.bam	other	1100433	1100433	0	+	2	3	115	102	2.0
CP008925.1	h6.sal.bam	other	1100434	1100434	0	+	2	1	115	100	2.0
CP008925.1	h6.sal.bam	other	1100435	1100435	0	+	4	0	117	100	4.0
CP008925.1	h6.sal.bam	other	1100436	1100436	0	+	1	1	117	101	1.0
CP008925.1	h6.sal.bam	other	1100437	1100437	0	+	0	3	116	102	0.0
CP008925.1	h6.sal.bam	other	1100438	1100438	0	+	3	0	118	99	3.0
CP008925.1	h6.sal.bam	other	1100439	1100439	0	+	1	0	115	99	1.0
CP008925.1	h6.sal.bam	other	1100440	1100440	0	+	5	0	118	104	5.0
CP008925.1	h6.sal.bam	other	1100441	1100441	0	+	0	0	117	104	0.0
CP008925.1	h6.sal.bam	other	1100442	1100442	0	+	1	0	115	108	1.0
CP008925.1	h6.sal.bam	other	1100443	1100443	0	+	1	5	116	108	1.0
CP008925.1	h6.sal.bam	other	1100444	1100444	0	+	2	3	116	106	2.0
CP008925.1	h6.sal.bam	other	1100445	1100445	0	+	1	0	112	104	1.0
CP008925.1	h6.sal.bam	other	1100446	1100446	0	+	2	1	110	104	2.0
CP008925.1	h6.sal.bam	other	1100447	1100447	0	+	2	2	111	103	2.0
CP008925.1	h6.sal.bam	other	1100448	1100448	0	+	0	1	109	104	0.0
CP008925.1	h6.sal.bam	other	1100449	1100449	0	+	2	2	108	104	2.0
CP008925.1	h6.sal.bam	other	1100450	1100450	0	+	2	1	109	103	2.0
CP008925.1	h6.sal.bam	other	1100451	1100451	0	+	3	3	111	103	3.0
CP008925.1	h6.sal.bam	other	1100452	1100452	0	+	3	3	111	100	3.0
CP008925.1	h6.sal.bam	other	1100453	1100453	0	+	4	1	112	101	4.0
CP008925.1	h6.sal.bam	other	1100454	1100454	0	+	3	3	115	103	3.0
CP008925.1	h6.sal.bam	other	1100455	1100455	0	+	3	1	117	101	3.0
CP008925.1	h6.sal.bam	other	1100456	1100456	0	+	2	0	118	100	2.0
CP008925.1	h6.sal.bam	other	1100457	1100457	0	+	5	0	120	106	5.0
CP008925.1	h6.sal.bam	other	1100458	1100458	0	+	1	1	116	107	1.0
CP008925.1	h6.sal.bam	other	1100459	1100459	0	+	0	1	116	106	0.0
CP008925.1	h6.sal.bam	other	1100460	1100460	0	+	0	2	114	107	0.0
CP008925.1	h6.sal.bam	other	1100461	1100461	0	+	0	1	109	111	0.0
CP008925.1	h6.sal.bam	other	1100462	1100462	0	+	0	2	105	110	0.0
CP008925.1	h6.sal.bam	other	1100463	1100463	0	+	2	1	107	108	2.0
CP008925.1	h6.sal.bam	other	1100464	1100464	0	+	2	1	109	109	2.0
CP008925.1	h6.sal.bam	other	1100465	1100465	0	+	2	0	106	110	2.0
CP008925.1	h6.sal.bam	other	1100466	1100466	0	+	0	0	106	110	0.0
CP008925.1	h6.sal.bam	other	1100467	1100467	0	+	3	1	105	110	3.0
CP008925.1	h6.sal.bam	other	1100468	1100468	0	+	0	1	103	110	0.0
CP008925.1	h6.sal.bam	other	1100469	1100469	0	+	0	1	103	110	0.0
CP008925.1	h6.sal.bam	other	1100470	1100470	0	+	1	0	103	111	1.0
CP008925.1	h6.sal.bam	other	1100471	1100471	0	+	0	1	103	111	0.0
CP008925.1	h6.sal.bam	other	1100472	1100472	0	+	4	2	99	111	4.0
CP008925.1	h6.sal.bam	other	1100473	1100473	0	+	1	1	100	111	1.0
CP008925.1	h6.sal.bam	other	1100474	1100474	0	+	1	0	101	111	1.0
CP008925.1	h6.sal.bam	other	1100475	1100475	0	+	0	5	97	112	0.0
CP008925.1	h6.sal.bam	other	1100476	1100476	0	+	3	1	99	109	2.0
CP008925.1	h6.sal.bam	other	1100477	1100477	0	+	3	0	100	109	1.5
CP008925.1	h6.sal.bam	other	1100478	1100478	0	+	2	7	102	111	1.3333333333333333
CP008925.1	h6.sal.bam	other	1100479	1100479	0	+	2	2	103	106	1.0
CP008925.1	h6.sal.bam	other	1100480	1100480	0	+	3	0	106	107	1.5
CP008925.1	h6.sal.bam	other	1100481	1100481	0	+	0	1	105	107	0.0
CP008925.1	h6.sal.bam	other	1100482	1100482	0	+	1	1	105	107	0.6666666666666666
CP008925.1	h6.sal.bam	other	1100483	1100483	0	+	1	2	106	106	1.0
CP008925.1	h6.sal.bam	other	1100484	1100484	0	+	2	2	107	106	2.0
CP008925.1	h6.sal.bam	other	1100485	1100485	0	+	0	9	107	105	0.0
CP008925.1	h6.sal.bam	other	1100486	1100486	0	+	3	0	109	97	3.0
CP008925.1	h6.sal.bam	other	1100487	1100487	0	+	0	0	109	100	0.0
CP008925.1	h6.sal.bam	other	1100488	1100488	0	+	3	0	109	100	3.0
CP008925.1	h6.sal.bam	other	1100489	1100489	0	+	2	2	111	100	2.0
CP008925.1	h6.sal.bam	other	1100490	1100490	0	+	1	0	112	103	1.0
CP008925.1	h6.sal.bam	other	1100491	1100491	0	+	1	1	111	104	1.0
CP008925.1	h6.sal.bam	other	1100492	1100492	0	+	2	1	111	106	1.3333333333333333
CP008925.1	h6.sal.bam	other	1100493	1100493	0	+	2	3	111	105	1.3333333333333333
CP008925.1	h6.sal.bam	other	1100494	1100494	0	+	1	0	112	104	1.0
CP008925.1	h6.sal.bam	other	1100495	1100495	0	+	2	1	114	104	1.3333333333333333
CP008925.1	h6.sal.bam	other	1100496	1100496	0	+	2	2	115	105	1.3333333333333333
CP008925.1	h6.sal.bam	other	1100497	1100497	0	+	3	1	116	104	3.0
CP008925.1	h6.sal.bam	other	1100498	1100498	0	+	3	3	119	105	3.0
CP008925.1	h6.sal.bam	other	1100499	1100499	0	+	0	1	118	102	0.0
CP008925.1	h6.sal.bam	other	1100500	1100500	0	+	2	1	119	101	2.0
CP008925.1	h6.sal.bam	other	1100501	1100501	0	+	2	1	121	100	2.0
CP008925.1	h6.sal.bam	other	1100502	1100502	0	+	2	1	121	100	2.0
CP008925.1	h6.sal.bam	other	1100503	1100503	0	+	0	0	121	99	0.0
CP008925.1	h6.sal.bam	other	1100504	1100504	0	+	1	5	122	100	1.0
CP008925.1	h6.sal.bam	other	1100505	1100505	0	+	2	0	123	95	2.0
CP008925.1	h6.sal.bam	other	1100506	1100506	0	+	1	0	124	95	1.0
CP008925.1	h6.sal.bam	other	1100507	1100507	0	+	3	0	125	97	3.0
CP008925.1	h6.sal.bam	other	1100508	1100508	0	+	1	2	124	98	1.0
CP008925.1	h6.sal.bam	other	1100509	1100509	0	+	0	1	122	97	0.0
CP008925.1	h6.sal.bam	other	1100510	1100510	0	+	1	0	119	97	1.0
CP008925.1	h6.sal.bam	other	1100511	1100511	0	+	0	2	118	101	0.0
CP008925.1	h6.sal.bam	other	1100512	1100512	0	+	1	3	116	100	1.0
CP008925.1	h6.sal.bam	other	1100513	1100513	0	+	0	1	116	97	0.0
CP008925.1	h6.sal.bam	other	1100514	1100514	0	+	2	1	117	99	2.0
CP008925.1	h6.sal.bam	other	1100515	1100515	0	+	1	0	113	100	1.0
CP008925.1	h6.sal.bam	other	1100516	1100516	0	+	2	4	115	100	2.0
CP008925.1	h6.sal.bam	other	1100517	1100517	0	+	2	0	116	101	2.0
CP008925.1	h6.sal.bam	other	1100518	1100518	0	+	0	3	116	102	0.0
CP008925.1	h6.sal.bam	other	1100519	1100519	0	+	0	1	111	100	0.0
CP008925.1	h6.sal.bam	other	1100520	1100520	0	+	1	1	112	100	1.0
CP008925.1	h6.sal.bam	other	1100521	1100521	0	+	1	1	113	100	1.0
CP008925.1	h6.sal.bam	other	1100522	1100522	0	+	2	1	112	106	2.0
CP008925.1	h6.sal.bam	other	1100523	1100523	0	+	1	1	113	105	1.0
CP008925.1	h6.sal.bam	other	1100524	1100524	0	+	2	1	114	107	1.3333333333333333
CP008925.1	h6.sal.bam	other	1100525	1100525	0	+	1	2	110	107	0.5
CP008925.1	h6.sal.bam	other	1100526	1100526	0	+	3	3	113	107	1.5
CP008925.1	h6.sal.bam	other	1100527	1100527	0	+	2	2	112	106	1.3333333333333333
CP008925.1	h6.sal.bam	other	1100528	1100528	0	+	0	3	108	104	0.0
CP008925.1	h6.sal.bam	other	1100529	1100529	0	+	2	1	104	106	2.0
CP008925.1	h6.sal.bam	other	1100530	1100530	0	+	0	4	104	105	0.0
CP008925.1	h6.sal.bam	other	1100531	1100531	0	+	1	0	103	101	1.0
CP008925.1	h6.sal.bam	other	1100532	1100532	0	+	0	1	98	106	0.0
CP008925.1	h6.sal.bam	other	1100533	1100533	0	+	1	2	98	106	0.6666666666666666
CP008925.1	h6.sal.bam	other	1100534	1100534	0	+	1	4	99	106	1.0
CP008925.1	h6.sal.bam	other	1100535	1100535	0	+	0	2	98	106	0.0
CP008925.1	h6.sal.bam	other	1100536	1100536	0	+	1	1	99	111	1.0
CP008925.1	h6.sal.bam	other	1100537	1100537	0	+	4	1	103	113	4.0
CP008925.1	h6.sal.bam	other	1100538	1100538	0	+	0	1	101	112	0.0
CP008925.1	h6.sal.bam	other	1100539	1100539	0	+	3	1	102	111	3.0
CP008925.1	h6.sal.bam	other	1100540	1100540	0	+	2	1	102	111	2.0
CP008925.1	h6.sal.bam	other	1100541	1100541	0	+	2	0	101	110	2.0
CP008925.1	h6.sal.bam	other	1100542	1100542	0	+	2	1	103	112	2.0
CP008925.1	h6.sal.bam	other	1100543	1100543	0	+	0	1	103	111	0.0
CP008925.1	h6.sal.bam	GTTC	1100544	1100544	1100552	+	1	1	104	115	1.0
CP008925.1	h6.sal.bam	other	1100545	1100545	0	+	3	0	106	115	3.0
CP008925.1	h6.sal.bam	GTTC	1100546	1100546	1100552	+	4	0	110	115	4.0
CP008925.1	h6.sal.bam	other	1100547	1100547	0	+	0	2	106	115	0.0
CP008925.1	h6.sal.bam	other	1100548	1100548	0	+	0	1	105	115	0.0
CP008925.1	h6.sal.bam	other	1100549	1100549	0	+	2	2	106	116	2.0
CP008925.1	h6.sal.bam	other	1100550	1100550	0	+	0	1	106	114	0.0
CP008925.1	h6.sal.bam	other	1100551	1100551	0	+	3	1	106	114	3.0
CP008925.1	h6.sal.bam	other	1100552	1100552	0	+	1	3	104	114	1.0
CP008925.1	h6.sal.bam	other	1100553	1100553	0	+	0	1	103	111	0.0
CP008925.1	h6.sal.bam	other	1100554	1100554	0	+	1	3	102	110	1.0
CP008925.1	h6.sal.bam	other	1100555	1100555	0	+	2	1	101	110	2.0
CP008925.1	h6.sal.bam	other	1100556	1100556	0	+	2	1	103	111	2.0
CP008925.1	h6.sal.bam	other	1100557	1100557	0	+	4	0	106	110	4.0
CP008925.1	h6.sal.bam	other	1100558	1100558	0	+	1	3	105	111	1.0
CP008925.1	h6.sal.bam	other	1100559	1100559	0	+	3	1	107	112	3.0
CP008925.1	h6.sal.bam	other	1100560	1100560	0	+	0	1	107	111	0.0
CP008925.1	h6.sal.bam	GTTC	1100561	1100561	1100552	+	3	5	107	110	3.0
CP008925.1	h6.sal.bam	other	1100562	1100562	0	+	2	1	109	111	1.3333333333333333
CP008925.1	h6.sal.bam	GTTC	1100563	1100563	1100552	+	3	1	108	111	2.0
CP008925.1	h6.sal.bam	other	1100564	1100564	0	+	3	1	109	110	2.0
CP008925.1	h6.sal.bam	other	1100565	1100565	0	+	3	1	110	109	1.5
CP008925.1	h6.sal.bam	other	1100566	1100566	0	+	5	2	114	113	3.3333333333333335
CP008925.1	h6.sal.bam	other	1100567	1100567	0	+	1	0	111	119	1.0
CP008925.1	h6.sal.bam	other	1100568	1100568	0	+	1	2	112	119	0.6666666666666666
CP008925.1	h6.sal.bam	other	1100569	1100569	0	+	1	0	112	121	0.5
CP008925.1	h6.sal.bam	other	1100570	1100570	0	+	2	2	113	121	1.0
CP008925.1	h6.sal.bam	other	1100571	1100571	0	+	1	1	112	121	0.5
CP008925.1	h6.sal.bam	other	1100572	1100572	0	+	2	2	111	121	1.0
CP008925.1	h6.sal.bam	other	1100573	1100573	0	+	0	0	108	122	0.0
CP008925.1	h6.sal.bam	other	1100574	1100574	0	+	6	0	114	122	3.0
CP008925.1	h6.sal.bam	other	1100575	1100575	0	+	2	0	114	122	1.0
CP008925.1	h6.sal.bam	other	1100576	1100576	0	+	3	0	115	122	1.5
CP008925.1	h6.sal.bam	other	1100577	1100577	0	+	1	0	114	126	0.5
CP008925.1	h6.sal.bam	other	1100578	1100578	0	+	1	1	111	126	0.5
CP008925.1	h6.sal.bam	other	1100579	1100579	0	+	0	0	111	129	0.0
CP008925.1	h6.sal.bam	other	1100580	1100580	0	+	2	2	113	133	1.0
CP008925.1	h6.sal.bam	other	1100581	1100581	0	+	3	1	115	133	1.5
CP008925.1	h6.sal.bam	other	1100582	1100582	0	+	0	1	112	132	0.0
CP008925.1	h6.sal.bam	other	1100583	1100583	0	+	2	1	114	136	1.0
CP008925.1	h6.sal.bam	other	1100584	1100584	0	+	0	2	114	135	0.0
CP008925.1	h6.sal.bam	other	1100585	1100585	0	+	0	2	114	135	0.0
CP008925.1	h6.sal.bam	other	1100586	1100586	0	+	1	1	115	134	0.5
CP008925.1	h6.sal.bam	other	1100587	1100587	0	+	0	0	114	133	0.0
CP008925.1	h6.sal.bam	other	1100588	1100588	0	+	1	3	115	133	0.5
CP008925.1	h6.sal.bam	other	1100589	1100589	0	+	2	2	114	130	1.0
CP008925.1	h6.sal.bam	other	1100590	1100590	0	+	1	0	115	131	0.5
CP008925.1	h6.sal.bam	other	1100591	1100591	0	+	0	5	113	136	0.0
CP008925.1	h6.sal.bam	other	1100592	1100592	0	+	5	1	116	132	2.5
CP008925.1	h6.sal.bam	other	1100593	1100593	0	+	1	1	117	136	0.5
CP008925.1	h6.sal.bam	other	1100594	1100594	0	+	1	2	118	135	0.5
CP008925.1	h6.sal.bam	other	1100595	1100595	0	+	5	0	121	134	2.5
CP008925.1	h6.sal.bam	other	1100596	1100596	0	+	0	7	121	134	0.0
CP008925.1	h6.sal.bam	other	1100597	1100597	0	+	2	2	121	130	1.0
CP008925.1	h6.sal.bam	other	1100598	1100598	0	+	2	1	122	129	1.0
CP008925.1	h6.sal.bam	other	1100599	1100599	0	+	1	1	119	128	0.5
CP008925.1	h6.sal.bam	other	1100600	1100600	0	+	3	2	122	127	1.5
CP008925.1	h6.sal.bam	other	1100601	1100601	0	+	0	3	120	125	0.0
CP008925.1	h6.sal.bam	other	1100602	1100602	0	+	4	1	122	124	2.0
CP008925.1	h6.sal.bam	other	1100603	1100603	0	+	3	6	125	123	1.5
CP008925.1	h6.sal.bam	other	1100604	1100604	0	+	1	2	124	118	0.5
CP008925.1	h6.sal.bam	other	1100605	1100605	0	+	4	2	128	118	2.0
CP008925.1	h6.sal.bam	other	1100606	1100606	0	+	2	1	129	116	1.3333333333333333
CP008925.1	h6.sal.bam	other	1100607	1100607	0	+	2	1	130	119	2.0
CP008925.1	h6.sal.bam	other	1100608	1100608	0	+	3	4	133	119	2.0
CP008925.1	h6.sal.bam	other	1100609	1100609	0	+	2	2	134	115	1.3333333333333333
CP008925.1	h6.sal.bam	other	1100610	1100610	0	+	2	5	135	113	1.0
CP008925.1	h6.sal.bam	other	1100611	1100611	0	+	1	3	135	108	0.6666666666666666
CP008925.1	h6.sal.bam	other	1100612	1100612	0	+	4	0	135	106	2.6666666666666665
CP008925.1	h6.sal.bam	other	1100613	1100613	0	+	1	1	136	106	1.0
CP008925.1	h6.sal.bam	other	1100614	1100614	0	+	6	0	137	105	6.0
CP008925.1	h6.sal.bam	other	1100615	1100615	0	+	2	0	139	108	2.0
CP008925.1	h6.sal.bam	other	1100616	1100616	0	+	1	2	138	108	1.0
CP008925.1	h6.sal.bam	other	1100617	1100617	0	+	1	2	137	106	1.0
CP008925.1	h6.sal.bam	other	1100618	1100618	0	+	2	3	139	106	2.0
CP008925.1	h6.sal.bam	other	1100619	1100619	0	+	3	1	138	104	3.0
CP008925.1	h6.sal.bam	other	1100620	1100620	0	+	2	0	140	103	2.0
CP008925.1	h6.sal.bam	other	1100621	1100621	0	+	2	1	138	104	2.0
CP008925.1	h6.sal.bam	other	1100622	1100622	0	+	2	1	140	109	2.0
CP008925.1	h6.sal.bam	other	1100623	1100623	0	+	1	2	141	108	1.0
CP008925.1	h6.sal.bam	other	1100624	1100624	0	+	1	0	139	106	1.0
CP008925.1	h6.sal.bam	other	1100625	1100625	0	+	2	1	140	109	2.0
CP008925.1	h6.sal.bam	other	1100626	1100626	0	+	1	1	139	111	1.0
CP008925.1	h6.sal.bam	other	1100627	1100627	0	+	1	2	140	111	1.0
CP008925.1	h6.sal.bam	other	1100628	1100628	0	+	4	1	143	113	4.0
CP008925.1	h6.sal.bam	other	1100629	1100629	0	+	2	2	144	112	2.0
CP008925.1	h6.sal.bam	other	1100630	1100630	0	+	1	2	143	113	1.0
CP008925.1	h6.sal.bam	other	1100631	1100631	0	+	2	2	143	112	2.0
CP008925.1	h6.sal.bam	other	1100632	1100632	0	+	4	2	143	111	4.0
CP008925.1	h6.sal.bam	other	1100633	1100633	0	+	0	1	142	110	0.0
CP008925.1	h6.sal.bam	other	1100634	1100634	0	+	2	3	140	110	2.0
CP008925.1	h6.sal.bam	other	1100635	1100635	0	+	3	3	140	110	3.0
CP008925.1	h6.sal.bam	other	1100636	1100636	0	+	1	0	137	108	1.0
CP008925.1	h6.sal.bam	other	1100637	1100637	0	+	1	1	138	108	1.0
CP008925.1	h6.sal.bam	other	1100638	1100638	0	+	3	2	137	111	3.0
CP008925.1	h6.sal.bam	other	1100639	1100639	0	+	1	2	135	109	1.0
CP008925.1	h6.sal.bam	other	1100640	1100640	0	+	0	1	131	108	0.0
CP008925.1	h6.sal.bam	other	1100641	1100641	0	+	0	6	131	107	0.0
CP008925.1	h6.sal.bam	other	1100642	1100642	0	+	0	3	130	101	0.0
CP008925.1	h6.sal.bam	other	1100643	1100643	0	+	2	1	131	103	2.0
CP008925.1	h6.sal.bam	other	1100644	1100644	0	+	1	0	131	102	1.0
CP008925.1	h6.sal.bam	other	1100645	1100645	0	+	0	3	129	104	0.0
CP008925.1	h6.sal.bam	other	1100646	1100646	0	+	2	0	128	104	2.0
CP008925.1	h6.sal.bam	other	1100647	1100647	0	+	0	3	128	107	0.0
CP008925.1	h6.sal.bam	other	1100648	1100648	0	+	1	0	121	104	1.0
CP008925.1	h6.sal.bam	other	1100649	1100649	0	+	4	3	125	105	4.0
CP008925.1	h6.sal.bam	other	1100650	1100650	0	+	1	1	126	102	1.0
CP008925.1	h6.sal.bam	other	1100651	1100651	0	+	0	0	124	105	0.0
CP008925.1	h6.sal.bam	other	1100652	1100652	0	+	5	1	128	110	5.0
CP008925.1	h6.sal.bam	other	1100653	1100653	0	+	1	3	128	110	1.0
CP008925.1	h6.sal.bam	other	1100654	1100654	0	+	1	4	129	108	1.0
CP008925.1	h6.sal.bam	other	1100655	1100655	0	+	1	2	125	105	1.0
CP008925.1	h6.sal.bam	other	1100656	1100656	0	+	1	3	126	104	1.0
CP008925.1	h6.sal.bam	other	1100657	1100657	0	+	1	2	127	103	1.0
CP008925.1	h6.sal.bam	other	1100658	1100658	0	+	2	0	127	102	2.0
CP008925.1	h6.sal.bam	other	1100659	1100659	0	+	2	2	129	102	2.0
CP008925.1	h6.sal.bam	other	1100660	1100660	0	+	5	1	134	105	5.0
CP008925.1	h6.sal.bam	other	1100661	1100661	0	+	1	0	134	104	1.0
CP008925.1	h6.sal.bam	other	1100662	1100662	0	+	3	2	137	106	3.0
CP008925.1	h6.sal.bam	other	1100663	1100663	0	+	1	1	137	104	1.0
CP008925.1	h6.sal.bam	other	1100664	1100664	0	+	0	0	136	104	0.0
CP008925.1	h6.sal.bam	other	1100665	1100665	0	+	2	4	137	109	2.0
CP008925.1	h6.sal.bam	other	1100666	1100666	0	+	2	1	139	105	2.0
CP008925.1	h6.sal.bam	other	1100667	1100667	0	+	0	5	134	104	0.0
CP008925.1	h6.sal.bam	other	1100668	1100668	0	+	0	0	132	101	0.0
CP008925.1	h6.sal.bam	other	1100669	1100669	0	+	0	1	131	102	0.0
CP008925.1	h6.sal.bam	other	1100670	1100670	0	+	0	3	126	101	0.0
CP008925.1	h6.sal.bam	other	1100671	1100671	0	+	2	0	128	102	2.0
CP008925.1	h6.sal.bam	other	1100672	1100672	0	+	3	1	129	105	3.0
CP008925.1	h6.sal.bam	other	1100673	1100673	0	+	1	0	129	107	1.0
CP008925.1	h6.sal.bam	other	1100674	1100674	0	+	3	0	129	110	3.0
CP008925.1	h6.sal.bam	other	1100675	1100675	0	+	1	2	129	110	1.0
CP008925.1	h6.sal.bam	other	1100676	1100676	0	+	2	0	131	110	2.0
CP008925.1	h6.sal.bam	other	1100677	1100677	0	+	0	0	127	113	0.0
CP008925.1	h6.sal.bam	other	1100678	1100678	0	+	2	1	125	114	2.0
CP008925.1	h6.sal.bam	other	1100679	1100679	0	+	0	2	117	115	0.0
CP008925.1	h6.sal.bam	other	1100680	1100680	0	+	0	2	116	115	0.0
CP008925.1	h6.sal.bam	other	1100681	1100681	0	+	3	3	119	119	3.0
CP008925.1	h6.sal.bam	other	1100682	1100682	0	+	1	1	118	119	1.0
CP008925.1	h6.sal.bam	other	1100683	1100683	0	+	3	0	119	118	3.0
CP008925.1	h6.sal.bam	other	1100684	1100684	0	+	0	0	117	118	0.0
CP008925.1	h6.sal.bam	other	1100685	1100685	0	+	0	0	108	119	0.0
CP008925.1	h6.sal.bam	other	1100686	1100686	0	+	0	0	108	124	0.0
CP008925.1	h6.sal.bam	other	1100687	1100687	0	+	0	2	108	124	0.0
CP008925.1	h6.sal.bam	other	1100688	1100688	0	+	1	0	107	122	1.0
CP008925.1	h6.sal.bam	other	1100689	1100689	0	+	0	3	103	124	0.0
CP008925.1	h6.sal.bam	other	1100690	1100690	0	+	0	0	102	122	0.0
CP008925.1	h6.sal.bam	other	1100691	1100691	0	+	0	0	98	124	0.0
CP008925.1	h6.sal.bam	other	1100692	1100692	0	+	0	3	98	127	0.0
CP008925.1	h6.sal.bam	other	1100693	1100693	0	+	2	1	100	129	2.0
CP008925.1	h6.sal.bam	other	1100694	1100694	0	+	1	3	98	132	1.0
CP008925.1	h6.sal.bam	other	1100695	1100695	0	+	3	2	99	136	3.0
CP008925.1	h6.sal.bam	other	1100696	1100696	0	+	1	1	99	134	1.0
CP008925.1	h6.sal.bam	other	1100697	1100697	0	+	3	0	99	134	3.0
CP008925.1	h6.sal.bam	other	1100698	1100698	0	+	1	1	99	135	1.0
CP008925.1	h6.sal.bam	other	1100699	1100699	0	+	1	1	97	135	1.0
CP008925.1	h6.sal.bam	other	1100700	1100700	0	+	2	3	99	134	2.0
CP008925.1	h6.sal.bam	other	1100701	1100701	0	+	2	1	101	135	2.0
CP008925.1	h6.sal.bam	other	1100702	1100702	0	+	1	3	101	135	1.0
CP008925.1	h6.sal.bam	other	1100703	1100703	0	+	0	3	96	133	0.0
CP008925.1	h6.sal.bam	other	1100704	1100704	0	+	2	0	96	133	2.0
CP008925.1	h6.sal.bam	other	1100705	1100705	0	+	0	1	96	133	0.0
CP008925.1	h6.sal.bam	other	1100706	1100706	0	+	1	1	90	135	1.0
CP008925.1	h6.sal.bam	other	1100707	1100707	0	+	0	1	90	134	0.0
CP008925.1	h6.sal.bam	other	1100708	1100708	0	+	1	1	85	135	1.0
CP008925.1	h6.sal.bam	other	1100709	1100709	0	+	0	3	84	138	0.0
CP008925.1	h6.sal.bam	other	1100710	1100710	0	+	2	1	86	138	2.0
CP008925.1	h6.sal.bam	other	1100711	1100711	0	+	4	1	90	138	4.0
CP008925.1	h6.sal.bam	other	1100712	1100712	0	+	3	3	90	138	3.0
CP008925.1	h6.sal.bam	other	1100713	1100713	0	+	3	0	92	137	3.0
CP008925.1	h6.sal.bam	other	1100714	1100714	0	+	0	2	92	137	0.0
CP008925.1	h6.sal.bam	other	1100715	1100715	0	+	0	0	92	137	0.0
CP008925.1	h6.sal.bam	other	1100716	1100716	0	+	0	3	90	139	0.0
CP008925.1	h6.sal.bam	other	1100717	1100717	0	+	0	3	90	140	0.0
CP008925.1	h6.sal.bam	other	1100718	1100718	0	+	1	0	91	138	1.0
CP008925.1	h6.sal.bam	other	1100719	1100719	0	+	7	2	97	139	7.0
CP008925.1	h6.sal.bam	other	1100720	1100720	0	+	1	3	98	137	1.0
CP008925.1	h6.sal.bam	other	1100721	1100721	0	+	2	3	98	142	2.0
CP008925.1	h6.sal.bam	other	1100722	1100722	0	+	1	1	99	139	1.0
CP008925.1	h6.sal.bam	other	1100723	1100723	0	+	1	0	99	138	1.0
CP008925.1	h6.sal.bam	other	1100724	1100724	0	+	2	2	96	141	2.0
CP008925.1	h6.sal.bam	other	1100725	1100725	0	+	4	2	100	139	4.0
CP008925.1	h6.sal.bam	other	1100726	1100726	0	+	0	5	100	139	0.0
CP008925.1	h6.sal.bam	other	1100727	1100727	0	+	0	2	95	135	0.0
CP008925.1	h6.sal.bam	other	1100728	1100728	0	+	2	1	95	133	2.0
CP008925.1	h6.sal.bam	other	1100729	1100729	0	+	5	0	100	132	5.0
CP008925.1	h6.sal.bam	other	1100730	1100730	0	+	0	1	99	135	0.0
CP008925.1	h6.sal.bam	other	1100731	1100731	0	+	2	2	100	137	2.0
CP008925.1	h6.sal.bam	other	1100732	1100732	0	+	0	1	100	135	0.0
CP008925.1	h6.sal.bam	other	1100733	1100733	0	+	1	3	97	137	1.0
CP008925.1	h6.sal.bam	other	1100734	1100734	0	+	2	1	99	135	2.0
CP008925.1	h6.sal.bam	other	1100735	1100735	0	+	2	2	95	134	2.0
CP008925.1	h6.sal.bam	other	1100736	1100736	0	+	0	0	94	132	0.0
CP008925.1	h6.sal.bam	other	1100737	1100737	0	+	3	0	96	133	3.0
CP008925.1	h6.sal.bam	other	1100738	1100738	0	+	0	1	95	133	0.0
CP008925.1	h6.sal.bam	other	1100739	1100739	0	+	0	5	94	135	0.0
CP008925.1	h6.sal.bam	other	1100740	1100740	0	+	4	0	97	132	4.0
CP008925.1	h6.sal.bam	other	1100741	1100741	0	+	3	0	98	132	3.0
CP008925.1	h6.sal.bam	other	1100742	1100742	0	+	0	2	98	136	0.0
CP008925.1	h6.sal.bam	other	1100743	1100743	0	+	1	1	99	135	1.0
CP008925.1	h6.sal.bam	other	1100744	1100744	0	+	1	0	100	136	1.0
CP008925.1	h6.sal.bam	other	1100745	1100745	0	+	3	4	103	136	3.0
CP008925.1	h6.sal.bam	other	1100746	1100746	0	+	2	3	99	133	2.0
CP008925.1	h6.sal.bam	other	1100747	1100747	0	+	0	3	99	131	0.0
CP008925.1	h6.sal.bam	other	1100748	1100748	0	+	0	3	99	128	0.0
CP008925.1	h6.sal.bam	other	1100749	1100749	0	+	2	2	98	126	2.0
CP008925.1	h6.sal.bam	other	1100750	1100750	0	+	3	2	100	126	3.0
CP008925.1	h6.sal.bam	other	1100751	1100751	0	+	5	1	103	124	5.0
CP008925.1	h6.sal.bam	other	1100752	1100752	0	+	4	1	104	123	4.0
CP008925.1	h6.sal.bam	other	1100753	1100753	0	+	1	2	105	123	1.0
CP008925.1	h6.sal.bam	other	1100754	1100754	0	+	1	2	106	124	1.0
CP008925.1	h6.sal.bam	other	1100755	1100755	0	+	2	6	108	124	2.0
CP008925.1	h6.sal.bam	other	1100756	1100756	0	+	1	3	107	118	1.0
CP008925.1	h6.sal.bam	other	1100757	1100757	0	+	1	0	105	115	1.0
CP008925.1	h6.sal.bam	other	1100758	1100758	0	+	2	0	106	117	2.0
CP008925.1	h6.sal.bam	other	1100759	1100759	0	+	0	1	106	118	0.0
CP008925.1	h6.sal.bam	other	1100760	1100760	0	+	2	4	108	117	2.0
CP008925.1	h6.sal.bam	other	1100761	1100761	0	+	1	0	109	113	1.0
CP008925.1	h6.sal.bam	other	1100762	1100762	0	+	2	2	109	119	2.0
CP008925.1	h6.sal.bam	other	1100763	1100763	0	+	2	1	111	117	2.0
CP008925.1	h6.sal.bam	other	1100764	1100764	0	+	2	2	113	120	2.0
CP008925.1	h6.sal.bam	other	1100765	1100765	0	+	0	1	113	120	0.0
CP008925.1	h6.sal.bam	other	1100766	1100766	0	+	1	4	113	122	1.0
CP008925.1	h6.sal.bam	other	1100767	1100767	0	+	1	4	114	123	1.0
CP008925.1	h6.sal.bam	other	1100768	1100768	0	+	4	4	114	120	4.0
CP008925.1	h6.sal.bam	other	1100769	1100769	0	+	1	7	114	119	1.0
CP008925.1	h6.sal.bam	other	1100770	1100770	0	+	6	0	117	114	6.0
CP008925.1	h6.sal.bam	other	1100771	1100771	0	+	2	1	117	114	2.0
CP008925.1	h6.sal.bam	other	1100772	1100772	0	+	2	1	118	113	2.0
CP008925.1	h6.sal.bam	other	1100773	1100773	0	+	1	1	118	114	1.0
CP008925.1	h6.sal.bam	other	1100774	1100774	0	+	0	2	115	113	0.0
CP008925.1	h6.sal.bam	other	1100775	1100775	0	+	2	2	116	113	2.0
CP008925.1	h6.sal.bam	other	1100776	1100776	0	+	1	0	117	111	1.0
CP008925.1	h6.sal.bam	other	1100777	1100777	0	+	1	1	116	111	1.0
CP008925.1	h6.sal.bam	other	1100778	1100778	0	+	0	3	116	113	0.0
CP008925.1	h6.sal.bam	other	1100779	1100779	0	+	1	1	116	111	1.0
CP008925.1	h6.sal.bam	other	1100780	1100780	0	+	0	2	114	112	0.0
CP008925.1	h6.sal.bam	other	1100781	1100781	0	+	1	0	115	110	1.0
CP008925.1	h6.sal.bam	other	1100782	1100782	0	+	2	2	115	112	2.0
CP008925.1	h6.sal.bam	other	1100783	1100783	0	+	1	4	116	110	1.0
CP008925.1	h6.sal.bam	other	1100784	1100784	0	+	1	3	117	106	1.0
CP008925.1	h6.sal.bam	other	1100785	1100785	0	+	1	1	117	105	1.0
CP008925.1	h6.sal.bam	other	1100786	1100786	0	+	3	2	108	105	3.0
CP008925.1	h6.sal.bam	other	1100787	1100787	0	+	4	1	112	103	4.0
CP008925.1	h6.sal.bam	other	1100788	1100788	0	+	0	0	111	102	0.0
CP008925.1	h6.sal.bam	other	1100789	1100789	0	+	2	2	112	102	2.0
CP008925.1	h6.sal.bam	other	1100790	1100790	0	+	2	2	114	100	2.0
CP008925.1	h6.sal.bam	other	1100791	1100791	0	+	1	4	115	98	1.0
CP008925.1	h6.sal.bam	other	1100792	1100792	0	+	0	1	114	102	0.0
CP008925.1	h6.sal.bam	other	1100793	1100793	0	+	0	1	108	102	0.0
CP008925.1	h6.sal.bam	other	1100794	1100794	0	+	0	3	108	101	0.0
CP008925.1	h6.sal.bam	other	1100795	1100795	0	+	0	5	106	99	0.0
CP008925.1	h6.sal.bam	other	1100796	1100796	0	+	0	0	105	95	0.0
CP008925.1	h6.sal.bam	other	1100797	1100797	0	+	1	0	106	95	1.0
CP008925.1	h6.sal.bam	other	1100798	1100798	0	+	1	3	107	95	1.0
CP008925.1	h6.sal.bam	other	1100799	1100799	0	+	0	0	103	93	0.0
CP008925.1	h6.sal.bam	other	1100800	1100800	0	+	3	2	103	95	3.0
CP008925.1	h6.sal.bam	other	1100801	1100801	0	+	0	1	100	93	0.0
CP008925.1	h6.sal.bam	other	1100802	1100802	0	+	0	0	99	92	0.0
CP008925.1	h6.sal.bam	other	1100803	1100803	0	+	1	0	100	92	1.0
CP008925.1	h6.sal.bam	other	1100804	1100804	0	+	1	3	101	97	1.0
CP008925.1	h6.sal.bam	other	1100805	1100805	0	+	0	3	99	98	0.0
CP008925.1	h6.sal.bam	other	1100806	1100806	0	+	1	2	100	97	1.0
CP008925.1	h6.sal.bam	other	1100807	1100807	0	+	2	2	102	95	2.0
CP008925.1	h6.sal.bam	other	1100808	1100808	0	+	0	1	101	96	0.0
CP008925.1	h6.sal.bam	other	1100809	1100809	0	+	0	0	99	99	0.0
CP008925.1	h6.sal.bam	other	1100810	1100810	0	+	4	0	101	99	4.0
CP008925.1	h6.sal.bam	other	1100811	1100811	0	+	1	1	101	99	1.0
CP008925.1	h6.sal.bam	other	1100812	1100812	0	+	1	0	100	100	1.0
CP008925.1	h6.sal.bam	other	1100813	1100813	0	+	0	3	100	103	0.0
CP008925.1	h6.sal.bam	other	1100814	1100814	0	+	2	2	102	100	2.0
CP008925.1	h6.sal.bam	other	1100815	1100815	0	+	2	2	99	98	2.0
CP008925.1	h6.sal.bam	other	1100816	1100816	0	+	1	2	97	96	1.0
CP008925.1	h6.sal.bam	other	1100817	1100817	0	+	2	1	99	94	2.0
CP008925.1	h6.sal.bam	other	1100818	1100818	0	+	3	1	101	97	3.0
CP008925.1	h6.sal.bam	other	1100819	1100819	0	+	1	0	101	98	1.0
CP008925.1	h6.sal.bam	other	1100820	1100820	0	+	2	1	102	98	2.0
CP008925.1	h6.sal.bam	other	1100821	1100821	0	+	1	1	101	99	1.0
CP008925.1	h6.sal.bam	other	1100822	1100822	0	+	1	0	102	100	1.0
CP008925.1	h6.sal.bam	other	1100823	1100823	0	+	3	1	105	102	3.0
CP008925.1	h6.sal.bam	other	1100824	1100824	0	+	3	2	107	103	3.0
CP008925.1	h6.sal.bam	other	1100825	1100825	0	+	1	1	105	101	1.0
CP008925.1	h6.sal.bam	other	1100826	1100826	0	+	3	0	103	104	3.0
CP008925.1	h6.sal.bam	other	1100827	1100827	0	+	1	2	100	107	1.0
CP008925.1	h6.sal.bam	other	1100828	1100828	0	+	0	1	98	106	0.0
CP008925.1	h6.sal.bam	other	1100829	1100829	0	+	1	2	97	106	1.0
CP008925.1	h6.sal.bam	other	1100830	1100830	0	+	2	1	97	106	2.0
CP008925.1	h6.sal.bam	other	1100831	1100831	0	+	2	2	98	105	2.0
CP008925.1	h6.sal.bam	other	1100832	1100832	0	+	1	1	97	107	1.0
CP008925.1	h6.sal.bam	other	1100833	1100833	0	+	1	3	98	106	1.0
CP008925.1	h6.sal.bam	other	1100834	1100834	0	+	1	3	99	103	1.0
CP008925.1	h6.sal.bam	other	1100835	1100835	0	+	3	3	100	101	3.0
CP008925.1	h6.sal.bam	other	1100836	1100836	0	+	2	0	100	101	2.0
CP008925.1	h6.sal.bam	other	1100837	1100837	0	+	1	2	101	102	1.0
CP008925.1	h6.sal.bam	other	1100838	1100838	0	+	0	3	99	102	0.0
CP008925.1	h6.sal.bam	other	1100839	1100839	0	+	1	2	98	99	1.0
CP008925.1	h6.sal.bam	other	1100840	1100840	0	+	4	0	96	99	4.0
CP008925.1	h6.sal.bam	other	1100841	1100841	0	+	0	5	96	100	0.0
CP008925.1	h6.sal.bam	other	1100842	1100842	0	+	1	1	97	99	1.0
CP008925.1	h6.sal.bam	other	1100843	1100843	0	+	2	3	99	100	2.0
CP008925.1	h6.sal.bam	other	1100844	1100844	0	+	1	1	98	99	1.0
CP008925.1	h6.sal.bam	other	1100845	1100845	0	+	0	0	91	100	0.0
CP008925.1	h6.sal.bam	other	1100846	1100846	0	+	3	0	92	102	3.0
CP008925.1	h6.sal.bam	other	1100847	1100847	0	+	1	2	93	103	1.0
CP008925.1	h6.sal.bam	other	1100848	1100848	0	+	0	1	92	101	0.0
CP008925.1	h6.sal.bam	other	1100849	1100849	0	+	3	1	95	101	3.0
CP008925.1	h6.sal.bam	other	1100850	1100850	0	+	0	0	92	107	0.0
CP008925.1	h6.sal.bam	other	1100851	1100851	0	+	1	4	93	107	1.0
CP008925.1	h6.sal.bam	other	1100852	1100852	0	+	1	1	93	106	1.0
CP008925.1	h6.sal.bam	other	1100853	1100853	0	+	0	1	93	106	0.0
CP008925.1	h6.sal.bam	other	1100854	1100854	0	+	0	0	92	106	0.0
CP008925.1	h6.sal.bam	other	1100855	1100855	0	+	0	0	91	108	0.0
CP008925.1	h6.sal.bam	other	1100856	1100856	0	+	1	1	92	110	1.0
CP008925.1	h6.sal.bam	other	1100857	1100857	0	+	1	1	89	109	1.0
CP008925.1	h6.sal.bam	other	1100858	1100858	0	+	2	0	91	108	2.0
CP008925.1	h6.sal.bam	other	1100859	1100859	0	+	0	2	91	110	0.0
CP008925.1	h6.sal.bam	other	1100860	1100860	0	+	4	2	87	109	4.0
CP008925.1	h6.sal.bam	other	1100861	1100861	0	+	2	1	89	108	2.0
CP008925.1	h6.sal.bam	other	1100862	1100862	0	+	1	2	90	107	1.0
CP008925.1	h6.sal.bam	other	1100863	1100863	0	+	0	1	90	105	0.0
CP008925.1	h6.sal.bam	other	1100864	1100864	0	+	4	2	91	106	4.0
CP008925.1	h6.sal.bam	other	1100865	1100865	0	+	3	1	93	105	3.0
CP008925.1	h6.sal.bam	other	1100866	1100866	0	+	1	0	93	104	1.0
CP008925.1	h6.sal.bam	other	1100867	1100867	0	+	0	1	93	104	0.0
CP008925.1	h6.sal.bam	other	1100868	1100868	0	+	3	2	96	110	3.0
CP008925.1	h6.sal.bam	other	1100869	1100869	0	+	1	0	97	108	1.0
CP008925.1	h6.sal.bam	other	1100870	1100870	0	+	4	0	101	109	4.0
CP008925.1	h6.sal.bam	other	1100871	1100871	0	+	0	0	101	109	0.0
CP008925.1	h6.sal.bam	other	1100872	1100872	0	+	2	0	101	111	2.0
CP008925.1	h6.sal.bam	other	1100873	1100873	0	+	0	1	101	113	0.0
CP008925.1	h6.sal.bam	other	1100874	1100874	0	+	1	2	99	112	1.0
CP008925.1	h6.sal.bam	other	1100875	1100875	0	+	1	1	100	110	1.0
CP008925.1	h6.sal.bam	other	1100876	1100876	0	+	2	3	102	110	2.0
CP008925.1	h6.sal.bam	other	1100877	1100877	0	+	1	1	103	107	1.0
CP008925.1	h6.sal.bam	other	1100878	1100878	0	+	4	0	105	109	4.0
CP008925.1	h6.sal.bam	other	1100879	1100879	0	+	0	3	105	112	0.0
CP008925.1	h6.sal.bam	other	1100880	1100880	0	+	4	2	109	109	4.0
CP008925.1	h6.sal.bam	other	1100881	1100881	0	+	2	3	110	107	2.0
CP008925.1	h6.sal.bam	other	1100882	1100882	0	+	1	0	109	106	1.0
CP008925.1	h6.sal.bam	other	1100883	1100883	0	+	1	4	110	106	1.0
CP008925.1	h6.sal.bam	other	1100884	1100884	0	+	3	2	112	102	3.0
CP008925.1	h6.sal.bam	other	1100885	1100885	0	+	1	0	110	105	1.0
CP008925.1	h6.sal.bam	other	1100886	1100886	0	+	2	3	111	106	2.0
CP008925.1	h6.sal.bam	other	1100887	1100887	0	+	1	0	111	104	1.0
CP008925.1	h6.sal.bam	other	1100888	1100888	0	+	1	0	111	104	1.0
CP008925.1	h6.sal.bam	other	1100889	1100889	0	+	2	2	112	109	2.0
CP008925.1	h6.sal.bam	other	1100890	1100890	0	+	0	1	108	116	0.0
CP008925.1	h6.sal.bam	other	1100891	1100891	0	+	0	1	107	118	0.0
CP008925.1	h6.sal.bam	other	1100892	1100892	0	+	6	1	112	119	6.0
CP008925.1	h6.sal.bam	other	1100893	1100893	0	+	3	1	112	118	3.0
CP008925.1	h6.sal.bam	other	1100894	1100894	0	+	0	1	111	119	0.0
CP008925.1	h6.sal.bam	other	1100895	1100895	0	+	4	1	112	118	4.0
CP008925.1	h6.sal.bam	other	1100896	1100896	0	+	2	5	113	117	2.0
CP008925.1	h6.sal.bam	other	1100897	1100897	0	+	1	2	113	113	1.0
CP008925.1	h6.sal.bam	other	1100898	1100898	0	+	4	1	114	113	4.0
CP008925.1	h6.sal.bam	other	1100899	1100899	0	+	4	4	115	112	4.0
CP008925.1	h6.sal.bam	other	1100900	1100900	0	+	2	3	116	108	2.0
CP008925.1	h6.sal.bam	other	1100901	1100901	0	+	2	0	114	108	2.0
CP008925.1	h6.sal.bam	other	1100902	1100902	0	+	1	1	115	108	0.6666666666666666
CP008925.1	h6.sal.bam	other	1100903	1100903	0	+	2	1	117	110	1.3333333333333333
CP008925.1	h6.sal.bam	other	1100904	1100904	0	+	1	1	117	111	0.6666666666666666
CP008925.1	h6.sal.bam	other	1100905	1100905	0	+	0	0	113	115	0.0
CP008925.1	h6.sal.bam	other	1100906	1100906	0	+	1	4	114	116	0.5
CP008925.1	h6.sal.bam	other	1100907	1100907	0	+	6	0	119	113	3.0
CP008925.1	h6.sal.bam	other	1100908	1100908	0	+	2	0	120	114	1.0
CP008925.1	h6.sal.bam	other	1100909	1100909	0	+	2	1	120	116	1.0
CP008925.1	h6.sal.bam	other	1100910	1100910	0	+	1	3	120	119	0.5
CP008925.1	h6.sal.bam	other	1100911	1100911	0	+	4	0	122	118	2.0
CP008925.1	h6.sal.bam	other	1100912	1100912	0	+	4	2	126	118	2.0
CP008925.1	h6.sal.bam	other	1100913	1100913	0	+	1	0	127	116	0.5
CP008925.1	h6.sal.bam	other	1100914	1100914	0	+	0	2	126	116	0.0
CP008925.1	h6.sal.bam	other	1100915	1100915	0	+	3	1	125	114	3.0
CP008925.1	h6.sal.bam	other	1100916	1100916	0	+	0	4	125	117	0.0
CP008925.1	h6.sal.bam	other	1100917	1100917	0	+	0	2	124	114	0.0
CP008925.1	h6.sal.bam	other	1100918	1100918	0	+	2	2	124	113	2.0
CP008925.1	h6.sal.bam	other	1100919	1100919	0	+	3	2	126	111	2.0
CP008925.1	h6.sal.bam	other	1100920	1100920	0	+	1	2	127	109	1.0
CP008925.1	h6.sal.bam	other	1100921	1100921	0	+	1	1	125	117	0.6666666666666666
CP008925.1	h6.sal.bam	other	1100922	1100922	0	+	2	1	126	119	2.0
CP008925.1	h6.sal.bam	other	1100923	1100923	0	+	1	1	124	120	1.0
CP008925.1	h6.sal.bam	other	1100924	1100924	0	+	1	6	125	119	1.0
CP008925.1	h6.sal.bam	other	1100925	1100925	0	+	3	1	128	116	3.0
CP008925.1	h6.sal.bam	other	1100926	1100926	0	+	1	2	127	116	1.0
CP008925.1	h6.sal.bam	other	1100927	1100927	0	+	0	1	127	115	0.0
CP008925.1	h6.sal.bam	other	1100928	1100928	0	+	4	2	131	122	4.0
CP008925.1	h6.sal.bam	other	1100929	1100929	0	+	5	2	136	120	5.0
CP008925.1	h6.sal.bam	other	1100930	1100930	0	+	0	2	135	119	0.0
CP008925.1	h6.sal.bam	other	1100931	1100931	0	+	3	0	137	122	3.0
CP008925.1	h6.sal.bam	other	1100932	1100932	0	+	1	2	136	122	1.0
CP008925.1	h6.sal.bam	other	1100933	1100933	0	+	0	1	136	123	0.0
CP008925.1	h6.sal.bam	other	1100934	1100934	0	+	2	1	138	122	2.0
CP008925.1	h6.sal.bam	other	1100935	1100935	0	+	2	0	136	121	2.0
CP008925.1	h6.sal.bam	other	1100936	1100936	0	+	4	0	138	122	4.0
CP008925.1	h6.sal.bam	other	1100937	1100937	0	+	2	0	139	123	2.0
CP008925.1	h6.sal.bam	other	1100938	1100938	0	+	1	1	140	123	1.0
CP008925.1	h6.sal.bam	other	1100939	1100939	0	+	4	1	140	122	4.0
CP008925.1	h6.sal.bam	other	1100940	1100940	0	+	2	4	139	121	2.0
CP008925.1	h6.sal.bam	other	1100941	1100941	0	+	1	0	139	117	1.0
CP008925.1	h6.sal.bam	other	1100942	1100942	0	+	3	3	140	120	3.0
CP008925.1	h6.sal.bam	other	1100943	1100943	0	+	2	0	140	117	2.0
CP008925.1	h6.sal.bam	other	1100944	1100944	0	+	0	1	139	120	0.0
CP008925.1	h6.sal.bam	other	1100945	1100945	0	+	0	2	134	120	0.0
CP008925.1	h6.sal.bam	other	1100946	1100946	0	+	1	0	135	120	1.0
CP008925.1	h6.sal.bam	other	1100947	1100947	0	+	1	2	134	120	1.0
CP008925.1	h6.sal.bam	other	1100948	1100948	0	+	2	0	136	120	2.0
CP008925.1	h6.sal.bam	other	1100949	1100949	0	+	2	0	136	122	2.0
CP008925.1	h6.sal.bam	other	1100950	1100950	0	+	3	1	136	123	3.0
CP008925.1	h6.sal.bam	other	1100951	1100951	0	+	2	4	138	122	2.0
CP008925.1	h6.sal.bam	other	1100952	1100952	0	+	2	0	140	119	2.0
CP008925.1	h6.sal.bam	other	1100953	1100953	0	+	1	3	137	120	1.0
CP008925.1	h6.sal.bam	other	1100954	1100954	0	+	1	0	138	119	1.0
CP008925.1	h6.sal.bam	GAAC	1100955	1100955	1100963	+	2	2	135	120	2.0
CP008925.1	h6.sal.bam	other	1100956	1100956	0	+	2	0	136	119	1.3333333333333333
CP008925.1	h6.sal.bam	GAAC	1100957	1100957	1100963	+	5	2	137	124	5.0
CP008925.1	h6.sal.bam	other	1100958	1100958	0	+	0	0	137	123	0.0
CP008925.1	h6.sal.bam	other	1100959	1100959	0	+	0	3	137	123	0.0
CP008925.1	h6.sal.bam	other	1100960	1100960	0	+	1	1	137	124	1.0
CP008925.1	h6.sal.bam	other	1100961	1100961	0	+	2	1	135	123	2.0
CP008925.1	h6.sal.bam	other	1100962	1100962	0	+	1	2	136	122	1.0
CP008925.1	h6.sal.bam	other	1100963	1100963	0	+	1	3	136	121	1.0
CP008925.1	h6.sal.bam	GAAC	1100964	1100964	1100972	+	1	10	133	120	1.0
CP008925.1	h6.sal.bam	other	1100965	1100965	0	+	0	3	133	110	0.0
CP008925.1	h6.sal.bam	GAAC	1100966	1100966	1100972	+	4	2	137	109	4.0
CP008925.1	h6.sal.bam	other	1100967	1100967	0	+	1	0	132	108	0.6666666666666666
CP008925.1	h6.sal.bam	other	1100968	1100968	0	+	0	1	131	112	0.0
CP008925.1	h6.sal.bam	other	1100969	1100969	0	+	4	0	134	111	4.0
CP008925.1	h6.sal.bam	other	1100970	1100970	0	+	1	1	132	114	1.0
CP008925.1	h6.sal.bam	other	1100971	1100971	0	+	2	2	133	115	2.0
CP008925.1	h6.sal.bam	GAAC	1100972	1100972	1100963	+	1	1	133	113	1.0
CP008925.1	h6.sal.bam	other	1100973	1100973	0	+	1	0	127	115	1.0
CP008925.1	h6.sal.bam	GAAC	1100974	1100974	1100963	+	1	0	126	115	1.0
CP008925.1	h6.sal.bam	other	1100975	1100975	0	+	0	2	126	118	0.0
CP008925.1	h6.sal.bam	other	1100976	1100976	0	+	2	3	126	116	2.0
CP008925.1	h6.sal.bam	other	1100977	1100977	0	+	0	0	125	114	0.0
CP008925.1	h6.sal.bam	other	1100978	1100978	0	+	0	2	123	114	0.0
CP008925.1	h6.sal.bam	other	1100979	1100979	0	+	1	5	123	113	1.0
CP008925.1	h6.sal.bam	other	1100980	1100980	0	+	1	1	124	108	1.0
CP008925.1	h6.sal.bam	GAAC	1100981	1100981	1100972	+	0	1	115	108	0.0
CP008925.1	h6.sal.bam	other	1100982	1100982	0	+	0	2	115	109	0.0
CP008925.1	h6.sal.bam	GAAC	1100983	1100983	1100972	+	2	1	117	109	2.0
CP008925.1	h6.sal.bam	other	1100984	1100984	0	+	1	4	116	109	1.0
CP008925.1	h6.sal.bam	other	1100985	1100985	0	+	1	1	108	108	1.0
CP008925.1	h6.sal.bam	other	1100986	1100986	0	+	3	0	111	107	3.0
CP008925.1	h6.sal.bam	other	1100987	1100987	0	+	2	0	113	111	2.0
CP008925.1	h6.sal.bam	other	1100988	1100988	0	+	2	0	114	115	2.0
CP008925.1	h6.sal.bam	other	1100989	1100989	0	+	1	4	112	120	1.0
CP008925.1	h6.sal.bam	other	1100990	1100990	0	+	0	0	112	117	0.0
CP008925.1	h6.sal.bam	other	1100991	1100991	0	+	3	1	115	117	3.0
CP008925.1	h6.sal.bam	other	1100992	1100992	0	+	5	1	118	119	5.0
CP008925.1	h6.sal.bam	other	1100993	1100993	0	+	2	0	117	118	2.0
CP008925.1	h6.sal.bam	other	1100994	1100994	0	+	2	8	119	118	2.0
CP008925.1	h6.sal.bam	other	1100995	1100995	0	+	0	2	118	110	0.0
CP008925.1	h6.sal.bam	other	1100996	1100996	0	+	0	3	117	109	0.0
CP008925.1	h6.sal.bam	other	1100997	1100997	0	+	2	2	117	106	2.0
CP008925.1	h6.sal.bam	other	1100998	1100998	0	+	2	3	118	104	2.0
CP008925.1	h6.sal.bam	other	1100999	1100999	0	+	1	0	118	103	1.0
CP008925.1	h6.sal.bam	other	1101000	1101000	0	+	2	2	117	104	2.0
CP008925.1	h6.sal.bam	other	1101001	1101001	0	+	4	1	116	103	4.0
CP008925.1	h6.sal.bam	other	1101002	1101002	0	+	1	8	117	104	1.0
CP008925.1	h6.sal.bam	other	1101003	1101003	0	+	2	0	119	97	2.0
CP008925.1	h6.sal.bam	other	1101004	1101004	0	+	6	0	120	102	6.0
CP008925.1	h6.sal.bam	other	1101005	1101005	0	+	3	5	123	102	3.0
CP008925.1	h6.sal.bam	other	1101006	1101006	0	+	5	0	125	99	5.0
CP008925.1	h6.sal.bam	other	1101007	1101007	0	+	1	3	125	99	1.0
CP008925.1	h6.sal.bam	other	1101008	1101008	0	+	4	0	129	96	4.0
CP008925.1	h6.sal.bam	GTTC	1101009	1101009	1101017	+	0	0	127	97	0.0
CP008925.1	h6.sal.bam	other	1101010	1101010	0	+	0	1	125	98	0.0
CP008925.1	h6.sal.bam	GTTC	1101011	1101011	1101017	+	1	1	120	97	1.0
CP008925.1	h6.sal.bam	other	1101012	1101012	0	+	2	0	121	96	2.0
CP008925.1	h6.sal.bam	other	1101013	1101013	0	+	2	3	123	96	2.0
CP008925.1	h6.sal.bam	other	1101014	1101014	0	+	2	2	119	93	2.0
CP008925.1	h6.sal.bam	other	1101015	1101015	0	+	0	0	118	92	0.0
CP008925.1	h6.sal.bam	other	1101016	1101016	0	+	3	2	115	93	3.0
CP008925.1	h6.sal.bam	other	1101017	1101017	0	+	2	1	117	92	2.0
CP008925.1	h6.sal.bam	other	1101018	1101018	0	+	0	1	117	91	0.0
CP008925.1	h6.sal.bam	other	1101019	1101019	0	+	0	2	117	92	0.0
CP008925.1	h6.sal.bam	other	1101020	1101020	0	+	0	0	117	92	0.0
CP008925.1	h6.sal.bam	other	1101021	1101021	0	+	3	2	119	93	3.0
CP008925.1	h6.sal.bam	other	1101022	1101022	0	+	1	0	117	91	1.0
CP008925.1	h6.sal.bam	other	1101023	1101023	0	+	1	2	118	91	1.0
CP008925.1	h6.sal.bam	other	1101024	1101024	0	+	4	1	120	89	4.0
CP008925.1	h6.sal.bam	other	1101025	1101025	0	+	1	1	117	93	1.0
CP008925.1	h6.sal.bam	GTTC	1101026	1101026	1101017	+	0	1	116	93	0.0
CP008925.1	h6.sal.bam	other	1101027	1101027	0	+	1	2	115	93	1.0
CP008925.1	h6.sal.bam	GTTC	1101028	1101028	1101017	+	4	1	118	93	4.0
CP008925.1	h6.sal.bam	other	1101029	1101029	0	+	0	1	117	93	0.0
CP008925.1	h6.sal.bam	other	1101030	1101030	0	+	4	1	119	92	4.0
CP008925.1	h6.sal.bam	other	1101031	1101031	0	+	0	3	117	91	0.0
CP008925.1	h6.sal.bam	other	1101032	1101032	0	+	2	1	114	88	2.0
CP008925.1	h6.sal.bam	other	1101033	1101033	0	+	5	0	119	88	5.0
CP008925.1	h6.sal.bam	other	1101034	1101034	0	+	1	4	120	89	1.0
CP008925.1	h6.sal.bam	other	1101035	1101035	0	+	3	0	123	87	3.0
CP008925.1	h6.sal.bam	other	1101036	1101036	0	+	0	0	121	87	0.0
CP008925.1	h6.sal.bam	other	1101037	1101037	0	+	4	1	124	89	4.0
CP008925.1	h6.sal.bam	other	1101038	1101038	0	+	2	2	124	90	2.0
CP008925.1	h6.sal.bam	other	1101039	1101039	0	+	1	0	125	88	1.0
CP008925.1	h6.sal.bam	other	1101040	1101040	0	+	1	1	125	93	1.0
CP008925.1	h6.sal.bam	other	1101041	1101041	0	+	2	1	123	92	2.0
CP008925.1	h6.sal.bam	other	1101042	1101042	0	+	1	4	123	93	1.0
CP008925.1	h6.sal.bam	other	1101043	1101043	0	+	0	1	120	89	0.0
CP008925.1	h6.sal.bam	other	1101044	1101044	0	+	1	3	118	88	1.0
CP008925.1	h6.sal.bam	GTTC	1101045	1101045	1101053	+	1	1	119	87	1.0
CP008925.1	h6.sal.bam	other	1101046	1101046	0	+	2	0	121	87	2.0
CP008925.1	h6.sal.bam	GTTC	1101047	1101047	1101053	+	2	3	122	88	2.0
CP008925.1	h6.sal.bam	other	1101048	1101048	0	+	1	0	121	85	1.0
CP008925.1	h6.sal.bam	other	1101049	1101049	0	+	3	3	122	85	3.0
CP008925.1	h6.sal.bam	other	1101050	1101050	0	+	1	0	123	82	1.0
CP008925.1	h6.sal.bam	other	1101051	1101051	0	+	1	1	124	82	1.0
CP008925.1	h6.sal.bam	other	1101052	1101052	0	+	3	0	127	81	3.0
CP008925.1	h6.sal.bam	other	1101053	1101053	0	+	2	1	129	84	2.0
CP008925.1	h6.sal.bam	other	1101054	1101054	0	+	2	0	130	83	2.0
CP008925.1	h6.sal.bam	other	1101055	1101055	0	+	0	1	129	83	0.0
CP008925.1	h6.sal.bam	other	1101056	1101056	0	+	0	2	129	83	0.0
CP008925.1	h6.sal.bam	other	1101057	1101057	0	+	2	2	131	83	2.0
CP008925.1	h6.sal.bam	other	1101058	1101058	0	+	0	1	129	83	0.0
CP008925.1	h6.sal.bam	other	1101059	1101059	0	+	1	3	129	82	1.0
CP008925.1	h6.sal.bam	other	1101060	1101060	0	+	2	0	127	79	2.0
CP008925.1	h6.sal.bam	other	1101061	1101061	0	+	0	5	127	79	0.0
CP008925.1	h6.sal.bam	GTTC	1101062	1101062	1101053	+	0	3	122	77	0.0
CP008925.1	h6.sal.bam	other	1101063	1101063	0	+	1	5	123	87	1.0
CP008925.1	h6.sal.bam	GTTC	1101064	1101064	1101053	+	2	1	125	208	2.0
CP008925.1	h6.sal.bam	other	1101065	1101065	0	+	0	2	124	207	0.0
CP008925.1	h6.sal.bam	other	1101066	1101066	0	+	6	2	128	208	6.0
CP008925.1	h6.sal.bam	other	1101067	1101067	0	+	0	0	123	206	0.0
CP008925.1	h6.sal.bam	other	1101068	1101068	0	+	0	0	121	206	0.0
CP008925.1	h6.sal.bam	other	1101069	1101069	0	+	1	1	120	209	1.0
CP008925.1	h6.sal.bam	other	1101070	1101070	0	+	0	0	120	208	0.0
CP008925.1	h6.sal.bam	other	1101071	1101071	0	+	2	2	121	211	2.0
CP008925.1	h6.sal.bam	other	1101072	1101072	0	+	1	0	120	212	1.0
CP008925.1	h6.sal.bam	other	1101073	1101073	0	+	5	0	123	212	5.0
CP008925.1	h6.sal.bam	other	1101074	1101074	0	+	0	1	122	213	0.0
CP008925.1	h6.sal.bam	other	1101075	1101075	0	+	0	1	120	222	0.0
CP008925.1	h6.sal.bam	other	1101076	1101076	0	+	0	1	116	221	0.0
CP008925.1	h6.sal.bam	other	1101077	1101077	0	+	1	1	115	220	1.0
CP008925.1	h6.sal.bam	other	1101078	1101078	0	+	0	5	112	220	0.0
CP008925.1	h6.sal.bam	other	1101079	1101079	0	+	2	2	108	216	2.0
CP008925.1	h6.sal.bam	other	1101080	1101080	0	+	0	0	105	214	0.0
CP008925.1	h6.sal.bam	other	1101081	1101081	0	+	1	0	101	230	1.0
CP008925.1	h6.sal.bam	other	1101082	1101082	0	+	1	0	100	230	1.0
CP008925.1	h6.sal.bam	other	1101083	1101083	0	+	0	1	99	233	0.0
CP008925.1	h6.sal.bam	other	1101084	1101084	0	+	2	1	101	235	2.0
CP008925.1	h6.sal.bam	other	1101085	1101085	0	+	2	0	102	239	2.0
CP008925.1	h6.sal.bam	other	1101086	1101086	0	+	1	1	103	239	1.0
CP008925.1	h6.sal.bam	other	1101087	1101087	0	+	1	0	99	240	1.0
CP008925.1	h6.sal.bam	other	1101088	1101088	0	+	0	0	99	242	0.0
CP008925.1	h6.sal.bam	other	1101089	1101089	0	+	0	1	99	242	0.0
CP008925.1	h6.sal.bam	other	1101090	1101090	0	+	2	1	101	243	2.0
CP008925.1	h6.sal.bam	other	1101091	1101091	0	+	0	0	98	242	0.0
CP008925.1	h6.sal.bam	other	1101092	1101092	0	+	1	2	97	242	1.0
CP008925.1	h6.sal.bam	other	1101093	1101093	0	+	5	0	101	242	5.0
CP008925.1	h6.sal.bam	other	1101094	1101094	0	+	2	3	103	243	2.0
CP008925.1	h6.sal.bam	other	1101095	1101095	0	+	0	0	103	243	0.0
CP008925.1	h6.sal.bam	other	1101096	1101096	0	+	0	0	100	244	0.0
CP008925.1	h6.sal.bam	other	1101097	1101097	0	+	2	0	101	244	2.0
CP008925.1	h6.sal.bam	other	1101098	1101098	0	+	1	5	98	251	1.0
CP008925.1	h6.sal.bam	other	1101099	1101099	0	+	1	1	98	246	1.0
CP008925.1	h6.sal.bam	other	1101100	1101100	0	+	1	1	99	246	1.0
CP008925.1	h6.sal.bam	other	1101101	1101101	0	+	2	0	101	245	2.0
CP008925.1	h6.sal.bam	other	1101102	1101102	0	+	1	2	101	245	1.0
CP008925.1	h6.sal.bam	other	1101103	1101103	0	+	0	1	97	243	0.0
CP008925.1	h6.sal.bam	other	1101104	1101104	0	+	0	0	97	242	0.0
CP008925.1	h6.sal.bam	other	1101105	1101105	0	+	4	0	97	244	4.0
CP008925.1	h6.sal.bam	other	1101106	1101106	0	+	1	1	98	247	1.0
CP008925.1	h6.sal.bam	other	1101107	1101107	0	+	0	0	96	246	0.0
CP008925.1	h6.sal.bam	GAAC	1101108	1101108	1101116	+	1	1	91	251	1.0
CP008925.1	h6.sal.bam	other	1101109	1101109	0	+	1	2	89	251	1.0
CP008925.1	h6.sal.bam	GAAC	1101110	1101110	1101116	+	1	0	90	249	1.0
CP008925.1	h6.sal.bam	other	1101111	1101111	0	+	1	4	91	249	1.0
CP008925.1	h6.sal.bam	other	1101112	1101112	0	+	1	0	87	245	1.0
CP008925.1	h6.sal.bam	other	1101113	1101113	0	+	2	5	88	247	2.0
CP008925.1	h6.sal.bam	other	1101114	1101114	0	+	0	0	85	244	0.0
CP008925.1	h6.sal.bam	other	1101115	1101115	0	+	1	2	86	245	1.0
CP008925.1	h6.sal.bam	other	1101116	1101116	0	+	2	0	87	244	2.0
CP008925.1	h6.sal.bam	other	1101117	1101117	0	+	0	0	86	246	0.0
CP008925.1	h6.sal.bam	other	1101118	1101118	0	+	0	0	85	246	0.0
CP008925.1	h6.sal.bam	other	1101119	1101119	0	+	0	2	85	248	0.0
CP008925.1	h6.sal.bam	GTTC	1101120	1101120	1101128	+	1	1	84	247	1.0
CP008925.1	h6.sal.bam	other	1101121	1101121	0	+	2	1	84	247	2.0
CP008925.1	h6.sal.bam	GTTC	1101122	1101122	1101128	+	0	0	81	249	0.0
CP008925.1	h6.sal.bam	other	1101123	1101123	0	+	2	0	83	249	2.0
CP008925.1	h6.sal.bam	other	1101124	1101124	0	+	0	0	79	254	0.0
CP008925.1	h6.sal.bam	GAAC	1101125	1101125	1101116	+	0	1	78	254	0.0
CP008925.1	h6.sal.bam	other	1101126	1101126	0	+	0	2	77	253	0.0
CP008925.1	h6.sal.bam	GAAC	1101127	1101127	1101116	+	2	0	75	256	2.0
CP008925.1	h6.sal.bam	other	1101128	1101128	0	+	2	0	75	257	2.0
CP008925.1	h6.sal.bam	other	1101129	1101129	0	+	2	1	76	257	2.0
CP008925.1	h6.sal.bam	other	1101130	1101130	0	+	0	0	76	258	0.0
CP008925.1	h6.sal.bam	other	1101131	1101131	0	+	1	2	77	262	1.0
CP008925.1	h6.sal.bam	other	1101132	1101132	0	+	0	2	76	263	0.0
CP008925.1	h6.sal.bam	other	1101133	1101133	0	+	1	0	76	261	1.0
CP008925.1	h6.sal.bam	other	1101134	1101134	0	+	4	0	79	262	4.0
CP008925.1	h6.sal.bam	other	1101135	1101135	0	+	0	2	78	262	0.0
CP008925.1	h6.sal.bam	other	1101136	1101136	0	+	0	4	78	261	0.0
CP008925.1	h6.sal.bam	GTTC	1101137	1101137	1101128	+	2	10	78	257	2.0
CP008925.1	h6.sal.bam	GAAC	1101138	1101138	1101146	+	0	133	78	247	0.0
CP008925.1	h6.sal.bam	GTTC	1101139	1101139	1101128	+	4	1	74	118	4.0
CP008925.1	h6.sal.bam	GAAC	1101140	1101140	1101146	+	84	0	157	118	84.0
CP008925.1	h6.sal.bam	other	1101141	1101141	0	+	0	0	157	118	0.0
CP008925.1	h6.sal.bam	other	1101142	1101142	0	+	0	0	156	118	0.0
CP008925.1	h6.sal.bam	other	1101143	1101143	0	+	0	2	156	118	0.0
CP008925.1	h6.sal.bam	other	1101144	1101144	0	+	1	0	157	118	1.0
CP008925.1	h6.sal.bam	other	1101145	1101145	0	+	0	3	157	120	0.0
CP008925.1	h6.sal.bam	other	1101146	1101146	0	+	2	3	158	121	2.0
CP008925.1	h6.sal.bam	other	1101147	1101147	0	+	9	0	162	119	9.0
CP008925.1	h6.sal.bam	other	1101148	1101148	0	+	0	6	162	122	0.0
CP008925.1	h6.sal.bam	other	1101149	1101149	0	+	1	4	163	117	1.0
CP008925.1	h6.sal.bam	other	1101150	1101150	0	+	1	0	163	113	1.0
CP008925.1	h6.sal.bam	other	1101151	1101151	0	+	0	0	163	116	0.0
CP008925.1	h6.sal.bam	other	1101152	1101152	0	+	2	1	165	118	2.0
CP008925.1	h6.sal.bam	other	1101153	1101153	0	+	1	1	165	118	1.0
CP008925.1	h6.sal.bam	other	1101154	1101154	0	+	2	2	166	117	2.0
CP008925.1	h6.sal.bam	GAAC	1101155	1101155	1101146	+	2	14	168	116	2.0
CP008925.1	h6.sal.bam	other	1101156	1101156	0	+	2	1	170	102	2.0
CP008925.1	h6.sal.bam	GAAC	1101157	1101157	1101146	+	5	2	174	101	5.0
CP008925.1	h6.sal.bam	other	1101158	1101158	0	+	1	4	175	100	1.0
CP008925.1	h6.sal.bam	other	1101159	1101159	0	+	3	2	176	99	3.0
CP008925.1	h6.sal.bam	other	1101160	1101160	0	+	1	0	173	101	1.0
CP008925.1	h6.sal.bam	other	1101161	1101161	0	+	1	3	174	105	1.0
CP008925.1	h6.sal.bam	other	1101162	1101162	0	+	2	1	176	105	2.0
CP008925.1	h6.sal.bam	other	1101163	1101163	0	+	2	0	178	104	2.0
CP008925.1	h6.sal.bam	other	1101164	1101164	0	+	1	1	177	109	1.0
CP008925.1	h6.sal.bam	other	1101165	1101165	0	+	0	0	177	110	0.0
CP008925.1	h6.sal.bam	other	1101166	1101166	0	+	2	0	179	111	2.0
CP008925.1	h6.sal.bam	other	1101167	1101167	0	+	3	2	180	111	3.0
CP008925.1	h6.sal.bam	other	1101168	1101168	0	+	0	1	176	109	0.0
CP008925.1	h6.sal.bam	other	1101169	1101169	0	+	4	3	178	110	4.0
CP008925.1	h6.sal.bam	other	1101170	1101170	0	+	2	1	180	109	2.0
CP008925.1	h6.sal.bam	GTTC	1101171	1101171	1101179	+	0	6	180	108	0.0
CP008925.1	h6.sal.bam	other	1101172	1101172	0	+	0	1	178	102	0.0
CP008925.1	h6.sal.bam	GTTC	1101173	1101173	1101179	+	6	1	183	109	6.0
CP008925.1	h6.sal.bam	other	1101174	1101174	0	+	2	1	184	108	2.0
CP008925.1	h6.sal.bam	other	1101175	1101175	0	+	0	0	183	109	0.0
CP008925.1	h6.sal.bam	other	1101176	1101176	0	+	2	0	183	114	2.0
CP008925.1	h6.sal.bam	other	1101177	1101177	0	+	0	0	182	115	0.0
CP008925.1	h6.sal.bam	other	1101178	1101178	0	+	5	0	181	119	5.0
CP008925.1	h6.sal.bam	other	1101179	1101179	0	+	2	2	183	121	2.0
CP008925.1	h6.sal.bam	other	1101180	1101180	0	+	0	4	183	119	0.0
CP008925.1	h6.sal.bam	other	1101181	1101181	0	+	1	2	183	117	1.0
CP008925.1	h6.sal.bam	other	1101182	1101182	0	+	0	2	183	117	0.0
CP008925.1	h6.sal.bam	other	1101183	1101183	0	+	0	1	182	115	0.0
CP008925.1	h6.sal.bam	other	1101184	1101184	0	+	2	0	183	114	2.0
CP008925.1	h6.sal.bam	other	1101185	1101185	0	+	1	2	183	115	1.0
CP008925.1	h6.sal.bam	other	1101186	1101186	0	+	1	1	183	116	1.0
CP008925.1	h6.sal.bam	other	1101187	1101187	0	+	0	0	182	116	0.0
CP008925.1	h6.sal.bam	GTTC	1101188	1101188	1101179	+	1	3	181	116	1.0
CP008925.1	h6.sal.bam	other	1101189	1101189	0	+	2	1	183	113	2.0
CP008925.1	h6.sal.bam	GTTC	1101190	1101190	1101179	+	2	0	182	116	2.0
CP008925.1	h6.sal.bam	other	1101191	1101191	0	+	1	2	183	117	1.0
CP008925.1	h6.sal.bam	other	1101192	1101192	0	+	1	0	183	115	1.0
CP008925.1	h6.sal.bam	other	1101193	1101193	0	+	1	1	184	116	1.0
CP008925.1	h6.sal.bam	other	1101194	1101194	0	+	1	1	185	119	1.0
CP008925.1	h6.sal.bam	other	1101195	1101195	0	+	3	1	185	119	3.0
CP008925.1	h6.sal.bam	GTTC	1101196	1101196	1101204	+	0	4	185	118	0.0
CP008925.1	h6.sal.bam	other	1101197	1101197	0	+	2	4	187	118	2.0
CP008925.1	h6.sal.bam	GTTC	1101198	1101198	1101204	+	4	0	189	115	4.0
CP008925.1	h6.sal.bam	other	1101199	1101199	0	+	1	2	189	115	1.0
CP008925.1	h6.sal.bam	other	1101200	1101200	0	+	1	1	190	113	1.0
CP008925.1	h6.sal.bam	other	1101201	1101201	0	+	4	2	193	117	4.0
CP008925.1	h6.sal.bam	other	1101202	1101202	0	+	1	1	193	115	1.0
CP008925.1	h6.sal.bam	other	1101203	1101203	0	+	2	2	193	114	2.0
CP008925.1	h6.sal.bam	other	1101204	1101204	0	+	1	4	192	112	1.0
CP008925.1	h6.sal.bam	other	1101205	1101205	0	+	0	0	191	108	0.0
CP008925.1	h6.sal.bam	other	1101206	1101206	0	+	0	4	190	110	0.0
CP008925.1	h6.sal.bam	other	1101207	1101207	0	+	1	0	191	108	1.0
CP008925.1	h6.sal.bam	other	1101208	1101208	0	+	0	1	186	109	0.0
CP008925.1	h6.sal.bam	other	1101209	1101209	0	+	1	1	187	111	1.0
CP008925.1	h6.sal.bam	other	1101210	1101210	0	+	1	0	188	110	1.0
CP008925.1	h6.sal.bam	other	1101211	1101211	0	+	1	1	188	110	1.0
CP008925.1	h6.sal.bam	other	1101212	1101212	0	+	0	1	186	110	0.0
CP008925.1	h6.sal.bam	GTTC	1101213	1101213	1101204	+	0	1	176	111	0.0
CP008925.1	h6.sal.bam	other	1101214	1101214	0	+	1	0	177	110	1.0
CP008925.1	h6.sal.bam	GTTC	1101215	1101215	1101204	+	2	0	105	112	2.0
CP008925.1	h6.sal.bam	other	1101216	1101216	0	+	0	0	105	112	0.0
CP008925.1	h6.sal.bam	other	1101217	1101217	0	+	1	0	104	113	1.0
CP008925.1	h6.sal.bam	other	1101218	1101218	0	+	5	2	109	115	5.0
CP008925.1	h6.sal.bam	other	1101219	1101219	0	+	1	2	109	113	1.0
CP008925.1	h6.sal.bam	other	1101220	1101220	0	+	1	4	110	111	1.0
CP008925.1	h6.sal.bam	other	1101221	1101221	0	+	2	1	110	111	2.0
CP008925.1	h6.sal.bam	other	1101222	1101222	0	+	1	3	104	110	1.0
CP008925.1	h6.sal.bam	other	1101223	1101223	0	+	0	1	104	109	0.0
CP008925.1	h6.sal.bam	other	1101224	1101224	0	+	0	0	103	110	0.0
CP008925.1	h6.sal.bam	other	1101225	1101225	0	+	2	4	104	112	2.0
CP008925.1	h6.sal.bam	other	1101226	1101226	0	+	5	2	109	110	5.0
CP008925.1	h6.sal.bam	other	1101227	1101227	0	+	2	1	110	108	2.0
CP008925.1	h6.sal.bam	other	1101228	1101228	0	+	4	0	113	107	4.0
CP008925.1	h6.sal.bam	other	1101229	1101229	0	+	1	1	112	107	1.0
CP008925.1	h6.sal.bam	other	1101230	1101230	0	+	1	0	111	120	1.0
CP008925.1	h6.sal.bam	other	1101231	1101231	0	+	0	1	108	122	0.0
CP008925.1	h6.sal.bam	other	1101232	1101232	0	+	3	0	106	124	3.0
CP008925.1	h6.sal.bam	other	1101233	1101233	0	+	0	3	106	124	0.0
CP008925.1	h6.sal.bam	other	1101234	1101234	0	+	5	5	107	124	5.0
CP008925.1	h6.sal.bam	other	1101235	1101235	0	+	0	3	107	119	0.0
CP008925.1	h6.sal.bam	other	1101236	1101236	0	+	3	2	109	119	3.0
CP008925.1	h6.sal.bam	other	1101237	1101237	0	+	0	3	107	117	0.0
CP008925.1	h6.sal.bam	other	1101238	1101238	0	+	1	2	107	114	1.0
CP008925.1	h6.sal.bam	other	1101239	1101239	0	+	3	2	109	116	3.0
CP008925.1	h6.sal.bam	other	1101240	1101240	0	+	1	1	110	115	1.0
CP008925.1	h6.sal.bam	other	1101241	1101241	0	+	0	2	108	115	0.0
CP008925.1	h6.sal.bam	other	1101242	1101242	0	+	0	0	105	114	0.0
CP008925.1	h6.sal.bam	other	1101243	1101243	0	+	1	2	106	114	1.0
CP008925.1	h6.sal.bam	other	1101244	1101244	0	+	4	2	106	113	4.0
CP008925.1	h6.sal.bam	other	1101245	1101245	0	+	4	1	108	111	4.0
CP008925.1	h6.sal.bam	other	1101246	1101246	0	+	4	4	112	111	4.0
CP008925.1	h6.sal.bam	other	1101247	1101247	0	+	2	1	114	107	2.0
CP008925.1	h6.sal.bam	other	1101248	1101248	0	+	0	0	106	106	0.0
CP008925.1	h6.sal.bam	other	1101249	1101249	0	+	4	2	110	107	4.0
CP008925.1	h6.sal.bam	other	1101250	1101250	0	+	5	5	115	105	5.0
CP008925.1	h6.sal.bam	other	1101251	1101251	0	+	2	1	113	103	2.0
CP008925.1	h6.sal.bam	other	1101252	1101252	0	+	2	4	115	102	2.0
CP008925.1	h6.sal.bam	other	1101253	1101253	0	+	1	2	113	98	1.0
CP008925.1	h6.sal.bam	other	1101254	1101254	0	+	2	2	113	102	2.0
CP008925.1	h6.sal.bam	other	1101255	1101255	0	+	0	2	113	101	0.0
CP008925.1	h6.sal.bam	other	1101256	1101256	0	+	0	0	112	100	0.0
CP008925.1	h6.sal.bam	other	1101257	1101257	0	+	3	0	115	100	3.0
CP008925.1	h6.sal.bam	other	1101258	1101258	0	+	5	1	120	100	5.0
CP008925.1	h6.sal.bam	other	1101259	1101259	0	+	2	2	119	102	2.0
CP008925.1	h6.sal.bam	other	1101260	1101260	0	+	1	1	119	101	1.0
CP008925.1	h6.sal.bam	other	1101261	1101261	0	+	1	1	120	100	1.0
CP008925.1	h6.sal.bam	other	1101262	1101262	0	+	0	2	119	100	0.0
CP008925.1	h6.sal.bam	other	1101263	1101263	0	+	1	2	119	101	1.0
CP008925.1	h6.sal.bam	other	1101264	1101264	0	+	0	0	117	99	0.0
CP008925.1	h6.sal.bam	other	1101265	1101265	0	+	1	1	115	99	1.0
CP008925.1	h6.sal.bam	other	1101266	1101266	0	+	0	0	114	99	0.0
CP008925.1	h6.sal.bam	other	1101267	1101267	0	+	0	1	114	99	0.0
CP008925.1	h6.sal.bam	other	1101268	1101268	0	+	2	4	115	98	2.0
CP008925.1	h6.sal.bam	other	1101269	1101269	0	+	0	1	114	101	0.0
CP008925.1	h6.sal.bam	GTTC	1101270	1101270	1101278	+	2	1	113	100	2.0
CP008925.1	h6.sal.bam	other	1101271	1101271	0	+	1	3	114	99	1.0
CP008925.1	h6.sal.bam	GTTC	1101272	1101272	1101278	+	1	1	113	99	1.0
CP008925.1	h6.sal.bam	other	1101273	1101273	0	+	1	0	110	98	1.0
CP008925.1	h6.sal.bam	other	1101274	1101274	0	+	0	2	109	99	0.0
CP008925.1	h6.sal.bam	other	1101275	1101275	0	+	0	3	108	102	0.0
CP008925.1	h6.sal.bam	other	1101276	1101276	0	+	1	0	104	100	1.0
CP008925.1	h6.sal.bam	other	1101277	1101277	0	+	2	0	103	102	2.0
CP008925.1	h6.sal.bam	other	1101278	1101278	0	+	2	0	105	104	2.0
CP008925.1	h6.sal.bam	other	1101279	1101279	0	+	0	2	105	104	0.0
CP008925.1	h6.sal.bam	other	1101280	1101280	0	+	4	0	109	105	4.0
CP008925.1	h6.sal.bam	other	1101281	1101281	0	+	0	2	108	105	0.0
CP008925.1	h6.sal.bam	other	1101282	1101282	0	+	1	1	109	103	1.0
CP008925.1	h6.sal.bam	other	1101283	1101283	0	+	3	3	112	108	3.0
CP008925.1	h6.sal.bam	other	1101284	1101284	0	+	1	1	112	106	1.0
CP008925.1	h6.sal.bam	other	1101285	1101285	0	+	1	0	111	109	1.0
CP008925.1	h6.sal.bam	other	1101286	1101286	0	+	0	0	111	109	0.0
CP008925.1	h6.sal.bam	GTTC	1101287	1101287	1101278	+	1	2	109	109	1.0
CP008925.1	h6.sal.bam	other	1101288	1101288	0	+	3	2	112	107	3.0
CP008925.1	h6.sal.bam	GTTC	1101289	1101289	1101278	+	4	1	116	107	4.0
CP008925.1	h6.sal.bam	other	1101290	1101290	0	+	0	0	116	106	0.0
CP008925.1	h6.sal.bam	other	1101291	1101291	0	+	0	1	116	107	0.0
CP008925.1	h6.sal.bam	other	1101292	1101292	0	+	0	2	115	108	0.0
CP008925.1	h6.sal.bam	other	1101293	1101293	0	+	0	0	110	107	0.0
CP008925.1	h6.sal.bam	other	1101294	1101294	0	+	0	3	109	110	0.0
CP008925.1	h6.sal.bam	other	1101295	1101295	0	+	2	1	110	109	2.0
CP008925.1	h6.sal.bam	other	1101296	1101296	0	+	4	0	112	112	4.0
CP008925.1	h6.sal.bam	other	1101297	1101297	0	+	0	2	112	113	0.0
CP008925.1	h6.sal.bam	other	1101298	1101298	0	+	2	2	114	111	2.0
CP008925.1	h6.sal.bam	other	1101299	1101299	0	+	2	2	116	109	2.0
CP008925.1	h6.sal.bam	other	1101300	1101300	0	+	1	2	114	113	1.0
CP008925.1	h6.sal.bam	other	1101301	1101301	0	+	2	1	111	117	2.0
CP008925.1	h6.sal.bam	other	1101302	1101302	0	+	0	3	109	117	0.0
CP008925.1	h6.sal.bam	other	1101303	1101303	0	+	3	2	108	119	3.0
CP008925.1	h6.sal.bam	other	1101304	1101304	0	+	1	8	109	120	1.0
CP008925.1	h6.sal.bam	other	1101305	1101305	0	+	1	2	109	113	1.0
CP008925.1	h6.sal.bam	other	1101306	1101306	0	+	0	3	109	114	0.0
CP008925.1	h6.sal.bam	other	1101307	1101307	0	+	2	0	107	115	2.0
CP008925.1	h6.sal.bam	other	1101308	1101308	0	+	2	3	109	118	2.0
CP008925.1	h6.sal.bam	other	1101309	1101309	0	+	5	2	109	115	5.0
CP008925.1	h6.sal.bam	other	1101310	1101310	0	+	0	1	107	113	0.0
CP008925.1	h6.sal.bam	other	1101311	1101311	0	+	5	3	111	117	5.0
CP008925.1	h6.sal.bam	other	1101312	1101312	0	+	0	1	111	116	0.0
CP008925.1	h6.sal.bam	other	1101313	1101313	0	+	0	0	110	115	0.0
CP008925.1	h6.sal.bam	other	1101314	1101314	0	+	1	1	108	118	1.0
CP008925.1	h6.sal.bam	other	1101315	1101315	0	+	2	1	109	119	2.0
CP008925.1	h6.sal.bam	other	1101316	1101316	0	+	0	1	108	118	0.0
CP008925.1	h6.sal.bam	other	1101317	1101317	0	+	0	0	108	117	0.0
CP008925.1	h6.sal.bam	other	1101318	1101318	0	+	0	1	106	119	0.0
CP008925.1	h6.sal.bam	other	1101319	1101319	0	+	1	0	104	120	1.0
CP008925.1	h6.sal.bam	other	1101320	1101320	0	+	0	1	101	122	0.0
CP008925.1	h6.sal.bam	other	1101321	1101321	0	+	1	0	98	122	1.0
CP008925.1	h6.sal.bam	other	1101322	1101322	0	+	2	0	98	122	2.0
CP008925.1	h6.sal.bam	other	1101323	1101323	0	+	3	1	100	122	3.0
CP008925.1	h6.sal.bam	other	1101324	1101324	0	+	0	2	96	121	0.0
CP008925.1	h6.sal.bam	other	1101325	1101325	0	+	1	0	90	127	1.0
CP008925.1	h6.sal.bam	other	1101326	1101326	0	+	2	3	92	129	2.0
CP008925.1	h6.sal.bam	other	1101327	1101327	0	+	1	2	91	127	1.0
CP008925.1	h6.sal.bam	other	1101328	1101328	0	+	0	1	88	128	0.0
CP008925.1	h6.sal.bam	other	1101329	1101329	0	+	0	1	88	128	0.0
CP008925.1	h6.sal.bam	other	1101330	1101330	0	+	1	1	88	127	1.0
CP008925.1	h6.sal.bam	other	1101331	1101331	0	+	2	1	90	126	2.0
CP008925.1	h6.sal.bam	other	1101332	1101332	0	+	1	1	90	130	1.0
CP008925.1	h6.sal.bam	other	1101333	1101333	0	+	0	1	85	129	0.0
CP008925.1	h6.sal.bam	other	1101334	1101334	0	+	0	1	84	131	0.0
CP008925.1	h6.sal.bam	other	1101335	1101335	0	+	2	0	85	134	2.0
CP008925.1	h6.sal.bam	other	1101336	1101336	0	+	1	1	85	134	1.0
CP008925.1	h6.sal.bam	other	1101337	1101337	0	+	1	3	86	133	1.0
CP008925.1	h6.sal.bam	other	1101338	1101338	0	+	3	0	88	135	3.0
CP008925.1	h6.sal.bam	other	1101339	1101339	0	+	2	0	90	136	2.0
CP008925.1	h6.sal.bam	other	1101340	1101340	0	+	1	1	87	139	1.0
CP008925.1	h6.sal.bam	other	1101341	1101341	0	+	0	5	87	138	0.0
CP008925.1	h6.sal.bam	other	1101342	1101342	0	+	1	0	88	134	1.0
CP008925.1	h6.sal.bam	other	1101343	1101343	0	+	0	2	88	136	0.0
CP008925.1	h6.sal.bam	other	1101344	1101344	0	+	0	1	87	137	0.0
CP008925.1	h6.sal.bam	other	1101345	1101345	0	+	1	2	86	139	1.0
CP008925.1	h6.sal.bam	other	1101346	1101346	0	+	1	0	86	137	1.0
CP008925.1	h6.sal.bam	other	1101347	1101347	0	+	1	0	86	139	1.0
CP008925.1	h6.sal.bam	other	1101348	1101348	0	+	0	1	85	141	0.0
CP008925.1	h6.sal.bam	other	1101349	1101349	0	+	0	5	85	143	0.0
CP008925.1	h6.sal.bam	other	1101350	1101350	0	+	1	3	86	139	1.0
CP008925.1	h6.sal.bam	other	1101351	1101351	0	+	1	2	86	138	1.0
CP008925.1	h6.sal.bam	other	1101352	1101352	0	+	0	0	83	138	0.0
CP008925.1	h6.sal.bam	other	1101353	1101353	0	+	2	3	84	138	2.0
CP008925.1	h6.sal.bam	other	1101354	1101354	0	+	1	2	85	136	1.0
CP008925.1	h6.sal.bam	other	1101355	1101355	0	+	2	0	83	135	2.0
CP008925.1	h6.sal.bam	other	1101356	1101356	0	+	2	4	85	139	2.0
CP008925.1	h6.sal.bam	other	1101357	1101357	0	+	1	1	85	135	1.0
CP008925.1	h6.sal.bam	other	1101358	1101358	0	+	2	2	82	138	2.0
CP008925.1	h6.sal.bam	other	1101359	1101359	0	+	3	2	85	138	3.0
CP008925.1	h6.sal.bam	other	1101360	1101360	0	+	0	0	85	136	0.0
CP008925.1	h6.sal.bam	other	1101361	1101361	0	+	4	0	89	139	4.0
CP008925.1	h6.sal.bam	other	1101362	1101362	0	+	0	0	89	139	0.0
CP008925.1	h6.sal.bam	other	1101363	1101363	0	+	1	2	87	140	1.0
CP008925.1	h6.sal.bam	other	1101364	1101364	0	+	2	1	85	138	2.0
CP008925.1	h6.sal.bam	other	1101365	1101365	0	+	0	2	85	138	0.0
CP008925.1	h6.sal.bam	other	1101366	1101366	0	+	0	1	85	139	0.0
CP008925.1	h6.sal.bam	other	1101367	1101367	0	+	4	0	89	138	4.0
CP008925.1	h6.sal.bam	other	1101368	1101368	0	+	0	3	89	139	0.0
CP008925.1	h6.sal.bam	other	1101369	1101369	0	+	4	2	91	141	4.0
CP008925.1	h6.sal.bam	other	1101370	1101370	0	+	2	4	93	139	2.0
CP008925.1	h6.sal.bam	other	1101371	1101371	0	+	0	1	90	138	0.0
CP008925.1	h6.sal.bam	other	1101372	1101372	0	+	0	5	90	138	0.0
CP008925.1	h6.sal.bam	other	1101373	1101373	0	+	2	2	90	133	2.0
CP008925.1	h6.sal.bam	other	1101374	1101374	0	+	3	0	90	133	3.0
CP008925.1	h6.sal.bam	other	1101375	1101375	0	+	1	6	91	133	1.0
CP008925.1	h6.sal.bam	other	1101376	1101376	0	+	2	1	91	135	2.0
CP008925.1	h6.sal.bam	other	1101377	1101377	0	+	2	6	93	137	2.0
CP008925.1	h6.sal.bam	other	1101378	1101378	0	+	3	1	93	132	3.0
CP008925.1	h6.sal.bam	other	1101379	1101379	0	+	3	2	95	131	3.0
CP008925.1	h6.sal.bam	other	1101380	1101380	0	+	5	3	99	130	3.3333333333333335
CP008925.1	h6.sal.bam	GTTC	1101381	1101381	1101389	+	2	4	100	127	2.0
CP008925.1	h6.sal.bam	other	1101382	1101382	0	+	0	3	98	126	0.0
CP008925.1	h6.sal.bam	GTTC	1101383	1101383	1101389	+	3	2	100	123	2.0
CP008925.1	h6.sal.bam	other	1101384	1101384	0	+	4	1	99	122	2.6666666666666665
CP008925.1	h6.sal.bam	other	1101385	1101385	0	+	2	2	101	121	1.3333333333333333
CP008925.1	h6.sal.bam	other	1101386	1101386	0	+	1	2	97	121	0.6666666666666666
CP008925.1	h6.sal.bam	other	1101387	1101387	0	+	3	0	100	120	1.5
CP008925.1	h6.sal.bam	other	1101388	1101388	0	+	0	3	100	120	0.0
CP008925.1	h6.sal.bam	other	1101389	1101389	0	+	3	2	102	119	2.0
CP008925.1	h6.sal.bam	other	1101390	1101390	0	+	0	0	100	117	0.0
CP008925.1	h6.sal.bam	other	1101391	1101391	0	+	2	1	102	119	1.0
CP008925.1	h6.sal.bam	other	1101392	1101392	0	+	1	3	103	121	0.5
CP008925.1	h6.sal.bam	other	1101393	1101393	0	+	3	2	106	119	1.5
CP008925.1	h6.sal.bam	other	1101394	1101394	0	+	4	1	104	118	2.0
CP008925.1	h6.sal.bam	other	1101395	1101395	0	+	1	0	105	118	0.5
CP008925.1	h6.sal.bam	other	1101396	1101396	0	+	2	1	107	118	1.0
CP008925.1	h6.sal.bam	other	1101397	1101397	0	+	1	4	107	117	0.5
CP008925.1	h6.sal.bam	GTTC	1101398	1101398	1101389	+	0	2	106	116	0.0
CP008925.1	h6.sal.bam	other	1101399	1101399	0	+	4	1	110	114	2.0
CP008925.1	h6.sal.bam	GTTC	1101400	1101400	1101389	+	3	2	113	114	1.5
CP008925.1	h6.sal.bam	other	1101401	1101401	0	+	1	2	112	112	0.5
CP008925.1	h6.sal.bam	other	1101402	1101402	0	+	4	2	115	111	2.0
CP008925.1	h6.sal.bam	other	1101403	1101403	0	+	1	1	116	112	0.5
CP008925.1	h6.sal.bam	other	1101404	1101404	0	+	2	2	117	112	1.0
CP008925.1	h6.sal.bam	other	1101405	1101405	0	+	0	4	117	110	0.0
CP008925.1	h6.sal.bam	other	1101406	1101406	0	+	1	0	115	110	0.5
CP008925.1	h6.sal.bam	other	1101407	1101407	0	+	1	4	115	111	0.5
CP008925.1	h6.sal.bam	other	1101408	1101408	0	+	2	1	117	108	1.0
CP008925.1	h6.sal.bam	other	1101409	1101409	0	+	1	2	118	110	0.5
CP008925.1	h6.sal.bam	other	1101410	1101410	0	+	3	0	118	111	1.5
CP008925.1	h6.sal.bam	other	1101411	1101411	0	+	1	1	118	111	0.5
CP008925.1	h6.sal.bam	other	1101412	1101412	0	+	5	3	118	111	2.5
CP008925.1	h6.sal.bam	other	1101413	1101413	0	+	0	2	118	110	0.0
CP008925.1	h6.sal.bam	other	1101414	1101414	0	+	1	2	119	109	0.5
CP008925.1	h6.sal.bam	other	1101415	1101415	0	+	3	0	120	108	1.5
CP008925.1	h6.sal.bam	other	1101416	1101416	0	+	2	1	122	109	1.0
CP008925.1	h6.sal.bam	other	1101417	1101417	0	+	4	3	126	109	2.0
CP008925.1	h6.sal.bam	other	1101418	1101418	0	+	1	4	127	106	0.5
CP008925.1	h6.sal.bam	other	1101419	1101419	0	+	2	1	127	104	1.0
CP008925.1	h6.sal.bam	other	1101420	1101420	0	+	2	2	129	109	1.0
CP008925.1	h6.sal.bam	other	1101421	1101421	0	+	0	0	129	107	0.0
CP008925.1	h6.sal.bam	other	1101422	1101422	0	+	3	2	131	110	1.5
CP008925.1	h6.sal.bam	other	1101423	1101423	0	+	3	3	134	110	1.5
CP008925.1	h6.sal.bam	other	1101424	1101424	0	+	2	1	136	112	1.0
CP008925.1	h6.sal.bam	other	1101425	1101425	0	+	1	2	136	113	0.5
CP008925.1	h6.sal.bam	other	1101426	1101426	0	+	2	2	137	113	1.0
CP008925.1	h6.sal.bam	other	1101427	1101427	0	+	2	0	139	111	1.0
CP008925.1	h6.sal.bam	other	1101428	1101428	0	+	1	1	138	116	0.6666666666666666
CP008925.1	h6.sal.bam	other	1101429	1101429	0	+	2	6	140	115	2.0
CP008925.1	h6.sal.bam	other	1101430	1101430	0	+	2	0	140	110	2.0
CP008925.1	h6.sal.bam	other	1101431	1101431	0	+	1	3	139	112	1.0
CP008925.1	h6.sal.bam	other	1101432	1101432	0	+	0	2	138	113	0.0
CP008925.1	h6.sal.bam	other	1101433	1101433	0	+	3	1	137	112	3.0
CP008925.1	h6.sal.bam	other	1101434	1101434	0	+	0	0	135	111	0.0
CP008925.1	h6.sal.bam	other	1101435	1101435	0	+	2	2	137	111	2.0
CP008925.1	h6.sal.bam	other	1101436	1101436	0	+	0	0	133	109	0.0
CP008925.1	h6.sal.bam	other	1101437	1101437	0	+	3	2	136	109	3.0
CP008925.1	h6.sal.bam	other	1101438	1101438	0	+	2	0	137	110	2.0
CP008925.1	h6.sal.bam	other	1101439	1101439	0	+	0	1	135	110	0.0
CP008925.1	h6.sal.bam	other	1101440	1101440	0	+	0	5	135	115	0.0
CP008925.1	h6.sal.bam	other	1101441	1101441	0	+	2	0	137	112	2.0
CP008925.1	h6.sal.bam	other	1101442	1101442	0	+	0	3	133	112	0.0
CP008925.1	h6.sal.bam	other	1101443	1101443	0	+	5	1	136	110	5.0
CP008925.1	h6.sal.bam	other	1101444	1101444	0	+	2	3	136	114	2.0
CP008925.1	h6.sal.bam	other	1101445	1101445	0	+	0	0	134	113	0.0
CP008925.1	h6.sal.bam	other	1101446	1101446	0	+	0	1	134	114	0.0
CP008925.1	h6.sal.bam	other	1101447	1101447	0	+	2	0	133	115	2.0
CP008925.1	h6.sal.bam	other	1101448	1101448	0	+	1	2	134	115	1.0
CP008925.1	h6.sal.bam	other	1101449	1101449	0	+	0	3	128	116	0.0
CP008925.1	h6.sal.bam	other	1101450	1101450	0	+	0	5	128	114	0.0
CP008925.1	h6.sal.bam	other	1101451	1101451	0	+	2	2	127	109	2.0
CP008925.1	h6.sal.bam	other	1101452	1101452	0	+	3	1	130	108	3.0
CP008925.1	h6.sal.bam	other	1101453	1101453	0	+	2	1	125	111	2.0
CP008925.1	h6.sal.bam	other	1101454	1101454	0	+	0	0	125	110	0.0
CP008925.1	h6.sal.bam	other	1101455	1101455	0	+	1	2	122	113	1.0
CP008925.1	h6.sal.bam	other	1101456	1101456	0	+	1	0	121	112	1.0
CP008925.1	h6.sal.bam	other	1101457	1101457	0	+	0	1	121	112	0.0
CP008925.1	h6.sal.bam	other	1101458	1101458	0	+	0	1	115	114	0.0
CP008925.1	h6.sal.bam	other	1101459	1101459	0	+	2	0	115	113	2.0
CP008925.1	h6.sal.bam	other	1101460	1101460	0	+	2	1	117	113	2.0
CP008925.1	h6.sal.bam	other	1101461	1101461	0	+	3	1	118	112	3.0
CP008925.1	h6.sal.bam	other	1101462	1101462	0	+	0	1	115	113	0.0
CP008925.1	h6.sal.bam	other	1101463	1101463	0	+	1	1	113	113	1.0
CP008925.1	h6.sal.bam	other	1101464	1101464	0	+	2	2	115	114	2.0
CP008925.1	h6.sal.bam	other	1101465	1101465	0	+	0	1	115	112	0.0
CP008925.1	h6.sal.bam	other	1101466	1101466	0	+	0	2	112	112	0.0
CP008925.1	h6.sal.bam	other	1101467	1101467	0	+	3	1	115	113	3.0
CP008925.1	h6.sal.bam	other	1101468	1101468	0	+	1	1	114	113	1.0
CP008925.1	h6.sal.bam	other	1101469	1101469	0	+	0	1	102	116	0.0
CP008925.1	h6.sal.bam	other	1101470	1101470	0	+	5	0	107	115	5.0
CP008925.1	h6.sal.bam	other	1101471	1101471	0	+	0	1	107	119	0.0
CP008925.1	h6.sal.bam	other	1101472	1101472	0	+	0	2	106	118	0.0
CP008925.1	h6.sal.bam	other	1101473	1101473	0	+	1	1	107	117	1.0
CP008925.1	h6.sal.bam	other	1101474	1101474	0	+	3	1	110	116	3.0
CP008925.1	h6.sal.bam	other	1101475	1101475	0	+	1	1	105	115	1.0
CP008925.1	h6.sal.bam	other	1101476	1101476	0	+	2	0	107	119	2.0
CP008925.1	h6.sal.bam	other	1101477	1101477	0	+	1	3	108	119	1.0
CP008925.1	h6.sal.bam	other	1101478	1101478	0	+	1	2	108	117	1.0
CP008925.1	h6.sal.bam	other	1101479	1101479	0	+	1	3	108	119	1.0
CP008925.1	h6.sal.bam	other	1101480	1101480	0	+	0	1	108	116	0.0
CP008925.1	h6.sal.bam	other	1101481	1101481	0	+	1	0	108	115	1.0
CP008925.1	h6.sal.bam	other	1101482	1101482	0	+	0	1	107	118	0.0
CP008925.1	h6.sal.bam	other	1101483	1101483	0	+	0	2	104	122	0.0
CP008925.1	h6.sal.bam	other	1101484	1101484	0	+	0	3	101	123	0.0
CP008925.1	h6.sal.bam	other	1101485	1101485	0	+	1	0	102	124	1.0
CP008925.1	h6.sal.bam	other	1101486	1101486	0	+	1	2	102	126	1.0
CP008925.1	h6.sal.bam	other	1101487	1101487	0	+	0	2	97	126	0.0
CP008925.1	h6.sal.bam	other	1101488	1101488	0	+	1	1	98	124	1.0
CP008925.1	h6.sal.bam	other	1101489	1101489	0	+	1	1	98	125	1.0
CP008925.1	h6.sal.bam	other	1101490	1101490	0	+	3	1	98	127	3.0
CP008925.1	h6.sal.bam	other	1101491	1101491	0	+	1	1	97	128	1.0
CP008925.1	h6.sal.bam	other	1101492	1101492	0	+	0	2	93	130	0.0
CP008925.1	h6.sal.bam	other	1101493	1101493	0	+	3	1	93	131	3.0
CP008925.1	h6.sal.bam	GAAC	1101494	1101494	1101502	+	1	6	94	131	1.0
CP008925.1	h6.sal.bam	other	1101495	1101495	0	+	2	2	94	126	2.0
CP008925.1	h6.sal.bam	GAAC	1101496	1101496	1101502	+	7	1	95	124	7.0
CP008925.1	h6.sal.bam	other	1101497	1101497	0	+	2	2	97	125	2.0
CP008925.1	h6.sal.bam	other	1101498	1101498	0	+	2	5	99	125	2.0
CP008925.1	h6.sal.bam	other	1101499	1101499	0	+	1	2	98	121	1.0
CP008925.1	h6.sal.bam	other	1101500	1101500	0	+	2	2	99	124	2.0
CP008925.1	h6.sal.bam	other	1101501	1101501	0	+	2	4	98	123	2.0
CP008925.1	h6.sal.bam	other	1101502	1101502	0	+	1	1	96	120	1.0
CP008925.1	h6.sal.bam	other	1101503	1101503	0	+	3	0	97	119	3.0
CP008925.1	h6.sal.bam	other	1101504	1101504	0	+	1	1	97	121	1.0
CP008925.1	h6.sal.bam	other	1101505	1101505	0	+	2	3	99	123	2.0
CP008925.1	h6.sal.bam	other	1101506	1101506	0	+	1	4	99	124	1.0
CP008925.1	h6.sal.bam	other	1101507	1101507	0	+	0	1	96	120	0.0
CP008925.1	h6.sal.bam	other	1101508	1101508	0	+	1	1	97	122	1.0
CP008925.1	h6.sal.bam	other	1101509	1101509	0	+	0	0	95	122	0.0
CP008925.1	h6.sal.bam	other	1101510	1101510	0	+	0	2	95	124	0.0
CP008925.1	h6.sal.bam	GAAC	1101511	1101511	1101502	+	6	1	101	122	6.0
CP008925.1	h6.sal.bam	other	1101512	1101512	0	+	0	1	98	121	0.0
CP008925.1	h6.sal.bam	GAAC	1101513	1101513	1101502	+	3	2	99	120	3.0
CP008925.1	h6.sal.bam	other	1101514	1101514	0	+	2	3	101	118	2.0
CP008925.1	h6.sal.bam	other	1101515	1101515	0	+	0	2	101	115	0.0
CP008925.1	h6.sal.bam	other	1101516	1101516	0	+	2	1	101	114	2.0
CP008925.1	h6.sal.bam	other	1101517	1101517	0	+	0	2	101	115	0.0
CP008925.1	h6.sal.bam	other	1101518	1101518	0	+	3	2	99	113	3.0
CP008925.1	h6.sal.bam	other	1101519	1101519	0	+	1	2	98	111	1.0
CP008925.1	h6.sal.bam	other	1101520	1101520	0	+	0	1	98	109	0.0
CP008925.1	h6.sal.bam	other	1101521	1101521	0	+	1	1	99	117	1.0
CP008925.1	h6.sal.bam	other	1101522	1101522	0	+	2	3	99	118	2.0
CP008925.1	h6.sal.bam	other	1101523	1101523	0	+	1	0	99	118	1.0
CP008925.1	h6.sal.bam	other	1101524	1101524	0	+	4	0	103	119	4.0
CP008925.1	h6.sal.bam	other	1101525	1101525	0	+	0	0	98	120	0.0
CP008925.1	h6.sal.bam	other	1101526	1101526	0	+	1	3	99	122	1.0
CP008925.1	h6.sal.bam	other	1101527	1101527	0	+	2	3	101	120	2.0
CP008925.1	h6.sal.bam	other	1101528	1101528	0	+	1	0	100	119	1.0
CP008925.1	h6.sal.bam	other	1101529	1101529	0	+	3	2	103	119	3.0
CP008925.1	h6.sal.bam	other	1101530	1101530	0	+	0	1	102	120	0.0
CP008925.1	h6.sal.bam	other	1101531	1101531	0	+	1	0	101	121	1.0
CP008925.1	h6.sal.bam	other	1101532	1101532	0	+	3	3	104	121	3.0
CP008925.1	h6.sal.bam	other	1101533	1101533	0	+	1	0	104	120	1.0
CP008925.1	h6.sal.bam	other	1101534	1101534	0	+	0	1	103	123	0.0
CP008925.1	h6.sal.bam	other	1101535	1101535	0	+	3	1	104	122	3.0
CP008925.1	h6.sal.bam	other	1101536	1101536	0	+	4	0	106	121	4.0
CP008925.1	h6.sal.bam	other	1101537	1101537	0	+	1	1	107	122	1.0
CP008925.1	h6.sal.bam	other	1101538	1101538	0	+	2	2	108	121	2.0
CP008925.1	h6.sal.bam	other	1101539	1101539	0	+	2	0	108	120	2.0
CP008925.1	h6.sal.bam	other	1101540	1101540	0	+	0	1	108	122	0.0
CP008925.1	h6.sal.bam	other	1101541	1101541	0	+	4	3	108	123	4.0
CP008925.1	h6.sal.bam	other	1101542	1101542	0	+	4	2	112	120	4.0
CP008925.1	h6.sal.bam	other	1101543	1101543	0	+	3	4	115	122	3.0
CP008925.1	h6.sal.bam	other	1101544	1101544	0	+	0	2	110	120	0.0
CP008925.1	h6.sal.bam	other	1101545	1101545	0	+	1	1	111	118	1.0
CP008925.1	h6.sal.bam	other	1101546	1101546	0	+	0	0	110	121	0.0
CP008925.1	h6.sal.bam	other	1101547	1101547	0	+	1	1	108	121	1.0
CP008925.1	h6.sal.bam	other	1101548	1101548	0	+	0	0	107	120	0.0
CP008925.1	h6.sal.bam	other	1101549	1101549	0	+	0	2	107	121	0.0
CP008925.1	h6.sal.bam	other	1101550	1101550	0	+	3	3	108	120	3.0
CP008925.1	h6.sal.bam	other	1101551	1101551	0	+	0	0	107	118	0.0
CP008925.1	h6.sal.bam	other	1101552	1101552	0	+	3	2	108	118	3.0
CP008925.1	h6.sal.bam	other	1101553	1101553	0	+	2	2	108	116	2.0
CP008925.1	h6.sal.bam	other	1101554	1101554	0	+	1	3	109	116	1.0
CP008925.1	h6.sal.bam	other	1101555	1101555	0	+	0	2	109	115	0.0
CP008925.1	h6.sal.bam	other	1101556	1101556	0	+	1	1	109	114	1.0
CP008925.1	h6.sal.bam	other	1101557	1101557	0	+	0	4	109	113	0.0
CP008925.1	h6.sal.bam	other	1101558	1101558	0	+	1	2	110	110	1.0
CP008925.1	h6.sal.bam	other	1101559	1101559	0	+	2	6	112	109	2.0
CP008925.1	h6.sal.bam	other	1101560	1101560	0	+	2	1	113	105	2.0
CP008925.1	h6.sal.bam	other	1101561	1101561	0	+	4	4	116	109	4.0
CP008925.1	h6.sal.bam	other	1101562	1101562	0	+	1	2	117	105	1.0
CP008925.1	h6.sal.bam	other	1101563	1101563	0	+	3	2	118	104	3.0
CP008925.1	h6.sal.bam	other	1101564	1101564	0	+	3	2	117	106	3.0
CP008925.1	h6.sal.bam	other	1101565	1101565	0	+	3	3	120	106	3.0
CP008925.1	h6.sal.bam	other	1101566	1101566	0	+	0	2	120	111	0.0
CP008925.1	h6.sal.bam	other	1101567	1101567	0	+	1	1	121	109	1.0
CP008925.1	h6.sal.bam	other	1101568	1101568	0	+	0	1	119	108	0.0
CP008925.1	h6.sal.bam	other	1101569	1101569	0	+	4	1	122	110	4.0
CP008925.1	h6.sal.bam	other	1101570	1101570	0	+	0	0	119	109	0.0
CP008925.1	h6.sal.bam	other	1101571	1101571	0	+	1	2	114	109	1.0
CP008925.1	h6.sal.bam	other	1101572	1101572	0	+	0	2	113	113	0.0
CP008925.1	h6.sal.bam	other	1101573	1101573	0	+	1	4	111	112	1.0
CP008925.1	h6.sal.bam	other	1101574	1101574	0	+	4	3	115	110	4.0
CP008925.1	h6.sal.bam	other	1101575	1101575	0	+	2	2	115	107	2.0
CP008925.1	h6.sal.bam	other	1101576	1101576	0	+	1	1	114	108	1.0
CP008925.1	h6.sal.bam	other	1101577	1101577	0	+	1	0	110	110	1.0
CP008925.1	h6.sal.bam	other	1101578	1101578	0	+	2	2	112	110	2.0
CP008925.1	h6.sal.bam	other	1101579	1101579	0	+	1	3	113	108	1.0
CP008925.1	h6.sal.bam	other	1101580	1101580	0	+	2	1	112	108	2.0
CP008925.1	h6.sal.bam	other	1101581	1101581	0	+	0	0	112	108	0.0
CP008925.1	h6.sal.bam	other	1101582	1101582	0	+	3	2	115	111	3.0
CP008925.1	h6.sal.bam	other	1101583	1101583	0	+	2	2	116	111	2.0
CP008925.1	h6.sal.bam	other	1101584	1101584	0	+	3	1	119	111	3.0
CP008925.1	h6.sal.bam	other	1101585	1101585	0	+	4	0	123	113	4.0
CP008925.1	h6.sal.bam	other	1101586	1101586	0	+	0	0	117	113	0.0
CP008925.1	h6.sal.bam	other	1101587	1101587	0	+	2	0	119	117	2.0
CP008925.1	h6.sal.bam	other	1101588	1101588	0	+	4	0	118	119	4.0
CP008925.1	h6.sal.bam	other	1101589	1101589	0	+	2	0	120	124	2.0
CP008925.1	h6.sal.bam	other	1101590	1101590	0	+	1	1	121	124	1.0
CP008925.1	h6.sal.bam	other	1101591	1101591	0	+	0	2	119	126	0.0
CP008925.1	h6.sal.bam	other	1101592	1101592	0	+	1	1	117	125	1.0
CP008925.1	h6.sal.bam	other	1101593	1101593	0	+	2	3	119	124	2.0
CP008925.1	h6.sal.bam	other	1101594	1101594	0	+	1	4	119	124	1.0
CP008925.1	h6.sal.bam	other	1101595	1101595	0	+	1	1	120	120	1.0
CP008925.1	h6.sal.bam	other	1101596	1101596	0	+	1	2	120	119	1.0
CP008925.1	h6.sal.bam	other	1101597	1101597	0	+	4	4	122	123	4.0
CP008925.1	h6.sal.bam	other	1101598	1101598	0	+	1	0	122	122	1.0
CP008925.1	h6.sal.bam	other	1101599	1101599	0	+	2	1	120	129	2.0
CP008925.1	h6.sal.bam	other	1101600	1101600	0	+	0	3	120	128	0.0
CP008925.1	h6.sal.bam	other	1101601	1101601	0	+	4	0	121	127	4.0
CP008925.1	h6.sal.bam	other	1101602	1101602	0	+	3	2	124	128	3.0
CP008925.1	h6.sal.bam	other	1101603	1101603	0	+	4	3	127	129	4.0
CP008925.1	h6.sal.bam	other	1101604	1101604	0	+	7	0	131	127	7.0
CP008925.1	h6.sal.bam	other	1101605	1101605	0	+	0	2	131	129	0.0
CP008925.1	h6.sal.bam	other	1101606	1101606	0	+	5	2	133	128	5.0
CP008925.1	h6.sal.bam	other	1101607	1101607	0	+	1	0	133	126	1.0
CP008925.1	h6.sal.bam	other	1101608	1101608	0	+	5	3	137	127	5.0
CP008925.1	h6.sal.bam	other	1101609	1101609	0	+	1	0	137	125	1.0
CP008925.1	h6.sal.bam	other	1101610	1101610	0	+	1	0	135	127	1.0
CP008925.1	h6.sal.bam	other	1101611	1101611	0	+	2	1	133	131	2.0
CP008925.1	h6.sal.bam	other	1101612	1101612	0	+	1	0	133	133	1.0
CP008925.1	h6.sal.bam	other	1101613	1101613	0	+	0	1	131	135	0.0
CP008925.1	h6.sal.bam	other	1101614	1101614	0	+	1	2	130	134	1.0
CP008925.1	h6.sal.bam	other	1101615	1101615	0	+	2	1	124	133	2.0
CP008925.1	h6.sal.bam	other	1101616	1101616	0	+	1	3	125	133	1.0
CP008925.1	h6.sal.bam	other	1101617	1101617	0	+	1	2	126	131	1.0
CP008925.1	h6.sal.bam	other	1101618	1101618	0	+	2	2	125	130	2.0
CP008925.1	h6.sal.bam	other	1101619	1101619	0	+	0	0	125	130	0.0
CP008925.1	h6.sal.bam	other	1101620	1101620	0	+	1	4	126	132	1.0
CP008925.1	h6.sal.bam	other	1101621	1101621	0	+	4	0	130	128	4.0
CP008925.1	h6.sal.bam	other	1101622	1101622	0	+	1	0	130	132	1.0
CP008925.1	h6.sal.bam	other	1101623	1101623	0	+	2	1	132	132	2.0
CP008925.1	h6.sal.bam	other	1101624	1101624	0	+	3	1	132	135	3.0
CP008925.1	h6.sal.bam	other	1101625	1101625	0	+	1	2	133	134	1.0
CP008925.1	h6.sal.bam	other	1101626	1101626	0	+	1	1	131	135	1.0
CP008925.1	h6.sal.bam	other	1101627	1101627	0	+	1	2	132	134	0.6666666666666666
CP008925.1	h6.sal.bam	other	1101628	1101628	0	+	1	1	131	134	0.6666666666666666
CP008925.1	h6.sal.bam	other	1101629	1101629	0	+	0	1	130	134	0.0
CP008925.1	h6.sal.bam	other	1101630	1101630	0	+	1	0	130	134	0.6666666666666666
CP008925.1	h6.sal.bam	other	1101631	1101631	0	+	0	1	130	136	0.0
CP008925.1	h6.sal.bam	other	1101632	1101632	0	+	1	0	129	137	0.6666666666666666
CP008925.1	h6.sal.bam	other	1101633	1101633	0	+	1	1	130	137	1.0
CP008925.1	h6.sal.bam	other	1101634	1101634	0	+	0	2	128	136	0.0
CP008925.1	h6.sal.bam	other	1101635	1101635	0	+	4	5	130	138	4.0
CP008925.1	h6.sal.bam	other	1101636	1101636	0	+	1	1	127	134	1.0
CP008925.1	h6.sal.bam	other	1101637	1101637	0	+	3	0	129	136	3.0
CP008925.1	h6.sal.bam	other	1101638	1101638	0	+	5	5	131	138	5.0
CP008925.1	h6.sal.bam	other	1101639	1101639	0	+	1	0	128	133	1.0
CP008925.1	h6.sal.bam	other	1101640	1101640	0	+	2	7	127	137	2.0
CP008925.1	h6.sal.bam	other	1101641	1101641	0	+	0	2	127	132	0.0
CP008925.1	h6.sal.bam	other	1101642	1101642	0	+	2	1	128	132	2.0
CP008925.1	h6.sal.bam	other	1101643	1101643	0	+	0	3	124	132	0.0
CP008925.1	h6.sal.bam	other	1101644	1101644	0	+	0	2	124	129	0.0
CP008925.1	h6.sal.bam	other	1101645	1101645	0	+	6	0	130	127	6.0
CP008925.1	h6.sal.bam	other	1101646	1101646	0	+	5	1	134	127	5.0
CP008925.1	h6.sal.bam	other	1101647	1101647	0	+	3	1	136	127	3.0
CP008925.1	h6.sal.bam	other	1101648	1101648	0	+	3	2	133	130	3.0
CP008925.1	h6.sal.bam	other	1101649	1101649	0	+	0	3	133	128	0.0
CP008925.1	h6.sal.bam	other	1101650	1101650	0	+	2	1	134	128	2.0
CP008925.1	h6.sal.bam	other	1101651	1101651	0	+	6	3	139	129	6.0
CP008925.1	h6.sal.bam	other	1101652	1101652	0	+	1	0	137	126	1.0
CP008925.1	h6.sal.bam	other	1101653	1101653	0	+	0	0	137	126	0.0
CP008925.1	h6.sal.bam	other	1101654	1101654	0	+	0	3	135	129	0.0
CP008925.1	h6.sal.bam	other	1101655	1101655	0	+	0	0	133	126	0.0
CP008925.1	h6.sal.bam	other	1101656	1101656	0	+	5	3	138	127	5.0
CP008925.1	h6.sal.bam	other	1101657	1101657	0	+	1	2	137	124	1.0
CP008925.1	h6.sal.bam	other	1101658	1101658	0	+	5	2	140	125	5.0
CP008925.1	h6.sal.bam	other	1101659	1101659	0	+	3	3	140	123	3.0
CP008925.1	h6.sal.bam	other	1101660	1101660	0	+	0	3	136	122	0.0
CP008925.1	h6.sal.bam	other	1101661	1101661	0	+	6	1	142	119	6.0
CP008925.1	h6.sal.bam	other	1101662	1101662	0	+	4	2	144	120	4.0
CP008925.1	h6.sal.bam	other	1101663	1101663	0	+	1	5	141	119	1.0
CP008925.1	h6.sal.bam	other	1101664	1101664	0	+	6	2	145	118	6.0
CP008925.1	h6.sal.bam	other	1101665	1101665	0	+	3	1	147	116	3.0
CP008925.1	h6.sal.bam	other	1101666	1101666	0	+	2	2	149	119	2.0
CP008925.1	h6.sal.bam	other	1101667	1101667	0	+	5	2	154	118	5.0
CP008925.1	h6.sal.bam	other	1101668	1101668	0	+	5	1	157	119	5.0
CP008925.1	h6.sal.bam	other	1101669	1101669	0	+	0	3	156	118	0.0
CP008925.1	h6.sal.bam	other	1101670	1101670	0	+	4	4	159	115	4.0
CP008925.1	h6.sal.bam	other	1101671	1101671	0	+	1	2	159	114	1.0
CP008925.1	h6.sal.bam	other	1101672	1101672	0	+	0	5	154	114	0.0
CP008925.1	h6.sal.bam	other	1101673	1101673	0	+	0	1	153	109	0.0
CP008925.1	h6.sal.bam	other	1101674	1101674	0	+	3	0	154	108	3.0
CP008925.1	h6.sal.bam	other	1101675	1101675	0	+	7	3	159	109	7.0
CP008925.1	h6.sal.bam	other	1101676	1101676	0	+	6	1	160	106	6.0
CP008925.1	h6.sal.bam	other	1101677	1101677	0	+	3	3	163	105	2.0
CP008925.1	h6.sal.bam	other	1101678	1101678	0	+	3	1	157	102	1.5
CP008925.1	h6.sal.bam	other	1101679	1101679	0	+	2	1	159	101	1.0
CP008925.1	h6.sal.bam	other	1101680	1101680	0	+	0	1	159	100	0.0
CP008925.1	h6.sal.bam	other	1101681	1101681	0	+	3	0	158	100	1.5
CP008925.1	h6.sal.bam	other	1101682	1101682	0	+	0	1	157	100	0.0
CP008925.1	h6.sal.bam	other	1101683	1101683	0	+	1	1	152	101	0.5
CP008925.1	h6.sal.bam	other	1101684	1101684	0	+	0	2	150	103	0.0
CP008925.1	h6.sal.bam	other	1101685	1101685	0	+	5	4	153	103	2.5
CP008925.1	h6.sal.bam	other	1101686	1101686	0	+	1	3	154	99	0.5
CP008925.1	h6.sal.bam	other	1101687	1101687	0	+	0	2	153	101	0.0
CP008925.1	h6.sal.bam	other	1101688	1101688	0	+	2	0	155	99	1.0
CP008925.1	h6.sal.bam	other	1101689	1101689	0	+	2	1	156	102	1.0
CP008925.1	h6.sal.bam	other	1101690	1101690	0	+	2	1	156	104	1.0
CP008925.1	h6.sal.bam	other	1101691	1101691	0	+	1	1	153	105	0.5
CP008925.1	h6.sal.bam	other	1101692	1101692	0	+	3	1	156	105	1.5
CP008925.1	h6.sal.bam	other	1101693	1101693	0	+	0	2	156	104	0.0
CP008925.1	h6.sal.bam	other	1101694	1101694	0	+	0	2	156	105	0.0
CP008925.1	h6.sal.bam	other	1101695	1101695	0	+	1	0	156	105	0.5
CP008925.1	h6.sal.bam	other	1101696	1101696	0	+	0	4	152	105	0.0
CP008925.1	h6.sal.bam	other	1101697	1101697	0	+	1	1	152	102	0.5
CP008925.1	h6.sal.bam	other	1101698	1101698	0	+	0	3	151	101	0.0
CP008925.1	h6.sal.bam	other	1101699	1101699	0	+	3	0	151	100	1.5
CP008925.1	h6.sal.bam	other	1101700	1101700	0	+	0	3	148	101	0.0
CP008925.1	h6.sal.bam	other	1101701	1101701	0	+	0	2	148	100	0.0
CP008925.1	h6.sal.bam	other	1101702	1101702	0	+	1	1	149	98	0.5
CP008925.1	h6.sal.bam	other	1101703	1101703	0	+	2	1	149	98	1.0
CP008925.1	h6.sal.bam	other	1101704	1101704	0	+	1	0	150	97	0.5
CP008925.1	h6.sal.bam	other	1101705	1101705	0	+	6	2	155	98	3.0
CP008925.1	h6.sal.bam	other	1101706	1101706	0	+	1	4	156	97	0.5
CP008925.1	h6.sal.bam	other	1101707	1101707	0	+	1	1	156	94	0.5
CP008925.1	h6.sal.bam	other	1101708	1101708	0	+	2	2	157	95	1.0
CP008925.1	h6.sal.bam	other	1101709	1101709	0	+	2	0	159	94	1.3333333333333333
CP008925.1	h6.sal.bam	other	1101710	1101710	0	+	1	1	156	94	0.6666666666666666
CP008925.1	h6.sal.bam	other	1101711	1101711	0	+	4	3	159	94	2.6666666666666665
CP008925.1	h6.sal.bam	other	1101712	1101712	0	+	2	1	153	91	1.3333333333333333
CP008925.1	h6.sal.bam	other	1101713	1101713	0	+	6	4	159	95	3.0
CP008925.1	h6.sal.bam	other	1101714	1101714	0	+	2	0	160	91	1.0
CP008925.1	h6.sal.bam	other	1101715	1101715	0	+	0	2	158	91	0.0
CP008925.1	h6.sal.bam	other	1101716	1101716	0	+	2	2	159	90	1.3333333333333333
CP008925.1	h6.sal.bam	other	1101717	1101717	0	+	4	1	161	89	2.6666666666666665
CP008925.1	h6.sal.bam	other	1101718	1101718	0	+	0	0	161	88	0.0
CP008925.1	h6.sal.bam	other	1101719	1101719	0	+	1	0	159	88	0.6666666666666666
CP008925.1	h6.sal.bam	other	1101720	1101720	0	+	0	0	153	88	0.0
CP008925.1	h6.sal.bam	other	1101721	1101721	0	+	2	1	151	94	1.0
CP008925.1	h6.sal.bam	other	1101722	1101722	0	+	1	4	150	94	0.5
CP008925.1	h6.sal.bam	other	1101723	1101723	0	+	2	1	150	90	1.0
CP008925.1	h6.sal.bam	other	1101724	1101724	0	+	3	2	153	90	2.0
CP008925.1	h6.sal.bam	other	1101725	1101725	0	+	1	2	152	91	0.6666666666666666
CP008925.1	h6.sal.bam	other	1101726	1101726	0	+	6	0	152	89	4.0
CP008925.1	h6.sal.bam	other	1101727	1101727	0	+	5	1	155	91	3.3333333333333335
CP008925.1	h6.sal.bam	other	1101728	1101728	0	+	2	3	157	91	2.0
CP008925.1	h6.sal.bam	other	1101729	1101729	0	+	2	1	159	88	2.0
CP008925.1	h6.sal.bam	other	1101730	1101730	0	+	3	1	162	90	2.0
CP008925.1	h6.sal.bam	other	1101731	1101731	0	+	0	2	157	91	0.0
CP008925.1	h6.sal.bam	other	1101732	1101732	0	+	1	0	157	91	0.6666666666666666
CP008925.1	h6.sal.bam	other	1101733	1101733	0	+	0	0	153	91	0.0
CP008925.1	h6.sal.bam	other	1101734	1101734	0	+	0	3	150	91	0.0
CP008925.1	h6.sal.bam	other	1101735	1101735	0	+	3	0	148	90	2.0
CP008925.1	h6.sal.bam	other	1101736	1101736	0	+	0	2	147	90	0.0
CP008925.1	h6.sal.bam	other	1101737	1101737	0	+	4	2	147	90	2.6666666666666665
CP008925.1	h6.sal.bam	other	1101738	1101738	0	+	2	4	143	88	2.0
CP008925.1	h6.sal.bam	other	1101739	1101739	0	+	1	2	141	84	1.0
CP008925.1	h6.sal.bam	other	1101740	1101740	0	+	1	2	142	82	1.0
CP008925.1	h6.sal.bam	other	1101741	1101741	0	+	5	0	145	85	5.0
CP008925.1	h6.sal.bam	other	1101742	1101742	0	+	1	2	141	86	1.0
CP008925.1	h6.sal.bam	other	1101743	1101743	0	+	4	0	141	85	4.0
CP008925.1	h6.sal.bam	other	1101744	1101744	0	+	7	3	148	87	7.0
CP008925.1	h6.sal.bam	other	1101745	1101745	0	+	0	2	144	84	0.0
CP008925.1	h6.sal.bam	other	1101746	1101746	0	+	1	0	144	83	1.0
CP008925.1	h6.sal.bam	other	1101747	1101747	0	+	4	0	148	85	4.0
CP008925.1	h6.sal.bam	other	1101748	1101748	0	+	2	0	144	85	2.0
CP008925.1	h6.sal.bam	other	1101749	1101749	0	+	1	1	147	86	1.0
CP008925.1	h6.sal.bam	other	1101750	1101750	0	+	2	0	143	86	2.0
CP008925.1	h6.sal.bam	other	1101751	1101751	0	+	2	0	139	88	2.0
CP008925.1	h6.sal.bam	other	1101752	1101752	0	+	0	0	136	88	0.0
CP008925.1	h6.sal.bam	other	1101753	1101753	0	+	0	0	133	90	0.0
CP008925.1	h6.sal.bam	other	1101754	1101754	0	+	1	0	132	91	1.0
CP008925.1	h6.sal.bam	other	1101755	1101755	0	+	0	0	131	93	0.0
CP008925.1	h6.sal.bam	other	1101756	1101756	0	+	0	2	125	93	0.0
CP008925.1	h6.sal.bam	other	1101757	1101757	0	+	2	2	127	91	2.0
CP008925.1	h6.sal.bam	other	1101758	1101758	0	+	1	1	128	92	1.0
CP008925.1	h6.sal.bam	other	1101759	1101759	0	+	0	2	122	92	0.0
CP008925.1	h6.sal.bam	other	1101760	1101760	0	+	0	2	122	90	0.0
CP008925.1	h6.sal.bam	other	1101761	1101761	0	+	5	4	126	93	5.0
CP008925.1	h6.sal.bam	other	1101762	1101762	0	+	2	2	128	89	2.0
CP008925.1	h6.sal.bam	other	1101763	1101763	0	+	3	2	127	87	3.0
CP008925.1	h6.sal.bam	other	1101764	1101764	0	+	3	1	130	86	3.0
CP008925.1	h6.sal.bam	other	1101765	1101765	0	+	1	2	131	86	1.0
CP008925.1	h6.sal.bam	other	1101766	1101766	0	+	3	1	133	84	3.0
CP008925.1	h6.sal.bam	other	1101767	1101767	0	+	2	3	132	83	2.0
CP008925.1	h6.sal.bam	other	1101768	1101768	0	+	4	2	136	80	4.0
CP008925.1	h6.sal.bam	other	1101769	1101769	0	+	1	0	137	79	1.0
CP008925.1	h6.sal.bam	other	1101770	1101770	0	+	2	0	138	79	2.0
CP008925.1	h6.sal.bam	other	1101771	1101771	0	+	7	1	144	79	7.0
CP008925.1	h6.sal.bam	other	1101772	1101772	0	+	0	0	144	79	0.0
CP008925.1	h6.sal.bam	other	1101773	1101773	0	+	1	2	144	81	1.0
CP008925.1	h6.sal.bam	other	1101774	1101774	0	+	0	1	141	80	0.0
CP008925.1	h6.sal.bam	other	1101775	1101775	0	+	3	2	144	79	3.0
CP008925.1	h6.sal.bam	other	1101776	1101776	0	+	2	0	145	78	2.0
CP008925.1	h6.sal.bam	other	1101777	1101777	0	+	2	1	147	78	2.0
CP008925.1	h6.sal.bam	other	1101778	1101778	0	+	1	2	145	77	1.0
CP008925.1	h6.sal.bam	other	1101779	1101779	0	+	4	1	147	82	4.0
CP008925.1	h6.sal.bam	other	1101780	1101780	0	+	4	0	146	82	4.0
CP008925.1	h6.sal.bam	other	1101781	1101781	0	+	1	1	145	82	1.0
CP008925.1	h6.sal.bam	other	1101782	1101782	0	+	2	3	146	82	2.0
CP008925.1	h6.sal.bam	other	1101783	1101783	0	+	4	0	145	85	4.0
CP008925.1	h6.sal.bam	other	1101784	1101784	0	+	0	0	145	85	0.0
CP008925.1	h6.sal.bam	other	1101785	1101785	0	+	0	1	144	85	0.0
CP008925.1	h6.sal.bam	other	1101786	1101786	0	+	0	2	137	84	0.0
CP008925.1	h6.sal.bam	other	1101787	1101787	0	+	0	6	137	82	0.0
CP008925.1	h6.sal.bam	other	1101788	1101788	0	+	0	1	135	78	0.0
CP008925.1	h6.sal.bam	other	1101789	1101789	0	+	2	0	134	81	2.0
CP008925.1	h6.sal.bam	other	1101790	1101790	0	+	0	1	129	81	0.0
CP008925.1	h6.sal.bam	other	1101791	1101791	0	+	5	0	134	85	5.0
CP008925.1	h6.sal.bam	other	1101792	1101792	0	+	2	2	136	86	2.0
CP008925.1	h6.sal.bam	other	1101793	1101793	0	+	1	0	136	84	1.0
CP008925.1	h6.sal.bam	other	1101794	1101794	0	+	1	4	137	84	1.0
CP008925.1	h6.sal.bam	other	1101795	1101795	0	+	0	0	137	82	0.0
CP008925.1	h6.sal.bam	other	1101796	1101796	0	+	0	0	134	84	0.0
CP008925.1	h6.sal.bam	other	1101797	1101797	0	+	1	0	135	85	1.0
CP008925.1	h6.sal.bam	other	1101798	1101798	0	+	1	1	131	86	1.0
CP008925.1	h6.sal.bam	other	1101799	1101799	0	+	1	2	132	85	1.0
CP008925.1	h6.sal.bam	other	1101800	1101800	0	+	1	1	132	84	1.0
CP008925.1	h6.sal.bam	other	1101801	1101801	0	+	1	1	124	84	1.0
CP008925.1	h6.sal.bam	other	1101802	1101802	0	+	1	1	122	83	1.0
CP008925.1	h6.sal.bam	other	1101803	1101803	0	+	1	2	123	85	1.0
CP008925.1	h6.sal.bam	other	1101804	1101804	0	+	0	2	123	83	0.0
CP008925.1	h6.sal.bam	other	1101805	1101805	0	+	6	1	126	82	6.0
CP008925.1	h6.sal.bam	other	1101806	1101806	0	+	1	1	127	81	1.0
CP008925.1	h6.sal.bam	other	1101807	1101807	0	+	0	0	126	91	0.0
CP008925.1	h6.sal.bam	other	1101808	1101808	0	+	0	0	126	93	0.0
CP008925.1	h6.sal.bam	other	1101809	1101809	0	+	1	1	124	95	1.0
CP008925.1	h6.sal.bam	other	1101810	1101810	0	+	1	2	125	97	1.0
CP008925.1	h6.sal.bam	other	1101811	1101811	0	+	0	0	119	95	0.0
CP008925.1	h6.sal.bam	other	1101812	1101812	0	+	0	0	119	95	0.0
CP008925.1	h6.sal.bam	other	1101813	1101813	0	+	2	0	121	95	2.0
CP008925.1	h6.sal.bam	other	1101814	1101814	0	+	3	0	122	244	3.0
CP008925.1	h6.sal.bam	other	1101815	1101815	0	+	0	6	122	245	0.0
CP008925.1	h6.sal.bam	other	1101816	1101816	0	+	0	0	116	249	0.0
CP008925.1	h6.sal.bam	other	1101817	1101817	0	+	1	1	117	249	1.0
CP008925.1	h6.sal.bam	other	1101818	1101818	0	+	1	2	113	248	1.0
CP008925.1	h6.sal.bam	other	1101819	1101819	0	+	0	0	107	247	0.0
CP008925.1	h6.sal.bam	other	1101820	1101820	0	+	2	1	109	248	2.0
CP008925.1	h6.sal.bam	other	1101821	1101821	0	+	1	2	108	247	1.0
CP008925.1	h6.sal.bam	other	1101822	1101822	0	+	2	1	107	245	2.0
CP008925.1	h6.sal.bam	other	1101823	1101823	0	+	5	1	109	246	5.0
CP008925.1	h6.sal.bam	other	1101824	1101824	0	+	0	2	109	245	0.0
CP008925.1	h6.sal.bam	other	1101825	1101825	0	+	3	0	108	246	3.0
CP008925.1	h6.sal.bam	other	1101826	1101826	0	+	1	2	109	246	1.0
CP008925.1	h6.sal.bam	other	1101827	1101827	0	+	0	2	109	244	0.0
CP008925.1	h6.sal.bam	other	1101828	1101828	0	+	1	2	109	242	1.0
CP008925.1	h6.sal.bam	other	1101829	1101829	0	+	0	0	108	240	0.0
CP008925.1	h6.sal.bam	other	1101830	1101830	0	+	0	1	107	240	0.0
CP008925.1	h6.sal.bam	other	1101831	1101831	0	+	1	2	108	239	1.0
CP008925.1	h6.sal.bam	other	1101832	1101832	0	+	0	0	106	237	0.0
CP008925.1	h6.sal.bam	other	1101833	1101833	0	+	1	1	106	314	1.0
CP008925.1	h6.sal.bam	other	1101834	1101834	0	+	1	2	107	313	1.0
CP008925.1	h6.sal.bam	GAAC	1101835	1101835	1101843	+	2	4	109	325	2.0
CP008925.1	h6.sal.bam	other	1101836	1101836	0	+	2	0	106	323	2.0
CP008925.1	h6.sal.bam	GAAC	1101837	1101837	1101843	+	2	0	106	323	2.0
CP008925.1	h6.sal.bam	other	1101838	1101838	0	+	1	1	104	323	1.0
CP008925.1	h6.sal.bam	other	1101839	1101839	0	+	5	1	106	324	5.0
CP008925.1	h6.sal.bam	other	1101840	1101840	0	+	0	0	105	323	0.0
CP008925.1	h6.sal.bam	other	1101841	1101841	0	+	0	0	103	325	0.0
CP008925.1	h6.sal.bam	other	1101842	1101842	0	+	3	0	96	325	3.0
CP008925.1	h6.sal.bam	other	1101843	1101843	0	+	1	1	97	326	1.0
CP008925.1	h6.sal.bam	other	1101844	1101844	0	+	2	2	99	325	2.0
CP008925.1	h6.sal.bam	other	1101845	1101845	0	+	0	0	94	323	0.0
CP008925.1	h6.sal.bam	other	1101846	1101846	0	+	1	2	95	324	1.0
CP008925.1	h6.sal.bam	other	1101847	1101847	0	+	1	0	96	322	1.0
CP008925.1	h6.sal.bam	other	1101848	1101848	0	+	0	1	95	322	0.0
CP008925.1	h6.sal.bam	other	1101849	1101849	0	+	0	0	95	321	0.0
CP008925.1	h6.sal.bam	other	1101850	1101850	0	+	0	1	91	322	0.0
CP008925.1	h6.sal.bam	other	1101851	1101851	0	+	2	1	91	322	2.0
CP008925.1	h6.sal.bam	GAAC	1101852	1101852	1101843	+	1	1	90	323	1.0
CP008925.1	h6.sal.bam	other	1101853	1101853	0	+	2	5	91	323	2.0
CP008925.1	h6.sal.bam	GAAC	1101854	1101854	1101843	+	3	2	90	319	3.0
CP008925.1	h6.sal.bam	other	1101855	1101855	0	+	1	0	87	318	1.0
CP008925.1	h6.sal.bam	other	1101856	1101856	0	+	2	5	89	318	2.0
CP008925.1	h6.sal.bam	other	1101857	1101857	0	+	0	2	87	313	0.0
CP008925.1	h6.sal.bam	other	1101858	1101858	0	+	1	0	84	312	1.0
CP008925.1	h6.sal.bam	other	1101859	1101859	0	+	3	0	87	312	3.0
CP008925.1	h6.sal.bam	other	1101860	1101860	0	+	1	0	88	314	1.0
CP008925.1	h6.sal.bam	other	1101861	1101861	0	+	0	0	88	316	0.0
CP008925.1	h6.sal.bam	other	1101862	1101862	0	+	2	2	90	318	2.0
CP008925.1	h6.sal.bam	other	1101863	1101863	0	+	0	3	90	318	0.0
CP008925.1	h6.sal.bam	other	1101864	1101864	0	+	1	0	88	316	1.0
CP008925.1	h6.sal.bam	other	1101865	1101865	0	+	2	4	90	316	2.0
CP008925.1	h6.sal.bam	other	1101866	1101866	0	+	1	0	86	312	1.0
CP008925.1	h6.sal.bam	other	1101867	1101867	0	+	0	0	85	313	0.0
CP008925.1	h6.sal.bam	other	1101868	1101868	0	+	0	0	83	314	0.0
CP008925.1	h6.sal.bam	other	1101869	1101869	0	+	0	2	83	316	0.0
CP008925.1	h6.sal.bam	other	1101870	1101870	0	+	1	1	84	314	1.0
CP008925.1	h6.sal.bam	other	1101871	1101871	0	+	1	1	84	313	1.0
CP008925.1	h6.sal.bam	other	1101872	1101872	0	+	0	1	84	312	0.0
CP008925.1	h6.sal.bam	other	1101873	1101873	0	+	0	1	81	311	0.0
CP008925.1	h6.sal.bam	other	1101874	1101874	0	+	1	0	82	312	1.0
CP008925.1	h6.sal.bam	other	1101875	1101875	0	+	0	2	82	312	0.0
CP008925.1	h6.sal.bam	other	1101876	1101876	0	+	5	2	86	311	5.0
CP008925.1	h6.sal.bam	other	1101877	1101877	0	+	0	2	85	309	0.0
CP008925.1	h6.sal.bam	other	1101878	1101878	0	+	3	0	86	310	3.0
CP008925.1	h6.sal.bam	other	1101879	1101879	0	+	0	1	80	310	0.0
CP008925.1	h6.sal.bam	other	1101880	1101880	0	+	2	9	82	310	2.0
CP008925.1	h6.sal.bam	other	1101881	1101881	0	+	1	1	83	302	1.0
CP008925.1	h6.sal.bam	other	1101882	1101882	0	+	1	2	84	302	1.0
CP008925.1	h6.sal.bam	other	1101883	1101883	0	+	0	1	84	300	0.0
CP008925.1	h6.sal.bam	other	1101884	1101884	0	+	1	3	84	300	1.0
CP008925.1	h6.sal.bam	other	1101885	1101885	0	+	1	0	84	298	1.0
CP008925.1	h6.sal.bam	other	1101886	1101886	0	+	1	0	85	299	1.0
CP008925.1	h6.sal.bam	other	1101887	1101887	0	+	0	0	80	299	0.0
CP008925.1	h6.sal.bam	GTTC	1101888	1101888	1101896	+	0	160	80	300	0.0
CP008925.1	h6.sal.bam	other	1101889	1101889	0	+	0	1	74	141	0.0
CP008925.1	h6.sal.bam	GTTC	1101890	1101890	1101896	+	147	2	221	143	147.0
CP008925.1	h6.sal.bam	other	1101891	1101891	0	+	4	1	225	142	4.0
CP008925.1	h6.sal.bam	other	1101892	1101892	0	+	0	0	224	144	0.0
CP008925.1	h6.sal.bam	other	1101893	1101893	0	+	2	0	226	147	2.0
CP008925.1	h6.sal.bam	other	1101894	1101894	0	+	3	0	229	149	3.0
CP008925.1	h6.sal.bam	other	1101895	1101895	0	+	0	0	225	149	0.0
CP008925.1	h6.sal.bam	other	1101896	1101896	0	+	4	0	229	150	4.0
CP008925.1	h6.sal.bam	other	1101897	1101897	0	+	11	1	240	150	11.0
CP008925.1	h6.sal.bam	other	1101898	1101898	0	+	1	0	237	150	1.0
CP008925.1	h6.sal.bam	other	1101899	1101899	0	+	1	2	238	151	1.0
CP008925.1	h6.sal.bam	other	1101900	1101900	0	+	1	0	236	152	1.0
CP008925.1	h6.sal.bam	other	1101901	1101901	0	+	0	0	235	154	0.0
CP008925.1	h6.sal.bam	other	1101902	1101902	0	+	0	2	235	154	0.0
CP008925.1	h6.sal.bam	other	1101903	1101903	0	+	0	1	234	152	0.0
CP008925.1	h6.sal.bam	other	1101904	1101904	0	+	0	1	234	153	0.0
CP008925.1	h6.sal.bam	GTTC	1101905	1101905	1101896	+	1	77	235	152	1.0
CP008925.1	h6.sal.bam	other	1101906	1101906	0	+	0	8	231	76	0.0
CP008925.1	h6.sal.bam	GTTC	1101907	1101907	1101896	+	84	2	313	70	84.0
CP008925.1	h6.sal.bam	other	1101908	1101908	0	+	10	2	323	69	10.0
CP008925.1	h6.sal.bam	other	1101909	1101909	0	+	0	1	323	69	0.0
CP008925.1	h6.sal.bam	other	1101910	1101910	0	+	0	0	322	69	0.0
CP008925.1	h6.sal.bam	other	1101911	1101911	0	+	2	1	322	71	4.0
CP008925.1	h6.sal.bam	other	1101912	1101912	0	+	2	1	323	71	2.0
CP008925.1	h6.sal.bam	other	1101913	1101913	0	+	1	0	318	70	2.0
CP008925.1	h6.sal.bam	other	1101914	1101914	0	+	4	0	322	70	8.0
CP008925.1	h6.sal.bam	other	1101915	1101915	0	+	4	1	326	72	8.0
CP008925.1	h6.sal.bam	other	1101916	1101916	0	+	2	0	325	73	2.0
CP008925.1	h6.sal.bam	other	1101917	1101917	0	+	0	1	325	73	0.0
CP008925.1	h6.sal.bam	other	1101918	1101918	0	+	1	0	323	74	1.0
CP008925.1	h6.sal.bam	other	1101919	1101919	0	+	1	0	324	76	1.0
CP008925.1	h6.sal.bam	other	1101920	1101920	0	+	0	1	324	76	0.0
CP008925.1	h6.sal.bam	other	1101921	1101921	0	+	0	0	323	76	0.0
CP008925.1	h6.sal.bam	other	1101922	1101922	0	+	0	0	322	76	0.0
CP008925.1	h6.sal.bam	other	1101923	1101923	0	+	2	0	324	77	2.0
CP008925.1	h6.sal.bam	other	1101924	1101924	0	+	2	1	326	81	2.0
CP008925.1	h6.sal.bam	other	1101925	1101925	0	+	2	1	328	80	2.0
CP008925.1	h6.sal.bam	other	1101926	1101926	0	+	4	2	330	79	4.0
CP008925.1	h6.sal.bam	other	1101927	1101927	0	+	0	1	329	77	0.0
CP008925.1	h6.sal.bam	other	1101928	1101928	0	+	1	1	328	84	2.0
CP008925.1	h6.sal.bam	other	1101929	1101929	0	+	1	1	328	87	2.0
CP008925.1	h6.sal.bam	other	1101930	1101930	0	+	1	0	328	87	2.0
CP008925.1	h6.sal.bam	other	1101931	1101931	0	+	5	0	331	88	5.0
CP008925.1	h6.sal.bam	other	1101932	1101932	0	+	0	1	331	92	0.0
CP008925.1	h6.sal.bam	other	1101933	1101933	0	+	1	0	328	93	1.0
CP008925.1	h6.sal.bam	other	1101934	1101934	0	+	0	2	328	93	0.0
CP008925.1	h6.sal.bam	other	1101935	1101935	0	+	0	2	327	93	0.0
CP008925.1	h6.sal.bam	other	1101936	1101936	0	+	1	2	328	92	1.0
CP008925.1	h6.sal.bam	other	1101937	1101937	0	+	1	2	328	90	1.0
CP008925.1	h6.sal.bam	other	1101938	1101938	0	+	0	1	328	89	0.0
CP008925.1	h6.sal.bam	other	1101939	1101939	0	+	3	1	330	88	3.0
CP008925.1	h6.sal.bam	other	1101940	1101940	0	+	1	0	329	87	1.0
CP008925.1	h6.sal.bam	other	1101941	1101941	0	+	0	0	328	90	0.0
CP008925.1	h6.sal.bam	other	1101942	1101942	0	+	0	1	328	92	0.0
CP008925.1	h6.sal.bam	other	1101943	1101943	0	+	0	2	328	93	0.0
CP008925.1	h6.sal.bam	other	1101944	1101944	0	+	0	0	328	92	0.0
CP008925.1	h6.sal.bam	other	1101945	1101945	0	+	0	0	327	93	0.0
CP008925.1	h6.sal.bam	other	1101946	1101946	0	+	0	0	326	96	0.0
CP008925.1	h6.sal.bam	other	1101947	1101947	0	+	0	0	326	96	0.0
CP008925.1	h6.sal.bam	other	1101948	1101948	0	+	0	2	326	99	0.0
CP008925.1	h6.sal.bam	other	1101949	1101949	0	+	0	0	325	102	0.0
CP008925.1	h6.sal.bam	other	1101950	1101950	0	+	0	2	324	106	0.0
CP008925.1	h6.sal.bam	other	1101951	1101951	0	+	0	2	318	104	0.0
CP008925.1	h6.sal.bam	other	1101952	1101952	0	+	1	0	319	104	1.0
CP008925.1	h6.sal.bam	other	1101953	1101953	0	+	0	1	315	106	0.0
CP008925.1	h6.sal.bam	other	1101954	1101954	0	+	0	1	315	105	0.0
CP008925.1	h6.sal.bam	other	1101955	1101955	0	+	0	1	314	105	0.0
CP008925.1	h6.sal.bam	other	1101956	1101956	0	+	0	1	311	105	0.0
CP008925.1	h6.sal.bam	other	1101957	1101957	0	+	0	0	309	104	0.0
CP008925.1	h6.sal.bam	other	1101958	1101958	0	+	0	1	308	108	0.0
CP008925.1	h6.sal.bam	other	1101959	1101959	0	+	0	1	308	107	0.0
CP008925.1	h6.sal.bam	other	1101960	1101960	0	+	0	2	307	112	0.0
CP008925.1	h6.sal.bam	other	1101961	1101961	0	+	2	0	305	112	2.0
CP008925.1	h6.sal.bam	other	1101962	1101962	0	+	0	1	300	112	0.0
CP008925.1	h6.sal.bam	other	1101963	1101963	0	+	1	2	289	113	1.0
CP008925.1	h6.sal.bam	other	1101964	1101964	0	+	2	1	268	112	2.0
CP008925.1	h6.sal.bam	other	1101965	1101965	0	+	1	1	85	111	1.0
CP008925.1	h6.sal.bam	other	1101966	1101966	0	+	0	3	42	110	0.0
CP008925.1	h6.sal.bam	other	1101967	1101967	0	+	0	3	41	107	0.0
CP008925.1	h6.sal.bam	other	1101968	1101968	0	+	0	2	40	106	0.0
CP008925.1	h6.sal.bam	other	1101969	1101969	0	+	0	1	40	104	0.0
CP008925.1	h6.sal.bam	other	1101970	1101970	0	+	2	0	42	113	2.0
CP008925.1	h6.sal.bam	other	1101971	1101971	0	+	0	1	42	118	0.0
CP008925.1	h6.sal.bam	other	1101972	1101972	0	+	1	2	41	120	1.0
CP008925.1	h6.sal.bam	other	1101973	1101973	0	+	0	0	27	122	0.0
CP008925.1	h6.sal.bam	other	1101974	1101974	0	+	1	3	28	125	1.0
CP008925.1	h6.sal.bam	other	1101975	1101975	0	+	0	2	28	123	0.0
CP008925.1	h6.sal.bam	other	1101976	1101976	0	+	1	0	29	121	1.0
CP008925.1	h6.sal.bam	other	1101977	1101977	0	+	1	0	30	123	1.0
CP008925.1	h6.sal.bam	other	1101978	1101978	0	+	2	2	32	123	2.0
CP008925.1	h6.sal.bam	other	1101979	1101979	0	+	0	0	27	121	0.0
CP008925.1	h6.sal.bam	other	1101980	1101980	0	+	2	1	29	126	2.0
CP008925.1	h6.sal.bam	GTTC	1101981	1101981	1101989	+	0	0	24	125	0.0
CP008925.1	h6.sal.bam	other	1101982	1101982	0	+	2	1	23	126	2.0
CP008925.1	h6.sal.bam	GTTC	1101983	1101983	1101989	+	0	2	23	125	0.0
CP008925.1	h6.sal.bam	other	1101984	1101984	0	+	0	1	23	123	0.0
CP008925.1	h6.sal.bam	other	1101985	1101985	0	+	0	2	23	133	0.0
CP008925.1	h6.sal.bam	other	1101986	1101986	0	+	0	1	23	131	0.0
CP008925.1	h6.sal.bam	other	1101987	1101987	0	+	0	0	23	130	0.0
CP008925.1	h6.sal.bam	other	1101988	1101988	0	+	0	0	23	131	0.0
CP008925.1	h6.sal.bam	other	1101989	1101989	0	+	2	2	25	146	2.0
CP008925.1	h6.sal.bam	other	1101990	1101990	0	+	0	2	25	144	0.0
CP008925.1	h6.sal.bam	other	1101991	1101991	0	+	3	1	28	144	3.0
CP008925.1	h6.sal.bam	other	1101992	1101992	0	+	0	1	28	146	0.0
CP008925.1	h6.sal.bam	other	1101993	1101993	0	+	2	2	30	147	4.0
CP008925.1	h6.sal.bam	other	1101994	1101994	0	+	0	1	30	149	0.0
CP008925.1	h6.sal.bam	other	1101995	1101995	0	+	1	0	30	149	1.0
CP008925.1	h6.sal.bam	other	1101996	1101996	0	+	0	1	30	149	0.0
CP008925.1	h6.sal.bam	other	1101997	1101997	0	+	1	0	30	152	1.0
CP008925.1	h6.sal.bam	GTTC	1101998	1101998	1101989	+	1	4	31	153	1.0
CP008925.1	h6.sal.bam	other	1101999	1101999	0	+	2	0	31	152	2.0
CP008925.1	h6.sal.bam	GTTC	1102000	1102000	1101989	+	3	1	34	152	3.0
CP008925.1	h6.sal.bam	other	1102001	1102001	0	+	0	4	34	151	0.0
CP008925.1	h6.sal.bam	other	1102002	1102002	0	+	1	3	35	150	1.0
CP008925.1	h6.sal.bam	other	1102003	1102003	0	+	3	4	38	147	3.0
CP008925.1	h6.sal.bam	other	1102004	1102004	0	+	0	1	38	143	0.0
CP008925.1	h6.sal.bam	other	1102005	1102005	0	+	7	1	45	153	7.0
CP008925.1	h6.sal.bam	other	1102006	1102006	0	+	0	5	45	152	0.0
CP008925.1	h6.sal.bam	other	1102007	1102007	0	+	3	2	48	155	3.0
CP008925.1	h6.sal.bam	other	1102008	1102008	0	+	0	0	48	158	0.0
CP008925.1	h6.sal.bam	other	1102009	1102009	0	+	0	1	48	163	0.0
CP008925.1	h6.sal.bam	other	1102010	1102010	0	+	1	1	49	165	1.0
CP008925.1	h6.sal.bam	other	1102011	1102011	0	+	1	0	50	164	1.0
CP008925.1	h6.sal.bam	other	1102012	1102012	0	+	0	1	50	164	0.0
CP008925.1	h6.sal.bam	other	1102013	1102013	0	+	0	0	50	165	0.0
CP008925.1	h6.sal.bam	other	1102014	1102014	0	+	1	0	51	165	1.0
CP008925.1	h6.sal.bam	other	1102015	1102015	0	+	1	3	52	166	1.0
CP008925.1	h6.sal.bam	other	1102016	1102016	0	+	1	2	53	165	1.0
CP008925.1	h6.sal.bam	other	1102017	1102017	0	+	0	2	53	164	0.0
CP008925.1	h6.sal.bam	other	1102018	1102018	0	+	0	1	53	163	0.0
CP008925.1	h6.sal.bam	other	1102019	1102019	0	+	0	1	53	165	0.0
CP008925.1	h6.sal.bam	other	1102020	1102020	0	+	0	4	53	167	0.0
CP008925.1	h6.sal.bam	other	1102021	1102021	0	+	1	0	54	163	1.0
CP008925.1	h6.sal.bam	other	1102022	1102022	0	+	1	4	55	163	1.0
CP008925.1	h6.sal.bam	other	1102023	1102023	0	+	2	5	57	166	2.0
CP008925.1	h6.sal.bam	other	1102024	1102024	0	+	1	4	58	163	1.0
CP008925.1	h6.sal.bam	other	1102025	1102025	0	+	1	0	59	165	1.0
CP008925.1	h6.sal.bam	other	1102026	1102026	0	+	5	2	63	166	5.0
CP008925.1	h6.sal.bam	other	1102027	1102027	0	+	2	2	65	164	2.0
CP008925.1	h6.sal.bam	other	1102028	1102028	0	+	1	1	66	169	1.0
CP008925.1	h6.sal.bam	GTTC	1102029	1102029	1102037	+	1	1	67	170	1.0
CP008925.1	h6.sal.bam	other	1102030	1102030	0	+	0	0	66	169	0.0
CP008925.1	h6.sal.bam	GTTC	1102031	1102031	1102037	+	3	1	68	173	3.0
CP008925.1	h6.sal.bam	other	1102032	1102032	0	+	2	3	70	172	2.0
CP008925.1	h6.sal.bam	other	1102033	1102033	0	+	3	0	73	173	3.0
CP008925.1	h6.sal.bam	other	1102034	1102034	0	+	2	7	75	175	2.0
CP008925.1	h6.sal.bam	other	1102035	1102035	0	+	1	1	76	168	1.0
CP008925.1	h6.sal.bam	other	1102036	1102036	0	+	3	2	78	169	3.0
CP008925.1	h6.sal.bam	other	1102037	1102037	0	+	1	0	79	175	1.0
CP008925.1	h6.sal.bam	other	1102038	1102038	0	+	0	0	78	175	0.0
CP008925.1	h6.sal.bam	other	1102039	1102039	0	+	1	0	76	175	1.0
CP008925.1	h6.sal.bam	other	1102040	1102040	0	+	1	3	76	185	1.0
CP008925.1	h6.sal.bam	other	1102041	1102041	0	+	2	4	78	185	2.0
CP008925.1	h6.sal.bam	other	1102042	1102042	0	+	0	1	78	181	0.0
CP008925.1	h6.sal.bam	other	1102043	1102043	0	+	1	4	79	182	1.0
CP008925.1	h6.sal.bam	other	1102044	1102044	0	+	1	5	79	179	1.0
CP008925.1	h6.sal.bam	other	1102045	1102045	0	+	2	3	81	177	2.0
CP008925.1	h6.sal.bam	GTTC	1102046	1102046	1102037	+	1	3	82	174	1.0
CP008925.1	h6.sal.bam	other	1102047	1102047	0	+	0	1	81	180	0.0
CP008925.1	h6.sal.bam	GTTC	1102048	1102048	1102037	+	1	3	81	181	1.0
CP008925.1	h6.sal.bam	other	1102049	1102049	0	+	0	1	81	178	0.0
CP008925.1	h6.sal.bam	other	1102050	1102050	0	+	1	0	82	178	1.0
CP008925.1	h6.sal.bam	other	1102051	1102051	0	+	0	2	80	178	0.0
CP008925.1	h6.sal.bam	other	1102052	1102052	0	+	0	3	80	176	0.0
CP008925.1	h6.sal.bam	other	1102053	1102053	0	+	3	0	81	174	3.0
CP008925.1	h6.sal.bam	other	1102054	1102054	0	+	1	3	82	174	1.0
CP008925.1	h6.sal.bam	other	1102055	1102055	0	+	1	0	81	174	1.0
CP008925.1	h6.sal.bam	other	1102056	1102056	0	+	1	0	82	175	1.0
CP008925.1	h6.sal.bam	other	1102057	1102057	0	+	1	3	81	176	1.0
CP008925.1	h6.sal.bam	other	1102058	1102058	0	+	1	3	82	174	1.0
CP008925.1	h6.sal.bam	other	1102059	1102059	0	+	2	6	84	173	2.0
CP008925.1	h6.sal.bam	other	1102060	1102060	0	+	2	0	86	168	2.0
CP008925.1	h6.sal.bam	other	1102061	1102061	0	+	0	3	86	168	0.0
CP008925.1	h6.sal.bam	GAAC	1102062	1102062	1102070	+	2	11	88	168	2.0
CP008925.1	h6.sal.bam	other	1102063	1102063	0	+	1	1	87	158	1.0
CP008925.1	h6.sal.bam	GAAC	1102064	1102064	1102070	+	9	2	94	160	9.0
CP008925.1	h6.sal.bam	other	1102065	1102065	0	+	2	2	96	159	2.0
CP008925.1	h6.sal.bam	other	1102066	1102066	0	+	1	1	94	157	1.0
CP008925.1	h6.sal.bam	other	1102067	1102067	0	+	2	2	96	158	2.0
CP008925.1	h6.sal.bam	other	1102068	1102068	0	+	0	4	96	156	0.0
CP008925.1	h6.sal.bam	other	1102069	1102069	0	+	3	1	96	153	3.0
CP008925.1	h6.sal.bam	other	1102070	1102070	0	+	0	1	96	153	0.0
CP008925.1	h6.sal.bam	other	1102071	1102071	0	+	1	3	97	156	1.0
CP008925.1	h6.sal.bam	other	1102072	1102072	0	+	1	1	97	154	1.0
CP008925.1	h6.sal.bam	other	1102073	1102073	0	+	2	3	99	154	2.0
CP008925.1	h6.sal.bam	other	1102074	1102074	0	+	4	2	102	156	4.0
CP008925.1	h6.sal.bam	other	1102075	1102075	0	+	0	1	99	155	0.0
CP008925.1	h6.sal.bam	other	1102076	1102076	0	+	1	0	100	154	1.0
CP008925.1	h6.sal.bam	other	1102077	1102077	0	+	2	1	101	154	2.0
CP008925.1	h6.sal.bam	other	1102078	1102078	0	+	0	3	99	159	0.0
CP008925.1	h6.sal.bam	GAAC	1102079	1102079	1102070	+	1	7	93	157	1.0
CP008925.1	h6.sal.bam	other	1102080	1102080	0	+	1	3	94	150	1.0
CP008925.1	h6.sal.bam	GAAC	1102081	1102081	1102070	+	8	6	102	147	8.0
CP008925.1	h6.sal.bam	other	1102082	1102082	0	+	0	6	97	145	0.0
CP008925.1	h6.sal.bam	other	1102083	1102083	0	+	3	4	101	140	3.0
CP008925.1	h6.sal.bam	other	1102084	1102084	0	+	1	2	102	139	1.0
CP008925.1	h6.sal.bam	other	1102085	1102085	0	+	5	2	107	139	5.0
CP008925.1	h6.sal.bam	other	1102086	1102086	0	+	4	0	110	138	4.0
CP008925.1	h6.sal.bam	other	1102087	1102087	0	+	2	0	111	140	2.0
CP008925.1	h6.sal.bam	other	1102088	1102088	0	+	2	0	113	140	2.0
CP008925.1	h6.sal.bam	other	1102089	1102089	0	+	3	1	116	142	3.0
CP008925.1	h6.sal.bam	other	1102090	1102090	0	+	3	2	118	145	3.0
CP008925.1	h6.sal.bam	other	1102091	1102091	0	+	2	1	119	146	2.0
CP008925.1	h6.sal.bam	other	1102092	1102092	0	+	1	1	120	147	1.0
CP008925.1	h6.sal.bam	other	1102093	1102093	0	+	1	3	121	146	1.0
CP008925.1	h6.sal.bam	other	1102094	1102094	0	+	2	3	123	144	2.0
CP008925.1	h6.sal.bam	other	1102095	1102095	0	+	3	0	125	144	3.0
CP008925.1	h6.sal.bam	other	1102096	1102096	0	+	3	0	127	145	3.0
CP008925.1	h6.sal.bam	other	1102097	1102097	0	+	1	6	128	145	1.0
CP008925.1	h6.sal.bam	other	1102098	1102098	0	+	2	2	126	146	2.0
CP008925.1	h6.sal.bam	other	1102099	1102099	0	+	1	6	127	144	1.0
CP008925.1	h6.sal.bam	other	1102100	1102100	0	+	0	1	127	138	0.0
CP008925.1	h6.sal.bam	other	1102101	1102101	0	+	2	0	124	137	2.0
CP008925.1	h6.sal.bam	other	1102102	1102102	0	+	2	8	124	137	2.0
CP008925.1	h6.sal.bam	other	1102103	1102103	0	+	4	2	127	133	4.0
CP008925.1	h6.sal.bam	other	1102104	1102104	0	+	0	1	126	131	0.0
CP008925.1	h6.sal.bam	other	1102105	1102105	0	+	2	3	128	131	2.0
CP008925.1	h6.sal.bam	other	1102106	1102106	0	+	5	0	128	128	5.0
CP008925.1	h6.sal.bam	other	1102107	1102107	0	+	2	4	130	128	2.0
CP008925.1	h6.sal.bam	other	1102108	1102108	0	+	1	2	128	124	1.0
CP008925.1	h6.sal.bam	other	1102109	1102109	0	+	1	2	127	126	1.0
CP008925.1	h6.sal.bam	other	1102110	1102110	0	+	0	4	123	126	0.0
CP008925.1	h6.sal.bam	other	1102111	1102111	0	+	0	3	123	122	0.0
CP008925.1	h6.sal.bam	other	1102112	1102112	0	+	1	1	123	122	1.0
CP008925.1	h6.sal.bam	other	1102113	1102113	0	+	2	8	125	121	2.0
CP008925.1	h6.sal.bam	other	1102114	1102114	0	+	1	3	125	114	1.0
CP008925.1	h6.sal.bam	other	1102115	1102115	0	+	3	3	127	113	3.0
CP008925.1	h6.sal.bam	other	1102116	1102116	0	+	1	1	126	110	1.0
CP008925.1	h6.sal.bam	other	1102117	1102117	0	+	1	0	127	109	1.0
CP008925.1	h6.sal.bam	other	1102118	1102118	0	+	1	1	127	111	1.0
CP008925.1	h6.sal.bam	other	1102119	1102119	0	+	0	3	125	113	0.0
CP008925.1	h6.sal.bam	other	1102120	1102120	0	+	4	3	127	110	4.0
CP008925.1	h6.sal.bam	other	1102121	1102121	0	+	0	5	126	107	0.0
CP008925.1	h6.sal.bam	other	1102122	1102122	0	+	3	2	129	109	3.0
CP008925.1	h6.sal.bam	other	1102123	1102123	0	+	0	1	128	110	0.0
CP008925.1	h6.sal.bam	other	1102124	1102124	0	+	1	0	129	112	1.0
CP008925.1	h6.sal.bam	other	1102125	1102125	0	+	2	0	131	115	2.0
CP008925.1	h6.sal.bam	other	1102126	1102126	0	+	1	0	132	118	1.0
CP008925.1	h6.sal.bam	other	1102127	1102127	0	+	0	1	128	118	0.0
CP008925.1	h6.sal.bam	other	1102128	1102128	0	+	0	2	128	117	0.0
CP008925.1	h6.sal.bam	other	1102129	1102129	0	+	0	1	127	117	0.0
CP008925.1	h6.sal.bam	other	1102130	1102130	0	+	0	1	127	116	0.0
CP008925.1	h6.sal.bam	other	1102131	1102131	0	+	0	1	126	117	0.0
CP008925.1	h6.sal.bam	other	1102132	1102132	0	+	2	2	127	116	2.0
CP008925.1	h6.sal.bam	other	1102133	1102133	0	+	2	2	125	117	2.0
CP008925.1	h6.sal.bam	other	1102134	1102134	0	+	1	1	126	116	1.0
CP008925.1	h6.sal.bam	other	1102135	1102135	0	+	4	1	128	116	4.0
CP008925.1	h6.sal.bam	other	1102136	1102136	0	+	0	3	126	116	0.0
CP008925.1	h6.sal.bam	other	1102137	1102137	0	+	1	1	126	115	1.0
CP008925.1	h6.sal.bam	other	1102138	1102138	0	+	2	3	128	116	2.0
CP008925.1	h6.sal.bam	other	1102139	1102139	0	+	2	2	121	113	2.0
CP008925.1	h6.sal.bam	other	1102140	1102140	0	+	1	0	120	112	1.0
CP008925.1	h6.sal.bam	other	1102141	1102141	0	+	1	1	120	112	1.0
CP008925.1	h6.sal.bam	other	1102142	1102142	0	+	1	0	119	112	1.0
CP008925.1	h6.sal.bam	other	1102143	1102143	0	+	0	1	116	116	0.0
CP008925.1	h6.sal.bam	other	1102144	1102144	0	+	0	1	116	115	0.0
CP008925.1	h6.sal.bam	other	1102145	1102145	0	+	1	4	117	117	1.0
CP008925.1	h6.sal.bam	other	1102146	1102146	0	+	3	1	119	113	3.0
CP008925.1	h6.sal.bam	other	1102147	1102147	0	+	0	1	117	112	0.0
CP008925.1	h6.sal.bam	other	1102148	1102148	0	+	1	5	114	114	1.0
CP008925.1	h6.sal.bam	other	1102149	1102149	0	+	0	2	113	110	0.0
CP008925.1	h6.sal.bam	other	1102150	1102150	0	+	5	3	118	108	5.0
CP008925.1	h6.sal.bam	other	1102151	1102151	0	+	0	0	117	105	0.0
CP008925.1	h6.sal.bam	other	1102152	1102152	0	+	3	0	117	109	3.0
CP008925.1	h6.sal.bam	other	1102153	1102153	0	+	0	1	116	109	0.0
CP008925.1	h6.sal.bam	other	1102154	1102154	0	+	1	0	117	111	1.0
CP008925.1	h6.sal.bam	other	1102155	1102155	0	+	1	3	116	117	1.0
CP008925.1	h6.sal.bam	other	1102156	1102156	0	+	2	1	111	115	2.0
CP008925.1	h6.sal.bam	other	1102157	1102157	0	+	1	1	112	114	1.0
CP008925.1	h6.sal.bam	other	1102158	1102158	0	+	1	3	111	113	1.0
CP008925.1	h6.sal.bam	other	1102159	1102159	0	+	2	2	112	112	2.0
CP008925.1	h6.sal.bam	other	1102160	1102160	0	+	0	1	107	111	0.0
CP008925.1	h6.sal.bam	other	1102161	1102161	0	+	0	2	102	118	0.0
CP008925.1	h6.sal.bam	other	1102162	1102162	0	+	5	0	107	119	5.0
CP008925.1	h6.sal.bam	other	1102163	1102163	0	+	0	2	105	120	0.0
CP008925.1	h6.sal.bam	other	1102164	1102164	0	+	3	4	105	118	3.0
CP008925.1	h6.sal.bam	other	1102165	1102165	0	+	2	3	103	114	2.0
CP008925.1	h6.sal.bam	other	1102166	1102166	0	+	4	2	105	113	4.0
CP008925.1	h6.sal.bam	other	1102167	1102167	0	+	2	0	106	111	2.0
CP008925.1	h6.sal.bam	other	1102168	1102168	0	+	4	1	107	111	4.0
CP008925.1	h6.sal.bam	other	1102169	1102169	0	+	4	3	110	112	4.0
CP008925.1	h6.sal.bam	other	1102170	1102170	0	+	2	1	109	109	2.0
CP008925.1	h6.sal.bam	other	1102171	1102171	0	+	1	0	107	108	1.0
CP008925.1	h6.sal.bam	other	1102172	1102172	0	+	5	7	112	113	5.0
CP008925.1	h6.sal.bam	other	1102173	1102173	0	+	2	0	113	106	2.0
CP008925.1	h6.sal.bam	other	1102174	1102174	0	+	0	0	112	106	0.0
CP008925.1	h6.sal.bam	other	1102175	1102175	0	+	0	0	112	108	0.0
CP008925.1	h6.sal.bam	other	1102176	1102176	0	+	2	3	112	111	2.0
CP008925.1	h6.sal.bam	other	1102177	1102177	0	+	0	1	110	108	0.0
CP008925.1	h6.sal.bam	other	1102178	1102178	0	+	1	1	107	110	1.0
CP008925.1	h6.sal.bam	other	1102179	1102179	0	+	2	0	109	110	2.0
CP008925.1	h6.sal.bam	other	1102180	1102180	0	+	1	0	108	112	1.0
CP008925.1	h6.sal.bam	other	1102181	1102181	0	+	0	1	103	112	0.0
CP008925.1	h6.sal.bam	other	1102182	1102182	0	+	2	2	103	113	2.0
CP008925.1	h6.sal.bam	other	1102183	1102183	0	+	4	1	105	113	4.0
CP008925.1	h6.sal.bam	other	1102184	1102184	0	+	5	2	110	112	5.0
CP008925.1	h6.sal.bam	other	1102185	1102185	0	+	0	1	110	111	0.0
CP008925.1	h6.sal.bam	other	1102186	1102186	0	+	0	3	109	111	0.0
CP008925.1	h6.sal.bam	other	1102187	1102187	0	+	1	0	107	109	1.0
CP008925.1	h6.sal.bam	other	1102188	1102188	0	+	0	2	107	109	0.0
CP008925.1	h6.sal.bam	other	1102189	1102189	0	+	0	2	106	107	0.0
CP008925.1	h6.sal.bam	other	1102190	1102190	0	+	0	1	104	107	0.0
CP008925.1	h6.sal.bam	other	1102191	1102191	0	+	2	1	104	109	2.0
CP008925.1	h6.sal.bam	other	1102192	1102192	0	+	3	1	107	108	3.0
CP008925.1	h6.sal.bam	other	1102193	1102193	0	+	3	2	109	112	3.0
CP008925.1	h6.sal.bam	other	1102194	1102194	0	+	1	2	110	113	1.0
CP008925.1	h6.sal.bam	other	1102195	1102195	0	+	4	5	110	113	4.0
CP008925.1	h6.sal.bam	other	1102196	1102196	0	+	0	0	109	108	0.0
CP008925.1	h6.sal.bam	other	1102197	1102197	0	+	2	3	109	113	2.0
CP008925.1	h6.sal.bam	other	1102198	1102198	0	+	0	2	109	110	0.0
CP008925.1	h6.sal.bam	other	1102199	1102199	0	+	3	3	111	110	1.5
CP008925.1	h6.sal.bam	other	1102200	1102200	0	+	3	3	112	107	1.5
CP008925.1	h6.sal.bam	other	1102201	1102201	0	+	1	0	112	105	0.5
CP008925.1	h6.sal.bam	other	1102202	1102202	0	+	0	0	112	105	0.0
CP008925.1	h6.sal.bam	other	1102203	1102203	0	+	0	2	112	110	0.0
CP008925.1	h6.sal.bam	other	1102204	1102204	0	+	1	0	113	109	0.5
CP008925.1	h6.sal.bam	other	1102205	1102205	0	+	0	2	113	109	0.0
CP008925.1	h6.sal.bam	other	1102206	1102206	0	+	2	0	115	107	1.0
CP008925.1	h6.sal.bam	other	1102207	1102207	0	+	0	3	113	112	0.0
CP008925.1	h6.sal.bam	other	1102208	1102208	0	+	3	1	114	111	1.5
CP008925.1	h6.sal.bam	other	1102209	1102209	0	+	2	1	111	111	1.0
CP008925.1	h6.sal.bam	other	1102210	1102210	0	+	2	1	110	111	1.0
CP008925.1	h6.sal.bam	other	1102211	1102211	0	+	1	2	111	110	0.5
CP008925.1	h6.sal.bam	other	1102212	1102212	0	+	1	2	112	113	0.5
CP008925.1	h6.sal.bam	other	1102213	1102213	0	+	1	0	112	112	0.5
CP008925.1	h6.sal.bam	other	1102214	1102214	0	+	3	1	113	112	1.5
CP008925.1	h6.sal.bam	other	1102215	1102215	0	+	2	0	114	111	1.0
CP008925.1	h6.sal.bam	other	1102216	1102216	0	+	4	3	117	113	2.0
CP008925.1	h6.sal.bam	other	1102217	1102217	0	+	4	2	120	111	2.0
CP008925.1	h6.sal.bam	other	1102218	1102218	0	+	4	2	124	109	2.0
CP008925.1	h6.sal.bam	other	1102219	1102219	0	+	2	1	126	107	1.0
CP008925.1	h6.sal.bam	other	1102220	1102220	0	+	1	0	124	109	0.5
CP008925.1	h6.sal.bam	other	1102221	1102221	0	+	3	0	127	113	1.5
CP008925.1	h6.sal.bam	other	1102222	1102222	0	+	2	3	127	114	1.0
CP008925.1	h6.sal.bam	other	1102223	1102223	0	+	0	2	127	116	0.0
CP008925.1	h6.sal.bam	other	1102224	1102224	0	+	3	0	125	114	1.5
CP008925.1	h6.sal.bam	other	1102225	1102225	0	+	0	0	125	114	0.0
CP008925.1	h6.sal.bam	other	1102226	1102226	0	+	0	3	125	116	0.0
CP008925.1	h6.sal.bam	other	1102227	1102227	0	+	0	0	122	116	0.0
CP008925.1	h6.sal.bam	other	1102228	1102228	0	+	1	3	123	116	0.5
CP008925.1	h6.sal.bam	other	1102229	1102229	0	+	0	6	122	113	0.0
CP008925.1	h6.sal.bam	other	1102230	1102230	0	+	1	1	122	112	0.5
CP008925.1	h6.sal.bam	other	1102231	1102231	0	+	2	0	122	111	1.0
CP008925.1	h6.sal.bam	other	1102232	1102232	0	+	2	1	123	112	1.0
CP008925.1	h6.sal.bam	other	1102233	1102233	0	+	3	1	123	112	2.0
CP008925.1	h6.sal.bam	other	1102234	1102234	0	+	3	3	126	112	2.0
CP008925.1	h6.sal.bam	other	1102235	1102235	0	+	1	5	127	110	0.5
CP008925.1	h6.sal.bam	other	1102236	1102236	0	+	0	4	127	105	0.0
CP008925.1	h6.sal.bam	other	1102237	1102237	0	+	4	1	126	103	2.0
CP008925.1	h6.sal.bam	other	1102238	1102238	0	+	1	0	124	103	0.5
CP008925.1	h6.sal.bam	other	1102239	1102239	0	+	2	0	124	103	1.0
CP008925.1	h6.sal.bam	other	1102240	1102240	0	+	0	2	120	106	0.0
CP008925.1	h6.sal.bam	other	1102241	1102241	0	+	4	2	124	105	2.0
CP008925.1	h6.sal.bam	other	1102242	1102242	0	+	0	0	122	104	0.0
CP008925.1	h6.sal.bam	other	1102243	1102243	0	+	3	2	112	104	1.5
CP008925.1	h6.sal.bam	other	1102244	1102244	0	+	1	2	113	104	0.5
CP008925.1	h6.sal.bam	other	1102245	1102245	0	+	2	0	115	103	1.0
CP008925.1	h6.sal.bam	other	1102246	1102246	0	+	1	1	114	103	0.5
CP008925.1	h6.sal.bam	other	1102247	1102247	0	+	2	0	114	103	1.0
CP008925.1	h6.sal.bam	other	1102248	1102248	0	+	3	0	117	104	1.5
CP008925.1	h6.sal.bam	other	1102249	1102249	0	+	2	2	119	106	1.3333333333333333
CP008925.1	h6.sal.bam	other	1102250	1102250	0	+	2	4	121	104	1.3333333333333333
CP008925.1	h6.sal.bam	other	1102251	1102251	0	+	0	0	119	101	0.0
CP008925.1	h6.sal.bam	other	1102252	1102252	0	+	2	3	120	105	1.0
CP008925.1	h6.sal.bam	other	1102253	1102253	0	+	1	0	121	102	0.5
CP008925.1	h6.sal.bam	other	1102254	1102254	0	+	2	2	121	107	1.0
CP008925.1	h6.sal.bam	other	1102255	1102255	0	+	1	2	121	105	0.5
CP008925.1	h6.sal.bam	other	1102256	1102256	0	+	4	1	124	103	2.0
CP008925.1	h6.sal.bam	other	1102257	1102257	0	+	2	1	116	105	1.0
CP008925.1	h6.sal.bam	other	1102258	1102258	0	+	2	1	118	105	1.0
CP008925.1	h6.sal.bam	other	1102259	1102259	0	+	1	1	119	105	0.5
CP008925.1	h6.sal.bam	other	1102260	1102260	0	+	4	0	123	105	2.6666666666666665
CP008925.1	h6.sal.bam	other	1102261	1102261	0	+	5	1	127	106	3.3333333333333335
CP008925.1	h6.sal.bam	other	1102262	1102262	0	+	1	1	128	105	0.6666666666666666
CP008925.1	h6.sal.bam	other	1102263	1102263	0	+	4	0	132	105	2.6666666666666665
CP008925.1	h6.sal.bam	other	1102264	1102264	0	+	2	2	134	105	1.3333333333333333
CP008925.1	h6.sal.bam	other	1102265	1102265	0	+	1	4	135	106	0.6666666666666666
CP008925.1	h6.sal.bam	other	1102266	1102266	0	+	2	3	135	105	2.0
CP008925.1	h6.sal.bam	other	1102267	1102267	0	+	4	0	133	105	4.0
CP008925.1	h6.sal.bam	other	1102268	1102268	0	+	0	3	133	105	0.0
CP008925.1	h6.sal.bam	other	1102269	1102269	0	+	0	2	132	106	0.0
CP008925.1	h6.sal.bam	other	1102270	1102270	0	+	2	2	130	104	2.0
CP008925.1	h6.sal.bam	other	1102271	1102271	0	+	0	2	130	104	0.0
CP008925.1	h6.sal.bam	other	1102272	1102272	0	+	2	1	130	103	2.0
CP008925.1	h6.sal.bam	other	1102273	1102273	0	+	1	1	123	103	1.0
CP008925.1	h6.sal.bam	other	1102274	1102274	0	+	6	0	129	108	6.0
CP008925.1	h6.sal.bam	other	1102275	1102275	0	+	1	1	130	110	1.0
CP008925.1	h6.sal.bam	other	1102276	1102276	0	+	0	0	130	109	0.0
CP008925.1	h6.sal.bam	other	1102277	1102277	0	+	0	6	130	112	0.0
CP008925.1	h6.sal.bam	other	1102278	1102278	0	+	4	0	134	107	2.6666666666666665
CP008925.1	h6.sal.bam	other	1102279	1102279	0	+	0	1	134	108	0.0
CP008925.1	h6.sal.bam	other	1102280	1102280	0	+	3	4	137	108	1.5
CP008925.1	h6.sal.bam	other	1102281	1102281	0	+	1	1	136	105	0.6666666666666666
CP008925.1	h6.sal.bam	other	1102282	1102282	0	+	1	1	137	105	0.6666666666666666
CP008925.1	h6.sal.bam	other	1102283	1102283	0	+	0	1	134	106	0.0
CP008925.1	h6.sal.bam	other	1102284	1102284	0	+	2	1	134	107	2.0
CP008925.1	h6.sal.bam	other	1102285	1102285	0	+	3	1	134	111	2.0
CP008925.1	h6.sal.bam	other	1102286	1102286	0	+	3	4	137	110	1.5
CP008925.1	h6.sal.bam	other	1102287	1102287	0	+	1	1	137	107	0.6666666666666666
CP008925.1	h6.sal.bam	other	1102288	1102288	0	+	1	0	134	111	0.5
CP008925.1	h6.sal.bam	other	1102289	1102289	0	+	0	2	134	111	0.0
CP008925.1	h6.sal.bam	other	1102290	1102290	0	+	0	1	132	110	0.0
CP008925.1	h6.sal.bam	other	1102291	1102291	0	+	0	0	124	112	0.0
CP008925.1	h6.sal.bam	other	1102292	1102292	0	+	3	0	127	112	1.5
CP008925.1	h6.sal.bam	other	1102293	1102293	0	+	2	2	125	112	1.3333333333333333
CP008925.1	h6.sal.bam	other	1102294	1102294	0	+	2	1	125	115	1.0
CP008925.1	h6.sal.bam	other	1102295	1102295	0	+	0	4	124	115	0.0
CP008925.1	h6.sal.bam	other	1102296	1102296	0	+	1	1	122	112	0.6666666666666666
CP008925.1	h6.sal.bam	other	1102297	1102297	0	+	3	5	123	114	2.0
CP008925.1	h6.sal.bam	other	1102298	1102298	0	+	0	0	123	109	0.0
CP008925.1	h6.sal.bam	other	1102299	1102299	0	+	1	2	121	111	1.0
CP008925.1	h6.sal.bam	other	1102300	1102300	0	+	3	1	124	109	3.0
CP008925.1	h6.sal.bam	other	1102301	1102301	0	+	3	2	127	109	3.0
CP008925.1	h6.sal.bam	other	1102302	1102302	0	+	2	0	128	108	2.0
CP008925.1	h6.sal.bam	other	1102303	1102303	0	+	2	0	128	108	2.0
CP008925.1	h6.sal.bam	other	1102304	1102304	0	+	1	5	129	108	1.0
CP008925.1	h6.sal.bam	other	1102305	1102305	0	+	1	0	128	104	1.0
CP008925.1	h6.sal.bam	other	1102306	1102306	0	+	1	1	128	105	1.0
CP008925.1	h6.sal.bam	other	1102307	1102307	0	+	0	1	126	104	0.0
CP008925.1	h6.sal.bam	other	1102308	1102308	0	+	3	1	127	103	3.0
CP008925.1	h6.sal.bam	other	1102309	1102309	0	+	0	1	124	109	0.0
CP008925.1	h6.sal.bam	other	1102310	1102310	0	+	0	0	123	109	0.0
CP008925.1	h6.sal.bam	other	1102311	1102311	0	+	1	2	124	110	1.0
CP008925.1	h6.sal.bam	other	1102312	1102312	0	+	0	1	120	109	0.0
CP008925.1	h6.sal.bam	other	1102313	1102313	0	+	0	0	119	109	0.0
CP008925.1	h6.sal.bam	other	1102314	1102314	0	+	3	3	120	111	3.0
CP008925.1	h6.sal.bam	other	1102315	1102315	0	+	4	1	124	109	4.0
CP008925.1	h6.sal.bam	other	1102316	1102316	0	+	1	1	121	109	1.0
CP008925.1	h6.sal.bam	other	1102317	1102317	0	+	0	0	117	110	0.0
CP008925.1	h6.sal.bam	other	1102318	1102318	0	+	0	2	117	116	0.0
CP008925.1	h6.sal.bam	other	1102319	1102319	0	+	1	1	118	116	1.0
CP008925.1	h6.sal.bam	other	1102320	1102320	0	+	2	0	119	118	2.0
CP008925.1	h6.sal.bam	other	1102321	1102321	0	+	2	1	120	123	2.0
CP008925.1	h6.sal.bam	other	1102322	1102322	0	+	6	2	121	123	6.0
CP008925.1	h6.sal.bam	other	1102323	1102323	0	+	4	2	125	121	4.0
CP008925.1	h6.sal.bam	other	1102324	1102324	0	+	1	0	124	123	1.0
CP008925.1	h6.sal.bam	other	1102325	1102325	0	+	1	2	123	123	1.0
CP008925.1	h6.sal.bam	other	1102326	1102326	0	+	2	3	125	122	2.0
CP008925.1	h6.sal.bam	other	1102327	1102327	0	+	3	3	126	119	3.0
CP008925.1	h6.sal.bam	other	1102328	1102328	0	+	2	2	124	116	2.0
CP008925.1	h6.sal.bam	other	1102329	1102329	0	+	1	1	125	116	1.0
CP008925.1	h6.sal.bam	other	1102330	1102330	0	+	2	1	127	115	2.0
CP008925.1	h6.sal.bam	other	1102331	1102331	0	+	1	2	124	114	1.0
CP008925.1	h6.sal.bam	other	1102332	1102332	0	+	3	1	125	112	3.0
CP008925.1	h6.sal.bam	other	1102333	1102333	0	+	2	1	125	111	2.0
CP008925.1	h6.sal.bam	other	1102334	1102334	0	+	0	1	123	114	0.0
CP008925.1	h6.sal.bam	other	1102335	1102335	0	+	2	1	116	113	2.0
CP008925.1	h6.sal.bam	other	1102336	1102336	0	+	3	1	119	113	3.0
CP008925.1	h6.sal.bam	other	1102337	1102337	0	+	0	1	119	112	0.0
CP008925.1	h6.sal.bam	other	1102338	1102338	0	+	3	0	116	115	3.0
CP008925.1	h6.sal.bam	other	1102339	1102339	0	+	1	1	116	116	1.0
CP008925.1	h6.sal.bam	other	1102340	1102340	0	+	1	2	111	116	1.0
CP008925.1	h6.sal.bam	other	1102341	1102341	0	+	3	3	114	114	3.0
CP008925.1	h6.sal.bam	other	1102342	1102342	0	+	3	3	117	113	3.0
CP008925.1	h6.sal.bam	GAAC	1102343	1102343	1102351	+	1	1	118	110	1.0
CP008925.1	h6.sal.bam	other	1102344	1102344	0	+	4	0	120	112	4.0
CP008925.1	h6.sal.bam	GAAC	1102345	1102345	1102351	+	0	2	120	113	0.0
CP008925.1	h6.sal.bam	other	1102346	1102346	0	+	0	2	120	114	0.0
CP008925.1	h6.sal.bam	other	1102347	1102347	0	+	2	1	113	114	2.0
CP008925.1	h6.sal.bam	other	1102348	1102348	0	+	0	6	113	115	0.0
CP008925.1	h6.sal.bam	other	1102349	1102349	0	+	1	2	114	109	1.0
CP008925.1	h6.sal.bam	other	1102350	1102350	0	+	5	2	118	108	5.0
CP008925.1	h6.sal.bam	other	1102351	1102351	0	+	5	1	123	106	5.0
CP008925.1	h6.sal.bam	other	1102352	1102352	0	+	0	1	119	107	0.0
CP008925.1	h6.sal.bam	other	1102353	1102353	0	+	2	1	121	111	2.0
CP008925.1	h6.sal.bam	other	1102354	1102354	0	+	1	1	122	110	1.0
CP008925.1	h6.sal.bam	other	1102355	1102355	0	+	0	1	119	111	0.0
CP008925.1	h6.sal.bam	other	1102356	1102356	0	+	2	1	119	110	2.0
CP008925.1	h6.sal.bam	other	1102357	1102357	0	+	1	1	120	110	1.0
CP008925.1	h6.sal.bam	other	1102358	1102358	0	+	0	2	115	109	0.0
CP008925.1	h6.sal.bam	other	1102359	1102359	0	+	1	5	116	107	1.0
CP008925.1	h6.sal.bam	GAAC	1102360	1102360	1102351	+	1	1	117	103	1.0
CP008925.1	h6.sal.bam	other	1102361	1102361	0	+	0	0	114	106	0.0
CP008925.1	h6.sal.bam	GAAC	1102362	1102362	1102351	+	4	5	117	107	4.0
CP008925.1	h6.sal.bam	other	1102363	1102363	0	+	4	1	120	103	4.0
CP008925.1	h6.sal.bam	other	1102364	1102364	0	+	0	0	120	102	0.0
CP008925.1	h6.sal.bam	other	1102365	1102365	0	+	1	3	118	106	1.0
CP008925.1	h6.sal.bam	other	1102366	1102366	0	+	2	4	120	104	2.0
CP008925.1	h6.sal.bam	other	1102367	1102367	0	+	2	1	122	101	2.0
CP008925.1	h6.sal.bam	other	1102368	1102368	0	+	2	1	122	103	2.0
CP008925.1	h6.sal.bam	other	1102369	1102369	0	+	4	1	120	102	4.0
CP008925.1	h6.sal.bam	other	1102370	1102370	0	+	5	2	125	101	5.0
CP008925.1	h6.sal.bam	other	1102371	1102371	0	+	3	1	128	105	3.0
CP008925.1	h6.sal.bam	other	1102372	1102372	0	+	1	0	129	105	1.0
CP008925.1	h6.sal.bam	other	1102373	1102373	0	+	1	3	130	107	1.0
CP008925.1	h6.sal.bam	other	1102374	1102374	0	+	0	0	129	105	0.0
CP008925.1	h6.sal.bam	other	1102375	1102375	0	+	0	1	123	107	0.0
CP008925.1	h6.sal.bam	other	1102376	1102376	0	+	1	1	122	106	1.0
CP008925.1	h6.sal.bam	other	1102377	1102377	0	+	1	0	121	105	1.0
CP008925.1	h6.sal.bam	other	1102378	1102378	0	+	1	1	119	107	1.0
CP008925.1	h6.sal.bam	other	1102379	1102379	0	+	1	0	120	106	1.0
CP008925.1	h6.sal.bam	other	1102380	1102380	0	+	0	2	120	107	0.0
CP008925.1	h6.sal.bam	other	1102381	1102381	0	+	0	3	120	105	0.0
CP008925.1	h6.sal.bam	other	1102382	1102382	0	+	3	5	123	105	3.0
CP008925.1	h6.sal.bam	other	1102383	1102383	0	+	1	0	121	102	1.0
CP008925.1	h6.sal.bam	other	1102384	1102384	0	+	6	1	127	102	6.0
CP008925.1	h6.sal.bam	other	1102385	1102385	0	+	4	0	131	101	4.0
CP008925.1	h6.sal.bam	other	1102386	1102386	0	+	2	1	132	105	2.0
CP008925.1	h6.sal.bam	other	1102387	1102387	0	+	1	2	133	107	1.0
CP008925.1	h6.sal.bam	other	1102388	1102388	0	+	2	1	127	107	2.0
CP008925.1	h6.sal.bam	other	1102389	1102389	0	+	0	1	127	107	0.0
CP008925.1	h6.sal.bam	other	1102390	1102390	0	+	0	1	127	107	0.0
CP008925.1	h6.sal.bam	other	1102391	1102391	0	+	1	2	128	107	1.0
CP008925.1	h6.sal.bam	other	1102392	1102392	0	+	0	5	128	105	0.0
CP008925.1	h6.sal.bam	other	1102393	1102393	0	+	5	3	133	101	5.0
CP008925.1	h6.sal.bam	other	1102394	1102394	0	+	2	3	130	101	2.0
CP008925.1	h6.sal.bam	other	1102395	1102395	0	+	3	6	132	100	3.0
CP008925.1	h6.sal.bam	other	1102396	1102396	0	+	0	1	132	98	0.0
CP008925.1	h6.sal.bam	other	1102397	1102397	0	+	0	0	127	98	0.0
CP008925.1	h6.sal.bam	other	1102398	1102398	0	+	3	3	126	98	3.0
CP008925.1	h6.sal.bam	other	1102399	1102399	0	+	1	1	126	97	1.0
CP008925.1	h6.sal.bam	other	1102400	1102400	0	+	3	0	126	97	3.0
CP008925.1	h6.sal.bam	other	1102401	1102401	0	+	1	0	127	98	1.0
CP008925.1	h6.sal.bam	other	1102402	1102402	0	+	2	0	126	100	2.0
CP008925.1	h6.sal.bam	other	1102403	1102403	0	+	1	2	125	101	1.0
CP008925.1	h6.sal.bam	other	1102404	1102404	0	+	4	2	128	102	4.0
CP008925.1	h6.sal.bam	other	1102405	1102405	0	+	3	0	129	101	3.0
CP008925.1	h6.sal.bam	other	1102406	1102406	0	+	1	0	126	102	1.0
CP008925.1	h6.sal.bam	other	1102407	1102407	0	+	0	2	121	105	0.0
CP008925.1	h6.sal.bam	other	1102408	1102408	0	+	4	1	125	103	4.0
CP008925.1	h6.sal.bam	other	1102409	1102409	0	+	1	0	124	103	1.0
CP008925.1	h6.sal.bam	other	1102410	1102410	0	+	3	2	127	103	3.0
CP008925.1	h6.sal.bam	other	1102411	1102411	0	+	2	0	129	106	2.0
CP008925.1	h6.sal.bam	other	1102412	1102412	0	+	3	2	129	107	3.0
CP008925.1	h6.sal.bam	other	1102413	1102413	0	+	2	1	129	107	2.0
CP008925.1	h6.sal.bam	other	1102414	1102414	0	+	0	1	129	109	0.0
CP008925.1	h6.sal.bam	other	1102415	1102415	0	+	1	0	130	108	1.0
CP008925.1	h6.sal.bam	other	1102416	1102416	0	+	1	2	128	111	1.0
CP008925.1	h6.sal.bam	other	1102417	1102417	0	+	1	0	125	111	1.0
CP008925.1	h6.sal.bam	other	1102418	1102418	0	+	1	6	126	112	1.0
CP008925.1	h6.sal.bam	other	1102419	1102419	0	+	0	0	122	110	0.0
CP008925.1	h6.sal.bam	other	1102420	1102420	0	+	1	1	123	110	1.0
CP008925.1	h6.sal.bam	other	1102421	1102421	0	+	0	3	122	109	0.0
CP008925.1	h6.sal.bam	other	1102422	1102422	0	+	1	1	122	106	1.0
CP008925.1	h6.sal.bam	other	1102423	1102423	0	+	1	0	123	105	1.0
CP008925.1	h6.sal.bam	other	1102424	1102424	0	+	1	1	122	111	1.0
CP008925.1	h6.sal.bam	other	1102425	1102425	0	+	3	2	120	112	3.0
CP008925.1	h6.sal.bam	other	1102426	1102426	0	+	1	0	117	112	1.0
CP008925.1	h6.sal.bam	other	1102427	1102427	0	+	1	5	118	115	1.0
CP008925.1	h6.sal.bam	other	1102428	1102428	0	+	3	0	119	112	3.0
CP008925.1	h6.sal.bam	other	1102429	1102429	0	+	2	2	120	114	2.0
CP008925.1	h6.sal.bam	other	1102430	1102430	0	+	2	0	122	112	2.0
CP008925.1	h6.sal.bam	other	1102431	1102431	0	+	3	0	122	115	3.0
CP008925.1	h6.sal.bam	other	1102432	1102432	0	+	2	0	124	115	2.0
CP008925.1	h6.sal.bam	other	1102433	1102433	0	+	0	0	124	118	0.0
CP008925.1	h6.sal.bam	other	1102434	1102434	0	+	1	4	124	118	1.0
CP008925.1	h6.sal.bam	other	1102435	1102435	0	+	1	3	124	114	1.0
CP008925.1	h6.sal.bam	other	1102436	1102436	0	+	0	1	124	114	0.0
CP008925.1	h6.sal.bam	other	1102437	1102437	0	+	1	0	121	115	1.0
CP008925.1	h6.sal.bam	other	1102438	1102438	0	+	2	1	119	116	2.0
CP008925.1	h6.sal.bam	other	1102439	1102439	0	+	2	2	121	115	2.0
CP008925.1	h6.sal.bam	other	1102440	1102440	0	+	1	1	120	113	1.0
CP008925.1	h6.sal.bam	other	1102441	1102441	0	+	2	2	121	115	2.0
CP008925.1	h6.sal.bam	other	1102442	1102442	0	+	4	3	123	114	4.0
CP008925.1	h6.sal.bam	other	1102443	1102443	0	+	4	0	125	113	4.0
CP008925.1	h6.sal.bam	other	1102444	1102444	0	+	0	0	116	115	0.0
CP008925.1	h6.sal.bam	other	1102445	1102445	0	+	1	5	117	115	1.0
CP008925.1	h6.sal.bam	other	1102446	1102446	0	+	0	2	114	113	0.0
CP008925.1	h6.sal.bam	other	1102447	1102447	0	+	3	0	116	112	3.0
CP008925.1	h6.sal.bam	other	1102448	1102448	0	+	0	1	115	112	0.0
CP008925.1	h6.sal.bam	other	1102449	1102449	0	+	7	2	122	111	7.0
CP008925.1	h6.sal.bam	other	1102450	1102450	0	+	3	0	125	109	3.0
CP008925.1	h6.sal.bam	other	1102451	1102451	0	+	1	0	125	113	1.0
CP008925.1	h6.sal.bam	other	1102452	1102452	0	+	1	2	124	115	1.0
CP008925.1	h6.sal.bam	other	1102453	1102453	0	+	3	0	125	115	3.0
CP008925.1	h6.sal.bam	other	1102454	1102454	0	+	0	1	125	115	0.0
CP008925.1	h6.sal.bam	other	1102455	1102455	0	+	1	3	126	116	1.0
CP008925.1	h6.sal.bam	other	1102456	1102456	0	+	2	0	128	114	2.0
CP008925.1	h6.sal.bam	other	1102457	1102457	0	+	1	2	125	116	1.0
CP008925.1	h6.sal.bam	other	1102458	1102458	0	+	2	2	126	118	2.0
CP008925.1	h6.sal.bam	other	1102459	1102459	0	+	2	1	123	117	2.0
CP008925.1	h6.sal.bam	other	1102460	1102460	0	+	3	1	122	117	3.0
CP008925.1	h6.sal.bam	other	1102461	1102461	0	+	0	3	120	117	0.0
CP008925.1	h6.sal.bam	other	1102462	1102462	0	+	1	2	120	114	1.0
CP008925.1	h6.sal.bam	other	1102463	1102463	0	+	0	1	118	115	0.0
CP008925.1	h6.sal.bam	other	1102464	1102464	0	+	3	2	121	114	3.0
CP008925.1	h6.sal.bam	other	1102465	1102465	0	+	1	0	120	112	1.0
CP008925.1	h6.sal.bam	other	1102466	1102466	0	+	0	0	120	112	0.0
CP008925.1	h6.sal.bam	other	1102467	1102467	0	+	0	2	120	112	0.0
CP008925.1	h6.sal.bam	other	1102468	1102468	0	+	1	3	117	111	1.0
CP008925.1	h6.sal.bam	other	1102469	1102469	0	+	1	2	116	112	1.0
CP008925.1	h6.sal.bam	other	1102470	1102470	0	+	3	4	116	110	3.0
CP008925.1	h6.sal.bam	other	1102471	1102471	0	+	3	1	119	106	3.0
CP008925.1	h6.sal.bam	other	1102472	1102472	0	+	2	0	121	112	2.0
CP008925.1	h6.sal.bam	other	1102473	1102473	0	+	5	2	123	112	5.0
CP008925.1	h6.sal.bam	other	1102474	1102474	0	+	1	1	123	110	1.0
CP008925.1	h6.sal.bam	other	1102475	1102475	0	+	1	2	119	112	1.0
CP008925.1	h6.sal.bam	other	1102476	1102476	0	+	3	1	120	113	3.0
CP008925.1	h6.sal.bam	other	1102477	1102477	0	+	2	2	122	113	2.0
CP008925.1	h6.sal.bam	other	1102478	1102478	0	+	3	1	125	116	3.0
CP008925.1	h6.sal.bam	other	1102479	1102479	0	+	0	2	120	115	0.0
CP008925.1	h6.sal.bam	other	1102480	1102480	0	+	1	1	118	113	1.0
CP008925.1	h6.sal.bam	other	1102481	1102481	0	+	1	2	118	119	1.0
CP008925.1	h6.sal.bam	other	1102482	1102482	0	+	1	0	119	118	1.0
CP008925.1	h6.sal.bam	other	1102483	1102483	0	+	3	2	118	120	3.0
CP008925.1	h6.sal.bam	other	1102484	1102484	0	+	2	3	120	120	2.0
CP008925.1	h6.sal.bam	other	1102485	1102485	0	+	2	2	117	119	2.0
CP008925.1	h6.sal.bam	other	1102486	1102486	0	+	2	1	118	118	2.0
CP008925.1	h6.sal.bam	other	1102487	1102487	0	+	2	2	116	119	2.0
CP008925.1	h6.sal.bam	other	1102488	1102488	0	+	1	4	117	121	1.0
CP008925.1	h6.sal.bam	other	1102489	1102489	0	+	4	0	121	117	4.0
CP008925.1	h6.sal.bam	other	1102490	1102490	0	+	7	3	127	117	7.0
CP008925.1	h6.sal.bam	other	1102491	1102491	0	+	2	2	127	118	2.0
CP008925.1	h6.sal.bam	other	1102492	1102492	0	+	3	1	129	117	3.0
CP008925.1	h6.sal.bam	other	1102493	1102493	0	+	1	3	130	116	1.0
CP008925.1	h6.sal.bam	other	1102494	1102494	0	+	3	1	133	123	3.0
CP008925.1	h6.sal.bam	other	1102495	1102495	0	+	1	0	133	124	1.0
CP008925.1	h6.sal.bam	other	1102496	1102496	0	+	1	2	134	124	1.0
CP008925.1	h6.sal.bam	other	1102497	1102497	0	+	1	3	134	122	1.0
CP008925.1	h6.sal.bam	other	1102498	1102498	0	+	1	1	134	119	1.0
CP008925.1	h6.sal.bam	other	1102499	1102499	0	+	4	2	138	120	4.0
CP008925.1	h6.sal.bam	other	1102500	1102500	0	+	1	2	136	121	1.0
CP008925.1	h6.sal.bam	other	1102501	1102501	0	+	1	4	136	121	1.0
CP008925.1	h6.sal.bam	other	1102502	1102502	0	+	5	1	137	117	5.0
CP008925.1	h6.sal.bam	other	1102503	1102503	0	+	1	2	138	116	1.0
CP008925.1	h6.sal.bam	other	1102504	1102504	0	+	1	0	137	119	1.0
CP008925.1	h6.sal.bam	other	1102505	1102505	0	+	1	3	136	120	1.0
CP008925.1	h6.sal.bam	other	1102506	1102506	0	+	2	0	133	117	2.0
CP008925.1	h6.sal.bam	other	1102507	1102507	0	+	1	3	134	118	1.0
CP008925.1	h6.sal.bam	other	1102508	1102508	0	+	1	3	135	116	1.0
CP008925.1	h6.sal.bam	other	1102509	1102509	0	+	3	0	137	117	3.0
CP008925.1	h6.sal.bam	other	1102510	1102510	0	+	0	0	136	117	0.0
CP008925.1	h6.sal.bam	other	1102511	1102511	0	+	0	2	136	119	0.0
CP008925.1	h6.sal.bam	other	1102512	1102512	0	+	2	1	137	118	2.0
CP008925.1	h6.sal.bam	other	1102513	1102513	0	+	2	2	137	118	2.0
CP008925.1	h6.sal.bam	other	1102514	1102514	0	+	1	1	136	118	1.0
CP008925.1	h6.sal.bam	other	1102515	1102515	0	+	0	0	135	120	0.0
CP008925.1	h6.sal.bam	other	1102516	1102516	0	+	0	1	133	121	0.0
CP008925.1	h6.sal.bam	other	1102517	1102517	0	+	4	2	133	123	4.0
CP008925.1	h6.sal.bam	other	1102518	1102518	0	+	0	1	129	121	0.0
CP008925.1	h6.sal.bam	other	1102519	1102519	0	+	3	2	132	121	3.0
CP008925.1	h6.sal.bam	other	1102520	1102520	0	+	0	1	131	119	0.0
CP008925.1	h6.sal.bam	other	1102521	1102521	0	+	0	0	131	119	0.0
CP008925.1	h6.sal.bam	other	1102522	1102522	0	+	0	0	128	119	0.0
CP008925.1	h6.sal.bam	other	1102523	1102523	0	+	3	0	131	119	3.0
CP008925.1	h6.sal.bam	other	1102524	1102524	0	+	3	4	127	120	3.0
CP008925.1	h6.sal.bam	other	1102525	1102525	0	+	3	0	127	117	3.0
CP008925.1	h6.sal.bam	other	1102526	1102526	0	+	1	2	126	117	1.0
CP008925.1	h6.sal.bam	other	1102527	1102527	0	+	2	2	127	118	2.0
CP008925.1	h6.sal.bam	other	1102528	1102528	0	+	1	2	126	116	1.0
CP008925.1	h6.sal.bam	other	1102529	1102529	0	+	4	1	130	116	4.0
CP008925.1	h6.sal.bam	other	1102530	1102530	0	+	3	2	130	115	3.0
CP008925.1	h6.sal.bam	other	1102531	1102531	0	+	2	2	131	116	2.0
CP008925.1	h6.sal.bam	other	1102532	1102532	0	+	0	2	130	117	0.0
CP008925.1	h6.sal.bam	other	1102533	1102533	0	+	2	1	130	121	2.0
CP008925.1	h6.sal.bam	other	1102534	1102534	0	+	1	1	127	123	1.0
CP008925.1	h6.sal.bam	other	1102535	1102535	0	+	0	1	127	122	0.0
CP008925.1	h6.sal.bam	other	1102536	1102536	0	+	1	0	127	126	1.0
CP008925.1	h6.sal.bam	other	1102537	1102537	0	+	0	3	127	127	0.0
CP008925.1	h6.sal.bam	other	1102538	1102538	0	+	2	0	129	126	2.0
CP008925.1	h6.sal.bam	other	1102539	1102539	0	+	0	0	126	126	0.0
CP008925.1	h6.sal.bam	other	1102540	1102540	0	+	1	0	126	129	1.0
CP008925.1	h6.sal.bam	other	1102541	1102541	0	+	2	1	128	132	2.0
CP008925.1	h6.sal.bam	other	1102542	1102542	0	+	2	5	130	133	2.0
CP008925.1	h6.sal.bam	other	1102543	1102543	0	+	2	0	130	130	2.0
CP008925.1	h6.sal.bam	other	1102544	1102544	0	+	1	1	131	131	1.0
CP008925.1	h6.sal.bam	other	1102545	1102545	0	+	6	2	131	132	6.0
CP008925.1	h6.sal.bam	other	1102546	1102546	0	+	4	4	132	131	4.0
CP008925.1	h6.sal.bam	other	1102547	1102547	0	+	0	0	132	127	0.0
CP008925.1	h6.sal.bam	other	1102548	1102548	0	+	0	0	128	132	0.0
CP008925.1	h6.sal.bam	other	1102549	1102549	0	+	0	3	127	134	0.0
CP008925.1	h6.sal.bam	other	1102550	1102550	0	+	2	4	128	131	2.0
CP008925.1	h6.sal.bam	other	1102551	1102551	0	+	1	1	126	127	1.0
CP008925.1	h6.sal.bam	other	1102552	1102552	0	+	2	6	125	128	2.0
CP008925.1	h6.sal.bam	other	1102553	1102553	0	+	0	2	122	123	0.0
CP008925.1	h6.sal.bam	other	1102554	1102554	0	+	0	1	122	122	0.0
CP008925.1	h6.sal.bam	other	1102555	1102555	0	+	1	3	122	124	1.0
CP008925.1	h6.sal.bam	other	1102556	1102556	0	+	0	2	120	123	0.0
CP008925.1	h6.sal.bam	other	1102557	1102557	0	+	2	1	121	121	2.0
CP008925.1	h6.sal.bam	other	1102558	1102558	0	+	4	1	121	120	4.0
CP008925.1	h6.sal.bam	other	1102559	1102559	0	+	2	2	123	125	2.0
CP008925.1	h6.sal.bam	other	1102560	1102560	0	+	1	1	121	127	1.0
CP008925.1	h6.sal.bam	other	1102561	1102561	0	+	0	2	121	126	0.0
CP008925.1	h6.sal.bam	other	1102562	1102562	0	+	0	4	119	127	0.0
CP008925.1	h6.sal.bam	other	1102563	1102563	0	+	1	1	119	125	1.0
CP008925.1	h6.sal.bam	other	1102564	1102564	0	+	1	1	108	127	1.0
CP008925.1	h6.sal.bam	other	1102565	1102565	0	+	5	2	113	127	5.0
CP008925.1	h6.sal.bam	other	1102566	1102566	0	+	4	1	116	126	4.0
CP008925.1	h6.sal.bam	other	1102567	1102567	0	+	0	1	109	127	0.0
CP008925.1	h6.sal.bam	other	1102568	1102568	0	+	0	9	109	127	0.0
CP008925.1	h6.sal.bam	other	1102569	1102569	0	+	1	2	110	118	1.0
CP008925.1	h6.sal.bam	other	1102570	1102570	0	+	2	0	110	116	2.0
CP008925.1	h6.sal.bam	other	1102571	1102571	0	+	2	0	111	116	1.3333333333333333
CP008925.1	h6.sal.bam	other	1102572	1102572	0	+	3	1	114	122	1.5
CP008925.1	h6.sal.bam	other	1102573	1102573	0	+	2	1	111	122	1.3333333333333333
CP008925.1	h6.sal.bam	other	1102574	1102574	0	+	0	3	111	121	0.0
CP008925.1	h6.sal.bam	other	1102575	1102575	0	+	2	1	112	119	2.0
CP008925.1	h6.sal.bam	other	1102576	1102576	0	+	0	0	111	118	0.0
CP008925.1	h6.sal.bam	other	1102577	1102577	0	+	3	5	109	118	3.0
CP008925.1	h6.sal.bam	other	1102578	1102578	0	+	1	0	108	117	1.0
CP008925.1	h6.sal.bam	other	1102579	1102579	0	+	2	1	109	117	2.0
CP008925.1	h6.sal.bam	other	1102580	1102580	0	+	1	0	108	116	1.0
CP008925.1	h6.sal.bam	other	1102581	1102581	0	+	1	1	108	122	1.0
CP008925.1	h6.sal.bam	other	1102582	1102582	0	+	0	1	108	123	0.0
CP008925.1	h6.sal.bam	other	1102583	1102583	0	+	0	4	107	122	0.0
CP008925.1	h6.sal.bam	other	1102584	1102584	0	+	2	2	106	119	2.0
CP008925.1	h6.sal.bam	other	1102585	1102585	0	+	1	1	107	119	1.0
CP008925.1	h6.sal.bam	other	1102586	1102586	0	+	1	0	108	119	1.0
CP008925.1	h6.sal.bam	other	1102587	1102587	0	+	2	1	108	121	2.0
CP008925.1	h6.sal.bam	other	1102588	1102588	0	+	2	3	108	120	2.0
CP008925.1	h6.sal.bam	other	1102589	1102589	0	+	0	2	106	117	0.0
CP008925.1	h6.sal.bam	other	1102590	1102590	0	+	2	1	108	121	2.0
CP008925.1	h6.sal.bam	other	1102591	1102591	0	+	0	3	108	121	0.0
CP008925.1	h6.sal.bam	other	1102592	1102592	0	+	1	0	105	119	1.0
CP008925.1	h6.sal.bam	other	1102593	1102593	0	+	0	1	105	119	0.0
CP008925.1	h6.sal.bam	other	1102594	1102594	0	+	0	0	102	118	0.0
CP008925.1	h6.sal.bam	other	1102595	1102595	0	+	3	1	105	119	3.0
CP008925.1	h6.sal.bam	other	1102596	1102596	0	+	0	0	105	118	0.0
CP008925.1	h6.sal.bam	other	1102597	1102597	0	+	4	0	106	121	4.0
CP008925.1	h6.sal.bam	other	1102598	1102598	0	+	1	1	107	121	1.0
CP008925.1	h6.sal.bam	other	1102599	1102599	0	+	0	2	103	126	0.0
CP008925.1	h6.sal.bam	other	1102600	1102600	0	+	2	2	103	127	2.0
CP008925.1	h6.sal.bam	other	1102601	1102601	0	+	2	0	105	129	2.0
CP008925.1	h6.sal.bam	other	1102602	1102602	0	+	2	0	105	130	2.0
CP008925.1	h6.sal.bam	other	1102603	1102603	0	+	4	2	108	131	4.0
CP008925.1	h6.sal.bam	other	1102604	1102604	0	+	2	4	106	129	2.0
CP008925.1	h6.sal.bam	other	1102605	1102605	0	+	6	3	109	128	6.0
CP008925.1	h6.sal.bam	other	1102606	1102606	0	+	3	3	110	127	3.0
CP008925.1	h6.sal.bam	other	1102607	1102607	0	+	2	3	112	125	2.0
CP008925.1	h6.sal.bam	other	1102608	1102608	0	+	8	2	118	122	8.0
CP008925.1	h6.sal.bam	other	1102609	1102609	0	+	4	3	121	120	4.0
CP008925.1	h6.sal.bam	other	1102610	1102610	0	+	3	2	123	122	3.0
CP008925.1	h6.sal.bam	other	1102611	1102611	0	+	0	1	123	120	0.0
CP008925.1	h6.sal.bam	other	1102612	1102612	0	+	0	3	123	119	0.0
CP008925.1	h6.sal.bam	other	1102613	1102613	0	+	0	3	121	117	0.0
CP008925.1	h6.sal.bam	other	1102614	1102614	0	+	2	2	123	114	1.3333333333333333
CP008925.1	h6.sal.bam	other	1102615	1102615	0	+	2	2	124	114	1.3333333333333333
CP008925.1	h6.sal.bam	other	1102616	1102616	0	+	0	0	122	115	0.0
CP008925.1	h6.sal.bam	other	1102617	1102617	0	+	0	2	119	116	0.0
CP008925.1	h6.sal.bam	other	1102618	1102618	0	+	3	3	121	115	1.5
CP008925.1	h6.sal.bam	other	1102619	1102619	0	+	1	1	120	112	0.5
CP008925.1	h6.sal.bam	other	1102620	1102620	0	+	4	2	115	112	2.0
CP008925.1	h6.sal.bam	other	1102621	1102621	0	+	2	3	117	113	1.0
CP008925.1	h6.sal.bam	other	1102622	1102622	0	+	3	1	120	110	1.5
CP008925.1	h6.sal.bam	other	1102623	1102623	0	+	0	2	118	111	0.0
CP008925.1	h6.sal.bam	other	1102624	1102624	0	+	0	0	118	109	0.0
CP008925.1	h6.sal.bam	other	1102625	1102625	0	+	0	2	118	110	0.0
CP008925.1	h6.sal.bam	other	1102626	1102626	0	+	3	0	118	109	1.5
CP008925.1	h6.sal.bam	other	1102627	1102627	0	+	1	1	119	109	0.5
CP008925.1	h6.sal.bam	other	1102628	1102628	0	+	3	2	122	108	1.5
CP008925.1	h6.sal.bam	other	1102629	1102629	0	+	0	1	122	107	0.0
CP008925.1	h6.sal.bam	other	1102630	1102630	0	+	0	2	121	107	0.0
CP008925.1	h6.sal.bam	other	1102631	1102631	0	+	0	1	121	105	0.0
CP008925.1	h6.sal.bam	other	1102632	1102632	0	+	0	2	119	104	0.0
CP008925.1	h6.sal.bam	other	1102633	1102633	0	+	5	3	119	105	2.5
CP008925.1	h6.sal.bam	other	1102634	1102634	0	+	1	4	119	108	0.5
CP008925.1	h6.sal.bam	other	1102635	1102635	0	+	0	4	118	106	0.0
CP008925.1	h6.sal.bam	other	1102636	1102636	0	+	2	0	120	103	1.0
CP008925.1	h6.sal.bam	other	1102637	1102637	0	+	1	2	121	103	0.5
CP008925.1	h6.sal.bam	other	1102638	1102638	0	+	2	3	121	102	1.0
CP008925.1	h6.sal.bam	other	1102639	1102639	0	+	1	1	117	102	0.5
CP008925.1	h6.sal.bam	other	1102640	1102640	0	+	2	1	115	102	1.0
CP008925.1	h6.sal.bam	other	1102641	1102641	0	+	1	2	116	104	0.5
CP008925.1	h6.sal.bam	other	1102642	1102642	0	+	0	1	116	103	0.0
CP008925.1	h6.sal.bam	other	1102643	1102643	0	+	1	0	117	102	0.5
CP008925.1	h6.sal.bam	other	1102644	1102644	0	+	1	2	117	104	0.5
CP008925.1	h6.sal.bam	other	1102645	1102645	0	+	3	2	118	105	1.5
CP008925.1	h6.sal.bam	other	1102646	1102646	0	+	0	2	116	103	0.0
CP008925.1	h6.sal.bam	other	1102647	1102647	0	+	3	1	116	101	2.0
CP008925.1	h6.sal.bam	other	1102648	1102648	0	+	1	0	115	100	0.6666666666666666
CP008925.1	h6.sal.bam	other	1102649	1102649	0	+	0	1	115	101	0.0
CP008925.1	h6.sal.bam	other	1102650	1102650	0	+	1	0	114	103	0.6666666666666666
CP008925.1	h6.sal.bam	other	1102651	1102651	0	+	3	0	117	103	3.0
CP008925.1	h6.sal.bam	other	1102652	1102652	0	+	5	3	119	103	5.0
CP008925.1	h6.sal.bam	other	1102653	1102653	0	+	3	1	119	103	3.0
CP008925.1	h6.sal.bam	other	1102654	1102654	0	+	1	3	120	102	1.0
CP008925.1	h6.sal.bam	other	1102655	1102655	0	+	2	2	121	99	2.0
CP008925.1	h6.sal.bam	other	1102656	1102656	0	+	3	2	123	101	3.0
CP008925.1	h6.sal.bam	other	1102657	1102657	0	+	4	0	126	99	4.0
CP008925.1	h6.sal.bam	other	1102658	1102658	0	+	3	1	129	99	3.0
CP008925.1	h6.sal.bam	other	1102659	1102659	0	+	2	3	130	98	2.0
CP008925.1	h6.sal.bam	other	1102660	1102660	0	+	1	0	129	102	1.0
CP008925.1	h6.sal.bam	other	1102661	1102661	0	+	2	2	131	103	2.0
CP008925.1	h6.sal.bam	other	1102662	1102662	0	+	3	1	132	101	3.0
CP008925.1	h6.sal.bam	other	1102663	1102663	0	+	1	3	131	100	1.0
CP008925.1	h6.sal.bam	other	1102664	1102664	0	+	0	2	131	99	0.0
CP008925.1	h6.sal.bam	other	1102665	1102665	0	+	2	1	131	98	2.0
CP008925.1	h6.sal.bam	other	1102666	1102666	0	+	2	1	133	97	2.0
CP008925.1	h6.sal.bam	other	1102667	1102667	0	+	4	0	136	96	4.0
CP008925.1	h6.sal.bam	other	1102668	1102668	0	+	6	0	142	96	6.0
CP008925.1	h6.sal.bam	other	1102669	1102669	0	+	4	1	146	96	4.0
CP008925.1	h6.sal.bam	other	1102670	1102670	0	+	3	2	146	98	3.0
CP008925.1	h6.sal.bam	other	1102671	1102671	0	+	2	1	144	97	2.0
CP008925.1	h6.sal.bam	other	1102672	1102672	0	+	2	0	145	100	2.0
CP008925.1	h6.sal.bam	other	1102673	1102673	0	+	1	6	146	100	1.0
CP008925.1	h6.sal.bam	other	1102674	1102674	0	+	1	3	142	98	1.0
CP008925.1	h6.sal.bam	other	1102675	1102675	0	+	5	4	147	95	5.0
CP008925.1	h6.sal.bam	other	1102676	1102676	0	+	0	2	147	93	0.0
CP008925.1	h6.sal.bam	other	1102677	1102677	0	+	3	1	148	91	3.0
CP008925.1	h6.sal.bam	other	1102678	1102678	0	+	1	1	145	92	1.0
CP008925.1	h6.sal.bam	GAAC	1102679	1102679	1102687	+	2	2	140	91	2.0
CP008925.1	h6.sal.bam	other	1102680	1102680	0	+	1	2	138	90	1.0
CP008925.1	h6.sal.bam	GAAC	1102681	1102681	1102687	+	0	1	138	88	0.0
CP008925.1	h6.sal.bam	other	1102682	1102682	0	+	2	1	138	88	2.0
CP008925.1	h6.sal.bam	other	1102683	1102683	0	+	4	0	130	87	4.0
CP008925.1	h6.sal.bam	other	1102684	1102684	0	+	0	3	127	90	0.0
CP008925.1	h6.sal.bam	other	1102685	1102685	0	+	4	0	131	87	4.0
CP008925.1	h6.sal.bam	other	1102686	1102686	0	+	0	0	131	89	0.0
CP008925.1	h6.sal.bam	other	1102687	1102687	0	+	1	1	132	89	1.0
CP008925.1	h6.sal.bam	other	1102688	1102688	0	+	0	0	130	89	0.0
CP008925.1	h6.sal.bam	other	1102689	1102689	0	+	0	2	128	96	0.0
CP008925.1	h6.sal.bam	other	1102690	1102690	0	+	1	3	129	94	1.0
CP008925.1	h6.sal.bam	other	1102691	1102691	0	+	2	1	131	93	2.0
CP008925.1	h6.sal.bam	other	1102692	1102692	0	+	1	2	132	94	1.0
CP008925.1	h6.sal.bam	other	1102693	1102693	0	+	1	0	129	95	1.0
CP008925.1	h6.sal.bam	other	1102694	1102694	0	+	1	1	130	95	1.0
CP008925.1	h6.sal.bam	other	1102695	1102695	0	+	0	2	126	95	0.0
CP008925.1	h6.sal.bam	GAAC	1102696	1102696	1102687	+	0	0	124	94	0.0
CP008925.1	h6.sal.bam	other	1102697	1102697	0	+	1	3	122	94	1.0
CP008925.1	h6.sal.bam	GAAC	1102698	1102698	1102687	+	0	0	122	92	0.0
CP008925.1	h6.sal.bam	other	1102699	1102699	0	+	2	1	124	96	2.0
CP008925.1	h6.sal.bam	other	1102700	1102700	0	+	1	1	122	96	1.0
CP008925.1	h6.sal.bam	other	1102701	1102701	0	+	1	0	123	96	1.0
CP008925.1	h6.sal.bam	other	1102702	1102702	0	+	1	3	120	97	1.0
CP008925.1	h6.sal.bam	other	1102703	1102703	0	+	2	0	122	94	2.0
CP008925.1	h6.sal.bam	other	1102704	1102704	0	+	2	1	124	95	2.0
CP008925.1	h6.sal.bam	other	1102705	1102705	0	+	3	0	127	94	3.0
CP008925.1	h6.sal.bam	other	1102706	1102706	0	+	1	3	128	94	1.0
CP008925.1	h6.sal.bam	other	1102707	1102707	0	+	1	1	129	92	1.0
CP008925.1	h6.sal.bam	other	1102708	1102708	0	+	2	2	126	96	2.0
CP008925.1	h6.sal.bam	other	1102709	1102709	0	+	0	2	124	96	0.0
CP008925.1	h6.sal.bam	other	1102710	1102710	0	+	2	1	126	94	2.0
CP008925.1	h6.sal.bam	other	1102711	1102711	0	+	4	1	128	93	4.0
CP008925.1	h6.sal.bam	other	1102712	1102712	0	+	0	0	127	92	0.0
CP008925.1	h6.sal.bam	other	1102713	1102713	0	+	2	3	127	92	2.0
CP008925.1	h6.sal.bam	other	1102714	1102714	0	+	1	1	123	92	1.0
CP008925.1	h6.sal.bam	other	1102715	1102715	0	+	0	3	123	91	0.0
CP008925.1	h6.sal.bam	other	1102716	1102716	0	+	1	1	124	90	1.0
CP008925.1	h6.sal.bam	other	1102717	1102717	0	+	3	0	127	89	3.0
CP008925.1	h6.sal.bam	other	1102718	1102718	0	+	0	2	126	89	0.0
CP008925.1	h6.sal.bam	other	1102719	1102719	0	+	2	3	128	90	2.0
CP008925.1	h6.sal.bam	other	1102720	1102720	0	+	3	2	128	93	3.0
CP008925.1	h6.sal.bam	other	1102721	1102721	0	+	0	0	128	91	0.0
CP008925.1	h6.sal.bam	other	1102722	1102722	0	+	1	0	126	93	1.0
CP008925.1	h6.sal.bam	other	1102723	1102723	0	+	3	1	128	96	3.0
CP008925.1	h6.sal.bam	other	1102724	1102724	0	+	1	2	129	100	1.0
CP008925.1	h6.sal.bam	other	1102725	1102725	0	+	0	0	123	101	0.0
CP008925.1	h6.sal.bam	other	1102726	1102726	0	+	0	2	123	102	0.0
CP008925.1	h6.sal.bam	other	1102727	1102727	0	+	1	1	119	102	1.0
CP008925.1	h6.sal.bam	other	1102728	1102728	0	+	2	0	118	107	2.0
CP008925.1	h6.sal.bam	other	1102729	1102729	0	+	2	1	119	107	2.0
CP008925.1	h6.sal.bam	other	1102730	1102730	0	+	4	2	121	107	4.0
CP008925.1	h6.sal.bam	other	1102731	1102731	0	+	0	0	115	109	0.0
CP008925.1	h6.sal.bam	other	1102732	1102732	0	+	4	2	116	111	4.0
CP008925.1	h6.sal.bam	other	1102733	1102733	0	+	1	2	117	109	1.0
CP008925.1	h6.sal.bam	other	1102734	1102734	0	+	2	3	117	112	2.0
CP008925.1	h6.sal.bam	other	1102735	1102735	0	+	1	1	117	112	1.0
CP008925.1	h6.sal.bam	other	1102736	1102736	0	+	2	2	117	113	2.0
CP008925.1	h6.sal.bam	other	1102737	1102737	0	+	3	0	117	112	3.0
CP008925.1	h6.sal.bam	other	1102738	1102738	0	+	2	0	118	112	2.0
CP008925.1	h6.sal.bam	other	1102739	1102739	0	+	1	1	119	115	1.0
CP008925.1	h6.sal.bam	other	1102740	1102740	0	+	9	0	125	119	9.0
CP008925.1	h6.sal.bam	other	1102741	1102741	0	+	4	0	125	119	4.0
CP008925.1	h6.sal.bam	other	1102742	1102742	0	+	0	1	125	119	0.0
CP008925.1	h6.sal.bam	other	1102743	1102743	0	+	0	2	118	118	0.0
CP008925.1	h6.sal.bam	other	1102744	1102744	0	+	1	0	115	117	1.0
CP008925.1	h6.sal.bam	other	1102745	1102745	0	+	0	2	111	118	0.0
CP008925.1	h6.sal.bam	other	1102746	1102746	0	+	1	3	110	117	1.0
CP008925.1	h6.sal.bam	other	1102747	1102747	0	+	0	2	108	114	0.0
CP008925.1	h6.sal.bam	other	1102748	1102748	0	+	0	4	107	113	0.0
CP008925.1	h6.sal.bam	other	1102749	1102749	0	+	0	0	107	112	0.0
CP008925.1	h6.sal.bam	other	1102750	1102750	0	+	1	2	104	112	1.0
CP008925.1	h6.sal.bam	other	1102751	1102751	0	+	0	0	102	111	0.0
CP008925.1	h6.sal.bam	other	1102752	1102752	0	+	0	1	100	114	0.0
CP008925.1	h6.sal.bam	other	1102753	1102753	0	+	1	0	100	115	1.0
CP008925.1	h6.sal.bam	other	1102754	1102754	0	+	0	1	98	118	0.0
CP008925.1	h6.sal.bam	other	1102755	1102755	0	+	3	0	100	119	3.0
CP008925.1	h6.sal.bam	other	1102756	1102756	0	+	1	1	96	119	1.0
CP008925.1	h6.sal.bam	other	1102757	1102757	0	+	1	1	97	121	1.0
CP008925.1	h6.sal.bam	other	1102758	1102758	0	+	0	3	97	120	0.0
CP008925.1	h6.sal.bam	other	1102759	1102759	0	+	0	0	97	117	0.0
CP008925.1	h6.sal.bam	other	1102760	1102760	0	+	2	1	95	120	2.0
CP008925.1	h6.sal.bam	other	1102761	1102761	0	+	2	0	97	121	2.0
CP008925.1	h6.sal.bam	other	1102762	1102762	0	+	0	1	96	121	0.0
CP008925.1	h6.sal.bam	other	1102763	1102763	0	+	0	7	96	122	0.0
CP008925.1	h6.sal.bam	other	1102764	1102764	0	+	1	0	97	116	1.0
CP008925.1	h6.sal.bam	other	1102765	1102765	0	+	2	2	97	117	2.0
CP008925.1	h6.sal.bam	other	1102766	1102766	0	+	1	3	96	116	1.0
CP008925.1	h6.sal.bam	other	1102767	1102767	0	+	3	4	98	113	3.0
CP008925.1	h6.sal.bam	other	1102768	1102768	0	+	0	0	97	111	0.0
CP008925.1	h6.sal.bam	other	1102769	1102769	0	+	0	1	96	111	0.0
CP008925.1	h6.sal.bam	other	1102770	1102770	0	+	0	0	94	112	0.0
CP008925.1	h6.sal.bam	other	1102771	1102771	0	+	4	0	97	114	4.0
CP008925.1	h6.sal.bam	other	1102772	1102772	0	+	1	0	97	115	1.0
CP008925.1	h6.sal.bam	other	1102773	1102773	0	+	1	4	96	115	1.0
CP008925.1	h6.sal.bam	other	1102774	1102774	0	+	0	1	96	111	0.0
CP008925.1	h6.sal.bam	other	1102775	1102775	0	+	2	1	97	111	2.0
CP008925.1	h6.sal.bam	other	1102776	1102776	0	+	2	1	98	112	2.0
CP008925.1	h6.sal.bam	other	1102777	1102777	0	+	0	1	97	111	0.0
CP008925.1	h6.sal.bam	other	1102778	1102778	0	+	1	0	97	110	1.0
CP008925.1	h6.sal.bam	other	1102779	1102779	0	+	3	0	99	111	3.0
CP008925.1	h6.sal.bam	other	1102780	1102780	0	+	1	1	96	111	1.0
CP008925.1	h6.sal.bam	other	1102781	1102781	0	+	0	3	96	114	0.0
CP008925.1	h6.sal.bam	other	1102782	1102782	0	+	0	1	96	113	0.0
CP008925.1	h6.sal.bam	other	1102783	1102783	0	+	2	2	96	116	2.0
CP008925.1	h6.sal.bam	other	1102784	1102784	0	+	0	0	96	115	0.0
CP008925.1	h6.sal.bam	other	1102785	1102785	0	+	3	0	98	117	3.0
CP008925.1	h6.sal.bam	other	1102786	1102786	0	+	1	0	95	117	1.0
CP008925.1	h6.sal.bam	other	1102787	1102787	0	+	2	1	94	117	2.0
CP008925.1	h6.sal.bam	other	1102788	1102788	0	+	1	3	95	116	1.0
CP008925.1	h6.sal.bam	other	1102789	1102789	0	+	1	0	96	114	1.0
CP008925.1	h6.sal.bam	other	1102790	1102790	0	+	1	2	97	115	1.0
CP008925.1	h6.sal.bam	other	1102791	1102791	0	+	4	0	96	113	4.0
CP008925.1	h6.sal.bam	other	1102792	1102792	0	+	1	4	97	114	1.0
CP008925.1	h6.sal.bam	other	1102793	1102793	0	+	1	1	95	111	1.0
CP008925.1	h6.sal.bam	other	1102794	1102794	0	+	1	6	96	110	1.0
CP008925.1	h6.sal.bam	other	1102795	1102795	0	+	1	2	97	105	1.0
CP008925.1	h6.sal.bam	other	1102796	1102796	0	+	0	3	93	103	0.0
CP008925.1	h6.sal.bam	other	1102797	1102797	0	+	1	4	94	105	1.0
CP008925.1	h6.sal.bam	other	1102798	1102798	0	+	0	2	94	103	0.0
CP008925.1	h6.sal.bam	other	1102799	1102799	0	+	1	2	94	101	1.0
CP008925.1	h6.sal.bam	other	1102800	1102800	0	+	3	1	97	99	3.0
CP008925.1	h6.sal.bam	other	1102801	1102801	0	+	3	3	99	101	3.0
CP008925.1	h6.sal.bam	other	1102802	1102802	0	+	1	5	100	98	1.0
CP008925.1	h6.sal.bam	other	1102803	1102803	0	+	0	1	98	96	0.0
CP008925.1	h6.sal.bam	other	1102804	1102804	0	+	1	1	97	95	1.0
CP008925.1	h6.sal.bam	other	1102805	1102805	0	+	4	3	97	94	4.0
CP008925.1	h6.sal.bam	other	1102806	1102806	0	+	4	2	100	91	4.0
CP008925.1	h6.sal.bam	other	1102807	1102807	0	+	2	0	98	93	2.0
CP008925.1	h6.sal.bam	other	1102808	1102808	0	+	4	7	102	96	4.0
CP008925.1	h6.sal.bam	other	1102809	1102809	0	+	3	1	103	90	3.0
CP008925.1	h6.sal.bam	other	1102810	1102810	0	+	1	2	103	91	1.0
CP008925.1	h6.sal.bam	other	1102811	1102811	0	+	1	1	102	90	1.0
CP008925.1	h6.sal.bam	other	1102812	1102812	0	+	3	0	102	89	3.0
CP008925.1	h6.sal.bam	other	1102813	1102813	0	+	2	3	102	89	2.0
CP008925.1	h6.sal.bam	GAAC	1102814	1102814	1102822	+	1	5	102	88	1.0
CP008925.1	h6.sal.bam	other	1102815	1102815	0	+	1	0	94	83	1.0
CP008925.1	h6.sal.bam	GAAC	1102816	1102816	1102822	+	1	0	91	91	1.0
CP008925.1	h6.sal.bam	other	1102817	1102817	0	+	3	0	94	94	3.0
CP008925.1	h6.sal.bam	other	1102818	1102818	0	+	3	1	96	94	3.0
CP008925.1	h6.sal.bam	other	1102819	1102819	0	+	0	1	96	94	0.0
CP008925.1	h6.sal.bam	other	1102820	1102820	0	+	2	0	97	93	2.0
CP008925.1	h6.sal.bam	other	1102821	1102821	0	+	1	1	97	93	1.0
CP008925.1	h6.sal.bam	other	1102822	1102822	0	+	2	1	99	92	2.0
CP008925.1	h6.sal.bam	other	1102823	1102823	0	+	3	1	102	96	3.0
CP008925.1	h6.sal.bam	other	1102824	1102824	0	+	1	1	103	95	1.0
CP008925.1	h6.sal.bam	other	1102825	1102825	0	+	0	0	103	96	0.0
CP008925.1	h6.sal.bam	other	1102826	1102826	0	+	3	3	106	97	3.0
CP008925.1	h6.sal.bam	other	1102827	1102827	0	+	0	2	105	98	0.0
CP008925.1	h6.sal.bam	other	1102828	1102828	0	+	2	3	107	97	2.0
CP008925.1	h6.sal.bam	other	1102829	1102829	0	+	4	3	111	96	4.0
CP008925.1	h6.sal.bam	other	1102830	1102830	0	+	1	0	108	93	1.0
CP008925.1	h6.sal.bam	GAAC	1102831	1102831	1102822	+	1	2	109	93	1.0
CP008925.1	h6.sal.bam	other	1102832	1102832	0	+	3	0	111	91	3.0
CP008925.1	h6.sal.bam	GAAC	1102833	1102833	1102822	+	8	0	119	96	8.0
CP008925.1	h6.sal.bam	other	1102834	1102834	0	+	1	3	118	97	1.0
CP008925.1	h6.sal.bam	other	1102835	1102835	0	+	0	2	118	94	0.0
CP008925.1	h6.sal.bam	other	1102836	1102836	0	+	0	0	116	95	0.0
CP008925.1	h6.sal.bam	other	1102837	1102837	0	+	0	2	116	95	0.0
CP008925.1	h6.sal.bam	other	1102838	1102838	0	+	3	0	119	93	2.0
CP008925.1	h6.sal.bam	other	1102839	1102839	0	+	2	1	119	96	1.0
CP008925.1	h6.sal.bam	other	1102840	1102840	0	+	2	1	119	96	1.0
CP008925.1	h6.sal.bam	other	1102841	1102841	0	+	1	1	120	95	0.5
CP008925.1	h6.sal.bam	other	1102842	1102842	0	+	0	1	117	96	0.0
CP008925.1	h6.sal.bam	other	1102843	1102843	0	+	1	2	118	95	0.5
CP008925.1	h6.sal.bam	other	1102844	1102844	0	+	1	1	119	95	0.5
CP008925.1	h6.sal.bam	other	1102845	1102845	0	+	1	2	116	94	0.5
CP008925.1	h6.sal.bam	other	1102846	1102846	0	+	2	1	118	94	1.0
CP008925.1	h6.sal.bam	other	1102847	1102847	0	+	4	1	121	93	2.0
CP008925.1	h6.sal.bam	other	1102848	1102848	0	+	1	1	121	92	0.5
CP008925.1	h6.sal.bam	other	1102849	1102849	0	+	1	1	121	96	0.5
CP008925.1	h6.sal.bam	other	1102850	1102850	0	+	2	1	121	95	1.0
CP008925.1	h6.sal.bam	other	1102851	1102851	0	+	1	0	121	94	0.5
CP008925.1	h6.sal.bam	other	1102852	1102852	0	+	1	0	122	99	0.5
CP008925.1	h6.sal.bam	other	1102853	1102853	0	+	2	1	123	99	1.0
CP008925.1	h6.sal.bam	other	1102854	1102854	0	+	0	2	120	98	0.0
CP008925.1	h6.sal.bam	other	1102855	1102855	0	+	4	4	123	98	2.0
CP008925.1	h6.sal.bam	other	1102856	1102856	0	+	1	3	124	95	0.5
CP008925.1	h6.sal.bam	other	1102857	1102857	0	+	2	1	126	94	1.0
CP008925.1	h6.sal.bam	other	1102858	1102858	0	+	1	2	119	98	0.5
CP008925.1	h6.sal.bam	other	1102859	1102859	0	+	3	1	122	97	1.5
CP008925.1	h6.sal.bam	other	1102860	1102860	0	+	3	0	125	97	1.5
CP008925.1	h6.sal.bam	other	1102861	1102861	0	+	2	0	127	97	1.0
CP008925.1	h6.sal.bam	other	1102862	1102862	0	+	3	0	129	103	1.5
CP008925.1	h6.sal.bam	other	1102863	1102863	0	+	2	1	131	104	1.0
CP008925.1	h6.sal.bam	other	1102864	1102864	0	+	3	3	126	106	1.5
CP008925.1	h6.sal.bam	other	1102865	1102865	0	+	0	3	126	105	0.0
CP008925.1	h6.sal.bam	other	1102866	1102866	0	+	1	0	126	102	0.5
CP008925.1	h6.sal.bam	other	1102867	1102867	0	+	4	2	130	102	2.6666666666666665
CP008925.1	h6.sal.bam	other	1102868	1102868	0	+	4	1	133	103	4.0
CP008925.1	h6.sal.bam	other	1102869	1102869	0	+	3	0	134	105	3.0
CP008925.1	h6.sal.bam	other	1102870	1102870	0	+	1	1	133	106	1.0
CP008925.1	h6.sal.bam	other	1102871	1102871	0	+	1	1	134	106	1.0
CP008925.1	h6.sal.bam	other	1102872	1102872	0	+	1	1	135	109	1.0
CP008925.1	h6.sal.bam	other	1102873	1102873	0	+	2	2	137	108	2.0
CP008925.1	h6.sal.bam	other	1102874	1102874	0	+	0	0	137	107	0.0
CP008925.1	h6.sal.bam	other	1102875	1102875	0	+	2	2	134	111	2.0
CP008925.1	h6.sal.bam	other	1102876	1102876	0	+	5	1	139	109	5.0
CP008925.1	h6.sal.bam	other	1102877	1102877	0	+	2	2	140	110	2.0
CP008925.1	h6.sal.bam	other	1102878	1102878	0	+	3	0	143	108	3.0
CP008925.1	h6.sal.bam	other	1102879	1102879	0	+	4	1	146	110	4.0
CP008925.1	h6.sal.bam	other	1102880	1102880	0	+	3	1	146	112	3.0
CP008925.1	h6.sal.bam	other	1102881	1102881	0	+	5	2	145	118	5.0
CP008925.1	h6.sal.bam	other	1102882	1102882	0	+	1	0	142	119	1.0
CP008925.1	h6.sal.bam	other	1102883	1102883	0	+	2	1	143	119	2.0
CP008925.1	h6.sal.bam	other	1102884	1102884	0	+	1	2	141	119	1.0
CP008925.1	h6.sal.bam	other	1102885	1102885	0	+	2	2	142	117	2.0
CP008925.1	h6.sal.bam	other	1102886	1102886	0	+	1	1	142	119	1.0
CP008925.1	h6.sal.bam	other	1102887	1102887	0	+	2	1	141	118	2.0
CP008925.1	h6.sal.bam	other	1102888	1102888	0	+	3	2	141	120	3.0
CP008925.1	h6.sal.bam	other	1102889	1102889	0	+	3	0	143	118	3.0
CP008925.1	h6.sal.bam	other	1102890	1102890	0	+	5	4	147	119	5.0
CP008925.1	h6.sal.bam	other	1102891	1102891	0	+	3	3	146	118	3.0
CP008925.1	h6.sal.bam	other	1102892	1102892	0	+	0	0	146	115	0.0
CP008925.1	h6.sal.bam	other	1102893	1102893	0	+	1	1	144	117	1.0
CP008925.1	h6.sal.bam	other	1102894	1102894	0	+	2	0	145	118	2.0
CP008925.1	h6.sal.bam	other	1102895	1102895	0	+	1	0	145	119	1.0
CP008925.1	h6.sal.bam	other	1102896	1102896	0	+	4	3	147	120	4.0
CP008925.1	h6.sal.bam	other	1102897	1102897	0	+	1	2	148	117	1.0
CP008925.1	h6.sal.bam	other	1102898	1102898	0	+	1	0	146	118	1.0
CP008925.1	h6.sal.bam	other	1102899	1102899	0	+	1	2	146	118	1.0
CP008925.1	h6.sal.bam	other	1102900	1102900	0	+	1	4	147	121	1.0
CP008925.1	h6.sal.bam	other	1102901	1102901	0	+	3	1	147	117	3.0
CP008925.1	h6.sal.bam	other	1102902	1102902	0	+	0	1	147	118	0.0
CP008925.1	h6.sal.bam	other	1102903	1102903	0	+	2	2	147	118	1.3333333333333333
CP008925.1	h6.sal.bam	other	1102904	1102904	0	+	1	0	144	116	0.6666666666666666
CP008925.1	h6.sal.bam	other	1102905	1102905	0	+	0	0	143	122	0.0
CP008925.1	h6.sal.bam	other	1102906	1102906	0	+	0	3	142	125	0.0
CP008925.1	h6.sal.bam	other	1102907	1102907	0	+	3	2	135	125	3.0
CP008925.1	h6.sal.bam	other	1102908	1102908	0	+	2	1	136	125	2.0
CP008925.1	h6.sal.bam	other	1102909	1102909	0	+	3	1	139	124	3.0
CP008925.1	h6.sal.bam	other	1102910	1102910	0	+	2	2	141	123	2.0
CP008925.1	h6.sal.bam	other	1102911	1102911	0	+	1	2	142	121	1.0
CP008925.1	h6.sal.bam	other	1102912	1102912	0	+	1	1	143	119	1.0
CP008925.1	h6.sal.bam	other	1102913	1102913	0	+	0	0	138	118	0.0
CP008925.1	h6.sal.bam	other	1102914	1102914	0	+	1	1	137	121	1.0
CP008925.1	h6.sal.bam	other	1102915	1102915	0	+	0	2	137	120	0.0
CP008925.1	h6.sal.bam	other	1102916	1102916	0	+	0	1	136	119	0.0
CP008925.1	h6.sal.bam	other	1102917	1102917	0	+	0	1	135	123	0.0
CP008925.1	h6.sal.bam	other	1102918	1102918	0	+	0	1	134	124	0.0
CP008925.1	h6.sal.bam	other	1102919	1102919	0	+	0	0	133	123	0.0
CP008925.1	h6.sal.bam	other	1102920	1102920	0	+	0	3	131	124	0.0
CP008925.1	h6.sal.bam	other	1102921	1102921	0	+	0	1	127	123	0.0
CP008925.1	h6.sal.bam	other	1102922	1102922	0	+	1	3	128	122	1.0
CP008925.1	h6.sal.bam	other	1102923	1102923	0	+	1	3	125	123	1.0
CP008925.1	h6.sal.bam	other	1102924	1102924	0	+	2	3	127	122	2.0
CP008925.1	h6.sal.bam	other	1102925	1102925	0	+	1	0	128	119	1.0
CP008925.1	h6.sal.bam	other	1102926	1102926	0	+	1	1	128	122	1.0
CP008925.1	h6.sal.bam	other	1102927	1102927	0	+	2	1	129	128	2.0
CP008925.1	h6.sal.bam	other	1102928	1102928	0	+	1	2	127	128	1.0
CP008925.1	h6.sal.bam	other	1102929	1102929	0	+	2	0	129	130	2.0
CP008925.1	h6.sal.bam	other	1102930	1102930	0	+	0	2	124	133	0.0
CP008925.1	h6.sal.bam	other	1102931	1102931	0	+	2	2	124	131	2.0
CP008925.1	h6.sal.bam	other	1102932	1102932	0	+	0	3	122	130	0.0
CP008925.1	h6.sal.bam	other	1102933	1102933	0	+	3	1	122	128	3.0
CP008925.1	h6.sal.bam	other	1102934	1102934	0	+	1	1	123	127	1.0
CP008925.1	h6.sal.bam	other	1102935	1102935	0	+	3	4	124	129	3.0
CP008925.1	h6.sal.bam	other	1102936	1102936	0	+	0	1	118	126	0.0
CP008925.1	h6.sal.bam	other	1102937	1102937	0	+	0	2	118	125	0.0
CP008925.1	h6.sal.bam	other	1102938	1102938	0	+	5	2	123	125	5.0
CP008925.1	h6.sal.bam	other	1102939	1102939	0	+	3	1	123	123	3.0
CP008925.1	h6.sal.bam	other	1102940	1102940	0	+	0	0	123	122	0.0
CP008925.1	h6.sal.bam	other	1102941	1102941	0	+	0	2	122	123	0.0
CP008925.1	h6.sal.bam	other	1102942	1102942	0	+	0	1	117	122	0.0
CP008925.1	h6.sal.bam	other	1102943	1102943	0	+	3	3	116	124	3.0
CP008925.1	h6.sal.bam	other	1102944	1102944	0	+	1	1	112	123	1.0
CP008925.1	h6.sal.bam	other	1102945	1102945	0	+	1	2	112	123	1.0
CP008925.1	h6.sal.bam	other	1102946	1102946	0	+	3	2	115	124	3.0
CP008925.1	h6.sal.bam	other	1102947	1102947	0	+	0	1	113	123	0.0
CP008925.1	h6.sal.bam	other	1102948	1102948	0	+	2	4	115	127	2.0
CP008925.1	h6.sal.bam	other	1102949	1102949	0	+	3	0	118	126	3.0
CP008925.1	h6.sal.bam	other	1102950	1102950	0	+	2	0	112	127	2.0
CP008925.1	h6.sal.bam	other	1102951	1102951	0	+	4	3	116	128	4.0
CP008925.1	h6.sal.bam	other	1102952	1102952	0	+	2	2	113	125	2.0
CP008925.1	h6.sal.bam	other	1102953	1102953	0	+	2	4	111	123	2.0
CP008925.1	h6.sal.bam	other	1102954	1102954	0	+	1	5	109	121	1.0
CP008925.1	h6.sal.bam	other	1102955	1102955	0	+	0	1	105	117	0.0
CP008925.1	h6.sal.bam	other	1102956	1102956	0	+	1	3	106	116	1.0
CP008925.1	h6.sal.bam	other	1102957	1102957	0	+	1	1	106	113	1.0
CP008925.1	h6.sal.bam	other	1102958	1102958	0	+	1	0	105	112	1.0
CP008925.1	h6.sal.bam	other	1102959	1102959	0	+	0	2	104	114	0.0
CP008925.1	h6.sal.bam	other	1102960	1102960	0	+	3	2	105	113	3.0
CP008925.1	h6.sal.bam	other	1102961	1102961	0	+	3	0	107	112	3.0
CP008925.1	h6.sal.bam	other	1102962	1102962	0	+	0	3	103	118	0.0
CP008925.1	h6.sal.bam	other	1102963	1102963	0	+	1	1	104	116	1.0
CP008925.1	h6.sal.bam	other	1102964	1102964	0	+	1	2	102	117	1.0
CP008925.1	h6.sal.bam	other	1102965	1102965	0	+	2	1	99	116	2.0
CP008925.1	h6.sal.bam	other	1102966	1102966	0	+	3	1	99	115	3.0
CP008925.1	h6.sal.bam	other	1102967	1102967	0	+	3	1	101	114	3.0
CP008925.1	h6.sal.bam	other	1102968	1102968	0	+	1	3	102	113	1.0
CP008925.1	h6.sal.bam	other	1102969	1102969	0	+	1	1	100	111	1.0
CP008925.1	h6.sal.bam	other	1102970	1102970	0	+	3	0	99	110	3.0
CP008925.1	h6.sal.bam	other	1102971	1102971	0	+	3	3	101	111	3.0
CP008925.1	h6.sal.bam	other	1102972	1102972	0	+	1	0	102	108	1.0
CP008925.1	h6.sal.bam	other	1102973	1102973	0	+	2	3	102	110	2.0
CP008925.1	h6.sal.bam	other	1102974	1102974	0	+	2	2	104	107	2.0
CP008925.1	h6.sal.bam	other	1102975	1102975	0	+	0	0	103	106	0.0
CP008925.1	h6.sal.bam	other	1102976	1102976	0	+	1	2	101	108	1.0
CP008925.1	h6.sal.bam	other	1102977	1102977	0	+	2	3	103	107	2.0
CP008925.1	h6.sal.bam	other	1102978	1102978	0	+	1	3	101	106	1.0
CP008925.1	h6.sal.bam	GAAC	1102979	1102979	1102987	+	4	1	105	104	4.0
CP008925.1	h6.sal.bam	other	1102980	1102980	0	+	3	2	107	103	3.0
CP008925.1	h6.sal.bam	GAAC	1102981	1102981	1102987	+	1	3	108	101	1.0
CP008925.1	h6.sal.bam	other	1102982	1102982	0	+	0	2	106	98	0.0
CP008925.1	h6.sal.bam	other	1102983	1102983	0	+	0	0	104	98	0.0
CP008925.1	h6.sal.bam	other	1102984	1102984	0	+	1	0	102	100	1.0
CP008925.1	h6.sal.bam	other	1102985	1102985	0	+	3	0	103	100	3.0
CP008925.1	h6.sal.bam	other	1102986	1102986	0	+	3	0	105	100	3.0
CP008925.1	h6.sal.bam	other	1102987	1102987	0	+	2	0	106	103	2.0
CP008925.1	h6.sal.bam	other	1102988	1102988	0	+	3	3	108	105	3.0
CP008925.1	h6.sal.bam	other	1102989	1102989	0	+	2	1	110	102	2.0
CP008925.1	h6.sal.bam	other	1102990	1102990	0	+	2	5	112	101	2.0
CP008925.1	h6.sal.bam	other	1102991	1102991	0	+	2	1	114	96	1.3333333333333333
CP008925.1	h6.sal.bam	other	1102992	1102992	0	+	4	2	118	96	2.0
CP008925.1	h6.sal.bam	other	1102993	1102993	0	+	1	0	119	95	0.6666666666666666
CP008925.1	h6.sal.bam	other	1102994	1102994	0	+	4	1	123	95	2.0
CP008925.1	h6.sal.bam	other	1102995	1102995	0	+	2	3	125	94	1.0
CP008925.1	h6.sal.bam	GAAC	1102996	1102996	1102987	+	0	2	125	92	0.0
CP008925.1	h6.sal.bam	other	1102997	1102997	0	+	3	1	126	92	2.0
CP008925.1	h6.sal.bam	GAAC	1102998	1102998	1102987	+	0	2	126	91	0.0
CP008925.1	h6.sal.bam	other	1102999	1102999	0	+	0	3	124	95	0.0
CP008925.1	h6.sal.bam	other	1103000	1103000	0	+	0	4	123	93	0.0
CP008925.1	h6.sal.bam	other	1103001	1103001	0	+	1	3	121	90	1.0
CP008925.1	h6.sal.bam	other	1103002	1103002	0	+	1	4	122	87	1.0
CP008925.1	h6.sal.bam	other	1103003	1103003	0	+	3	2	124	83	3.0
CP008925.1	h6.sal.bam	other	1103004	1103004	0	+	1	1	123	83	1.0
CP008925.1	h6.sal.bam	other	1103005	1103005	0	+	0	0	123	83	0.0
CP008925.1	h6.sal.bam	other	1103006	1103006	0	+	2	1	123	84	2.0
CP008925.1	h6.sal.bam	other	1103007	1103007	0	+	4	1	124	83	4.0
CP008925.1	h6.sal.bam	other	1103008	1103008	0	+	2	2	126	82	2.0
CP008925.1	h6.sal.bam	other	1103009	1103009	0	+	1	3	126	80	1.0
CP008925.1	h6.sal.bam	other	1103010	1103010	0	+	1	1	124	77	1.0
CP008925.1	h6.sal.bam	other	1103011	1103011	0	+	0	0	124	77	0.0
CP008925.1	h6.sal.bam	other	1103012	1103012	0	+	2	2	120	77	2.0
CP008925.1	h6.sal.bam	other	1103013	1103013	0	+	1	0	121	75	1.0
CP008925.1	h6.sal.bam	other	1103014	1103014	0	+	0	0	118	78	0.0
CP008925.1	h6.sal.bam	other	1103015	1103015	0	+	0	1	118	80	0.0
CP008925.1	h6.sal.bam	other	1103016	1103016	0	+	2	1	120	79	2.0
CP008925.1	h6.sal.bam	other	1103017	1103017	0	+	0	3	120	78	0.0
CP008925.1	h6.sal.bam	other	1103018	1103018	0	+	0	2	115	76	0.0
CP008925.1	h6.sal.bam	other	1103019	1103019	0	+	0	2	114	74	0.0
CP008925.1	h6.sal.bam	other	1103020	1103020	0	+	1	3	115	72	1.0
CP008925.1	h6.sal.bam	other	1103021	1103021	0	+	2	0	110	69	2.0
CP008925.1	h6.sal.bam	other	1103022	1103022	0	+	1	6	111	69	1.0
CP008925.1	h6.sal.bam	other	1103023	1103023	0	+	0	3	111	64	0.0
CP008925.1	h6.sal.bam	other	1103024	1103024	0	+	1	1	110	61	1.0
CP008925.1	h6.sal.bam	other	1103025	1103025	0	+	2	0	112	61	2.0
CP008925.1	h6.sal.bam	other	1103026	1103026	0	+	1	0	109	63	1.0
CP008925.1	h6.sal.bam	other	1103027	1103027	0	+	1	0	106	66	1.0
CP008925.1	h6.sal.bam	other	1103028	1103028	0	+	2	2	108	67	2.0
CP008925.1	h6.sal.bam	other	1103029	1103029	0	+	0	1	107	66	0.0
CP008925.1	h6.sal.bam	other	1103030	1103030	0	+	2	0	108	67	2.0
CP008925.1	h6.sal.bam	other	1103031	1103031	0	+	2	2	109	68	2.0
CP008925.1	h6.sal.bam	other	1103032	1103032	0	+	1	0	109	68	1.0
CP008925.1	h6.sal.bam	other	1103033	1103033	0	+	2	1	111	69	2.0
CP008925.1	h6.sal.bam	other	1103034	1103034	0	+	2	1	110	70	2.0
CP008925.1	h6.sal.bam	other	1103035	1103035	0	+	1	2	109	72	1.0
CP008925.1	h6.sal.bam	other	1103036	1103036	0	+	4	4	113	70	4.0
CP008925.1	h6.sal.bam	other	1103037	1103037	0	+	2	2	115	66	2.0
CP008925.1	h6.sal.bam	other	1103038	1103038	0	+	2	1	116	66	2.0
CP008925.1	h6.sal.bam	other	1103039	1103039	0	+	3	0	116	66	3.0
CP008925.1	h6.sal.bam	other	1103040	1103040	0	+	4	0	120	66	4.0
CP008925.1	h6.sal.bam	other	1103041	1103041	0	+	2	0	119	66	2.0
CP008925.1	h6.sal.bam	other	1103042	1103042	0	+	3	1	119	69	3.0
CP008925.1	h6.sal.bam	other	1103043	1103043	0	+	0	0	118	68	0.0
CP008925.1	h6.sal.bam	other	1103044	1103044	0	+	2	1	119	68	2.0
CP008925.1	h6.sal.bam	other	1103045	1103045	0	+	0	0	113	69	0.0
CP008925.1	h6.sal.bam	other	1103046	1103046	0	+	1	0	113	69	1.0
CP008925.1	h6.sal.bam	other	1103047	1103047	0	+	1	2	114	69	1.0
CP008925.1	h6.sal.bam	other	1103048	1103048	0	+	2	1	114	69	2.0
CP008925.1	h6.sal.bam	other	1103049	1103049	0	+	4	2	116	70	4.0
CP008925.1	h6.sal.bam	other	1103050	1103050	0	+	0	0	116	68	0.0
CP008925.1	h6.sal.bam	other	1103051	1103051	0	+	1	2	114	71	1.0
CP008925.1	h6.sal.bam	other	1103052	1103052	0	+	1	0	114	71	1.0
CP008925.1	h6.sal.bam	other	1103053	1103053	0	+	1	1	111	71	1.0
CP008925.1	h6.sal.bam	other	1103054	1103054	0	+	0	0	108	70	0.0
CP008925.1	h6.sal.bam	other	1103055	1103055	0	+	2	0	109	71	2.0
CP008925.1	h6.sal.bam	other	1103056	1103056	0	+	1	2	110	71	1.0
CP008925.1	h6.sal.bam	other	1103057	1103057	0	+	4	2	114	71	4.0
CP008925.1	h6.sal.bam	other	1103058	1103058	0	+	0	0	113	71	0.0
CP008925.1	h6.sal.bam	other	1103059	1103059	0	+	0	1	113	71	0.0
CP008925.1	h6.sal.bam	other	1103060	1103060	0	+	0	0	107	72	0.0
CP008925.1	h6.sal.bam	other	1103061	1103061	0	+	2	3	109	72	2.0
CP008925.1	h6.sal.bam	other	1103062	1103062	0	+	0	2	104	69	0.0
CP008925.1	h6.sal.bam	other	1103063	1103063	0	+	2	0	104	69	2.0
CP008925.1	h6.sal.bam	other	1103064	1103064	0	+	0	0	104	69	0.0
CP008925.1	h6.sal.bam	other	1103065	1103065	0	+	0	0	101	70	0.0
CP008925.1	h6.sal.bam	other	1103066	1103066	0	+	0	1	100	72	0.0
CP008925.1	h6.sal.bam	other	1103067	1103067	0	+	1	1	97	72	1.0
CP008925.1	h6.sal.bam	other	1103068	1103068	0	+	1	0	93	72	1.0
CP008925.1	h6.sal.bam	other	1103069	1103069	0	+	4	0	95	73	4.0
CP008925.1	h6.sal.bam	other	1103070	1103070	0	+	1	1	96	73	1.0
CP008925.1	h6.sal.bam	other	1103071	1103071	0	+	1	2	94	75	1.0
CP008925.1	h6.sal.bam	other	1103072	1103072	0	+	0	1	94	74	0.0
CP008925.1	h6.sal.bam	other	1103073	1103073	0	+	2	5	96	142	2.0
CP008925.1	h6.sal.bam	other	1103074	1103074	0	+	1	1	97	174	1.0
CP008925.1	h6.sal.bam	other	1103075	1103075	0	+	0	1	97	176	0.0
CP008925.1	h6.sal.bam	other	1103076	1103076	0	+	1	0	97	175	1.0
CP008925.1	h6.sal.bam	other	1103077	1103077	0	+	0	2	96	176	0.0
CP008925.1	h6.sal.bam	other	1103078	1103078	0	+	0	0	92	178	0.0
CP008925.1	h6.sal.bam	other	1103079	1103079	0	+	3	0	95	180	3.0
CP008925.1	h6.sal.bam	other	1103080	1103080	0	+	1	1	96	180	1.0
CP008925.1	h6.sal.bam	other	1103081	1103081	0	+	0	0	90	179	0.0
CP008925.1	h6.sal.bam	other	1103082	1103082	0	+	0	0	87	180	0.0
CP008925.1	h6.sal.bam	other	1103083	1103083	0	+	1	0	88	180	1.0
CP008925.1	h6.sal.bam	other	1103084	1103084	0	+	1	0	87	183	1.0
CP008925.1	h6.sal.bam	other	1103085	1103085	0	+	0	1	87	183	0.0
CP008925.1	h6.sal.bam	other	1103086	1103086	0	+	3	0	90	183	3.0
CP008925.1	h6.sal.bam	other	1103087	1103087	0	+	0	1	89	183	0.0
CP008925.1	h6.sal.bam	other	1103088	1103088	0	+	2	2	90	182	2.0
CP008925.1	h6.sal.bam	other	1103089	1103089	0	+	0	3	90	181	0.0
CP008925.1	h6.sal.bam	other	1103090	1103090	0	+	0	1	88	178	0.0
CP008925.1	h6.sal.bam	other	1103091	1103091	0	+	0	1	88	182	0.0
CP008925.1	h6.sal.bam	other	1103092	1103092	0	+	1	1	89	182	1.0
CP008925.1	h6.sal.bam	other	1103093	1103093	0	+	0	0	89	183	0.0
CP008925.1	h6.sal.bam	other	1103094	1103094	0	+	1	0	89	184	1.0
CP008925.1	h6.sal.bam	other	1103095	1103095	0	+	1	0	88	187	1.0
CP008925.1	h6.sal.bam	other	1103096	1103096	0	+	2	0	89	191	2.0
CP008925.1	h6.sal.bam	other	1103097	1103097	0	+	1	0	90	193	1.0
CP008925.1	h6.sal.bam	other	1103098	1103098	0	+	0	0	90	193	0.0
CP008925.1	h6.sal.bam	other	1103099	1103099	0	+	1	2	88	195	1.0
CP008925.1	h6.sal.bam	other	1103100	1103100	0	+	2	1	90	193	2.0
CP008925.1	h6.sal.bam	other	1103101	1103101	0	+	2	2	91	197	2.0
CP008925.1	h6.sal.bam	other	1103102	1103102	0	+	0	2	88	196	0.0
CP008925.1	h6.sal.bam	other	1103103	1103103	0	+	1	0	89	194	1.0
CP008925.1	h6.sal.bam	other	1103104	1103104	0	+	1	1	90	194	1.0
CP008925.1	h6.sal.bam	other	1103105	1103105	0	+	1	1	89	194	1.0
CP008925.1	h6.sal.bam	other	1103106	1103106	0	+	4	2	91	196	4.0
CP008925.1	h6.sal.bam	other	1103107	1103107	0	+	3	1	93	194	3.0
CP008925.1	h6.sal.bam	other	1103108	1103108	0	+	1	2	92	193	1.0
CP008925.1	h6.sal.bam	other	1103109	1103109	0	+	1	3	90	196	1.0
CP008925.1	h6.sal.bam	other	1103110	1103110	0	+	1	0	87	194	1.0
CP008925.1	h6.sal.bam	other	1103111	1103111	0	+	1	1	85	194	1.0
CP008925.1	h6.sal.bam	other	1103112	1103112	0	+	1	1	84	194	1.0
CP008925.1	h6.sal.bam	other	1103113	1103113	0	+	0	1	78	193	0.0
CP008925.1	h6.sal.bam	other	1103114	1103114	0	+	0	1	78	193	0.0
CP008925.1	h6.sal.bam	other	1103115	1103115	0	+	0	0	78	194	0.0
CP008925.1	h6.sal.bam	other	1103116	1103116	0	+	3	2	79	194	3.0
CP008925.1	h6.sal.bam	other	1103117	1103117	0	+	2	0	78	192	2.0
CP008925.1	h6.sal.bam	other	1103118	1103118	0	+	2	1	80	192	2.0
CP008925.1	h6.sal.bam	other	1103119	1103119	0	+	2	1	80	193	2.0
CP008925.1	h6.sal.bam	other	1103120	1103120	0	+	1	0	81	192	1.0
CP008925.1	h6.sal.bam	other	1103121	1103121	0	+	0	2	80	192	0.0
CP008925.1	h6.sal.bam	other	1103122	1103122	0	+	0	1	77	191	0.0
CP008925.1	h6.sal.bam	other	1103123	1103123	0	+	0	1	77	190	0.0
CP008925.1	h6.sal.bam	other	1103124	1103124	0	+	0	0	73	189	0.0
CP008925.1	h6.sal.bam	other	1103125	1103125	0	+	0	3	73	190	0.0
CP008925.1	h6.sal.bam	other	1103126	1103126	0	+	1	3	73	188	1.0
CP008925.1	h6.sal.bam	other	1103127	1103127	0	+	1	0	73	185	1.0
CP008925.1	h6.sal.bam	GTTC	1103128	1103128	1103136	+	1	0	73	185	1.0
CP008925.1	h6.sal.bam	other	1103129	1103129	0	+	1	0	74	192	1.0
CP008925.1	h6.sal.bam	GTTC	1103130	1103130	1103136	+	0	2	72	193	0.0
CP008925.1	h6.sal.bam	other	1103131	1103131	0	+	0	0	67	195	0.0
CP008925.1	h6.sal.bam	other	1103132	1103132	0	+	2	3	69	196	2.0
CP008925.1	h6.sal.bam	other	1103133	1103133	0	+	0	1	69	193	0.0
CP008925.1	h6.sal.bam	other	1103134	1103134	0	+	2	0	71	195	2.0
CP008925.1	h6.sal.bam	other	1103135	1103135	0	+	1	0	70	196	1.0
CP008925.1	h6.sal.bam	other	1103136	1103136	0	+	1	0	71	198	1.0
CP008925.1	h6.sal.bam	other	1103137	1103137	0	+	1	2	72	198	1.0
CP008925.1	h6.sal.bam	other	1103138	1103138	0	+	1	1	71	196	1.0
CP008925.1	h6.sal.bam	other	1103139	1103139	0	+	1	1	72	195	1.0
CP008925.1	h6.sal.bam	other	1103140	1103140	0	+	0	1	72	194	0.0
CP008925.1	h6.sal.bam	other	1103141	1103141	0	+	0	1	72	196	0.0
CP008925.1	h6.sal.bam	other	1103142	1103142	0	+	0	1	71	195	0.0
CP008925.1	h6.sal.bam	other	1103143	1103143	0	+	0	1	70	194	0.0
CP008925.1	h6.sal.bam	other	1103144	1103144	0	+	0	0	66	193	0.0
CP008925.1	h6.sal.bam	GTTC	1103145	1103145	1103136	+	1	3	65	196	1.0
CP008925.1	h6.sal.bam	other	1103146	1103146	0	+	4	2	68	193	4.0
CP008925.1	h6.sal.bam	GTTC	1103147	1103147	1103136	+	0	75	68	191	0.0
CP008925.1	h6.sal.bam	GAAC	1103148	1103148	1103156	+	2	36	65	117	2.0
CP008925.1	h6.sal.bam	other	1103149	1103149	0	+	53	2	117	82	53.0
CP008925.1	h6.sal.bam	GAAC	1103150	1103150	1103156	+	20	0	137	80	20.0
CP008925.1	h6.sal.bam	other	1103151	1103151	0	+	0	1	136	81	0.0
CP008925.1	h6.sal.bam	other	1103152	1103152	0	+	1	1	137	81	1.0
CP008925.1	h6.sal.bam	other	1103153	1103153	0	+	0	1	137	80	0.0
CP008925.1	h6.sal.bam	other	1103154	1103154	0	+	3	0	139	79	3.0
CP008925.1	h6.sal.bam	other	1103155	1103155	0	+	1	0	139	82	1.0
CP008925.1	h6.sal.bam	other	1103156	1103156	0	+	1	0	140	82	1.0
CP008925.1	h6.sal.bam	other	1103157	1103157	0	+	10	2	148	83	10.0
CP008925.1	h6.sal.bam	other	1103158	1103158	0	+	0	1	148	81	0.0
CP008925.1	h6.sal.bam	other	1103159	1103159	0	+	0	1	148	82	0.0
CP008925.1	h6.sal.bam	other	1103160	1103160	0	+	1	0	149	82	1.0
CP008925.1	h6.sal.bam	other	1103161	1103161	0	+	0	0	146	82	0.0
CP008925.1	h6.sal.bam	other	1103162	1103162	0	+	3	1	149	84	3.0
CP008925.1	h6.sal.bam	other	1103163	1103163	0	+	0	0	147	86	0.0
CP008925.1	h6.sal.bam	other	1103164	1103164	0	+	1	0	148	86	1.0
CP008925.1	h6.sal.bam	GAAC	1103165	1103165	1103156	+	1	6	149	87	1.0
CP008925.1	h6.sal.bam	other	1103166	1103166	0	+	0	1	149	82	0.0
CP008925.1	h6.sal.bam	GAAC	1103167	1103167	1103156	+	12	2	161	82	12.0
CP008925.1	h6.sal.bam	other	1103168	1103168	0	+	0	1	160	82	0.0
CP008925.1	h6.sal.bam	other	1103169	1103169	0	+	0	3	160	82	0.0
CP008925.1	h6.sal.bam	other	1103170	1103170	0	+	0	4	159	79	0.0
CP008925.1	h6.sal.bam	other	1103171	1103171	0	+	2	2	158	76	2.0
CP008925.1	h6.sal.bam	other	1103172	1103172	0	+	3	1	161	74	3.0
CP008925.1	h6.sal.bam	other	1103173	1103173	0	+	1	1	161	77	1.0
CP008925.1	h6.sal.bam	other	1103174	1103174	0	+	0	4	161	76	0.0
CP008925.1	h6.sal.bam	other	1103175	1103175	0	+	0	0	159	73	0.0
CP008925.1	h6.sal.bam	other	1103176	1103176	0	+	0	1	158	73	0.0
CP008925.1	h6.sal.bam	other	1103177	1103177	0	+	0	0	158	72	0.0
CP008925.1	h6.sal.bam	other	1103178	1103178	0	+	1	1	158	74	1.0
CP008925.1	h6.sal.bam	other	1103179	1103179	0	+	1	1	157	75	1.0
CP008925.1	h6.sal.bam	other	1103180	1103180	0	+	1	2	154	76	1.0
CP008925.1	h6.sal.bam	other	1103181	1103181	0	+	0	4	154	74	0.0
CP008925.1	h6.sal.bam	other	1103182	1103182	0	+	0	0	151	71	0.0
CP008925.1	h6.sal.bam	other	1103183	1103183	0	+	0	1	150	73	0.0
CP008925.1	h6.sal.bam	other	1103184	1103184	0	+	1	1	150	75	1.0
CP008925.1	h6.sal.bam	other	1103185	1103185	0	+	0	0	149	75	0.0
CP008925.1	h6.sal.bam	other	1103186	1103186	0	+	1	1	149	77	1.0
CP008925.1	h6.sal.bam	other	1103187	1103187	0	+	1	0	149	76	1.0
CP008925.1	h6.sal.bam	other	1103188	1103188	0	+	2	1	151	79	2.0
CP008925.1	h6.sal.bam	other	1103189	1103189	0	+	0	2	151	81	0.0
CP008925.1	h6.sal.bam	other	1103190	1103190	0	+	0	0	148	83	0.0
CP008925.1	h6.sal.bam	other	1103191	1103191	0	+	1	0	147	84	1.0
CP008925.1	h6.sal.bam	other	1103192	1103192	0	+	0	3	144	86	0.0
CP008925.1	h6.sal.bam	other	1103193	1103193	0	+	0	0	143	86	0.0
CP008925.1	h6.sal.bam	other	1103194	1103194	0	+	1	0	144	86	1.0
CP008925.1	h6.sal.bam	other	1103195	1103195	0	+	1	0	144	90	1.0
CP008925.1	h6.sal.bam	other	1103196	1103196	0	+	3	1	147	90	3.0
CP008925.1	h6.sal.bam	other	1103197	1103197	0	+	1	0	148	89	1.0
CP008925.1	h6.sal.bam	other	1103198	1103198	0	+	1	1	149	89	1.0
CP008925.1	h6.sal.bam	other	1103199	1103199	0	+	2	1	151	89	2.0
CP008925.1	h6.sal.bam	other	1103200	1103200	0	+	0	0	151	88	0.0
CP008925.1	h6.sal.bam	other	1103201	1103201	0	+	0	2	150	88	0.0
CP008925.1	h6.sal.bam	other	1103202	1103202	0	+	0	5	149	91	0.0
CP008925.1	h6.sal.bam	other	1103203	1103203	0	+	0	1	147	86	0.0
CP008925.1	h6.sal.bam	other	1103204	1103204	0	+	0	2	147	87	0.0
CP008925.1	h6.sal.bam	other	1103205	1103205	0	+	2	2	149	87	2.0
CP008925.1	h6.sal.bam	other	1103206	1103206	0	+	2	1	149	88	2.0
CP008925.1	h6.sal.bam	other	1103207	1103207	0	+	0	0	149	87	0.0
CP008925.1	h6.sal.bam	other	1103208	1103208	0	+	1	3	150	90	1.0
CP008925.1	h6.sal.bam	other	1103209	1103209	0	+	1	3	149	89	1.0
CP008925.1	h6.sal.bam	other	1103210	1103210	0	+	0	2	147	89	0.0
CP008925.1	h6.sal.bam	other	1103211	1103211	0	+	1	0	146	88	1.0
CP008925.1	h6.sal.bam	other	1103212	1103212	0	+	0	1	145	92	0.0
CP008925.1	h6.sal.bam	other	1103213	1103213	0	+	2	0	147	92	2.0
CP008925.1	h6.sal.bam	other	1103214	1103214	0	+	1	0	146	92	1.0
CP008925.1	h6.sal.bam	other	1103215	1103215	0	+	1	0	147	94	1.0
CP008925.1	h6.sal.bam	other	1103216	1103216	0	+	1	2	148	97	1.0
CP008925.1	h6.sal.bam	other	1103217	1103217	0	+	0	1	147	95	0.0
CP008925.1	h6.sal.bam	other	1103218	1103218	0	+	1	0	148	94	1.0
CP008925.1	h6.sal.bam	other	1103219	1103219	0	+	1	0	149	95	1.0
CP008925.1	h6.sal.bam	other	1103220	1103220	0	+	1	0	145	97	1.0
CP008925.1	h6.sal.bam	other	1103221	1103221	0	+	0	1	145	97	0.0
CP008925.1	h6.sal.bam	other	1103222	1103222	0	+	0	0	143	96	0.0
CP008925.1	h6.sal.bam	other	1103223	1103223	0	+	0	0	141	98	0.0
CP008925.1	h6.sal.bam	other	1103224	1103224	0	+	1	0	93	100	1.0
CP008925.1	h6.sal.bam	other	1103225	1103225	0	+	0	1	73	101	0.0
CP008925.1	h6.sal.bam	other	1103226	1103226	0	+	0	1	73	104	0.0
CP008925.1	h6.sal.bam	other	1103227	1103227	0	+	1	0	73	103	1.0
CP008925.1	h6.sal.bam	other	1103228	1103228	0	+	0	1	73	105	0.0
CP008925.1	h6.sal.bam	other	1103229	1103229	0	+	0	2	70	104	0.0
CP008925.1	h6.sal.bam	other	1103230	1103230	0	+	1	0	70	103	1.0
CP008925.1	h6.sal.bam	other	1103231	1103231	0	+	0	1	69	104	0.0
CP008925.1	h6.sal.bam	other	1103232	1103232	0	+	1	0	60	104	1.0
CP008925.1	h6.sal.bam	other	1103233	1103233	0	+	1	2	61	106	1.0
CP008925.1	h6.sal.bam	other	1103234	1103234	0	+	2	2	62	106	2.0
CP008925.1	h6.sal.bam	other	1103235	1103235	0	+	2	1	64	104	2.0
CP008925.1	h6.sal.bam	other	1103236	1103236	0	+	1	0	65	104	1.0
CP008925.1	h6.sal.bam	other	1103237	1103237	0	+	0	3	62	105	0.0
CP008925.1	h6.sal.bam	other	1103238	1103238	0	+	0	0	62	102	0.0
CP008925.1	h6.sal.bam	other	1103239	1103239	0	+	1	2	62	102	1.0
CP008925.1	h6.sal.bam	other	1103240	1103240	0	+	1	0	62	100	1.0
CP008925.1	h6.sal.bam	other	1103241	1103241	0	+	2	1	64	101	2.0
CP008925.1	h6.sal.bam	other	1103242	1103242	0	+	0	2	53	101	0.0
CP008925.1	h6.sal.bam	other	1103243	1103243	0	+	2	1	55	103	2.0
CP008925.1	h6.sal.bam	other	1103244	1103244	0	+	1	0	56	102	1.0
CP008925.1	h6.sal.bam	other	1103245	1103245	0	+	0	1	56	102	0.0
CP008925.1	h6.sal.bam	other	1103246	1103246	0	+	0	0	51	107	0.0
CP008925.1	h6.sal.bam	other	1103247	1103247	0	+	0	4	51	107	0.0
CP008925.1	h6.sal.bam	other	1103248	1103248	0	+	0	0	50	103	0.0
CP008925.1	h6.sal.bam	other	1103249	1103249	0	+	2	1	52	106	2.0
CP008925.1	h6.sal.bam	other	1103250	1103250	0	+	1	0	53	106	1.0
CP008925.1	h6.sal.bam	other	1103251	1103251	0	+	1	0	54	107	1.0
CP008925.1	h6.sal.bam	other	1103252	1103252	0	+	1	2	55	107	1.0
CP008925.1	h6.sal.bam	other	1103253	1103253	0	+	0	2	54	109	0.0
CP008925.1	h6.sal.bam	other	1103254	1103254	0	+	3	2	56	110	3.0
CP008925.1	h6.sal.bam	other	1103255	1103255	0	+	0	1	55	110	0.0
CP008925.1	h6.sal.bam	other	1103256	1103256	0	+	2	0	57	109	2.0
CP008925.1	h6.sal.bam	other	1103257	1103257	0	+	1	2	58	109	1.0
CP008925.1	h6.sal.bam	other	1103258	1103258	0	+	4	3	62	114	4.0
CP008925.1	h6.sal.bam	other	1103259	1103259	0	+	1	1	62	111	1.0
CP008925.1	h6.sal.bam	other	1103260	1103260	0	+	0	2	62	110	0.0
CP008925.1	h6.sal.bam	other	1103261	1103261	0	+	1	1	62	108	1.0
CP008925.1	h6.sal.bam	other	1103262	1103262	0	+	0	3	61	110	0.0
CP008925.1	h6.sal.bam	other	1103263	1103263	0	+	2	2	61	111	2.0
CP008925.1	h6.sal.bam	other	1103264	1103264	0	+	1	4	62	109	1.0
CP008925.1	h6.sal.bam	other	1103265	1103265	0	+	1	1	63	106	1.0
CP008925.1	h6.sal.bam	other	1103266	1103266	0	+	0	2	62	105	0.0
CP008925.1	h6.sal.bam	other	1103267	1103267	0	+	2	3	64	103	2.0
CP008925.1	h6.sal.bam	other	1103268	1103268	0	+	0	1	64	100	0.0
CP008925.1	h6.sal.bam	other	1103269	1103269	0	+	0	3	62	100	0.0
CP008925.1	h6.sal.bam	other	1103270	1103270	0	+	0	0	61	99	0.0
CP008925.1	h6.sal.bam	other	1103271	1103271	0	+	0	0	58	99	0.0
CP008925.1	h6.sal.bam	other	1103272	1103272	0	+	1	0	59	99	1.0
CP008925.1	h6.sal.bam	other	1103273	1103273	0	+	0	1	58	100	0.0
CP008925.1	h6.sal.bam	other	1103274	1103274	0	+	1	0	57	102	1.0
CP008925.1	h6.sal.bam	other	1103275	1103275	0	+	0	3	57	103	0.0
CP008925.1	h6.sal.bam	other	1103276	1103276	0	+	0	3	57	101	0.0
CP008925.1	h6.sal.bam	other	1103277	1103277	0	+	0	0	57	101	0.0
CP008925.1	h6.sal.bam	other	1103278	1103278	0	+	0	2	57	105	0.0
CP008925.1	h6.sal.bam	other	1103279	1103279	0	+	3	2	60	104	3.0
CP008925.1	h6.sal.bam	other	1103280	1103280	0	+	1	3	59	103	1.0
CP008925.1	h6.sal.bam	other	1103281	1103281	0	+	1	0	56	102	1.0
CP008925.1	h6.sal.bam	other	1103282	1103282	0	+	2	3	58	104	2.0
CP008925.1	h6.sal.bam	other	1103283	1103283	0	+	1	2	59	101	1.0
CP008925.1	h6.sal.bam	other	1103284	1103284	0	+	1	3	60	99	1.0
CP008925.1	h6.sal.bam	other	1103285	1103285	0	+	1	1	60	97	1.0
CP008925.1	h6.sal.bam	other	1103286	1103286	0	+	1	5	61	96	1.0
CP008925.1	h6.sal.bam	other	1103287	1103287	0	+	2	1	63	91	2.0
CP008925.1	h6.sal.bam	other	1103288	1103288	0	+	0	0	61	90	0.0
CP008925.1	h6.sal.bam	other	1103289	1103289	0	+	1	1	61	90	1.0
CP008925.1	h6.sal.bam	other	1103290	1103290	0	+	0	3	59	89	0.0
CP008925.1	h6.sal.bam	other	1103291	1103291	0	+	0	0	59	89	0.0
CP008925.1	h6.sal.bam	other	1103292	1103292	0	+	0	1	59	92	0.0
CP008925.1	h6.sal.bam	other	1103293	1103293	0	+	1	2	59	92	1.0
CP008925.1	h6.sal.bam	other	1103294	1103294	0	+	0	0	58	90	0.0
CP008925.1	h6.sal.bam	other	1103295	1103295	0	+	2	2	59	94	2.0
CP008925.1	h6.sal.bam	other	1103296	1103296	0	+	1	0	60	94	1.0
CP008925.1	h6.sal.bam	other	1103297	1103297	0	+	1	2	61	95	1.0
CP008925.1	h6.sal.bam	other	1103298	1103298	0	+	0	1	60	96	0.0
CP008925.1	h6.sal.bam	other	1103299	1103299	0	+	0	2	60	95	0.0
CP008925.1	h6.sal.bam	other	1103300	1103300	0	+	0	2	60	97	0.0
CP008925.1	h6.sal.bam	other	1103301	1103301	0	+	1	0	60	98	1.0
CP008925.1	h6.sal.bam	other	1103302	1103302	0	+	1	2	61	98	1.0
CP008925.1	h6.sal.bam	other	1103303	1103303	0	+	0	1	61	100	0.0
CP008925.1	h6.sal.bam	other	1103304	1103304	0	+	2	0	63	99	2.0
CP008925.1	h6.sal.bam	other	1103305	1103305	0	+	0	1	62	100	0.0
CP008925.1	h6.sal.bam	other	1103306	1103306	0	+	2	1	64	101	2.0
CP008925.1	h6.sal.bam	other	1103307	1103307	0	+	1	2	64	100	1.0
CP008925.1	h6.sal.bam	other	1103308	1103308	0	+	2	2	65	100	2.0
CP008925.1	h6.sal.bam	other	1103309	1103309	0	+	2	0	63	98	2.0
CP008925.1	h6.sal.bam	other	1103310	1103310	0	+	1	1	64	100	1.0
CP008925.1	h6.sal.bam	other	1103311	1103311	0	+	2	1	65	100	2.0
CP008925.1	h6.sal.bam	other	1103312	1103312	0	+	2	0	67	100	2.0
CP008925.1	h6.sal.bam	other	1103313	1103313	0	+	0	1	67	101	0.0
CP008925.1	h6.sal.bam	other	1103314	1103314	0	+	2	0	67	101	2.0
CP008925.1	h6.sal.bam	other	1103315	1103315	0	+	0	0	67	101	0.0
CP008925.1	h6.sal.bam	other	1103316	1103316	0	+	1	1	66	102	1.0
CP008925.1	h6.sal.bam	other	1103317	1103317	0	+	1	4	65	101	1.0
CP008925.1	h6.sal.bam	other	1103318	1103318	0	+	1	0	66	99	1.0
CP008925.1	h6.sal.bam	other	1103319	1103319	0	+	2	2	66	100	2.0
CP008925.1	h6.sal.bam	other	1103320	1103320	0	+	1	3	67	98	1.0
CP008925.1	h6.sal.bam	other	1103321	1103321	0	+	0	0	66	96	0.0
CP008925.1	h6.sal.bam	other	1103322	1103322	0	+	3	0	68	96	3.0
CP008925.1	h6.sal.bam	other	1103323	1103323	0	+	1	3	69	96	1.0
CP008925.1	h6.sal.bam	other	1103324	1103324	0	+	3	1	71	94	3.0
CP008925.1	h6.sal.bam	other	1103325	1103325	0	+	0	1	70	94	0.0
CP008925.1	h6.sal.bam	other	1103326	1103326	0	+	0	0	68	93	0.0
CP008925.1	h6.sal.bam	other	1103327	1103327	0	+	2	4	70	93	2.0
CP008925.1	h6.sal.bam	other	1103328	1103328	0	+	4	3	72	89	4.0
CP008925.1	h6.sal.bam	other	1103329	1103329	0	+	4	2	76	86	4.0
CP008925.1	h6.sal.bam	other	1103330	1103330	0	+	2	2	78	84	2.0
CP008925.1	h6.sal.bam	other	1103331	1103331	0	+	2	1	79	84	2.0
CP008925.1	h6.sal.bam	other	1103332	1103332	0	+	2	4	80	84	2.0
CP008925.1	h6.sal.bam	other	1103333	1103333	0	+	5	0	81	80	5.0
CP008925.1	h6.sal.bam	other	1103334	1103334	0	+	2	3	82	80	2.0
CP008925.1	h6.sal.bam	other	1103335	1103335	0	+	0	1	82	81	0.0
CP008925.1	h6.sal.bam	other	1103336	1103336	0	+	0	3	81	82	0.0
CP008925.1	h6.sal.bam	other	1103337	1103337	0	+	1	2	80	80	1.0
CP008925.1	h6.sal.bam	other	1103338	1103338	0	+	0	0	78	78	0.0
CP008925.1	h6.sal.bam	other	1103339	1103339	0	+	1	0	79	78	1.0
CP008925.1	h6.sal.bam	other	1103340	1103340	0	+	2	0	81	79	2.0
CP008925.1	h6.sal.bam	other	1103341	1103341	0	+	1	1	80	80	1.0
CP008925.1	h6.sal.bam	other	1103342	1103342	0	+	1	0	81	79	1.0
CP008925.1	h6.sal.bam	other	1103343	1103343	0	+	1	0	82	79	1.0
CP008925.1	h6.sal.bam	other	1103344	1103344	0	+	2	2	84	79	2.0
CP008925.1	h6.sal.bam	other	1103345	1103345	0	+	1	0	85	77	1.0
CP008925.1	h6.sal.bam	other	1103346	1103346	0	+	0	1	85	81	0.0
CP008925.1	h6.sal.bam	other	1103347	1103347	0	+	1	2	85	81	1.0
CP008925.1	h6.sal.bam	other	1103348	1103348	0	+	1	1	86	80	1.0
CP008925.1	h6.sal.bam	other	1103349	1103349	0	+	2	1	87	80	2.0
CP008925.1	h6.sal.bam	other	1103350	1103350	0	+	1	3	88	80	1.0
CP008925.1	h6.sal.bam	other	1103351	1103351	0	+	3	0	91	78	3.0
CP008925.1	h6.sal.bam	other	1103352	1103352	0	+	2	4	93	78	2.0
CP008925.1	h6.sal.bam	other	1103353	1103353	0	+	0	1	90	79	0.0
CP008925.1	h6.sal.bam	other	1103354	1103354	0	+	1	1	90	78	1.0
CP008925.1	h6.sal.bam	other	1103355	1103355	0	+	1	2	91	78	1.0
CP008925.1	h6.sal.bam	other	1103356	1103356	0	+	0	2	88	76	0.0
CP008925.1	h6.sal.bam	other	1103357	1103357	0	+	0	1	88	74	0.0
CP008925.1	h6.sal.bam	other	1103358	1103358	0	+	2	0	89	76	2.0
CP008925.1	h6.sal.bam	other	1103359	1103359	0	+	0	0	88	77	0.0
CP008925.1	h6.sal.bam	other	1103360	1103360	0	+	2	0	89	77	2.0
CP008925.1	h6.sal.bam	other	1103361	1103361	0	+	3	0	91	78	3.0
CP008925.1	h6.sal.bam	other	1103362	1103362	0	+	1	0	90	78	1.0
CP008925.1	h6.sal.bam	other	1103363	1103363	0	+	1	0	90	80	1.0
CP008925.1	h6.sal.bam	other	1103364	1103364	0	+	0	2	90	80	0.0
CP008925.1	h6.sal.bam	other	1103365	1103365	0	+	2	1	92	78	2.0
CP008925.1	h6.sal.bam	other	1103366	1103366	0	+	1	3	93	78	1.0
CP008925.1	h6.sal.bam	other	1103367	1103367	0	+	0	1	93	75	0.0
CP008925.1	h6.sal.bam	other	1103368	1103368	0	+	1	2	93	77	1.0
CP008925.1	h6.sal.bam	other	1103369	1103369	0	+	1	2	92	75	1.0
CP008925.1	h6.sal.bam	other	1103370	1103370	0	+	2	2	93	73	2.0
CP008925.1	h6.sal.bam	other	1103371	1103371	0	+	2	2	94	71	2.0
CP008925.1	h6.sal.bam	other	1103372	1103372	0	+	3	2	96	69	3.0
CP008925.1	h6.sal.bam	other	1103373	1103373	0	+	0	3	95	72	0.0
CP008925.1	h6.sal.bam	other	1103374	1103374	0	+	0	2	95	73	0.0
CP008925.1	h6.sal.bam	other	1103375	1103375	0	+	2	2	96	72	2.0
CP008925.1	h6.sal.bam	other	1103376	1103376	0	+	0	3	96	70	0.0
CP008925.1	h6.sal.bam	other	1103377	1103377	0	+	1	1	96	69	1.0
CP008925.1	h6.sal.bam	other	1103378	1103378	0	+	2	0	98	70	2.0
CP008925.1	h6.sal.bam	other	1103379	1103379	0	+	0	1	96	70	0.0
CP008925.1	h6.sal.bam	other	1103380	1103380	0	+	5	2	101	69	5.0
CP008925.1	h6.sal.bam	other	1103381	1103381	0	+	2	0	100	67	2.0
CP008925.1	h6.sal.bam	other	1103382	1103382	0	+	0	2	100	67	0.0
CP008925.1	h6.sal.bam	other	1103383	1103383	0	+	0	0	96	66	0.0
CP008925.1	h6.sal.bam	other	1103384	1103384	0	+	1	3	97	67	1.0
CP008925.1	h6.sal.bam	other	1103385	1103385	0	+	0	1	96	67	0.0
CP008925.1	h6.sal.bam	other	1103386	1103386	0	+	1	1	94	68	1.0
CP008925.1	h6.sal.bam	other	1103387	1103387	0	+	3	0	96	68	3.0
CP008925.1	h6.sal.bam	other	1103388	1103388	0	+	1	1	97	71	1.0
CP008925.1	h6.sal.bam	other	1103389	1103389	0	+	0	0	95	71	0.0
CP008925.1	h6.sal.bam	other	1103390	1103390	0	+	1	1	96	71	1.0
CP008925.1	h6.sal.bam	other	1103391	1103391	0	+	0	1	94	72	0.0
CP008925.1	h6.sal.bam	other	1103392	1103392	0	+	1	1	95	71	1.0
CP008925.1	h6.sal.bam	other	1103393	1103393	0	+	1	1	95	72	1.0
CP008925.1	h6.sal.bam	other	1103394	1103394	0	+	1	0	94	71	1.0
CP008925.1	h6.sal.bam	other	1103395	1103395	0	+	1	1	92	73	1.0
CP008925.1	h6.sal.bam	other	1103396	1103396	0	+	1	0	93	77	1.0
CP008925.1	h6.sal.bam	other	1103397	1103397	0	+	0	0	93	77	0.0
CP008925.1	h6.sal.bam	other	1103398	1103398	0	+	1	1	93	77	1.0
CP008925.1	h6.sal.bam	other	1103399	1103399	0	+	0	1	90	79	0.0
CP008925.1	h6.sal.bam	other	1103400	1103400	0	+	2	0	92	81	2.0
CP008925.1	h6.sal.bam	other	1103401	1103401	0	+	2	0	94	81	2.0
CP008925.1	h6.sal.bam	other	1103402	1103402	0	+	2	0	94	81	2.0
CP008925.1	h6.sal.bam	other	1103403	1103403	0	+	3	1	93	83	3.0
CP008925.1	h6.sal.bam	other	1103404	1103404	0	+	1	1	90	84	1.0
CP008925.1	h6.sal.bam	other	1103405	1103405	0	+	0	1	89	83	0.0
CP008925.1	h6.sal.bam	other	1103406	1103406	0	+	2	0	87	83	2.0
CP008925.1	h6.sal.bam	other	1103407	1103407	0	+	0	3	81	84	0.0
CP008925.1	h6.sal.bam	other	1103408	1103408	0	+	0	1	80	81	0.0
CP008925.1	h6.sal.bam	other	1103409	1103409	0	+	0	0	80	82	0.0
CP008925.1	h6.sal.bam	other	1103410	1103410	0	+	0	2	79	83	0.0
CP008925.1	h6.sal.bam	other	1103411	1103411	0	+	1	1	80	81	1.0
CP008925.1	h6.sal.bam	other	1103412	1103412	0	+	1	0	80	80	1.0
CP008925.1	h6.sal.bam	other	1103413	1103413	0	+	2	0	82	80	2.0
CP008925.1	h6.sal.bam	other	1103414	1103414	0	+	5	1	84	80	5.0
CP008925.1	h6.sal.bam	other	1103415	1103415	0	+	0	1	83	81	0.0
CP008925.1	h6.sal.bam	other	1103416	1103416	0	+	1	1	83	80	1.0
CP008925.1	h6.sal.bam	other	1103417	1103417	0	+	1	0	83	79	1.0
CP008925.1	h6.sal.bam	other	1103418	1103418	0	+	2	1	83	85	2.0
CP008925.1	h6.sal.bam	other	1103419	1103419	0	+	3	1	86	84	3.0
CP008925.1	h6.sal.bam	other	1103420	1103420	0	+	1	2	85	85	1.0
CP008925.1	h6.sal.bam	other	1103421	1103421	0	+	0	1	85	84	0.0
CP008925.1	h6.sal.bam	other	1103422	1103422	0	+	0	1	81	83	0.0
CP008925.1	h6.sal.bam	other	1103423	1103423	0	+	0	2	80	83	0.0
CP008925.1	h6.sal.bam	other	1103424	1103424	0	+	0	0	80	82	0.0
CP008925.1	h6.sal.bam	other	1103425	1103425	0	+	0	1	80	82	0.0
CP008925.1	h6.sal.bam	other	1103426	1103426	0	+	1	2	78	82	1.0
CP008925.1	h6.sal.bam	other	1103427	1103427	0	+	2	2	78	82	2.0
CP008925.1	h6.sal.bam	other	1103428	1103428	0	+	1	0	78	80	1.0
CP008925.1	h6.sal.bam	other	1103429	1103429	0	+	0	1	79	80	0.0
CP008925.1	h6.sal.bam	other	1103430	1103430	0	+	1	0	79	81	1.0
CP008925.1	h6.sal.bam	other	1103431	1103431	0	+	3	2	82	83	3.0
CP008925.1	h6.sal.bam	other	1103432	1103432	0	+	0	1	82	81	0.0
CP008925.1	h6.sal.bam	other	1103433	1103433	0	+	0	3	81	81	0.0
CP008925.1	h6.sal.bam	other	1103434	1103434	0	+	0	1	81	78	0.0
CP008925.1	h6.sal.bam	other	1103435	1103435	0	+	2	0	78	78	2.0
CP008925.1	h6.sal.bam	other	1103436	1103436	0	+	3	0	81	78	3.0
CP008925.1	h6.sal.bam	other	1103437	1103437	0	+	2	2	80	83	2.0
CP008925.1	h6.sal.bam	other	1103438	1103438	0	+	0	0	80	82	0.0
CP008925.1	h6.sal.bam	other	1103439	1103439	0	+	1	1	81	82	1.0
CP008925.1	h6.sal.bam	other	1103440	1103440	0	+	0	0	79	83	0.0
CP008925.1	h6.sal.bam	other	1103441	1103441	0	+	1	1	79	83	1.0
CP008925.1	h6.sal.bam	other	1103442	1103442	0	+	3	2	82	82	3.0
CP008925.1	h6.sal.bam	other	1103443	1103443	0	+	0	0	81	81	0.0
CP008925.1	h6.sal.bam	other	1103444	1103444	0	+	1	2	81	81	1.0
CP008925.1	h6.sal.bam	other	1103445	1103445	0	+	1	0	80	82	1.0
CP008925.1	h6.sal.bam	other	1103446	1103446	0	+	1	1	79	85	1.0
CP008925.1	h6.sal.bam	other	1103447	1103447	0	+	3	0	79	86	3.0
CP008925.1	h6.sal.bam	other	1103448	1103448	0	+	1	4	80	86	1.0
CP008925.1	h6.sal.bam	other	1103449	1103449	0	+	0	1	78	84	0.0
CP008925.1	h6.sal.bam	other	1103450	1103450	0	+	1	1	77	88	1.0
CP008925.1	h6.sal.bam	other	1103451	1103451	0	+	1	1	78	88	1.0
CP008925.1	h6.sal.bam	other	1103452	1103452	0	+	1	2	79	87	1.0
CP008925.1	h6.sal.bam	other	1103453	1103453	0	+	0	0	78	85	0.0
CP008925.1	h6.sal.bam	other	1103454	1103454	0	+	1	0	74	86	1.0
CP008925.1	h6.sal.bam	other	1103455	1103455	0	+	0	0	74	86	0.0
CP008925.1	h6.sal.bam	other	1103456	1103456	0	+	1	0	74	87	1.0
CP008925.1	h6.sal.bam	other	1103457	1103457	0	+	1	1	74	87	1.0
CP008925.1	h6.sal.bam	other	1103458	1103458	0	+	3	1	77	86	3.0
CP008925.1	h6.sal.bam	other	1103459	1103459	0	+	0	3	76	94	0.0
CP008925.1	h6.sal.bam	other	1103460	1103460	0	+	4	2	79	91	4.0
CP008925.1	h6.sal.bam	other	1103461	1103461	0	+	1	1	80	89	1.0
CP008925.1	h6.sal.bam	other	1103462	1103462	0	+	2	3	79	90	2.0
CP008925.1	h6.sal.bam	other	1103463	1103463	0	+	0	1	78	87	0.0
CP008925.1	h6.sal.bam	other	1103464	1103464	0	+	3	2	78	88	3.0
CP008925.1	h6.sal.bam	other	1103465	1103465	0	+	1	0	79	89	1.0
CP008925.1	h6.sal.bam	other	1103466	1103466	0	+	1	0	80	91	1.0
CP008925.1	h6.sal.bam	other	1103467	1103467	0	+	0	2	80	91	0.0
CP008925.1	h6.sal.bam	other	1103468	1103468	0	+	1	0	80	93	1.0
CP008925.1	h6.sal.bam	other	1103469	1103469	0	+	5	3	85	93	5.0
CP008925.1	h6.sal.bam	other	1103470	1103470	0	+	2	4	86	91	2.0
CP008925.1	h6.sal.bam	other	1103471	1103471	0	+	1	1	86	87	1.0
CP008925.1	h6.sal.bam	other	1103472	1103472	0	+	0	2	86	86	0.0
CP008925.1	h6.sal.bam	other	1103473	1103473	0	+	4	2	89	85	4.0
CP008925.1	h6.sal.bam	other	1103474	1103474	0	+	3	1	88	83	3.0
CP008925.1	h6.sal.bam	other	1103475	1103475	0	+	2	0	90	82	2.0
CP008925.1	h6.sal.bam	other	1103476	1103476	0	+	1	2	91	82	1.0
CP008925.1	h6.sal.bam	other	1103477	1103477	0	+	1	2	90	83	1.0
CP008925.1	h6.sal.bam	other	1103478	1103478	0	+	3	0	90	82	3.0
CP008925.1	h6.sal.bam	other	1103479	1103479	0	+	3	1	92	82	3.0
CP008925.1	h6.sal.bam	other	1103480	1103480	0	+	0	1	90	82	0.0
CP008925.1	h6.sal.bam	other	1103481	1103481	0	+	1	1	91	82	1.0
CP008925.1	h6.sal.bam	other	1103482	1103482	0	+	0	0	91	81	0.0
CP008925.1	h6.sal.bam	other	1103483	1103483	0	+	2	2	93	85	2.0
CP008925.1	h6.sal.bam	other	1103484	1103484	0	+	1	1	94	83	1.0
CP008925.1	h6.sal.bam	other	1103485	1103485	0	+	1	0	94	82	1.0
CP008925.1	h6.sal.bam	other	1103486	1103486	0	+	1	0	95	82	1.0
CP008925.1	h6.sal.bam	other	1103487	1103487	0	+	1	0	95	84	1.0
CP008925.1	h6.sal.bam	other	1103488	1103488	0	+	1	0	94	84	1.0
CP008925.1	h6.sal.bam	other	1103489	1103489	0	+	0	2	90	85	0.0
CP008925.1	h6.sal.bam	other	1103490	1103490	0	+	1	0	91	83	1.0
CP008925.1	h6.sal.bam	other	1103491	1103491	0	+	2	0	91	83	2.0
CP008925.1	h6.sal.bam	other	1103492	1103492	0	+	2	6	93	83	2.0
CP008925.1	h6.sal.bam	other	1103493	1103493	0	+	1	1	89	83	1.0
CP008925.1	h6.sal.bam	other	1103494	1103494	0	+	1	1	90	82	1.0
CP008925.1	h6.sal.bam	other	1103495	1103495	0	+	2	0	91	81	2.0
CP008925.1	h6.sal.bam	other	1103496	1103496	0	+	2	0	93	84	2.0
CP008925.1	h6.sal.bam	other	1103497	1103497	0	+	2	1	95	84	2.0
CP008925.1	h6.sal.bam	other	1103498	1103498	0	+	4	1	98	83	4.0
CP008925.1	h6.sal.bam	other	1103499	1103499	0	+	3	0	101	85	3.0
CP008925.1	h6.sal.bam	other	1103500	1103500	0	+	3	1	104	85	3.0
CP008925.1	h6.sal.bam	other	1103501	1103501	0	+	1	2	104	84	1.0
CP008925.1	h6.sal.bam	other	1103502	1103502	0	+	2	0	104	84	2.0
CP008925.1	h6.sal.bam	other	1103503	1103503	0	+	0	2	104	84	0.0
CP008925.1	h6.sal.bam	other	1103504	1103504	0	+	2	2	106	84	2.0
CP008925.1	h6.sal.bam	other	1103505	1103505	0	+	3	0	108	83	3.0
CP008925.1	h6.sal.bam	other	1103506	1103506	0	+	0	0	105	85	0.0
CP008925.1	h6.sal.bam	other	1103507	1103507	0	+	1	2	106	85	1.0
CP008925.1	h6.sal.bam	other	1103508	1103508	0	+	2	0	108	85	2.0
CP008925.1	h6.sal.bam	other	1103509	1103509	0	+	2	1	110	85	2.0
CP008925.1	h6.sal.bam	other	1103510	1103510	0	+	2	4	110	84	2.0
CP008925.1	h6.sal.bam	other	1103511	1103511	0	+	1	1	106	82	1.0
CP008925.1	h6.sal.bam	other	1103512	1103512	0	+	0	1	106	82	0.0
CP008925.1	h6.sal.bam	other	1103513	1103513	0	+	0	0	105	82	0.0
CP008925.1	h6.sal.bam	other	1103514	1103514	0	+	2	2	107	86	2.0
CP008925.1	h6.sal.bam	other	1103515	1103515	0	+	0	0	106	87	0.0
CP008925.1	h6.sal.bam	other	1103516	1103516	0	+	0	1	103	89	0.0
CP008925.1	h6.sal.bam	other	1103517	1103517	0	+	0	0	103	88	0.0
CP008925.1	h6.sal.bam	other	1103518	1103518	0	+	1	3	104	89	1.0
CP008925.1	h6.sal.bam	other	1103519	1103519	0	+	2	3	104	88	2.0
CP008925.1	h6.sal.bam	other	1103520	1103520	0	+	1	0	104	85	1.0
CP008925.1	h6.sal.bam	other	1103521	1103521	0	+	1	2	105	85	1.0
CP008925.1	h6.sal.bam	other	1103522	1103522	0	+	0	2	102	83	0.0
CP008925.1	h6.sal.bam	other	1103523	1103523	0	+	0	0	101	84	0.0
CP008925.1	h6.sal.bam	other	1103524	1103524	0	+	1	5	102	85	1.0
CP008925.1	h6.sal.bam	other	1103525	1103525	0	+	0	0	101	80	0.0
CP008925.1	h6.sal.bam	other	1103526	1103526	0	+	1	0	101	80	1.0
CP008925.1	h6.sal.bam	GAAC	1103527	1103527	1103535	+	2	0	102	81	2.0
CP008925.1	h6.sal.bam	other	1103528	1103528	0	+	0	1	102	81	0.0
CP008925.1	h6.sal.bam	GAAC	1103529	1103529	1103535	+	0	1	101	83	0.0
CP008925.1	h6.sal.bam	other	1103530	1103530	0	+	0	1	101	82	0.0
CP008925.1	h6.sal.bam	other	1103531	1103531	0	+	0	1	99	81	0.0
CP008925.1	h6.sal.bam	other	1103532	1103532	0	+	3	6	100	81	3.0
CP008925.1	h6.sal.bam	other	1103533	1103533	0	+	3	1	101	75	3.0
CP008925.1	h6.sal.bam	other	1103534	1103534	0	+	3	0	104	74	3.0
CP008925.1	h6.sal.bam	other	1103535	1103535	0	+	4	0	105	76	4.0
CP008925.1	h6.sal.bam	other	1103536	1103536	0	+	1	2	103	76	1.0
CP008925.1	h6.sal.bam	other	1103537	1103537	0	+	2	0	104	76	2.0
CP008925.1	h6.sal.bam	other	1103538	1103538	0	+	3	2	107	78	3.0
CP008925.1	h6.sal.bam	other	1103539	1103539	0	+	3	3	107	78	3.0
CP008925.1	h6.sal.bam	other	1103540	1103540	0	+	6	2	113	75	6.0
CP008925.1	h6.sal.bam	other	1103541	1103541	0	+	1	1	113	78	1.0
CP008925.1	h6.sal.bam	other	1103542	1103542	0	+	1	3	114	80	1.0
CP008925.1	h6.sal.bam	other	1103543	1103543	0	+	3	0	115	81	3.0
CP008925.1	h6.sal.bam	GAAC	1103544	1103544	1103535	+	3	1	112	81	3.0
CP008925.1	h6.sal.bam	other	1103545	1103545	0	+	3	0	114	83	3.0
CP008925.1	h6.sal.bam	GAAC	1103546	1103546	1103535	+	0	0	114	87	0.0
CP008925.1	h6.sal.bam	other	1103547	1103547	0	+	2	1	112	88	2.0
CP008925.1	h6.sal.bam	other	1103548	1103548	0	+	3	0	112	95	3.0
CP008925.1	h6.sal.bam	other	1103549	1103549	0	+	0	0	112	96	0.0
CP008925.1	h6.sal.bam	other	1103550	1103550	0	+	1	0	111	99	1.0
CP008925.1	h6.sal.bam	other	1103551	1103551	0	+	1	3	111	100	1.0
CP008925.1	h6.sal.bam	other	1103552	1103552	0	+	1	1	111	99	1.0
CP008925.1	h6.sal.bam	other	1103553	1103553	0	+	3	1	111	98	3.0
CP008925.1	h6.sal.bam	other	1103554	1103554	0	+	2	0	110	97	2.0
CP008925.1	h6.sal.bam	other	1103555	1103555	0	+	1	1	110	98	1.0
CP008925.1	h6.sal.bam	other	1103556	1103556	0	+	1	4	110	97	1.0
CP008925.1	h6.sal.bam	other	1103557	1103557	0	+	2	0	112	93	2.0
CP008925.1	h6.sal.bam	other	1103558	1103558	0	+	3	0	112	94	3.0
CP008925.1	h6.sal.bam	other	1103559	1103559	0	+	3	0	114	94	3.0
CP008925.1	h6.sal.bam	other	1103560	1103560	0	+	2	2	115	96	2.0
CP008925.1	h6.sal.bam	other	1103561	1103561	0	+	0	0	114	96	0.0
CP008925.1	h6.sal.bam	other	1103562	1103562	0	+	4	1	117	98	4.0
CP008925.1	h6.sal.bam	other	1103563	1103563	0	+	2	0	119	97	2.0
CP008925.1	h6.sal.bam	other	1103564	1103564	0	+	0	3	118	97	0.0
CP008925.1	h6.sal.bam	other	1103565	1103565	0	+	1	1	116	98	1.0
CP008925.1	h6.sal.bam	other	1103566	1103566	0	+	2	0	118	97	2.0
CP008925.1	h6.sal.bam	other	1103567	1103567	0	+	2	2	117	101	2.0
CP008925.1	h6.sal.bam	other	1103568	1103568	0	+	1	1	117	99	1.0
CP008925.1	h6.sal.bam	other	1103569	1103569	0	+	1	2	118	100	1.0
CP008925.1	h6.sal.bam	other	1103570	1103570	0	+	0	0	115	103	0.0
CP008925.1	h6.sal.bam	other	1103571	1103571	0	+	4	0	111	103	4.0
CP008925.1	h6.sal.bam	other	1103572	1103572	0	+	3	1	114	103	3.0
CP008925.1	h6.sal.bam	other	1103573	1103573	0	+	1	2	115	102	1.0
CP008925.1	h6.sal.bam	other	1103574	1103574	0	+	1	1	114	102	1.0
CP008925.1	h6.sal.bam	other	1103575	1103575	0	+	3	0	115	101	3.0
CP008925.1	h6.sal.bam	other	1103576	1103576	0	+	1	1	115	103	1.0
CP008925.1	h6.sal.bam	other	1103577	1103577	0	+	1	1	114	104	1.0
CP008925.1	h6.sal.bam	other	1103578	1103578	0	+	1	1	113	104	1.0
CP008925.1	h6.sal.bam	other	1103579	1103579	0	+	0	1	111	103	0.0
CP008925.1	h6.sal.bam	other	1103580	1103580	0	+	1	2	112	102	1.0
CP008925.1	h6.sal.bam	other	1103581	1103581	0	+	0	0	111	101	0.0
CP008925.1	h6.sal.bam	other	1103582	1103582	0	+	0	2	110	102	0.0
CP008925.1	h6.sal.bam	other	1103583	1103583	0	+	1	0	107	101	1.0
CP008925.1	h6.sal.bam	other	1103584	1103584	0	+	1	1	108	101	1.0
CP008925.1	h6.sal.bam	other	1103585	1103585	0	+	3	1	109	100	3.0
CP008925.1	h6.sal.bam	other	1103586	1103586	0	+	1	1	109	100	1.0
CP008925.1	h6.sal.bam	other	1103587	1103587	0	+	1	1	110	100	1.0
CP008925.1	h6.sal.bam	other	1103588	1103588	0	+	0	4	110	99	0.0
CP008925.1	h6.sal.bam	other	1103589	1103589	0	+	2	3	110	97	2.0
CP008925.1	h6.sal.bam	other	1103590	1103590	0	+	1	2	111	96	1.0
CP008925.1	h6.sal.bam	other	1103591	1103591	0	+	0	1	111	94	0.0
CP008925.1	h6.sal.bam	other	1103592	1103592	0	+	1	1	112	93	1.0
CP008925.1	h6.sal.bam	other	1103593	1103593	0	+	0	1	110	92	0.0
CP008925.1	h6.sal.bam	other	1103594	1103594	0	+	0	0	109	91	0.0
CP008925.1	h6.sal.bam	other	1103595	1103595	0	+	0	0	108	93	0.0
CP008925.1	h6.sal.bam	other	1103596	1103596	0	+	4	2	111	96	4.0
CP008925.1	h6.sal.bam	other	1103597	1103597	0	+	1	1	112	100	1.0
CP008925.1	h6.sal.bam	other	1103598	1103598	0	+	0	1	111	100	0.0
CP008925.1	h6.sal.bam	other	1103599	1103599	0	+	1	1	112	100	1.0
CP008925.1	h6.sal.bam	other	1103600	1103600	0	+	0	1	112	99	0.0
CP008925.1	h6.sal.bam	other	1103601	1103601	0	+	0	1	111	101	0.0
CP008925.1	h6.sal.bam	other	1103602	1103602	0	+	2	0	112	100	2.0
CP008925.1	h6.sal.bam	other	1103603	1103603	0	+	1	1	113	100	1.0
CP008925.1	h6.sal.bam	other	1103604	1103604	0	+	0	0	113	99	0.0
CP008925.1	h6.sal.bam	other	1103605	1103605	0	+	0	1	113	99	0.0
CP008925.1	h6.sal.bam	other	1103606	1103606	0	+	0	0	110	98	0.0
CP008925.1	h6.sal.bam	other	1103607	1103607	0	+	1	0	111	98	1.0
CP008925.1	h6.sal.bam	other	1103608	1103608	0	+	1	0	109	99	1.0
CP008925.1	h6.sal.bam	other	1103609	1103609	0	+	2	2	108	100	2.0
CP008925.1	h6.sal.bam	other	1103610	1103610	0	+	1	0	104	100	1.0
CP008925.1	h6.sal.bam	other	1103611	1103611	0	+	2	2	104	103	2.0
CP008925.1	h6.sal.bam	other	1103612	1103612	0	+	1	2	102	101	1.0
CP008925.1	h6.sal.bam	other	1103613	1103613	0	+	0	2	99	103	0.0
CP008925.1	h6.sal.bam	other	1103614	1103614	0	+	4	4	103	101	4.0
CP008925.1	h6.sal.bam	other	1103615	1103615	0	+	2	1	97	100	2.0
CP008925.1	h6.sal.bam	other	1103616	1103616	0	+	0	3	97	99	0.0
CP008925.1	h6.sal.bam	other	1103617	1103617	0	+	1	4	98	96	1.0
CP008925.1	h6.sal.bam	other	1103618	1103618	0	+	0	0	92	92	0.0
CP008925.1	h6.sal.bam	other	1103619	1103619	0	+	4	3	93	93	4.0
CP008925.1	h6.sal.bam	other	1103620	1103620	0	+	0	4	91	92	0.0
CP008925.1	h6.sal.bam	other	1103621	1103621	0	+	0	1	91	88	0.0
CP008925.1	h6.sal.bam	other	1103622	1103622	0	+	0	8	91	90	0.0
CP008925.1	h6.sal.bam	other	1103623	1103623	0	+	1	1	89	82	1.0
CP008925.1	h6.sal.bam	other	1103624	1103624	0	+	12	3	101	81	12.0
CP008925.1	h6.sal.bam	other	1103625	1103625	0	+	4	2	104	78	4.0
CP008925.1	h6.sal.bam	other	1103626	1103626	0	+	1	2	104	77	1.0
CP008925.1	h6.sal.bam	other	1103627	1103627	0	+	4	0	103	75	4.0
CP008925.1	h6.sal.bam	GTTC	1103628	1103628	1103636	+	6	0	109	78	6.0
CP008925.1	h6.sal.bam	other	1103629	1103629	0	+	1	1	108	78	1.0
CP008925.1	h6.sal.bam	GTTC	1103630	1103630	1103636	+	3	0	110	78	3.0
CP008925.1	h6.sal.bam	other	1103631	1103631	0	+	2	0	109	78	2.0
CP008925.1	h6.sal.bam	other	1103632	1103632	0	+	1	0	110	78	1.0
CP008925.1	h6.sal.bam	other	1103633	1103633	0	+	2	0	110	81	2.0
CP008925.1	h6.sal.bam	other	1103634	1103634	0	+	1	3	108	83	1.0
CP008925.1	h6.sal.bam	other	1103635	1103635	0	+	0	2	102	80	0.0
CP008925.1	h6.sal.bam	other	1103636	1103636	0	+	2	2	104	78	2.0
CP008925.1	h6.sal.bam	other	1103637	1103637	0	+	2	0	106	76	2.0
CP008925.1	h6.sal.bam	other	1103638	1103638	0	+	0	0	104	76	0.0
CP008925.1	h6.sal.bam	other	1103639	1103639	0	+	1	4	105	80	1.0
CP008925.1	h6.sal.bam	other	1103640	1103640	0	+	0	0	104	78	0.0
CP008925.1	h6.sal.bam	other	1103641	1103641	0	+	0	4	101	78	0.0
CP008925.1	h6.sal.bam	other	1103642	1103642	0	+	4	0	104	75	4.0
CP008925.1	h6.sal.bam	other	1103643	1103643	0	+	1	2	104	75	1.0
CP008925.1	h6.sal.bam	other	1103644	1103644	0	+	0	5	103	74	0.0
CP008925.1	h6.sal.bam	GTTC	1103645	1103645	1103636	+	2	0	100	69	2.0
CP008925.1	h6.sal.bam	other	1103646	1103646	0	+	3	1	103	70	3.0
CP008925.1	h6.sal.bam	GTTC	1103647	1103647	1103636	+	2	1	102	69	2.0
CP008925.1	h6.sal.bam	other	1103648	1103648	0	+	2	1	102	70	2.0
CP008925.1	h6.sal.bam	other	1103649	1103649	0	+	1	1	103	69	1.0
CP008925.1	h6.sal.bam	other	1103650	1103650	0	+	3	1	102	68	3.0
CP008925.1	h6.sal.bam	other	1103651	1103651	0	+	0	1	101	68	0.0
CP008925.1	h6.sal.bam	other	1103652	1103652	0	+	2	1	102	67	2.0
CP008925.1	h6.sal.bam	other	1103653	1103653	0	+	0	0	102	67	0.0
CP008925.1	h6.sal.bam	other	1103654	1103654	0	+	3	0	104	70	3.0
CP008925.1	h6.sal.bam	other	1103655	1103655	0	+	2	1	106	73	2.0
CP008925.1	h6.sal.bam	other	1103656	1103656	0	+	4	1	110	72	4.0
CP008925.1	h6.sal.bam	other	1103657	1103657	0	+	1	1	110	72	1.0
CP008925.1	h6.sal.bam	other	1103658	1103658	0	+	2	0	111	71	2.0
CP008925.1	h6.sal.bam	other	1103659	1103659	0	+	0	0	109	71	0.0
CP008925.1	h6.sal.bam	other	1103660	1103660	0	+	1	1	108	71	1.0
CP008925.1	h6.sal.bam	other	1103661	1103661	0	+	0	1	108	71	0.0
CP008925.1	h6.sal.bam	other	1103662	1103662	0	+	0	0	108	71	0.0
CP008925.1	h6.sal.bam	other	1103663	1103663	0	+	3	2	111	71	3.0
CP008925.1	h6.sal.bam	other	1103664	1103664	0	+	1	1	110	69	1.0
CP008925.1	h6.sal.bam	other	1103665	1103665	0	+	0	0	108	69	0.0
CP008925.1	h6.sal.bam	other	1103666	1103666	0	+	1	1	109	69	1.0
CP008925.1	h6.sal.bam	other	1103667	1103667	0	+	0	1	109	68	0.0
CP008925.1	h6.sal.bam	other	1103668	1103668	0	+	0	0	109	68	0.0
CP008925.1	h6.sal.bam	other	1103669	1103669	0	+	1	3	110	69	1.0
CP008925.1	h6.sal.bam	other	1103670	1103670	0	+	2	2	112	67	2.0
CP008925.1	h6.sal.bam	other	1103671	1103671	0	+	4	4	111	66	4.0
CP008925.1	h6.sal.bam	other	1103672	1103672	0	+	0	1	111	65	0.0
CP008925.1	h6.sal.bam	other	1103673	1103673	0	+	0	1	111	64	0.0
CP008925.1	h6.sal.bam	other	1103674	1103674	0	+	0	3	110	64	0.0
CP008925.1	h6.sal.bam	other	1103675	1103675	0	+	4	0	114	61	4.0
CP008925.1	h6.sal.bam	other	1103676	1103676	0	+	1	0	113	62	1.0
CP008925.1	h6.sal.bam	other	1103677	1103677	0	+	1	0	113	62	1.0
CP008925.1	h6.sal.bam	other	1103678	1103678	0	+	2	0	114	63	2.0
CP008925.1	h6.sal.bam	other	1103679	1103679	0	+	2	0	116	63	2.0
CP008925.1	h6.sal.bam	other	1103680	1103680	0	+	2	0	118	64	2.0
CP008925.1	h6.sal.bam	other	1103681	1103681	0	+	0	1	118	64	0.0
CP008925.1	h6.sal.bam	other	1103682	1103682	0	+	0	1	117	64	0.0
CP008925.1	h6.sal.bam	other	1103683	1103683	0	+	0	0	115	63	0.0
CP008925.1	h6.sal.bam	other	1103684	1103684	0	+	0	2	114	65	0.0
CP008925.1	h6.sal.bam	other	1103685	1103685	0	+	2	3	114	63	2.0
CP008925.1	h6.sal.bam	other	1103686	1103686	0	+	0	0	113	63	0.0
CP008925.1	h6.sal.bam	other	1103687	1103687	0	+	0	4	113	63	0.0
CP008925.1	h6.sal.bam	other	1103688	1103688	0	+	0	0	109	59	0.0
CP008925.1	h6.sal.bam	other	1103689	1103689	0	+	3	3	112	60	3.0
CP008925.1	h6.sal.bam	other	1103690	1103690	0	+	0	0	110	57	0.0
CP008925.1	h6.sal.bam	other	1103691	1103691	0	+	3	0	112	57	3.0
CP008925.1	h6.sal.bam	other	1103692	1103692	0	+	0	0	112	58	0.0
CP008925.1	h6.sal.bam	other	1103693	1103693	0	+	3	1	110	62	3.0
CP008925.1	h6.sal.bam	other	1103694	1103694	0	+	0	2	110	63	0.0
CP008925.1	h6.sal.bam	other	1103695	1103695	0	+	2	0	112	61	2.0
CP008925.1	h6.sal.bam	other	1103696	1103696	0	+	3	3	115	62	3.0
CP008925.1	h6.sal.bam	other	1103697	1103697	0	+	3	0	116	60	3.0
CP008925.1	h6.sal.bam	other	1103698	1103698	0	+	1	0	107	61	1.0
CP008925.1	h6.sal.bam	other	1103699	1103699	0	+	3	1	106	63	3.0
CP008925.1	h6.sal.bam	other	1103700	1103700	0	+	0	0	105	63	0.0
CP008925.1	h6.sal.bam	other	1103701	1103701	0	+	0	1	105	63	0.0
CP008925.1	h6.sal.bam	other	1103702	1103702	0	+	1	2	96	63	1.0
CP008925.1	h6.sal.bam	other	1103703	1103703	0	+	1	0	97	61	1.0
CP008925.1	h6.sal.bam	other	1103704	1103704	0	+	0	2	96	61	0.0
CP008925.1	h6.sal.bam	other	1103705	1103705	0	+	0	0	93	60	0.0
CP008925.1	h6.sal.bam	other	1103706	1103706	0	+	0	2	90	63	0.0
CP008925.1	h6.sal.bam	other	1103707	1103707	0	+	1	1	91	61	1.0
CP008925.1	h6.sal.bam	other	1103708	1103708	0	+	2	1	91	63	2.0
CP008925.1	h6.sal.bam	other	1103709	1103709	0	+	3	0	92	66	3.0
CP008925.1	h6.sal.bam	other	1103710	1103710	0	+	2	0	94	66	2.0
CP008925.1	h6.sal.bam	other	1103711	1103711	0	+	2	0	95	66	2.0
CP008925.1	h6.sal.bam	other	1103712	1103712	0	+	2	2	95	68	2.0
CP008925.1	h6.sal.bam	other	1103713	1103713	0	+	0	2	95	66	0.0
CP008925.1	h6.sal.bam	other	1103714	1103714	0	+	1	2	95	65	1.0
CP008925.1	h6.sal.bam	other	1103715	1103715	0	+	0	0	94	65	0.0
CP008925.1	h6.sal.bam	other	1103716	1103716	0	+	1	1	92	66	1.0
CP008925.1	h6.sal.bam	other	1103717	1103717	0	+	2	1	93	65	2.0
CP008925.1	h6.sal.bam	other	1103718	1103718	0	+	0	0	93	64	0.0
CP008925.1	h6.sal.bam	other	1103719	1103719	0	+	0	0	91	65	0.0
CP008925.1	h6.sal.bam	other	1103720	1103720	0	+	0	2	91	65	0.0
CP008925.1	h6.sal.bam	other	1103721	1103721	0	+	4	0	90	66	4.0
CP008925.1	h6.sal.bam	other	1103722	1103722	0	+	0	1	90	66	0.0
CP008925.1	h6.sal.bam	other	1103723	1103723	0	+	0	0	88	66	0.0
CP008925.1	h6.sal.bam	other	1103724	1103724	0	+	2	0	86	66	2.0
CP008925.1	h6.sal.bam	other	1103725	1103725	0	+	1	1	87	68	1.0
CP008925.1	h6.sal.bam	other	1103726	1103726	0	+	2	0	82	67	2.0
CP008925.1	h6.sal.bam	other	1103727	1103727	0	+	2	1	84	68	2.0
CP008925.1	h6.sal.bam	other	1103728	1103728	0	+	0	3	84	68	0.0
CP008925.1	h6.sal.bam	other	1103729	1103729	0	+	1	3	85	65	1.0
CP008925.1	h6.sal.bam	other	1103730	1103730	0	+	2	0	83	64	2.0
CP008925.1	h6.sal.bam	other	1103731	1103731	0	+	0	1	83	67	0.0
CP008925.1	h6.sal.bam	other	1103732	1103732	0	+	3	0	83	66	3.0
CP008925.1	h6.sal.bam	other	1103733	1103733	0	+	0	0	83	69	0.0
CP008925.1	h6.sal.bam	other	1103734	1103734	0	+	0	0	82	70	0.0
CP008925.1	h6.sal.bam	other	1103735	1103735	0	+	1	1	83	70	1.0
CP008925.1	h6.sal.bam	other	1103736	1103736	0	+	2	2	85	71	2.0
CP008925.1	h6.sal.bam	other	1103737	1103737	0	+	1	0	83	69	1.0
CP008925.1	h6.sal.bam	other	1103738	1103738	0	+	0	1	83	69	0.0
CP008925.1	h6.sal.bam	other	1103739	1103739	0	+	1	0	83	68	1.0
CP008925.1	h6.sal.bam	other	1103740	1103740	0	+	2	0	85	70	2.0
CP008925.1	h6.sal.bam	other	1103741	1103741	0	+	3	1	87	70	3.0
CP008925.1	h6.sal.bam	other	1103742	1103742	0	+	4	1	91	69	4.0
CP008925.1	h6.sal.bam	other	1103743	1103743	0	+	2	0	92	69	2.0
CP008925.1	h6.sal.bam	other	1103744	1103744	0	+	2	2	93	72	2.0
CP008925.1	h6.sal.bam	other	1103745	1103745	0	+	1	1	89	71	1.0
CP008925.1	h6.sal.bam	other	1103746	1103746	0	+	2	2	91	72	2.0
CP008925.1	h6.sal.bam	other	1103747	1103747	0	+	0	0	91	71	0.0
CP008925.1	h6.sal.bam	other	1103748	1103748	0	+	1	1	92	72	1.0
CP008925.1	h6.sal.bam	other	1103749	1103749	0	+	0	0	88	71	0.0
CP008925.1	h6.sal.bam	other	1103750	1103750	0	+	0	0	87	71	0.0
CP008925.1	h6.sal.bam	other	1103751	1103751	0	+	0	0	86	73	0.0
CP008925.1	h6.sal.bam	other	1103752	1103752	0	+	2	1	86	73	2.0
CP008925.1	h6.sal.bam	other	1103753	1103753	0	+	0	0	86	72	0.0
CP008925.1	h6.sal.bam	other	1103754	1103754	0	+	1	1	83	77	1.0
CP008925.1	h6.sal.bam	other	1103755	1103755	0	+	0	1	83	76	0.0
CP008925.1	h6.sal.bam	other	1103756	1103756	0	+	0	0	83	76	0.0
CP008925.1	h6.sal.bam	other	1103757	1103757	0	+	0	0	83	76	0.0
CP008925.1	h6.sal.bam	other	1103758	1103758	0	+	1	2	84	80	1.0
CP008925.1	h6.sal.bam	other	1103759	1103759	0	+	2	0	84	78	2.0
CP008925.1	h6.sal.bam	other	1103760	1103760	0	+	1	3	85	79	1.0
CP008925.1	h6.sal.bam	other	1103761	1103761	0	+	0	0	85	78	0.0
CP008925.1	h6.sal.bam	other	1103762	1103762	0	+	1	0	83	78	1.0
CP008925.1	h6.sal.bam	other	1103763	1103763	0	+	1	1	84	79	1.0
CP008925.1	h6.sal.bam	other	1103764	1103764	0	+	0	0	84	79	0.0
CP008925.1	h6.sal.bam	other	1103765	1103765	0	+	0	1	78	79	0.0
CP008925.1	h6.sal.bam	other	1103766	1103766	0	+	1	1	79	78	1.0
CP008925.1	h6.sal.bam	other	1103767	1103767	0	+	0	3	79	78	0.0
CP008925.1	h6.sal.bam	other	1103768	1103768	0	+	0	2	79	75	0.0
CP008925.1	h6.sal.bam	other	1103769	1103769	0	+	0	0	79	76	0.0
CP008925.1	h6.sal.bam	other	1103770	1103770	0	+	1	1	78	76	1.0
CP008925.1	h6.sal.bam	other	1103771	1103771	0	+	1	1	76	75	1.0
CP008925.1	h6.sal.bam	other	1103772	1103772	0	+	0	1	73	74	0.0
CP008925.1	h6.sal.bam	other	1103773	1103773	0	+	2	2	74	75	2.0
CP008925.1	h6.sal.bam	other	1103774	1103774	0	+	2	1	73	74	2.0
CP008925.1	h6.sal.bam	other	1103775	1103775	0	+	2	0	75	76	2.0
CP008925.1	h6.sal.bam	other	1103776	1103776	0	+	2	1	76	76	2.0
CP008925.1	h6.sal.bam	other	1103777	1103777	0	+	1	0	75	76	1.0
CP008925.1	h6.sal.bam	other	1103778	1103778	0	+	2	0	77	78	2.0
CP008925.1	h6.sal.bam	other	1103779	1103779	0	+	0	2	77	78	0.0
CP008925.1	h6.sal.bam	other	1103780	1103780	0	+	0	2	77	76	0.0
CP008925.1	h6.sal.bam	other	1103781	1103781	0	+	4	3	80	74	4.0
CP008925.1	h6.sal.bam	other	1103782	1103782	0	+	0	1	78	71	0.0
CP008925.1	h6.sal.bam	other	1103783	1103783	0	+	0	3	78	70	0.0
CP008925.1	h6.sal.bam	other	1103784	1103784	0	+	1	1	77	69	1.0
CP008925.1	h6.sal.bam	other	1103785	1103785	0	+	1	0	76	69	1.0
CP008925.1	h6.sal.bam	other	1103786	1103786	0	+	0	1	72	69	0.0
CP008925.1	h6.sal.bam	other	1103787	1103787	0	+	1	1	73	68	1.0
CP008925.1	h6.sal.bam	other	1103788	1103788	0	+	0	1	73	67	0.0
CP008925.1	h6.sal.bam	other	1103789	1103789	0	+	1	1	73	66	1.0
CP008925.1	h6.sal.bam	other	1103790	1103790	0	+	0	1	73	65	0.0
CP008925.1	h6.sal.bam	other	1103791	1103791	0	+	1	0	73	66	1.0
CP008925.1	h6.sal.bam	other	1103792	1103792	0	+	0	0	71	69	0.0
CP008925.1	h6.sal.bam	other	1103793	1103793	0	+	0	1	71	72	0.0
CP008925.1	h6.sal.bam	other	1103794	1103794	0	+	2	2	73	71	2.0
CP008925.1	h6.sal.bam	other	1103795	1103795	0	+	0	1	73	74	0.0
CP008925.1	h6.sal.bam	other	1103796	1103796	0	+	0	1	69	74	0.0
CP008925.1	h6.sal.bam	other	1103797	1103797	0	+	1	0	70	73	1.0
CP008925.1	h6.sal.bam	other	1103798	1103798	0	+	0	0	70	73	0.0
CP008925.1	h6.sal.bam	other	1103799	1103799	0	+	3	2	70	74	3.0
CP008925.1	h6.sal.bam	other	1103800	1103800	0	+	1	0	67	74	2.0
CP008925.1	h6.sal.bam	other	1103801	1103801	0	+	1	2	68	75	1.0
CP008925.1	h6.sal.bam	other	1103802	1103802	0	+	0	0	68	73	0.0
CP008925.1	h6.sal.bam	other	1103803	1103803	0	+	2	2	69	74	4.0
CP008925.1	h6.sal.bam	other	1103804	1103804	0	+	1	2	70	72	2.0
CP008925.1	h6.sal.bam	other	1103805	1103805	0	+	2	1	70	71	4.0
CP008925.1	h6.sal.bam	other	1103806	1103806	0	+	1	0	71	70	1.0
CP008925.1	h6.sal.bam	other	1103807	1103807	0	+	2	3	70	73	2.0
CP008925.1	h6.sal.bam	other	1103808	1103808	0	+	1	1	71	71	2.0
CP008925.1	h6.sal.bam	other	1103809	1103809	0	+	1	1	72	70	1.0
CP008925.1	h6.sal.bam	other	1103810	1103810	0	+	2	2	71	69	2.0
CP008925.1	h6.sal.bam	other	1103811	1103811	0	+	0	0	70	68	0.0
CP008925.1	h6.sal.bam	other	1103812	1103812	0	+	0	0	70	69	0.0
CP008925.1	h6.sal.bam	other	1103813	1103813	0	+	2	0	72	69	2.0
CP008925.1	h6.sal.bam	other	1103814	1103814	0	+	0	2	71	70	0.0
CP008925.1	h6.sal.bam	other	1103815	1103815	0	+	2	0	68	69	2.0
CP008925.1	h6.sal.bam	other	1103816	1103816	0	+	0	0	64	75	0.0
CP008925.1	h6.sal.bam	other	1103817	1103817	0	+	0	1	62	76	0.0
CP008925.1	h6.sal.bam	other	1103818	1103818	0	+	1	2	63	76	2.0
CP008925.1	h6.sal.bam	other	1103819	1103819	0	+	0	1	59	74	0.0
CP008925.1	h6.sal.bam	other	1103820	1103820	0	+	0	3	59	73	0.0
CP008925.1	h6.sal.bam	other	1103821	1103821	0	+	0	0	57	71	0.0
CP008925.1	h6.sal.bam	other	1103822	1103822	0	+	1	1	58	71	1.0
CP008925.1	h6.sal.bam	other	1103823	1103823	0	+	2	1	59	73	2.0
CP008925.1	h6.sal.bam	other	1103824	1103824	0	+	0	0	59	73	0.0
CP008925.1	h6.sal.bam	other	1103825	1103825	0	+	0	2	59	73	0.0
CP008925.1	h6.sal.bam	other	1103826	1103826	0	+	0	0	59	73	0.0
CP008925.1	h6.sal.bam	other	1103827	1103827	0	+	2	1	59	75	2.0
CP008925.1	h6.sal.bam	other	1103828	1103828	0	+	0	5	59	74	0.0
CP008925.1	h6.sal.bam	other	1103829	1103829	0	+	0	1	58	183	0.0
CP008925.1	h6.sal.bam	other	1103830	1103830	0	+	1	0	59	185	1.0
CP008925.1	h6.sal.bam	other	1103831	1103831	0	+	0	3	59	185	0.0
CP008925.1	h6.sal.bam	other	1103832	1103832	0	+	1	0	60	182	1.0
CP008925.1	h6.sal.bam	other	1103833	1103833	0	+	2	0	60	190	2.0
CP008925.1	h6.sal.bam	other	1103834	1103834	0	+	1	1	61	192	1.0
CP008925.1	h6.sal.bam	other	1103835	1103835	0	+	0	2	58	192	0.0
CP008925.1	h6.sal.bam	other	1103836	1103836	0	+	0	0	58	192	0.0
CP008925.1	h6.sal.bam	other	1103837	1103837	0	+	1	1	59	192	1.0
CP008925.1	h6.sal.bam	other	1103838	1103838	0	+	0	1	59	191	0.0
CP008925.1	h6.sal.bam	other	1103839	1103839	0	+	0	0	59	190	0.0
CP008925.1	h6.sal.bam	other	1103840	1103840	0	+	0	0	59	192	0.0
CP008925.1	h6.sal.bam	other	1103841	1103841	0	+	0	1	58	192	0.0
CP008925.1	h6.sal.bam	other	1103842	1103842	0	+	0	3	58	192	0.0
CP008925.1	h6.sal.bam	other	1103843	1103843	0	+	1	0	58	190	1.0
CP008925.1	h6.sal.bam	other	1103844	1103844	0	+	1	1	59	190	1.0
CP008925.1	h6.sal.bam	other	1103845	1103845	0	+	0	0	59	189	0.0
CP008925.1	h6.sal.bam	other	1103846	1103846	0	+	0	0	58	189	0.0
CP008925.1	h6.sal.bam	other	1103847	1103847	0	+	0	2	58	199	0.0
CP008925.1	h6.sal.bam	other	1103848	1103848	0	+	0	1	56	197	0.0
CP008925.1	h6.sal.bam	other	1103849	1103849	0	+	3	3	57	196	3.0
CP008925.1	h6.sal.bam	other	1103850	1103850	0	+	1	0	56	194	1.0
CP008925.1	h6.sal.bam	other	1103851	1103851	0	+	1	1	55	195	1.0
CP008925.1	h6.sal.bam	other	1103852	1103852	0	+	0	1	54	194	0.0
CP008925.1	h6.sal.bam	other	1103853	1103853	0	+	0	0	52	195	0.0
CP008925.1	h6.sal.bam	other	1103854	1103854	0	+	1	0	53	196	1.0
CP008925.1	h6.sal.bam	other	1103855	1103855	0	+	0	0	53	196	0.0
CP008925.1	h6.sal.bam	other	1103856	1103856	0	+	1	0	50	196	1.0
CP008925.1	h6.sal.bam	other	1103857	1103857	0	+	0	1	50	196	0.0
CP008925.1	h6.sal.bam	other	1103858	1103858	0	+	0	1	50	195	0.0
CP008925.1	h6.sal.bam	other	1103859	1103859	0	+	0	1	49	194	0.0
CP008925.1	h6.sal.bam	other	1103860	1103860	0	+	0	0	48	194	0.0
CP008925.1	h6.sal.bam	other	1103861	1103861	0	+	1	0	49	196	1.0
CP008925.1	h6.sal.bam	other	1103862	1103862	0	+	0	0	48	196	0.0
CP008925.1	h6.sal.bam	other	1103863	1103863	0	+	2	0	50	196	2.0
CP008925.1	h6.sal.bam	other	1103864	1103864	0	+	0	2	49	196	0.0
CP008925.1	h6.sal.bam	other	1103865	1103865	0	+	1	1	50	197	1.0
CP008925.1	h6.sal.bam	other	1103866	1103866	0	+	0	2	49	196	0.0
CP008925.1	h6.sal.bam	other	1103867	1103867	0	+	1	2	48	195	1.0
CP008925.1	h6.sal.bam	other	1103868	1103868	0	+	4	5	52	194	4.0
CP008925.1	h6.sal.bam	other	1103869	1103869	0	+	1	0	53	189	1.0
CP008925.1	h6.sal.bam	other	1103870	1103870	0	+	1	1	54	189	1.0
CP008925.1	h6.sal.bam	other	1103871	1103871	0	+	1	0	55	188	1.0
CP008925.1	h6.sal.bam	other	1103872	1103872	0	+	1	1	55	189	1.0
CP008925.1	h6.sal.bam	other	1103873	1103873	0	+	0	0	54	188	0.0
CP008925.1	h6.sal.bam	other	1103874	1103874	0	+	2	2	54	192	2.0
CP008925.1	h6.sal.bam	other	1103875	1103875	0	+	0	1	53	190	0.0
CP008925.1	h6.sal.bam	other	1103876	1103876	0	+	1	0	52	190	1.0
CP008925.1	h6.sal.bam	other	1103877	1103877	0	+	0	1	52	190	0.0
CP008925.1	h6.sal.bam	other	1103878	1103878	0	+	0	1	51	190	0.0
CP008925.1	h6.sal.bam	other	1103879	1103879	0	+	0	0	47	189	0.0
CP008925.1	h6.sal.bam	other	1103880	1103880	0	+	0	3	47	189	0.0
CP008925.1	h6.sal.bam	other	1103881	1103881	0	+	0	0	47	187	0.0
CP008925.1	h6.sal.bam	other	1103882	1103882	0	+	1	1	46	189	1.0
CP008925.1	h6.sal.bam	other	1103883	1103883	0	+	0	0	44	188	0.0
CP008925.1	h6.sal.bam	other	1103884	1103884	0	+	0	0	42	188	0.0
CP008925.1	h6.sal.bam	other	1103885	1103885	0	+	0	1	42	188	0.0
CP008925.1	h6.sal.bam	other	1103886	1103886	0	+	0	1	42	189	0.0
CP008925.1	h6.sal.bam	other	1103887	1103887	0	+	1	1	41	188	1.0
CP008925.1	h6.sal.bam	other	1103888	1103888	0	+	0	0	41	187	0.0
CP008925.1	h6.sal.bam	other	1103889	1103889	0	+	2	1	41	188	2.0
CP008925.1	h6.sal.bam	other	1103890	1103890	0	+	0	8	41	189	0.0
CP008925.1	h6.sal.bam	other	1103891	1103891	0	+	0	1	41	182	0.0
CP008925.1	h6.sal.bam	other	1103892	1103892	0	+	2	0	43	181	2.0
CP008925.1	h6.sal.bam	other	1103893	1103893	0	+	0	0	42	181	0.0
CP008925.1	h6.sal.bam	other	1103894	1103894	0	+	0	1	42	182	0.0
CP008925.1	h6.sal.bam	other	1103895	1103895	0	+	0	0	42	182	0.0
CP008925.1	h6.sal.bam	other	1103896	1103896	0	+	1	1	43	184	1.0
CP008925.1	h6.sal.bam	other	1103897	1103897	0	+	0	2	42	183	0.0
CP008925.1	h6.sal.bam	other	1103898	1103898	0	+	0	3	40	182	0.0
CP008925.1	h6.sal.bam	other	1103899	1103899	0	+	0	0	40	179	0.0
CP008925.1	h6.sal.bam	other	1103900	1103900	0	+	0	0	40	179	0.0
CP008925.1	h6.sal.bam	other	1103901	1103901	0	+	0	2	40	180	0.0
CP008925.1	h6.sal.bam	other	1103902	1103902	0	+	0	4	38	178	0.0
CP008925.1	h6.sal.bam	GAAC	1103903	1103903	1103911	+	0	119	38	174	0.0
CP008925.1	h6.sal.bam	other	1103904	1103904	0	+	1	0	39	57	1.0
CP008925.1	h6.sal.bam	GAAC	1103905	1103905	1103911	+	109	1	147	64	109.0
CP008925.1	h6.sal.bam	other	1103906	1103906	0	+	0	1	144	63	0.0
CP008925.1	h6.sal.bam	other	1103907	1103907	0	+	0	1	144	63	0.0
CP008925.1	h6.sal.bam	other	1103908	1103908	0	+	1	2	145	62	1.0
CP008925.1	h6.sal.bam	other	1103909	1103909	0	+	0	1	144	60	0.0
CP008925.1	h6.sal.bam	other	1103910	1103910	0	+	0	2	143	60	0.0
CP008925.1	h6.sal.bam	other	1103911	1103911	0	+	1	0	144	58	1.0
CP008925.1	h6.sal.bam	other	1103912	1103912	0	+	1	0	145	59	1.0
CP008925.1	h6.sal.bam	other	1103913	1103913	0	+	1	0	146	60	1.0
CP008925.1	h6.sal.bam	other	1103914	1103914	0	+	1	2	147	60	1.0
CP008925.1	h6.sal.bam	other	1103915	1103915	0	+	1	0	148	58	1.0
CP008925.1	h6.sal.bam	other	1103916	1103916	0	+	0	2	148	58	0.0
CP008925.1	h6.sal.bam	other	1103917	1103917	0	+	0	1	148	56	0.0
CP008925.1	h6.sal.bam	other	1103918	1103918	0	+	0	0	146	55	0.0
CP008925.1	h6.sal.bam	other	1103919	1103919	0	+	0	0	146	56	0.0
CP008925.1	h6.sal.bam	GAAC	1103920	1103920	1103911	+	0	11	146	56	0.0
CP008925.1	h6.sal.bam	other	1103921	1103921	0	+	1	0	145	45	1.0
CP008925.1	h6.sal.bam	GAAC	1103922	1103922	1103911	+	23	0	168	46	23.0
CP008925.1	h6.sal.bam	other	1103923	1103923	0	+	0	0	168	46	0.0
CP008925.1	h6.sal.bam	other	1103924	1103924	0	+	1	0	165	49	1.0
CP008925.1	h6.sal.bam	other	1103925	1103925	0	+	1	1	166	49	1.0
CP008925.1	h6.sal.bam	other	1103926	1103926	0	+	1	0	166	48	1.0
CP008925.1	h6.sal.bam	other	1103927	1103927	0	+	0	2	166	48	0.0
CP008925.1	h6.sal.bam	other	1103928	1103928	0	+	2	1	168	46	2.0
CP008925.1	h6.sal.bam	other	1103929	1103929	0	+	1	0	168	45	1.0
CP008925.1	h6.sal.bam	other	1103930	1103930	0	+	0	0	168	45	0.0
CP008925.1	h6.sal.bam	other	1103931	1103931	0	+	2	0	169	45	2.0
CP008925.1	h6.sal.bam	other	1103932	1103932	0	+	2	0	171	51	2.0
CP008925.1	h6.sal.bam	other	1103933	1103933	0	+	1	0	172	51	1.0
CP008925.1	h6.sal.bam	other	1103934	1103934	0	+	0	0	172	51	0.0
CP008925.1	h6.sal.bam	other	1103935	1103935	0	+	3	2	174	51	3.0
CP008925.1	h6.sal.bam	other	1103936	1103936	0	+	1	0	175	50	1.0
CP008925.1	h6.sal.bam	other	1103937	1103937	0	+	1	0	174	50	1.0
CP008925.1	h6.sal.bam	other	1103938	1103938	0	+	0	2	174	53	0.0
CP008925.1	h6.sal.bam	other	1103939	1103939	0	+	1	0	174	53	1.0
CP008925.1	h6.sal.bam	other	1103940	1103940	0	+	0	0	174	53	0.0
CP008925.1	h6.sal.bam	other	1103941	1103941	0	+	0	1	173	53	0.0
CP008925.1	h6.sal.bam	other	1103942	1103942	0	+	1	0	174	56	1.0
CP008925.1	h6.sal.bam	other	1103943	1103943	0	+	0	0	169	57	0.0
CP008925.1	h6.sal.bam	other	1103944	1103944	0	+	0	1	167	57	0.0
CP008925.1	h6.sal.bam	other	1103945	1103945	0	+	1	3	168	58	1.0
CP008925.1	h6.sal.bam	other	1103946	1103946	0	+	0	0	168	55	0.0
CP008925.1	h6.sal.bam	other	1103947	1103947	0	+	4	0	171	55	4.0
CP008925.1	h6.sal.bam	other	1103948	1103948	0	+	1	1	171	55	1.0
CP008925.1	h6.sal.bam	other	1103949	1103949	0	+	1	0	171	59	1.0
CP008925.1	h6.sal.bam	other	1103950	1103950	0	+	1	2	172	59	1.0
CP008925.1	h6.sal.bam	other	1103951	1103951	0	+	3	1	174	58	3.0
CP008925.1	h6.sal.bam	other	1103952	1103952	0	+	0	0	174	57	0.0
CP008925.1	h6.sal.bam	other	1103953	1103953	0	+	0	0	174	57	0.0
CP008925.1	h6.sal.bam	other	1103954	1103954	0	+	1	0	175	57	1.0
CP008925.1	h6.sal.bam	other	1103955	1103955	0	+	0	1	175	61	0.0
CP008925.1	h6.sal.bam	other	1103956	1103956	0	+	0	2	174	62	0.0
CP008925.1	h6.sal.bam	other	1103957	1103957	0	+	2	0	176	65	2.0
CP008925.1	h6.sal.bam	other	1103958	1103958	0	+	0	0	176	67	0.0
CP008925.1	h6.sal.bam	other	1103959	1103959	0	+	0	0	175	68	0.0
CP008925.1	h6.sal.bam	other	1103960	1103960	0	+	0	2	174	69	0.0
CP008925.1	h6.sal.bam	other	1103961	1103961	0	+	0	0	174	67	0.0
CP008925.1	h6.sal.bam	other	1103962	1103962	0	+	0	0	174	71	0.0
CP008925.1	h6.sal.bam	other	1103963	1103963	0	+	1	2	173	72	1.0
CP008925.1	h6.sal.bam	other	1103964	1103964	0	+	0	2	173	70	0.0
CP008925.1	h6.sal.bam	other	1103965	1103965	0	+	0	4	173	68	0.0
CP008925.1	h6.sal.bam	other	1103966	1103966	0	+	1	0	172	65	1.0
CP008925.1	h6.sal.bam	other	1103967	1103967	0	+	3	0	175	70	3.0
CP008925.1	h6.sal.bam	other	1103968	1103968	0	+	1	1	176	70	1.0
CP008925.1	h6.sal.bam	other	1103969	1103969	0	+	0	1	175	69	0.0
CP008925.1	h6.sal.bam	other	1103970	1103970	0	+	0	3	175	72	0.0
CP008925.1	h6.sal.bam	other	1103971	1103971	0	+	0	0	174	70	0.0
CP008925.1	h6.sal.bam	other	1103972	1103972	0	+	2	1	176	70	2.0
CP008925.1	h6.sal.bam	other	1103973	1103973	0	+	2	0	177	69	2.0
CP008925.1	h6.sal.bam	other	1103974	1103974	0	+	0	1	176	70	0.0
CP008925.1	h6.sal.bam	other	1103975	1103975	0	+	2	0	177	69	2.0
CP008925.1	h6.sal.bam	other	1103976	1103976	0	+	1	1	176	69	1.0
CP008925.1	h6.sal.bam	other	1103977	1103977	0	+	0	0	176	70	0.0
CP008925.1	h6.sal.bam	other	1103978	1103978	0	+	2	2	175	72	2.0
CP008925.1	h6.sal.bam	other	1103979	1103979	0	+	0	0	174	71	0.0
CP008925.1	h6.sal.bam	other	1103980	1103980	0	+	4	0	81	71	4.0
CP008925.1	h6.sal.bam	other	1103981	1103981	0	+	0	1	81	71	0.0
CP008925.1	h6.sal.bam	other	1103982	1103982	0	+	0	0	80	71	0.0
CP008925.1	h6.sal.bam	other	1103983	1103983	0	+	0	0	79	72	0.0
CP008925.1	h6.sal.bam	other	1103984	1103984	0	+	0	1	79	72	0.0
CP008925.1	h6.sal.bam	other	1103985	1103985	0	+	0	0	79	73	0.0
CP008925.1	h6.sal.bam	other	1103986	1103986	0	+	0	1	78	73	0.0
CP008925.1	h6.sal.bam	other	1103987	1103987	0	+	0	1	77	72	0.0
CP008925.1	h6.sal.bam	other	1103988	1103988	0	+	0	0	77	71	0.0
CP008925.1	h6.sal.bam	other	1103989	1103989	0	+	0	0	76	71	0.0
CP008925.1	h6.sal.bam	other	1103990	1103990	0	+	0	0	75	75	0.0
CP008925.1	h6.sal.bam	other	1103991	1103991	0	+	1	0	76	75	1.0
CP008925.1	h6.sal.bam	other	1103992	1103992	0	+	0	0	76	77	0.0
CP008925.1	h6.sal.bam	other	1103993	1103993	0	+	1	1	51	78	1.0
CP008925.1	h6.sal.bam	other	1103994	1103994	0	+	2	0	53	77	2.0
CP008925.1	h6.sal.bam	other	1103995	1103995	0	+	0	0	53	80	0.0
CP008925.1	h6.sal.bam	other	1103996	1103996	0	+	4	1	57	80	4.0
CP008925.1	h6.sal.bam	other	1103997	1103997	0	+	0	0	57	82	0.0
CP008925.1	h6.sal.bam	other	1103998	1103998	0	+	0	3	57	82	0.0
CP008925.1	h6.sal.bam	other	1103999	1103999	0	+	0	0	55	80	0.0
CP008925.1	h6.sal.bam	other	1104000	1104000	0	+	1	0	56	80	1.0
CP008925.1	h6.sal.bam	other	1104001	1104001	0	+	1	0	57	80	1.0
CP008925.1	h6.sal.bam	other	1104002	1104002	0	+	0	0	57	82	0.0
CP008925.1	h6.sal.bam	other	1104003	1104003	0	+	0	0	55	84	0.0
CP008925.1	h6.sal.bam	other	1104004	1104004	0	+	0	1	55	84	0.0
CP008925.1	h6.sal.bam	other	1104005	1104005	0	+	1	1	54	83	1.0
CP008925.1	h6.sal.bam	other	1104006	1104006	0	+	1	4	55	83	1.0
CP008925.1	h6.sal.bam	other	1104007	1104007	0	+	2	0	55	81	2.0
CP008925.1	h6.sal.bam	other	1104008	1104008	0	+	0	1	53	81	0.0
CP008925.1	h6.sal.bam	other	1104009	1104009	0	+	0	1	53	80	0.0
CP008925.1	h6.sal.bam	other	1104010	1104010	0	+	1	0	49	79	1.0
CP008925.1	h6.sal.bam	other	1104011	1104011	0	+	0	1	49	81	0.0
CP008925.1	h6.sal.bam	other	1104012	1104012	0	+	0	1	49	80	0.0
CP008925.1	h6.sal.bam	other	1104013	1104013	0	+	0	2	49	82	0.0
CP008925.1	h6.sal.bam	other	1104014	1104014	0	+	0	2	49	82	0.0
CP008925.1	h6.sal.bam	other	1104015	1104015	0	+	0	2	49	80	0.0
CP008925.1	h6.sal.bam	other	1104016	1104016	0	+	0	0	49	80	0.0
CP008925.1	h6.sal.bam	other	1104017	1104017	0	+	3	1	51	82	3.0
CP008925.1	h6.sal.bam	other	1104018	1104018	0	+	0	0	51	86	0.0
CP008925.1	h6.sal.bam	other	1104019	1104019	0	+	1	2	52	89	1.0
CP008925.1	h6.sal.bam	other	1104020	1104020	0	+	0	0	46	89	0.0
CP008925.1	h6.sal.bam	other	1104021	1104021	0	+	2	1	48	91	2.0
CP008925.1	h6.sal.bam	other	1104022	1104022	0	+	0	0	48	91	0.0
CP008925.1	h6.sal.bam	other	1104023	1104023	0	+	0	4	47	91	0.0
CP008925.1	h6.sal.bam	other	1104024	1104024	0	+	1	0	47	87	1.0
CP008925.1	h6.sal.bam	other	1104025	1104025	0	+	0	1	47	87	0.0
CP008925.1	h6.sal.bam	other	1104026	1104026	0	+	0	1	44	87	0.0
CP008925.1	h6.sal.bam	other	1104027	1104027	0	+	2	2	46	86	2.0
CP008925.1	h6.sal.bam	other	1104028	1104028	0	+	0	1	46	84	0.0
CP008925.1	h6.sal.bam	other	1104029	1104029	0	+	2	2	47	88	2.0
CP008925.1	h6.sal.bam	other	1104030	1104030	0	+	0	0	47	86	0.0
CP008925.1	h6.sal.bam	other	1104031	1104031	0	+	1	5	48	86	1.0
CP008925.1	h6.sal.bam	other	1104032	1104032	0	+	1	2	46	81	1.0
CP008925.1	h6.sal.bam	other	1104033	1104033	0	+	1	1	47	80	1.0
CP008925.1	h6.sal.bam	other	1104034	1104034	0	+	0	1	47	80	0.0
CP008925.1	h6.sal.bam	other	1104035	1104035	0	+	1	2	48	79	2.0
CP008925.1	h6.sal.bam	other	1104036	1104036	0	+	1	2	49	78	2.0
CP008925.1	h6.sal.bam	other	1104037	1104037	0	+	1	1	50	77	2.0
CP008925.1	h6.sal.bam	other	1104038	1104038	0	+	3	0	47	78	6.0
CP008925.1	h6.sal.bam	other	1104039	1104039	0	+	1	0	48	79	1.0
CP008925.1	h6.sal.bam	other	1104040	1104040	0	+	1	1	49	83	1.0
CP008925.1	h6.sal.bam	other	1104041	1104041	0	+	1	5	50	82	1.0
CP008925.1	h6.sal.bam	other	1104042	1104042	0	+	1	2	51	78	1.0
CP008925.1	h6.sal.bam	other	1104043	1104043	0	+	2	2	53	78	2.0
CP008925.1	h6.sal.bam	other	1104044	1104044	0	+	0	0	53	76	0.0
CP008925.1	h6.sal.bam	other	1104045	1104045	0	+	1	1	54	78	1.0
CP008925.1	h6.sal.bam	other	1104046	1104046	0	+	1	0	53	79	1.0
CP008925.1	h6.sal.bam	other	1104047	1104047	0	+	2	0	55	79	2.0
CP008925.1	h6.sal.bam	other	1104048	1104048	0	+	1	1	54	79	1.0
CP008925.1	h6.sal.bam	other	1104049	1104049	0	+	0	1	54	82	0.0
CP008925.1	h6.sal.bam	other	1104050	1104050	0	+	1	1	53	83	1.0
CP008925.1	h6.sal.bam	other	1104051	1104051	0	+	0	0	52	84	0.0
CP008925.1	h6.sal.bam	other	1104052	1104052	0	+	3	2	55	86	3.0
CP008925.1	h6.sal.bam	other	1104053	1104053	0	+	1	1	54	86	1.0
CP008925.1	h6.sal.bam	other	1104054	1104054	0	+	0	0	51	85	0.0
CP008925.1	h6.sal.bam	other	1104055	1104055	0	+	1	1	52	86	1.0
CP008925.1	h6.sal.bam	other	1104056	1104056	0	+	2	1	54	86	2.0
CP008925.1	h6.sal.bam	other	1104057	1104057	0	+	0	0	54	88	0.0
CP008925.1	h6.sal.bam	other	1104058	1104058	0	+	0	1	54	91	0.0
CP008925.1	h6.sal.bam	other	1104059	1104059	0	+	0	1	54	90	0.0
CP008925.1	h6.sal.bam	other	1104060	1104060	0	+	2	0	56	89	2.0
CP008925.1	h6.sal.bam	other	1104061	1104061	0	+	1	0	57	90	1.0
CP008925.1	h6.sal.bam	other	1104062	1104062	0	+	1	1	58	90	1.0
CP008925.1	h6.sal.bam	other	1104063	1104063	0	+	0	1	58	89	0.0
CP008925.1	h6.sal.bam	other	1104064	1104064	0	+	0	2	58	88	0.0
CP008925.1	h6.sal.bam	other	1104065	1104065	0	+	0	0	58	87	0.0
CP008925.1	h6.sal.bam	other	1104066	1104066	0	+	0	2	57	89	0.0
CP008925.1	h6.sal.bam	other	1104067	1104067	0	+	0	1	57	87	0.0
CP008925.1	h6.sal.bam	other	1104068	1104068	0	+	0	1	56	86	0.0
CP008925.1	h6.sal.bam	other	1104069	1104069	0	+	0	2	54	88	0.0
CP008925.1	h6.sal.bam	other	1104070	1104070	0	+	3	2	53	88	3.0
CP008925.1	h6.sal.bam	other	1104071	1104071	0	+	0	1	53	86	0.0
CP008925.1	h6.sal.bam	other	1104072	1104072	0	+	2	0	55	88	2.0
CP008925.1	h6.sal.bam	other	1104073	1104073	0	+	3	1	58	88	3.0
CP008925.1	h6.sal.bam	other	1104074	1104074	0	+	2	1	59	89	2.0
CP008925.1	h6.sal.bam	other	1104075	1104075	0	+	0	1	58	88	0.0
CP008925.1	h6.sal.bam	other	1104076	1104076	0	+	1	2	59	89	1.0
CP008925.1	h6.sal.bam	other	1104077	1104077	0	+	1	0	60	87	1.0
CP008925.1	h6.sal.bam	other	1104078	1104078	0	+	0	0	60	87	0.0
CP008925.1	h6.sal.bam	other	1104079	1104079	0	+	1	0	60	87	1.0
CP008925.1	h6.sal.bam	other	1104080	1104080	0	+	1	1	60	87	1.0
CP008925.1	h6.sal.bam	other	1104081	1104081	0	+	0	2	58	86	0.0
CP008925.1	h6.sal.bam	other	1104082	1104082	0	+	0	0	58	86	0.0
CP008925.1	h6.sal.bam	other	1104083	1104083	0	+	0	1	58	86	0.0
CP008925.1	h6.sal.bam	other	1104084	1104084	0	+	1	1	58	87	1.0
CP008925.1	h6.sal.bam	other	1104085	1104085	0	+	2	0	60	87	2.0
CP008925.1	h6.sal.bam	other	1104086	1104086	0	+	0	0	60	88	0.0
CP008925.1	h6.sal.bam	other	1104087	1104087	0	+	0	3	60	88	0.0
CP008925.1	h6.sal.bam	other	1104088	1104088	0	+	0	2	60	85	0.0
CP008925.1	h6.sal.bam	other	1104089	1104089	0	+	1	1	61	85	1.0
CP008925.1	h6.sal.bam	other	1104090	1104090	0	+	2	1	63	84	2.0
CP008925.1	h6.sal.bam	other	1104091	1104091	0	+	0	3	63	85	0.0
CP008925.1	h6.sal.bam	other	1104092	1104092	0	+	3	4	63	86	3.0
CP008925.1	h6.sal.bam	other	1104093	1104093	0	+	1	3	64	82	1.0
CP008925.1	h6.sal.bam	other	1104094	1104094	0	+	0	2	62	80	0.0
CP008925.1	h6.sal.bam	other	1104095	1104095	0	+	4	3	66	82	4.0
CP008925.1	h6.sal.bam	other	1104096	1104096	0	+	3	0	67	83	3.0
CP008925.1	h6.sal.bam	other	1104097	1104097	0	+	0	0	67	83	0.0
CP008925.1	h6.sal.bam	other	1104098	1104098	0	+	0	0	67	89	0.0
CP008925.1	h6.sal.bam	other	1104099	1104099	0	+	2	1	68	91	2.0
CP008925.1	h6.sal.bam	other	1104100	1104100	0	+	1	1	69	91	1.0
CP008925.1	h6.sal.bam	other	1104101	1104101	0	+	0	2	69	90	0.0
CP008925.1	h6.sal.bam	other	1104102	1104102	0	+	0	2	67	88	0.0
CP008925.1	h6.sal.bam	other	1104103	1104103	0	+	1	0	68	91	1.0
CP008925.1	h6.sal.bam	other	1104104	1104104	0	+	0	0	66	93	0.0
CP008925.1	h6.sal.bam	other	1104105	1104105	0	+	2	0	67	93	2.0
CP008925.1	h6.sal.bam	other	1104106	1104106	0	+	0	1	67	93	0.0
CP008925.1	h6.sal.bam	other	1104107	1104107	0	+	0	1	66	93	0.0
CP008925.1	h6.sal.bam	other	1104108	1104108	0	+	1	1	66	93	1.0
CP008925.1	h6.sal.bam	other	1104109	1104109	0	+	2	0	66	95	2.0
CP008925.1	h6.sal.bam	other	1104110	1104110	0	+	1	2	66	96	1.0
CP008925.1	h6.sal.bam	other	1104111	1104111	0	+	0	0	66	96	0.0
CP008925.1	h6.sal.bam	other	1104112	1104112	0	+	1	2	66	97	1.0
CP008925.1	h6.sal.bam	other	1104113	1104113	0	+	0	0	61	96	0.0
CP008925.1	h6.sal.bam	other	1104114	1104114	0	+	1	4	62	97	1.0
CP008925.1	h6.sal.bam	other	1104115	1104115	0	+	2	0	64	93	2.0
CP008925.1	h6.sal.bam	other	1104116	1104116	0	+	0	1	64	93	0.0
CP008925.1	h6.sal.bam	other	1104117	1104117	0	+	2	2	65	95	2.0
CP008925.1	h6.sal.bam	other	1104118	1104118	0	+	0	0	63	95	0.0
CP008925.1	h6.sal.bam	other	1104119	1104119	0	+	0	2	63	96	0.0
CP008925.1	h6.sal.bam	other	1104120	1104120	0	+	4	2	66	94	4.0
CP008925.1	h6.sal.bam	other	1104121	1104121	0	+	0	0	63	92	0.0
CP008925.1	h6.sal.bam	other	1104122	1104122	0	+	0	4	63	92	0.0
CP008925.1	h6.sal.bam	other	1104123	1104123	0	+	2	2	64	91	2.0
CP008925.1	h6.sal.bam	other	1104124	1104124	0	+	6	2	70	89	6.0
CP008925.1	h6.sal.bam	other	1104125	1104125	0	+	1	1	70	87	1.0
CP008925.1	h6.sal.bam	GTTC	1104126	1104126	1104134	+	2	1	70	88	2.0
CP008925.1	h6.sal.bam	other	1104127	1104127	0	+	1	2	71	87	1.0
CP008925.1	h6.sal.bam	GTTC	1104128	1104128	1104134	+	1	0	71	87	1.0
CP008925.1	h6.sal.bam	other	1104129	1104129	0	+	4	1	74	89	4.0
CP008925.1	h6.sal.bam	other	1104130	1104130	0	+	0	1	72	89	0.0
CP008925.1	h6.sal.bam	other	1104131	1104131	0	+	1	3	73	89	1.0
CP008925.1	h6.sal.bam	other	1104132	1104132	0	+	0	3	73	86	0.0
CP008925.1	h6.sal.bam	other	1104133	1104133	0	+	1	0	74	83	1.0
CP008925.1	h6.sal.bam	other	1104134	1104134	0	+	6	1	80	85	6.0
CP008925.1	h6.sal.bam	other	1104135	1104135	0	+	2	0	80	84	2.0
CP008925.1	h6.sal.bam	other	1104136	1104136	0	+	1	0	80	86	1.0
CP008925.1	h6.sal.bam	other	1104137	1104137	0	+	0	0	79	88	0.0
CP008925.1	h6.sal.bam	other	1104138	1104138	0	+	2	0	81	89	2.0
CP008925.1	h6.sal.bam	other	1104139	1104139	0	+	1	1	82	90	1.0
CP008925.1	h6.sal.bam	other	1104140	1104140	0	+	0	2	82	89	0.0
CP008925.1	h6.sal.bam	other	1104141	1104141	0	+	0	0	82	87	0.0
CP008925.1	h6.sal.bam	other	1104142	1104142	0	+	1	1	83	93	1.0
CP008925.1	h6.sal.bam	GTTC	1104143	1104143	1104134	+	1	2	84	93	1.0
CP008925.1	h6.sal.bam	other	1104144	1104144	0	+	1	2	85	92	1.0
CP008925.1	h6.sal.bam	GTTC	1104145	1104145	1104134	+	1	2	83	92	1.0
CP008925.1	h6.sal.bam	other	1104146	1104146	0	+	0	1	81	91	0.0
CP008925.1	h6.sal.bam	other	1104147	1104147	0	+	1	2	79	92	1.0
CP008925.1	h6.sal.bam	other	1104148	1104148	0	+	2	0	79	91	2.0
CP008925.1	h6.sal.bam	other	1104149	1104149	0	+	1	0	80	91	1.0
CP008925.1	h6.sal.bam	other	1104150	1104150	0	+	0	2	80	92	0.0
CP008925.1	h6.sal.bam	other	1104151	1104151	0	+	0	1	79	91	0.0
CP008925.1	h6.sal.bam	other	1104152	1104152	0	+	0	0	78	91	0.0
CP008925.1	h6.sal.bam	other	1104153	1104153	0	+	1	0	78	93	1.0
CP008925.1	h6.sal.bam	other	1104154	1104154	0	+	1	0	78	95	1.0
CP008925.1	h6.sal.bam	other	1104155	1104155	0	+	3	0	81	95	3.0
CP008925.1	h6.sal.bam	other	1104156	1104156	0	+	0	2	81	95	0.0
CP008925.1	h6.sal.bam	other	1104157	1104157	0	+	0	0	81	94	0.0
CP008925.1	h6.sal.bam	other	1104158	1104158	0	+	2	2	83	96	2.0
CP008925.1	h6.sal.bam	other	1104159	1104159	0	+	2	0	82	97	2.0
CP008925.1	h6.sal.bam	other	1104160	1104160	0	+	0	1	82	97	0.0
CP008925.1	h6.sal.bam	other	1104161	1104161	0	+	0	0	82	96	0.0
CP008925.1	h6.sal.bam	other	1104162	1104162	0	+	0	2	82	101	0.0
CP008925.1	h6.sal.bam	other	1104163	1104163	0	+	1	0	82	104	1.0
CP008925.1	h6.sal.bam	other	1104164	1104164	0	+	0	2	82	104	0.0
CP008925.1	h6.sal.bam	other	1104165	1104165	0	+	0	3	80	104	0.0
CP008925.1	h6.sal.bam	other	1104166	1104166	0	+	0	1	78	101	0.0
CP008925.1	h6.sal.bam	other	1104167	1104167	0	+	0	0	77	100	0.0
CP008925.1	h6.sal.bam	other	1104168	1104168	0	+	3	1	79	103	3.0
CP008925.1	h6.sal.bam	other	1104169	1104169	0	+	3	4	78	102	3.0
CP008925.1	h6.sal.bam	other	1104170	1104170	0	+	0	4	78	98	0.0
CP008925.1	h6.sal.bam	other	1104171	1104171	0	+	2	0	77	95	2.0
CP008925.1	h6.sal.bam	other	1104172	1104172	0	+	0	6	77	95	0.0
CP008925.1	h6.sal.bam	other	1104173	1104173	0	+	2	3	75	89	2.0
CP008925.1	h6.sal.bam	other	1104174	1104174	0	+	3	0	78	86	3.0
CP008925.1	h6.sal.bam	other	1104175	1104175	0	+	1	2	79	86	1.0
CP008925.1	h6.sal.bam	other	1104176	1104176	0	+	1	3	80	84	1.0
CP008925.1	h6.sal.bam	other	1104177	1104177	0	+	0	1	80	88	0.0
CP008925.1	h6.sal.bam	other	1104178	1104178	0	+	0	1	79	87	0.0
CP008925.1	h6.sal.bam	other	1104179	1104179	0	+	5	0	84	85	5.0
CP008925.1	h6.sal.bam	other	1104180	1104180	0	+	2	1	84	87	2.0
CP008925.1	h6.sal.bam	other	1104181	1104181	0	+	4	0	88	87	4.0
CP008925.1	h6.sal.bam	other	1104182	1104182	0	+	1	1	88	89	1.0
CP008925.1	h6.sal.bam	other	1104183	1104183	0	+	3	6	91	88	3.0
CP008925.1	h6.sal.bam	other	1104184	1104184	0	+	1	0	89	85	1.0
CP008925.1	h6.sal.bam	other	1104185	1104185	0	+	2	0	91	85	2.0
CP008925.1	h6.sal.bam	other	1104186	1104186	0	+	0	1	90	85	0.0
CP008925.1	h6.sal.bam	other	1104187	1104187	0	+	0	2	90	86	0.0
CP008925.1	h6.sal.bam	other	1104188	1104188	0	+	2	1	92	85	2.0
CP008925.1	h6.sal.bam	other	1104189	1104189	0	+	0	0	91	87	0.0
CP008925.1	h6.sal.bam	other	1104190	1104190	0	+	1	0	90	89	1.0
CP008925.1	h6.sal.bam	other	1104191	1104191	0	+	2	3	92	89	2.0
CP008925.1	h6.sal.bam	other	1104192	1104192	0	+	6	1	96	89	6.0
CP008925.1	h6.sal.bam	other	1104193	1104193	0	+	1	1	97	91	1.0
CP008925.1	h6.sal.bam	other	1104194	1104194	0	+	1	0	94	90	1.0
CP008925.1	h6.sal.bam	other	1104195	1104195	0	+	1	0	95	90	1.0
CP008925.1	h6.sal.bam	other	1104196	1104196	0	+	1	1	96	94	1.0
CP008925.1	h6.sal.bam	other	1104197	1104197	0	+	0	3	95	97	0.0
CP008925.1	h6.sal.bam	other	1104198	1104198	0	+	3	0	97	94	3.0
CP008925.1	h6.sal.bam	other	1104199	1104199	0	+	1	2	93	95	1.0
CP008925.1	h6.sal.bam	other	1104200	1104200	0	+	0	0	90	94	0.0
CP008925.1	h6.sal.bam	other	1104201	1104201	0	+	2	2	92	94	2.0
CP008925.1	h6.sal.bam	other	1104202	1104202	0	+	0	1	91	94	0.0
CP008925.1	h6.sal.bam	other	1104203	1104203	0	+	0	1	90	95	0.0
CP008925.1	h6.sal.bam	other	1104204	1104204	0	+	2	1	88	94	2.0
CP008925.1	h6.sal.bam	other	1104205	1104205	0	+	1	1	89	93	1.0
CP008925.1	h6.sal.bam	other	1104206	1104206	0	+	3	0	91	92	3.0
CP008925.1	h6.sal.bam	other	1104207	1104207	0	+	1	0	92	100	1.0
CP008925.1	h6.sal.bam	other	1104208	1104208	0	+	1	2	86	102	1.0
CP008925.1	h6.sal.bam	other	1104209	1104209	0	+	2	2	88	100	2.0
CP008925.1	h6.sal.bam	other	1104210	1104210	0	+	0	1	86	98	0.0
CP008925.1	h6.sal.bam	other	1104211	1104211	0	+	2	0	86	98	2.0
CP008925.1	h6.sal.bam	other	1104212	1104212	0	+	1	1	87	99	1.0
CP008925.1	h6.sal.bam	other	1104213	1104213	0	+	1	1	86	100	1.0
CP008925.1	h6.sal.bam	other	1104214	1104214	0	+	1	3	87	100	1.0
CP008925.1	h6.sal.bam	other	1104215	1104215	0	+	1	3	87	98	1.0
CP008925.1	h6.sal.bam	other	1104216	1104216	0	+	0	1	87	95	0.0
CP008925.1	h6.sal.bam	other	1104217	1104217	0	+	0	1	87	94	0.0
CP008925.1	h6.sal.bam	other	1104218	1104218	0	+	0	0	86	97	0.0
CP008925.1	h6.sal.bam	other	1104219	1104219	0	+	3	2	87	98	3.0
CP008925.1	h6.sal.bam	other	1104220	1104220	0	+	1	1	88	96	1.0
CP008925.1	h6.sal.bam	other	1104221	1104221	0	+	0	2	88	95	0.0
CP008925.1	h6.sal.bam	other	1104222	1104222	0	+	1	1	88	95	1.0
CP008925.1	h6.sal.bam	other	1104223	1104223	0	+	0	1	85	97	0.0
CP008925.1	h6.sal.bam	other	1104224	1104224	0	+	0	1	85	96	0.0
CP008925.1	h6.sal.bam	other	1104225	1104225	0	+	1	0	86	97	1.0
CP008925.1	h6.sal.bam	other	1104226	1104226	0	+	0	1	86	97	0.0
CP008925.1	h6.sal.bam	other	1104227	1104227	0	+	0	2	84	102	0.0
CP008925.1	h6.sal.bam	other	1104228	1104228	0	+	2	2	86	100	2.0
CP008925.1	h6.sal.bam	other	1104229	1104229	0	+	1	0	86	99	1.0
CP008925.1	h6.sal.bam	other	1104230	1104230	0	+	7	2	90	99	7.0
CP008925.1	h6.sal.bam	other	1104231	1104231	0	+	0	1	90	97	0.0
CP008925.1	h6.sal.bam	other	1104232	1104232	0	+	1	1	91	102	1.0
CP008925.1	h6.sal.bam	other	1104233	1104233	0	+	0	3	89	102	0.0
CP008925.1	h6.sal.bam	other	1104234	1104234	0	+	3	4	90	99	3.0
CP008925.1	h6.sal.bam	other	1104235	1104235	0	+	6	2	96	95	6.0
CP008925.1	h6.sal.bam	other	1104236	1104236	0	+	2	3	98	94	2.0
CP008925.1	h6.sal.bam	other	1104237	1104237	0	+	1	0	98	92	1.0
CP008925.1	h6.sal.bam	other	1104238	1104238	0	+	3	2	101	92	3.0
CP008925.1	h6.sal.bam	other	1104239	1104239	0	+	0	3	101	90	0.0
CP008925.1	h6.sal.bam	other	1104240	1104240	0	+	0	0	101	89	0.0
CP008925.1	h6.sal.bam	other	1104241	1104241	0	+	0	0	101	89	0.0
CP008925.1	h6.sal.bam	other	1104242	1104242	0	+	0	0	101	93	0.0
CP008925.1	h6.sal.bam	other	1104243	1104243	0	+	1	0	96	93	1.0
CP008925.1	h6.sal.bam	other	1104244	1104244	0	+	5	1	101	96	5.0
CP008925.1	h6.sal.bam	other	1104245	1104245	0	+	2	0	101	97	2.0
CP008925.1	h6.sal.bam	other	1104246	1104246	0	+	0	0	101	97	0.0
CP008925.1	h6.sal.bam	other	1104247	1104247	0	+	0	0	101	99	0.0
CP008925.1	h6.sal.bam	other	1104248	1104248	0	+	0	2	99	99	0.0
CP008925.1	h6.sal.bam	other	1104249	1104249	0	+	2	0	97	98	2.0
CP008925.1	h6.sal.bam	other	1104250	1104250	0	+	1	4	98	100	1.0
CP008925.1	h6.sal.bam	other	1104251	1104251	0	+	3	1	101	96	3.0
CP008925.1	h6.sal.bam	other	1104252	1104252	0	+	2	0	103	97	2.0
CP008925.1	h6.sal.bam	other	1104253	1104253	0	+	4	1	102	100	4.0
CP008925.1	h6.sal.bam	other	1104254	1104254	0	+	0	1	102	99	0.0
CP008925.1	h6.sal.bam	other	1104255	1104255	0	+	4	0	104	98	4.0
CP008925.1	h6.sal.bam	other	1104256	1104256	0	+	2	2	102	99	2.0
CP008925.1	h6.sal.bam	other	1104257	1104257	0	+	1	0	96	98	1.0
CP008925.1	h6.sal.bam	other	1104258	1104258	0	+	3	3	99	99	3.0
CP008925.1	h6.sal.bam	other	1104259	1104259	0	+	0	1	99	98	0.0
CP008925.1	h6.sal.bam	other	1104260	1104260	0	+	0	1	99	97	0.0
CP008925.1	h6.sal.bam	other	1104261	1104261	0	+	0	1	99	96	0.0
CP008925.1	h6.sal.bam	other	1104262	1104262	0	+	0	2	99	95	0.0
CP008925.1	h6.sal.bam	other	1104263	1104263	0	+	0	1	97	95	0.0
CP008925.1	h6.sal.bam	other	1104264	1104264	0	+	2	2	98	96	2.0
CP008925.1	h6.sal.bam	other	1104265	1104265	0	+	0	0	96	95	0.0
CP008925.1	h6.sal.bam	other	1104266	1104266	0	+	1	3	97	95	1.0
CP008925.1	h6.sal.bam	other	1104267	1104267	0	+	2	3	93	92	2.0
CP008925.1	h6.sal.bam	other	1104268	1104268	0	+	0	0	91	90	0.0
CP008925.1	h6.sal.bam	other	1104269	1104269	0	+	1	3	90	94	1.0
CP008925.1	h6.sal.bam	other	1104270	1104270	0	+	2	2	92	91	2.0
CP008925.1	h6.sal.bam	other	1104271	1104271	0	+	2	3	94	89	2.0
CP008925.1	h6.sal.bam	other	1104272	1104272	0	+	2	0	96	88	2.0
CP008925.1	h6.sal.bam	other	1104273	1104273	0	+	2	1	95	88	2.0
CP008925.1	h6.sal.bam	other	1104274	1104274	0	+	5	1	99	87	5.0
CP008925.1	h6.sal.bam	other	1104275	1104275	0	+	0	2	99	89	0.0
CP008925.1	h6.sal.bam	other	1104276	1104276	0	+	4	2	101	87	4.0
CP008925.1	h6.sal.bam	other	1104277	1104277	0	+	1	0	102	85	1.0
CP008925.1	h6.sal.bam	other	1104278	1104278	0	+	0	0	100	90	0.0
CP008925.1	h6.sal.bam	other	1104279	1104279	0	+	2	8	102	90	2.0
CP008925.1	h6.sal.bam	other	1104280	1104280	0	+	2	0	98	83	2.0
CP008925.1	h6.sal.bam	other	1104281	1104281	0	+	5	1	103	83	5.0
CP008925.1	h6.sal.bam	other	1104282	1104282	0	+	5	1	108	82	5.0
CP008925.1	h6.sal.bam	other	1104283	1104283	0	+	3	0	108	82	3.0
CP008925.1	h6.sal.bam	other	1104284	1104284	0	+	1	1	108	82	1.0
CP008925.1	h6.sal.bam	other	1104285	1104285	0	+	0	0	109	81	0.0
CP008925.1	h6.sal.bam	other	1104286	1104286	0	+	0	2	107	82	0.0
CP008925.1	h6.sal.bam	other	1104287	1104287	0	+	0	1	105	80	0.0
CP008925.1	h6.sal.bam	other	1104288	1104288	0	+	3	1	108	80	3.0
CP008925.1	h6.sal.bam	other	1104289	1104289	0	+	0	1	108	79	0.0
CP008925.1	h6.sal.bam	other	1104290	1104290	0	+	1	2	108	79	1.0
CP008925.1	h6.sal.bam	other	1104291	1104291	0	+	0	0	108	77	0.0
CP008925.1	h6.sal.bam	other	1104292	1104292	0	+	2	4	109	77	2.0
CP008925.1	h6.sal.bam	other	1104293	1104293	0	+	0	0	109	73	0.0
CP008925.1	h6.sal.bam	other	1104294	1104294	0	+	0	0	105	76	0.0
CP008925.1	h6.sal.bam	other	1104295	1104295	0	+	4	1	109	76	4.0
CP008925.1	h6.sal.bam	other	1104296	1104296	0	+	1	2	109	77	1.0
CP008925.1	h6.sal.bam	other	1104297	1104297	0	+	0	3	109	76	0.0
CP008925.1	h6.sal.bam	other	1104298	1104298	0	+	2	1	111	73	2.0
CP008925.1	h6.sal.bam	other	1104299	1104299	0	+	4	1	114	72	4.0
CP008925.1	h6.sal.bam	other	1104300	1104300	0	+	0	5	114	71	0.0
CP008925.1	h6.sal.bam	other	1104301	1104301	0	+	2	1	114	68	2.0
CP008925.1	h6.sal.bam	other	1104302	1104302	0	+	0	0	113	67	0.0
CP008925.1	h6.sal.bam	other	1104303	1104303	0	+	1	2	114	67	1.0
CP008925.1	h6.sal.bam	other	1104304	1104304	0	+	0	3	105	65	0.0
CP008925.1	h6.sal.bam	other	1104305	1104305	0	+	0	0	105	62	0.0
CP008925.1	h6.sal.bam	other	1104306	1104306	0	+	0	1	105	62	0.0
CP008925.1	h6.sal.bam	other	1104307	1104307	0	+	1	1	105	63	1.0
CP008925.1	h6.sal.bam	other	1104308	1104308	0	+	5	0	110	62	5.0
CP008925.1	h6.sal.bam	other	1104309	1104309	0	+	1	0	108	62	1.0
CP008925.1	h6.sal.bam	other	1104310	1104310	0	+	2	1	104	65	2.0
CP008925.1	h6.sal.bam	other	1104311	1104311	0	+	3	0	105	64	3.0
CP008925.1	h6.sal.bam	other	1104312	1104312	0	+	2	0	106	64	2.0
CP008925.1	h6.sal.bam	other	1104313	1104313	0	+	2	0	105	64	2.0
CP008925.1	h6.sal.bam	other	1104314	1104314	0	+	1	2	106	64	1.0
CP008925.1	h6.sal.bam	other	1104315	1104315	0	+	3	0	109	62	3.0
CP008925.1	h6.sal.bam	other	1104316	1104316	0	+	0	4	109	62	0.0
CP008925.1	h6.sal.bam	other	1104317	1104317	0	+	1	0	110	59	1.0
CP008925.1	h6.sal.bam	other	1104318	1104318	0	+	0	3	109	59	0.0
CP008925.1	h6.sal.bam	other	1104319	1104319	0	+	3	2	107	57	3.0
CP008925.1	h6.sal.bam	other	1104320	1104320	0	+	3	3	110	55	3.0
CP008925.1	h6.sal.bam	other	1104321	1104321	0	+	2	0	112	55	2.0
CP008925.1	h6.sal.bam	other	1104322	1104322	0	+	2	0	114	55	2.0
CP008925.1	h6.sal.bam	other	1104323	1104323	0	+	0	2	112	57	0.0
CP008925.1	h6.sal.bam	other	1104324	1104324	0	+	0	1	111	55	0.0
CP008925.1	h6.sal.bam	other	1104325	1104325	0	+	2	1	113	54	2.0
CP008925.1	h6.sal.bam	other	1104326	1104326	0	+	3	1	112	57	3.0
CP008925.1	h6.sal.bam	other	1104327	1104327	0	+	0	3	112	56	0.0
CP008925.1	h6.sal.bam	other	1104328	1104328	0	+	0	0	108	53	0.0
CP008925.1	h6.sal.bam	other	1104329	1104329	0	+	2	0	106	54	2.0
CP008925.1	h6.sal.bam	other	1104330	1104330	0	+	3	1	107	54	3.0
CP008925.1	h6.sal.bam	other	1104331	1104331	0	+	0	1	106	53	0.0
CP008925.1	h6.sal.bam	other	1104332	1104332	0	+	0	1	103	52	0.0
CP008925.1	h6.sal.bam	other	1104333	1104333	0	+	0	1	103	51	0.0
CP008925.1	h6.sal.bam	other	1104334	1104334	0	+	1	0	104	52	1.0
CP008925.1	h6.sal.bam	other	1104335	1104335	0	+	0	0	104	52	0.0
CP008925.1	h6.sal.bam	other	1104336	1104336	0	+	0	1	103	53	0.0
CP008925.1	h6.sal.bam	other	1104337	1104337	0	+	0	2	103	52	0.0
CP008925.1	h6.sal.bam	other	1104338	1104338	0	+	6	1	109	50	6.0
CP008925.1	h6.sal.bam	other	1104339	1104339	0	+	0	1	108	49	0.0
CP008925.1	h6.sal.bam	other	1104340	1104340	0	+	3	0	111	48	3.0
CP008925.1	h6.sal.bam	other	1104341	1104341	0	+	0	0	111	48	0.0
CP008925.1	h6.sal.bam	other	1104342	1104342	0	+	2	1	110	48	2.0
CP008925.1	h6.sal.bam	other	1104343	1104343	0	+	1	4	110	47	1.0
CP008925.1	h6.sal.bam	other	1104344	1104344	0	+	2	0	109	44	2.0
CP008925.1	h6.sal.bam	other	1104345	1104345	0	+	5	2	114	45	5.0
CP008925.1	h6.sal.bam	other	1104346	1104346	0	+	1	0	113	44	1.0
CP008925.1	h6.sal.bam	other	1104347	1104347	0	+	2	2	113	44	2.0
CP008925.1	h6.sal.bam	other	1104348	1104348	0	+	1	1	112	43	1.0
CP008925.1	h6.sal.bam	other	1104349	1104349	0	+	1	1	107	44	1.0
CP008925.1	h6.sal.bam	other	1104350	1104350	0	+	1	3	108	43	1.0
CP008925.1	h6.sal.bam	other	1104351	1104351	0	+	1	1	105	41	1.0
CP008925.1	h6.sal.bam	other	1104352	1104352	0	+	1	0	106	40	1.0
CP008925.1	h6.sal.bam	other	1104353	1104353	0	+	0	0	102	40	0.0
CP008925.1	h6.sal.bam	other	1104354	1104354	0	+	0	1	102	41	0.0
CP008925.1	h6.sal.bam	other	1104355	1104355	0	+	0	0	101	40	0.0
CP008925.1	h6.sal.bam	other	1104356	1104356	0	+	2	0	98	42	2.0
CP008925.1	h6.sal.bam	other	1104357	1104357	0	+	2	1	94	43	2.0
CP008925.1	h6.sal.bam	other	1104358	1104358	0	+	1	0	94	42	1.0
CP008925.1	h6.sal.bam	other	1104359	1104359	0	+	0	1	94	48	0.0
CP008925.1	h6.sal.bam	other	1104360	1104360	0	+	0	0	94	47	0.0
CP008925.1	h6.sal.bam	other	1104361	1104361	0	+	1	0	95	47	1.0
CP008925.1	h6.sal.bam	other	1104362	1104362	0	+	2	2	97	47	2.0
CP008925.1	h6.sal.bam	other	1104363	1104363	0	+	1	1	95	45	1.0
CP008925.1	h6.sal.bam	other	1104364	1104364	0	+	3	0	98	45	3.0
CP008925.1	h6.sal.bam	other	1104365	1104365	0	+	0	0	97	45	0.0
CP008925.1	h6.sal.bam	other	1104366	1104366	0	+	1	1	98	49	1.0
CP008925.1	h6.sal.bam	other	1104367	1104367	0	+	1	0	97	48	1.0
CP008925.1	h6.sal.bam	other	1104368	1104368	0	+	0	1	97	48	0.0
CP008925.1	h6.sal.bam	other	1104369	1104369	0	+	3	1	100	49	3.0
CP008925.1	h6.sal.bam	other	1104370	1104370	0	+	2	1	98	48	2.0
CP008925.1	h6.sal.bam	other	1104371	1104371	0	+	1	1	98	47	1.0
CP008925.1	h6.sal.bam	other	1104372	1104372	0	+	2	0	98	48	2.0
CP008925.1	h6.sal.bam	GAAC	1104373	1104373	1104381	+	2	0	100	48	2.0
CP008925.1	h6.sal.bam	other	1104374	1104374	0	+	0	0	96	48	0.0
CP008925.1	h6.sal.bam	GAAC	1104375	1104375	1104381	+	0	2	96	48	0.0
CP008925.1	h6.sal.bam	other	1104376	1104376	0	+	0	0	94	46	0.0
CP008925.1	h6.sal.bam	other	1104377	1104377	0	+	0	0	93	47	0.0
CP008925.1	h6.sal.bam	other	1104378	1104378	0	+	0	0	93	48	0.0
CP008925.1	h6.sal.bam	other	1104379	1104379	0	+	0	0	93	49	0.0
CP008925.1	h6.sal.bam	other	1104380	1104380	0	+	0	0	93	49	0.0
CP008925.1	h6.sal.bam	other	1104381	1104381	0	+	0	2	93	49	0.0
CP008925.1	h6.sal.bam	other	1104382	1104382	0	+	0	3	87	47	0.0
CP008925.1	h6.sal.bam	other	1104383	1104383	0	+	0	0	86	46	0.0
CP008925.1	h6.sal.bam	other	1104384	1104384	0	+	1	0	87	46	1.0
CP008925.1	h6.sal.bam	other	1104385	1104385	0	+	0	0	85	48	0.0
CP008925.1	h6.sal.bam	other	1104386	1104386	0	+	0	0	82	52	0.0
CP008925.1	h6.sal.bam	other	1104387	1104387	0	+	0	0	80	52	0.0
CP008925.1	h6.sal.bam	other	1104388	1104388	0	+	2	0	79	54	2.0
CP008925.1	h6.sal.bam	other	1104389	1104389	0	+	2	0	81	54	2.0
CP008925.1	h6.sal.bam	GAAC	1104390	1104390	1104381	+	1	1	79	55	1.0
CP008925.1	h6.sal.bam	other	1104391	1104391	0	+	1	0	79	54	1.0
CP008925.1	h6.sal.bam	GAAC	1104392	1104392	1104381	+	1	1	80	54	1.0
CP008925.1	h6.sal.bam	other	1104393	1104393	0	+	0	0	80	54	0.0
CP008925.1	h6.sal.bam	other	1104394	1104394	0	+	2	3	77	114	4.0
CP008925.1	h6.sal.bam	other	1104395	1104395	0	+	0	0	73	113	0.0
CP008925.1	h6.sal.bam	other	1104396	1104396	0	+	0	0	73	113	0.0
CP008925.1	h6.sal.bam	other	1104397	1104397	0	+	0	2	72	114	0.0
CP008925.1	h6.sal.bam	other	1104398	1104398	0	+	0	0	72	113	0.0
CP008925.1	h6.sal.bam	other	1104399	1104399	0	+	1	1	73	114	1.0
CP008925.1	h6.sal.bam	other	1104400	1104400	0	+	0	3	71	113	0.0
CP008925.1	h6.sal.bam	other	1104401	1104401	0	+	0	0	68	110	0.0
CP008925.1	h6.sal.bam	other	1104402	1104402	0	+	2	0	70	112	2.0
CP008925.1	h6.sal.bam	other	1104403	1104403	0	+	1	1	71	112	1.0
CP008925.1	h6.sal.bam	other	1104404	1104404	0	+	2	0	70	114	2.0
CP008925.1	h6.sal.bam	other	1104405	1104405	0	+	1	0	69	114	1.0
CP008925.1	h6.sal.bam	other	1104406	1104406	0	+	2	0	71	115	2.0
CP008925.1	h6.sal.bam	other	1104407	1104407	0	+	2	0	72	115	2.0
CP008925.1	h6.sal.bam	other	1104408	1104408	0	+	0	2	72	115	0.0
CP008925.1	h6.sal.bam	other	1104409	1104409	0	+	1	1	73	113	1.0
CP008925.1	h6.sal.bam	other	1104410	1104410	0	+	2	0	75	114	2.0
CP008925.1	h6.sal.bam	other	1104411	1104411	0	+	1	0	76	114	1.0
CP008925.1	h6.sal.bam	other	1104412	1104412	0	+	3	0	78	205	3.0
CP008925.1	h6.sal.bam	other	1104413	1104413	0	+	0	0	73	207	0.0
CP008925.1	h6.sal.bam	other	1104414	1104414	0	+	1	0	71	209	1.0
CP008925.1	h6.sal.bam	other	1104415	1104415	0	+	0	0	71	210	0.0
CP008925.1	h6.sal.bam	other	1104416	1104416	0	+	0	0	71	210	0.0
CP008925.1	h6.sal.bam	other	1104417	1104417	0	+	0	1	69	210	0.0
CP008925.1	h6.sal.bam	other	1104418	1104418	0	+	0	0	68	209	0.0
CP008925.1	h6.sal.bam	other	1104419	1104419	0	+	0	1	66	209	0.0
CP008925.1	h6.sal.bam	other	1104420	1104420	0	+	0	1	61	208	0.0
CP008925.1	h6.sal.bam	other	1104421	1104421	0	+	0	1	60	207	0.0
CP008925.1	h6.sal.bam	other	1104422	1104422	0	+	0	0	57	206	0.0
CP008925.1	h6.sal.bam	other	1104423	1104423	0	+	0	2	56	206	0.0
CP008925.1	h6.sal.bam	other	1104424	1104424	0	+	1	0	55	204	1.0
CP008925.1	h6.sal.bam	other	1104425	1104425	0	+	2	1	57	204	2.0
CP008925.1	h6.sal.bam	other	1104426	1104426	0	+	0	0	57	204	0.0
CP008925.1	h6.sal.bam	other	1104427	1104427	0	+	1	0	57	204	1.0
CP008925.1	h6.sal.bam	other	1104428	1104428	0	+	1	1	58	205	1.0
CP008925.1	h6.sal.bam	other	1104429	1104429	0	+	1	0	59	206	1.0
CP008925.1	h6.sal.bam	other	1104430	1104430	0	+	0	2	59	206	0.0
CP008925.1	h6.sal.bam	other	1104431	1104431	0	+	0	1	57	204	0.0
CP008925.1	h6.sal.bam	other	1104432	1104432	0	+	0	0	53	203	0.0
CP008925.1	h6.sal.bam	other	1104433	1104433	0	+	0	6	52	204	0.0
CP008925.1	h6.sal.bam	other	1104434	1104434	0	+	0	0	52	198	0.0
CP008925.1	h6.sal.bam	other	1104435	1104435	0	+	2	1	53	198	2.0
CP008925.1	h6.sal.bam	other	1104436	1104436	0	+	0	0	52	197	0.0
CP008925.1	h6.sal.bam	other	1104437	1104437	0	+	0	0	48	199	0.0
CP008925.1	h6.sal.bam	other	1104438	1104438	0	+	0	3	48	200	0.0
CP008925.1	h6.sal.bam	other	1104439	1104439	0	+	2	1	50	197	2.0
CP008925.1	h6.sal.bam	other	1104440	1104440	0	+	0	1	50	196	0.0
CP008925.1	h6.sal.bam	other	1104441	1104441	0	+	2	0	51	195	2.0
CP008925.1	h6.sal.bam	other	1104442	1104442	0	+	0	0	50	195	0.0
CP008925.1	h6.sal.bam	other	1104443	1104443	0	+	0	1	50	195	0.0
CP008925.1	h6.sal.bam	other	1104444	1104444	0	+	1	0	46	195	1.0
CP008925.1	h6.sal.bam	other	1104445	1104445	0	+	0	1	46	195	0.0
CP008925.1	h6.sal.bam	other	1104446	1104446	0	+	0	1	45	194	0.0
CP008925.1	h6.sal.bam	other	1104447	1104447	0	+	0	0	44	193	0.0
CP008925.1	h6.sal.bam	other	1104448	1104448	0	+	1	0	43	194	1.0
CP008925.1	h6.sal.bam	other	1104449	1104449	0	+	1	0	44	195	1.0
CP008925.1	h6.sal.bam	other	1104450	1104450	0	+	2	1	46	195	2.0
CP008925.1	h6.sal.bam	other	1104451	1104451	0	+	0	0	46	194	0.0
CP008925.1	h6.sal.bam	other	1104452	1104452	0	+	1	1	47	194	1.0
CP008925.1	h6.sal.bam	other	1104453	1104453	0	+	0	1	47	194	0.0
CP008925.1	h6.sal.bam	other	1104454	1104454	0	+	1	0	48	193	1.0
CP008925.1	h6.sal.bam	other	1104455	1104455	0	+	0	0	48	193	0.0
CP008925.1	h6.sal.bam	other	1104456	1104456	0	+	0	0	48	193	0.0
CP008925.1	h6.sal.bam	other	1104457	1104457	0	+	0	2	48	193	0.0
CP008925.1	h6.sal.bam	other	1104458	1104458	0	+	0	1	48	191	0.0
CP008925.1	h6.sal.bam	other	1104459	1104459	0	+	0	2	47	190	0.0
CP008925.1	h6.sal.bam	other	1104460	1104460	0	+	0	3	47	189	0.0
CP008925.1	h6.sal.bam	other	1104461	1104461	0	+	0	0	47	188	0.0
CP008925.1	h6.sal.bam	other	1104462	1104462	0	+	1	2	48	188	1.0
CP008925.1	h6.sal.bam	other	1104463	1104463	0	+	0	0	44	186	0.0
CP008925.1	h6.sal.bam	other	1104464	1104464	0	+	0	1	44	188	0.0
CP008925.1	h6.sal.bam	other	1104465	1104465	0	+	1	0	44	187	1.0
CP008925.1	h6.sal.bam	other	1104466	1104466	0	+	0	1	42	187	0.0
CP008925.1	h6.sal.bam	other	1104467	1104467	0	+	0	1	42	188	0.0
CP008925.1	h6.sal.bam	GAAC	1104468	1104468	1104476	+	0	60	42	187	0.0
CP008925.1	h6.sal.bam	other	1104469	1104469	0	+	1	1	40	129	1.0
CP008925.1	h6.sal.bam	GAAC	1104470	1104470	1104476	+	40	0	80	129	40.0
CP008925.1	h6.sal.bam	other	1104471	1104471	0	+	0	1	80	131	0.0
CP008925.1	h6.sal.bam	other	1104472	1104472	0	+	0	2	80	130	0.0
CP008925.1	h6.sal.bam	other	1104473	1104473	0	+	0	0	80	128	0.0
CP008925.1	h6.sal.bam	other	1104474	1104474	0	+	1	1	80	128	1.0
CP008925.1	h6.sal.bam	other	1104475	1104475	0	+	4	1	82	128	4.0
CP008925.1	h6.sal.bam	other	1104476	1104476	0	+	0	0	82	127	0.0
CP008925.1	h6.sal.bam	other	1104477	1104477	0	+	2	0	84	128	2.0
CP008925.1	h6.sal.bam	other	1104478	1104478	0	+	0	3	82	128	0.0
CP008925.1	h6.sal.bam	other	1104479	1104479	0	+	0	1	82	125	0.0
CP008925.1	h6.sal.bam	other	1104480	1104480	0	+	1	0	82	125	1.0
CP008925.1	h6.sal.bam	other	1104481	1104481	0	+	1	0	81	125	1.0
CP008925.1	h6.sal.bam	other	1104482	1104482	0	+	0	0	79	125	0.0
CP008925.1	h6.sal.bam	other	1104483	1104483	0	+	0	0	79	126	0.0
CP008925.1	h6.sal.bam	other	1104484	1104484	0	+	0	2	78	126	0.0
CP008925.1	h6.sal.bam	GAAC	1104485	1104485	1104476	+	0	96	75	124	0.0
CP008925.1	h6.sal.bam	other	1104486	1104486	0	+	2	0	75	28	2.0
CP008925.1	h6.sal.bam	GAAC	1104487	1104487	1104476	+	120	1	193	30	120.0
CP008925.1	h6.sal.bam	other	1104488	1104488	0	+	1	0	194	29	1.0
CP008925.1	h6.sal.bam	other	1104489	1104489	0	+	0	0	193	31	0.0
CP008925.1	h6.sal.bam	other	1104490	1104490	0	+	1	0	194	32	1.0
CP008925.1	h6.sal.bam	other	1104491	1104491	0	+	1	0	195	32	1.0
CP008925.1	h6.sal.bam	other	1104492	1104492	0	+	1	0	196	32	1.0
CP008925.1	h6.sal.bam	other	1104493	1104493	0	+	0	0	196	32	0.0
CP008925.1	h6.sal.bam	other	1104494	1104494	0	+	0	0	196	34	0.0
CP008925.1	h6.sal.bam	other	1104495	1104495	0	+	0	0	196	34	0.0
CP008925.1	h6.sal.bam	other	1104496	1104496	0	+	0	1	196	34	0.0
CP008925.1	h6.sal.bam	other	1104497	1104497	0	+	0	0	196	34	0.0
CP008925.1	h6.sal.bam	other	1104498	1104498	0	+	2	0	197	34	2.0
CP008925.1	h6.sal.bam	other	1104499	1104499	0	+	0	0	195	36	0.0
CP008925.1	h6.sal.bam	other	1104500	1104500	0	+	0	0	195	36	0.0
CP008925.1	h6.sal.bam	other	1104501	1104501	0	+	1	0	196	37	1.0
CP008925.1	h6.sal.bam	other	1104502	1104502	0	+	0	0	194	37	0.0
CP008925.1	h6.sal.bam	other	1104503	1104503	0	+	0	2	194	37	0.0
CP008925.1	h6.sal.bam	other	1104504	1104504	0	+	0	0	193	37	0.0
CP008925.1	h6.sal.bam	other	1104505	1104505	0	+	0	0	193	38	0.0
CP008925.1	h6.sal.bam	other	1104506	1104506	0	+	0	0	193	40	0.0
CP008925.1	h6.sal.bam	other	1104507	1104507	0	+	1	1	194	40	1.0
CP008925.1	h6.sal.bam	other	1104508	1104508	0	+	1	1	195	39	1.0
CP008925.1	h6.sal.bam	other	1104509	1104509	0	+	1	1	196	39	2.0
CP008925.1	h6.sal.bam	other	1104510	1104510	0	+	4	0	198	40	4.0
CP008925.1	h6.sal.bam	other	1104511	1104511	0	+	0	0	198	41	0.0
CP008925.1	h6.sal.bam	other	1104512	1104512	0	+	0	1	198	41	0.0
CP008925.1	h6.sal.bam	other	1104513	1104513	0	+	0	0	197	44	0.0
CP008925.1	h6.sal.bam	other	1104514	1104514	0	+	1	0	197	49	1.0
CP008925.1	h6.sal.bam	other	1104515	1104515	0	+	1	0	198	49	1.0
CP008925.1	h6.sal.bam	other	1104516	1104516	0	+	2	0	198	52	2.0
CP008925.1	h6.sal.bam	other	1104517	1104517	0	+	1	1	199	52	1.0
CP008925.1	h6.sal.bam	other	1104518	1104518	0	+	2	0	201	51	2.0
CP008925.1	h6.sal.bam	other	1104519	1104519	0	+	1	0	201	54	1.0
CP008925.1	h6.sal.bam	other	1104520	1104520	0	+	0	1	201	56	0.0
CP008925.1	h6.sal.bam	other	1104521	1104521	0	+	0	0	201	55	0.0
CP008925.1	h6.sal.bam	other	1104522	1104522	0	+	1	0	199	57	1.0
CP008925.1	h6.sal.bam	other	1104523	1104523	0	+	1	1	200	57	1.0
CP008925.1	h6.sal.bam	other	1104524	1104524	0	+	0	0	200	56	0.0
CP008925.1	h6.sal.bam	other	1104525	1104525	0	+	2	0	200	60	2.0
CP008925.1	h6.sal.bam	other	1104526	1104526	0	+	0	0	200	60	0.0
CP008925.1	h6.sal.bam	other	1104527	1104527	0	+	1	1	200	61	1.0
CP008925.1	h6.sal.bam	other	1104528	1104528	0	+	0	0	200	60	0.0
CP008925.1	h6.sal.bam	other	1104529	1104529	0	+	2	0	201	60	2.0
CP008925.1	h6.sal.bam	other	1104530	1104530	0	+	0	0	201	62	0.0
CP008925.1	h6.sal.bam	other	1104531	1104531	0	+	1	1	202	63	1.0
CP008925.1	h6.sal.bam	other	1104532	1104532	0	+	0	0	202	63	0.0
CP008925.1	h6.sal.bam	other	1104533	1104533	0	+	1	0	203	67	1.0
CP008925.1	h6.sal.bam	other	1104534	1104534	0	+	0	2	203	69	0.0
CP008925.1	h6.sal.bam	other	1104535	1104535	0	+	0	1	203	70	0.0
CP008925.1	h6.sal.bam	other	1104536	1104536	0	+	2	2	205	69	2.0
CP008925.1	h6.sal.bam	other	1104537	1104537	0	+	1	0	205	68	1.0
CP008925.1	h6.sal.bam	other	1104538	1104538	0	+	1	0	206	68	1.0
CP008925.1	h6.sal.bam	other	1104539	1104539	0	+	1	1	207	70	1.0
CP008925.1	h6.sal.bam	other	1104540	1104540	0	+	1	1	207	69	1.0
CP008925.1	h6.sal.bam	other	1104541	1104541	0	+	0	0	207	71	0.0
CP008925.1	h6.sal.bam	other	1104542	1104542	0	+	1	0	208	71	1.0
CP008925.1	h6.sal.bam	other	1104543	1104543	0	+	0	2	169	71	0.0
CP008925.1	h6.sal.bam	other	1104544	1104544	0	+	2	0	171	70	2.0
CP008925.1	h6.sal.bam	other	1104545	1104545	0	+	0	2	171	71	0.0
CP008925.1	h6.sal.bam	other	1104546	1104546	0	+	0	0	171	69	0.0
CP008925.1	h6.sal.bam	other	1104547	1104547	0	+	1	0	170	69	1.0
CP008925.1	h6.sal.bam	other	1104548	1104548	0	+	2	0	172	72	2.0
CP008925.1	h6.sal.bam	other	1104549	1104549	0	+	0	1	170	73	0.0
CP008925.1	h6.sal.bam	other	1104550	1104550	0	+	0	0	166	73	0.0
CP008925.1	h6.sal.bam	other	1104551	1104551	0	+	0	1	166	75	0.0
CP008925.1	h6.sal.bam	other	1104552	1104552	0	+	1	0	165	75	1.0
CP008925.1	h6.sal.bam	other	1104553	1104553	0	+	3	0	167	75	3.0
CP008925.1	h6.sal.bam	other	1104554	1104554	0	+	1	1	168	75	1.0
CP008925.1	h6.sal.bam	other	1104555	1104555	0	+	1	0	166	75	1.0
CP008925.1	h6.sal.bam	other	1104556	1104556	0	+	3	1	168	76	3.0
CP008925.1	h6.sal.bam	other	1104557	1104557	0	+	0	1	168	76	0.0
CP008925.1	h6.sal.bam	other	1104558	1104558	0	+	1	0	168	75	1.0
CP008925.1	h6.sal.bam	other	1104559	1104559	0	+	1	1	169	79	1.0
CP008925.1	h6.sal.bam	other	1104560	1104560	0	+	2	0	171	79	2.0
CP008925.1	h6.sal.bam	other	1104561	1104561	0	+	0	1	55	81	0.0
CP008925.1	h6.sal.bam	other	1104562	1104562	0	+	1	1	56	84	1.0
CP008925.1	h6.sal.bam	other	1104563	1104563	0	+	1	0	57	83	1.0
CP008925.1	h6.sal.bam	other	1104564	1104564	0	+	0	1	57	85	0.0
CP008925.1	h6.sal.bam	other	1104565	1104565	0	+	1	0	55	86	1.0
CP008925.1	h6.sal.bam	other	1104566	1104566	0	+	2	0	57	88	2.0
CP008925.1	h6.sal.bam	other	1104567	1104567	0	+	3	2	59	88	3.0
CP008925.1	h6.sal.bam	other	1104568	1104568	0	+	0	0	59	88	0.0
CP008925.1	h6.sal.bam	other	1104569	1104569	0	+	1	0	60	88	1.0
CP008925.1	h6.sal.bam	other	1104570	1104570	0	+	0	0	60	90	0.0
CP008925.1	h6.sal.bam	other	1104571	1104571	0	+	1	1	61	90	1.0
CP008925.1	h6.sal.bam	other	1104572	1104572	0	+	1	0	60	89	1.0
CP008925.1	h6.sal.bam	other	1104573	1104573	0	+	1	2	61	89	1.0
CP008925.1	h6.sal.bam	other	1104574	1104574	0	+	0	1	61	87	0.0
CP008925.1	h6.sal.bam	other	1104575	1104575	0	+	0	0	61	88	0.0
CP008925.1	h6.sal.bam	other	1104576	1104576	0	+	0	0	60	89	0.0
CP008925.1	h6.sal.bam	other	1104577	1104577	0	+	3	1	63	90	3.0
CP008925.1	h6.sal.bam	other	1104578	1104578	0	+	3	1	65	89	3.0
CP008925.1	h6.sal.bam	other	1104579	1104579	0	+	1	1	66	88	1.0
CP008925.1	h6.sal.bam	other	1104580	1104580	0	+	0	3	66	88	0.0
CP008925.1	h6.sal.bam	other	1104581	1104581	0	+	0	0	65	87	0.0
CP008925.1	h6.sal.bam	other	1104582	1104582	0	+	2	0	66	88	2.0
CP008925.1	h6.sal.bam	other	1104583	1104583	0	+	0	1	66	88	0.0
CP008925.1	h6.sal.bam	other	1104584	1104584	0	+	0	2	65	94	0.0
CP008925.1	h6.sal.bam	other	1104585	1104585	0	+	1	0	62	93	1.0
CP008925.1	h6.sal.bam	other	1104586	1104586	0	+	1	2	63	95	1.0
CP008925.1	h6.sal.bam	other	1104587	1104587	0	+	0	2	61	95	0.0
CP008925.1	h6.sal.bam	other	1104588	1104588	0	+	0	5	61	93	0.0
CP008925.1	h6.sal.bam	other	1104589	1104589	0	+	1	2	62	88	1.0
CP008925.1	h6.sal.bam	other	1104590	1104590	0	+	0	1	62	89	0.0
CP008925.1	h6.sal.bam	other	1104591	1104591	0	+	2	1	63	88	2.0
CP008925.1	h6.sal.bam	other	1104592	1104592	0	+	0	1	61	87	0.0
CP008925.1	h6.sal.bam	other	1104593	1104593	0	+	4	1	63	92	4.0
CP008925.1	h6.sal.bam	other	1104594	1104594	0	+	0	2	63	93	0.0
CP008925.1	h6.sal.bam	other	1104595	1104595	0	+	0	0	63	91	0.0
CP008925.1	h6.sal.bam	other	1104596	1104596	0	+	1	2	64	98	1.0
CP008925.1	h6.sal.bam	other	1104597	1104597	0	+	2	0	64	100	2.0
CP008925.1	h6.sal.bam	other	1104598	1104598	0	+	1	2	64	101	1.0
CP008925.1	h6.sal.bam	other	1104599	1104599	0	+	1	2	65	99	1.0
CP008925.1	h6.sal.bam	other	1104600	1104600	0	+	2	1	67	97	2.0
CP008925.1	h6.sal.bam	other	1104601	1104601	0	+	1	1	68	96	1.0
CP008925.1	h6.sal.bam	other	1104602	1104602	0	+	3	1	70	95	3.0
CP008925.1	h6.sal.bam	other	1104603	1104603	0	+	1	0	71	94	1.0
CP008925.1	h6.sal.bam	other	1104604	1104604	0	+	0	1	69	98	0.0
CP008925.1	h6.sal.bam	other	1104605	1104605	0	+	0	2	69	97	0.0
CP008925.1	h6.sal.bam	other	1104606	1104606	0	+	1	4	69	95	1.0
CP008925.1	h6.sal.bam	other	1104607	1104607	0	+	1	1	70	92	1.0
CP008925.1	h6.sal.bam	other	1104608	1104608	0	+	1	2	70	92	1.0
CP008925.1	h6.sal.bam	other	1104609	1104609	0	+	2	2	72	92	2.0
CP008925.1	h6.sal.bam	other	1104610	1104610	0	+	4	1	76	91	4.0
CP008925.1	h6.sal.bam	other	1104611	1104611	0	+	0	0	74	90	0.0
CP008925.1	h6.sal.bam	other	1104612	1104612	0	+	1	2	74	93	1.0
CP008925.1	h6.sal.bam	other	1104613	1104613	0	+	0	0	73	93	0.0
CP008925.1	h6.sal.bam	other	1104614	1104614	0	+	0	1	72	93	0.0
CP008925.1	h6.sal.bam	other	1104615	1104615	0	+	2	3	73	92	2.0
CP008925.1	h6.sal.bam	other	1104616	1104616	0	+	0	0	73	91	0.0
CP008925.1	h6.sal.bam	other	1104617	1104617	0	+	0	0	72	91	0.0
CP008925.1	h6.sal.bam	other	1104618	1104618	0	+	1	0	73	91	1.0
CP008925.1	h6.sal.bam	other	1104619	1104619	0	+	0	1	71	94	0.0
CP008925.1	h6.sal.bam	other	1104620	1104620	0	+	1	2	72	94	1.0
CP008925.1	h6.sal.bam	other	1104621	1104621	0	+	2	1	73	95	2.0
CP008925.1	h6.sal.bam	other	1104622	1104622	0	+	1	0	74	94	1.0
CP008925.1	h6.sal.bam	other	1104623	1104623	0	+	0	1	72	94	0.0
CP008925.1	h6.sal.bam	other	1104624	1104624	0	+	1	2	73	94	1.0
CP008925.1	h6.sal.bam	other	1104625	1104625	0	+	0	1	71	94	0.0
CP008925.1	h6.sal.bam	other	1104626	1104626	0	+	0	0	71	93	0.0
CP008925.1	h6.sal.bam	other	1104627	1104627	0	+	1	0	72	93	1.0
CP008925.1	h6.sal.bam	other	1104628	1104628	0	+	0	0	69	95	0.0
CP008925.1	h6.sal.bam	other	1104629	1104629	0	+	2	1	66	97	2.0
CP008925.1	h6.sal.bam	other	1104630	1104630	0	+	3	1	69	98	3.0
CP008925.1	h6.sal.bam	other	1104631	1104631	0	+	2	1	71	100	2.0
CP008925.1	h6.sal.bam	other	1104632	1104632	0	+	3	2	74	99	3.0
CP008925.1	h6.sal.bam	other	1104633	1104633	0	+	5	2	77	100	5.0
CP008925.1	h6.sal.bam	other	1104634	1104634	0	+	0	1	77	98	0.0
CP008925.1	h6.sal.bam	other	1104635	1104635	0	+	0	2	74	100	0.0
CP008925.1	h6.sal.bam	other	1104636	1104636	0	+	1	4	75	99	1.0
CP008925.1	h6.sal.bam	other	1104637	1104637	0	+	0	0	74	99	0.0
CP008925.1	h6.sal.bam	other	1104638	1104638	0	+	3	2	75	99	3.0
CP008925.1	h6.sal.bam	other	1104639	1104639	0	+	2	2	77	97	2.0
CP008925.1	h6.sal.bam	other	1104640	1104640	0	+	0	2	77	96	0.0
CP008925.1	h6.sal.bam	GTTC	1104641	1104641	1104649	+	4	0	77	95	4.0
CP008925.1	h6.sal.bam	other	1104642	1104642	0	+	1	2	78	99	1.0
CP008925.1	h6.sal.bam	GTTC	1104643	1104643	1104649	+	1	0	79	97	1.0
CP008925.1	h6.sal.bam	other	1104644	1104644	0	+	0	2	79	98	0.0
CP008925.1	h6.sal.bam	other	1104645	1104645	0	+	2	0	81	103	2.0
CP008925.1	h6.sal.bam	other	1104646	1104646	0	+	1	0	80	105	1.0
CP008925.1	h6.sal.bam	other	1104647	1104647	0	+	0	0	79	107	0.0
CP008925.1	h6.sal.bam	other	1104648	1104648	0	+	0	2	79	111	0.0
CP008925.1	h6.sal.bam	other	1104649	1104649	0	+	2	0	81	110	2.0
CP008925.1	h6.sal.bam	other	1104650	1104650	0	+	0	2	81	110	0.0
CP008925.1	h6.sal.bam	other	1104651	1104651	0	+	0	0	81	108	0.0
CP008925.1	h6.sal.bam	other	1104652	1104652	0	+	0	0	78	109	0.0
CP008925.1	h6.sal.bam	other	1104653	1104653	0	+	0	0	75	109	0.0
CP008925.1	h6.sal.bam	other	1104654	1104654	0	+	2	1	76	109	2.0
CP008925.1	h6.sal.bam	other	1104655	1104655	0	+	0	2	76	108	0.0
CP008925.1	h6.sal.bam	other	1104656	1104656	0	+	0	1	75	110	0.0
CP008925.1	h6.sal.bam	other	1104657	1104657	0	+	2	2	75	110	2.0
CP008925.1	h6.sal.bam	GTTC	1104658	1104658	1104649	+	0	5	75	108	0.0
CP008925.1	h6.sal.bam	other	1104659	1104659	0	+	1	1	75	103	1.0
CP008925.1	h6.sal.bam	GTTC	1104660	1104660	1104649	+	2	2	76	102	2.0
CP008925.1	h6.sal.bam	other	1104661	1104661	0	+	0	2	75	100	0.0
CP008925.1	h6.sal.bam	other	1104662	1104662	0	+	2	0	77	98	2.0
CP008925.1	h6.sal.bam	other	1104663	1104663	0	+	2	0	79	99	2.0
CP008925.1	h6.sal.bam	other	1104664	1104664	0	+	0	3	78	99	0.0
CP008925.1	h6.sal.bam	other	1104665	1104665	0	+	2	0	79	100	2.0
CP008925.1	h6.sal.bam	other	1104666	1104666	0	+	0	5	79	100	0.0
CP008925.1	h6.sal.bam	other	1104667	1104667	0	+	0	1	79	95	0.0
CP008925.1	h6.sal.bam	other	1104668	1104668	0	+	0	2	75	96	0.0
CP008925.1	h6.sal.bam	other	1104669	1104669	0	+	0	4	74	96	0.0
CP008925.1	h6.sal.bam	other	1104670	1104670	0	+	0	3	70	94	0.0
CP008925.1	h6.sal.bam	other	1104671	1104671	0	+	2	4	71	93	2.0
CP008925.1	h6.sal.bam	other	1104672	1104672	0	+	3	2	71	89	3.0
CP008925.1	h6.sal.bam	other	1104673	1104673	0	+	1	0	71	87	1.0
CP008925.1	h6.sal.bam	other	1104674	1104674	0	+	2	0	72	88	2.0
CP008925.1	h6.sal.bam	other	1104675	1104675	0	+	1	0	74	90	1.0
CP008925.1	h6.sal.bam	other	1104676	1104676	0	+	0	0	73	92	0.0
CP008925.1	h6.sal.bam	other	1104677	1104677	0	+	1	4	73	92	1.0
CP008925.1	h6.sal.bam	other	1104678	1104678	0	+	2	0	74	88	2.0
CP008925.1	h6.sal.bam	other	1104679	1104679	0	+	1	0	75	90	1.0
CP008925.1	h6.sal.bam	other	1104680	1104680	0	+	2	0	77	91	2.0
CP008925.1	h6.sal.bam	other	1104681	1104681	0	+	2	0	78	91	2.0
CP008925.1	h6.sal.bam	other	1104682	1104682	0	+	0	1	73	91	0.0
CP008925.1	h6.sal.bam	other	1104683	1104683	0	+	4	2	74	92	4.0
CP008925.1	h6.sal.bam	other	1104684	1104684	0	+	0	1	74	90	0.0
CP008925.1	h6.sal.bam	other	1104685	1104685	0	+	1	0	74	93	1.0
CP008925.1	h6.sal.bam	other	1104686	1104686	0	+	2	3	76	93	2.0
CP008925.1	h6.sal.bam	other	1104687	1104687	0	+	3	2	79	90	3.0
CP008925.1	h6.sal.bam	other	1104688	1104688	0	+	1	1	80	90	1.0
CP008925.1	h6.sal.bam	other	1104689	1104689	0	+	4	1	81	91	4.0
CP008925.1	h6.sal.bam	other	1104690	1104690	0	+	1	1	82	92	1.0
CP008925.1	h6.sal.bam	other	1104691	1104691	0	+	0	1	81	93	0.0
CP008925.1	h6.sal.bam	other	1104692	1104692	0	+	2	2	83	92	2.0
CP008925.1	h6.sal.bam	other	1104693	1104693	0	+	0	1	83	90	0.0
CP008925.1	h6.sal.bam	other	1104694	1104694	0	+	1	0	84	90	1.0
CP008925.1	h6.sal.bam	other	1104695	1104695	0	+	0	3	83	90	0.0
CP008925.1	h6.sal.bam	other	1104696	1104696	0	+	2	0	82	91	2.0
CP008925.1	h6.sal.bam	other	1104697	1104697	0	+	2	0	84	91	2.0
CP008925.1	h6.sal.bam	other	1104698	1104698	0	+	2	1	84	91	2.0
CP008925.1	h6.sal.bam	other	1104699	1104699	0	+	1	2	84	92	1.0
CP008925.1	h6.sal.bam	other	1104700	1104700	0	+	1	1	85	94	1.0
CP008925.1	h6.sal.bam	other	1104701	1104701	0	+	1	0	86	93	1.0
CP008925.1	h6.sal.bam	other	1104702	1104702	0	+	0	2	86	97	0.0
CP008925.1	h6.sal.bam	other	1104703	1104703	0	+	1	2	82	96	1.0
CP008925.1	h6.sal.bam	other	1104704	1104704	0	+	0	2	82	94	0.0
CP008925.1	h6.sal.bam	other	1104705	1104705	0	+	1	2	83	93	1.0
CP008925.1	h6.sal.bam	other	1104706	1104706	0	+	2	1	83	91	2.0
CP008925.1	h6.sal.bam	other	1104707	1104707	0	+	2	1	79	90	2.0
CP008925.1	h6.sal.bam	other	1104708	1104708	0	+	0	1	79	91	0.0
CP008925.1	h6.sal.bam	other	1104709	1104709	0	+	0	2	79	90	0.0
CP008925.1	h6.sal.bam	other	1104710	1104710	0	+	2	1	81	91	2.0
CP008925.1	h6.sal.bam	other	1104711	1104711	0	+	1	4	81	92	1.0
CP008925.1	h6.sal.bam	other	1104712	1104712	0	+	0	0	79	89	0.0
CP008925.1	h6.sal.bam	GTTC	1104713	1104713	1104721	+	0	0	79	90	0.0
CP008925.1	h6.sal.bam	other	1104714	1104714	0	+	1	1	78	92	1.0
CP008925.1	h6.sal.bam	GTTC	1104715	1104715	1104721	+	3	1	76	91	3.0
CP008925.1	h6.sal.bam	other	1104716	1104716	0	+	2	4	78	91	2.0
CP008925.1	h6.sal.bam	other	1104717	1104717	0	+	2	1	80	87	2.0
CP008925.1	h6.sal.bam	other	1104718	1104718	0	+	2	1	81	87	2.0
CP008925.1	h6.sal.bam	GAAC	1104719	1104719	1104727	+	0	8	81	86	0.0
CP008925.1	h6.sal.bam	other	1104720	1104720	0	+	4	1	83	78	4.0
CP008925.1	h6.sal.bam	GAAC	1104721	1104721	1104727	+	6	2	89	85	6.0
CP008925.1	h6.sal.bam	other	1104722	1104722	0	+	2	5	91	83	2.0
CP008925.1	h6.sal.bam	other	1104723	1104723	0	+	2	1	93	78	2.0
CP008925.1	h6.sal.bam	other	1104724	1104724	0	+	1	0	92	80	1.0
CP008925.1	h6.sal.bam	other	1104725	1104725	0	+	1	0	92	83	1.0
CP008925.1	h6.sal.bam	other	1104726	1104726	0	+	3	1	95	86	3.0
CP008925.1	h6.sal.bam	other	1104727	1104727	0	+	1	0	96	86	1.0
CP008925.1	h6.sal.bam	other	1104728	1104728	0	+	2	0	97	86	2.0
CP008925.1	h6.sal.bam	other	1104729	1104729	0	+	0	1	96	86	0.0
CP008925.1	h6.sal.bam	GTTC	1104730	1104730	1104721	+	1	2	97	85	1.0
CP008925.1	h6.sal.bam	other	1104731	1104731	0	+	0	1	96	85	0.0
CP008925.1	h6.sal.bam	GTTC	1104732	1104732	1104721	+	1	0	95	84	1.0
CP008925.1	h6.sal.bam	other	1104733	1104733	0	+	0	0	96	87	0.0
CP008925.1	h6.sal.bam	other	1104734	1104734	0	+	0	0	95	87	0.0
CP008925.1	h6.sal.bam	other	1104735	1104735	0	+	1	1	95	91	1.0
CP008925.1	h6.sal.bam	GAAC	1104736	1104736	1104727	+	0	0	95	92	0.0
CP008925.1	h6.sal.bam	other	1104737	1104737	0	+	0	0	92	92	0.0
CP008925.1	h6.sal.bam	GAAC	1104738	1104738	1104727	+	3	3	92	92	3.0
CP008925.1	h6.sal.bam	other	1104739	1104739	0	+	1	1	92	90	1.0
CP008925.1	h6.sal.bam	other	1104740	1104740	0	+	0	0	92	91	0.0
CP008925.1	h6.sal.bam	other	1104741	1104741	0	+	0	0	92	91	0.0
CP008925.1	h6.sal.bam	other	1104742	1104742	0	+	0	3	92	92	0.0
CP008925.1	h6.sal.bam	other	1104743	1104743	0	+	1	1	93	90	1.0
CP008925.1	h6.sal.bam	other	1104744	1104744	0	+	1	2	94	90	1.0
CP008925.1	h6.sal.bam	other	1104745	1104745	0	+	3	2	97	90	3.0
CP008925.1	h6.sal.bam	other	1104746	1104746	0	+	2	0	94	90	2.0
CP008925.1	h6.sal.bam	other	1104747	1104747	0	+	5	0	99	90	5.0
CP008925.1	h6.sal.bam	other	1104748	1104748	0	+	0	1	99	90	0.0
CP008925.1	h6.sal.bam	other	1104749	1104749	0	+	1	2	98	89	1.0
CP008925.1	h6.sal.bam	other	1104750	1104750	0	+	1	1	98	88	1.0
CP008925.1	h6.sal.bam	other	1104751	1104751	0	+	1	1	99	91	1.0
CP008925.1	h6.sal.bam	other	1104752	1104752	0	+	0	0	93	90	0.0
CP008925.1	h6.sal.bam	other	1104753	1104753	0	+	2	2	95	91	2.0
CP008925.1	h6.sal.bam	other	1104754	1104754	0	+	0	0	95	91	0.0
CP008925.1	h6.sal.bam	other	1104755	1104755	0	+	0	1	95	94	0.0
CP008925.1	h6.sal.bam	other	1104756	1104756	0	+	1	1	94	93	1.0
CP008925.1	h6.sal.bam	other	1104757	1104757	0	+	2	0	93	92	2.0
CP008925.1	h6.sal.bam	GTTC	1104758	1104758	1104766	+	5	2	97	98	5.0
CP008925.1	h6.sal.bam	other	1104759	1104759	0	+	1	2	98	96	1.0
CP008925.1	h6.sal.bam	GTTC	1104760	1104760	1104766	+	3	0	98	97	3.0
CP008925.1	h6.sal.bam	other	1104761	1104761	0	+	2	0	97	97	2.0
CP008925.1	h6.sal.bam	other	1104762	1104762	0	+	1	2	98	97	1.0
CP008925.1	h6.sal.bam	other	1104763	1104763	0	+	2	2	98	96	2.0
CP008925.1	h6.sal.bam	other	1104764	1104764	0	+	0	2	94	94	0.0
CP008925.1	h6.sal.bam	other	1104765	1104765	0	+	1	2	95	92	1.0
CP008925.1	h6.sal.bam	other	1104766	1104766	0	+	3	0	98	91	3.0
CP008925.1	h6.sal.bam	other	1104767	1104767	0	+	1	0	97	91	1.0
CP008925.1	h6.sal.bam	other	1104768	1104768	0	+	0	1	97	91	0.0
CP008925.1	h6.sal.bam	other	1104769	1104769	0	+	1	0	97	91	1.0
CP008925.1	h6.sal.bam	other	1104770	1104770	0	+	4	4	101	91	4.0
CP008925.1	h6.sal.bam	other	1104771	1104771	0	+	1	1	100	88	1.0
CP008925.1	h6.sal.bam	other	1104772	1104772	0	+	4	1	102	87	4.0
CP008925.1	h6.sal.bam	other	1104773	1104773	0	+	0	1	100	88	0.0
CP008925.1	h6.sal.bam	other	1104774	1104774	0	+	0	3	99	96	0.0
CP008925.1	h6.sal.bam	GTTC	1104775	1104775	1104766	+	0	3	98	93	0.0
CP008925.1	h6.sal.bam	other	1104776	1104776	0	+	3	2	100	91	3.0
CP008925.1	h6.sal.bam	GTTC	1104777	1104777	1104766	+	3	1	102	89	3.0
CP008925.1	h6.sal.bam	other	1104778	1104778	0	+	2	0	103	90	2.0
CP008925.1	h6.sal.bam	other	1104779	1104779	0	+	2	1	105	90	2.0
CP008925.1	h6.sal.bam	other	1104780	1104780	0	+	1	0	105	89	1.0
CP008925.1	h6.sal.bam	other	1104781	1104781	0	+	2	1	105	90	2.0
CP008925.1	h6.sal.bam	other	1104782	1104782	0	+	2	2	105	89	2.0
CP008925.1	h6.sal.bam	other	1104783	1104783	0	+	2	2	107	87	2.0
CP008925.1	h6.sal.bam	other	1104784	1104784	0	+	1	1	108	86	1.0
CP008925.1	h6.sal.bam	other	1104785	1104785	0	+	1	2	107	85	1.0
CP008925.1	h6.sal.bam	other	1104786	1104786	0	+	1	1	108	85	1.0
CP008925.1	h6.sal.bam	other	1104787	1104787	0	+	1	0	109	86	1.0
CP008925.1	h6.sal.bam	other	1104788	1104788	0	+	0	2	109	89	0.0
CP008925.1	h6.sal.bam	other	1104789	1104789	0	+	1	0	106	87	1.0
CP008925.1	h6.sal.bam	other	1104790	1104790	0	+	1	2	107	87	1.0
CP008925.1	h6.sal.bam	other	1104791	1104791	0	+	1	0	104	88	1.0
CP008925.1	h6.sal.bam	other	1104792	1104792	0	+	1	1	105	88	1.0
CP008925.1	h6.sal.bam	other	1104793	1104793	0	+	1	1	104	91	1.0
CP008925.1	h6.sal.bam	other	1104794	1104794	0	+	0	2	100	91	0.0
CP008925.1	h6.sal.bam	other	1104795	1104795	0	+	1	4	101	89	1.0
CP008925.1	h6.sal.bam	other	1104796	1104796	0	+	0	1	94	88	0.0
CP008925.1	h6.sal.bam	other	1104797	1104797	0	+	1	2	92	88	1.0
CP008925.1	h6.sal.bam	other	1104798	1104798	0	+	0	0	92	88	0.0
CP008925.1	h6.sal.bam	other	1104799	1104799	0	+	2	3	94	90	2.0
CP008925.1	h6.sal.bam	other	1104800	1104800	0	+	1	3	89	90	1.0
CP008925.1	h6.sal.bam	other	1104801	1104801	0	+	0	0	89	87	0.0
CP008925.1	h6.sal.bam	other	1104802	1104802	0	+	0	0	89	88	0.0
CP008925.1	h6.sal.bam	other	1104803	1104803	0	+	1	0	88	90	1.0
CP008925.1	h6.sal.bam	other	1104804	1104804	0	+	0	0	88	90	0.0
CP008925.1	h6.sal.bam	other	1104805	1104805	0	+	1	2	87	90	1.0
CP008925.1	h6.sal.bam	other	1104806	1104806	0	+	0	3	87	88	0.0
CP008925.1	h6.sal.bam	other	1104807	1104807	0	+	1	0	88	86	1.0
CP008925.1	h6.sal.bam	other	1104808	1104808	0	+	3	4	91	86	3.0
CP008925.1	h6.sal.bam	other	1104809	1104809	0	+	0	3	91	84	0.0
CP008925.1	h6.sal.bam	other	1104810	1104810	0	+	0	0	89	84	0.0
CP008925.1	h6.sal.bam	other	1104811	1104811	0	+	0	0	89	85	0.0
CP008925.1	h6.sal.bam	other	1104812	1104812	0	+	3	0	92	85	3.0
CP008925.1	h6.sal.bam	other	1104813	1104813	0	+	2	1	91	85	2.0
CP008925.1	h6.sal.bam	other	1104814	1104814	0	+	1	2	91	89	1.0
CP008925.1	h6.sal.bam	other	1104815	1104815	0	+	4	0	95	87	4.0
CP008925.1	h6.sal.bam	other	1104816	1104816	0	+	0	1	94	95	0.0
CP008925.1	h6.sal.bam	other	1104817	1104817	0	+	1	1	95	94	1.0
CP008925.1	h6.sal.bam	other	1104818	1104818	0	+	1	1	94	93	1.0
CP008925.1	h6.sal.bam	other	1104819	1104819	0	+	2	1	96	94	2.0
CP008925.1	h6.sal.bam	other	1104820	1104820	0	+	0	2	93	93	0.0
CP008925.1	h6.sal.bam	other	1104821	1104821	0	+	0	0	91	91	0.0
CP008925.1	h6.sal.bam	other	1104822	1104822	0	+	2	0	90	97	2.0
CP008925.1	h6.sal.bam	other	1104823	1104823	0	+	0	0	90	100	0.0
CP008925.1	h6.sal.bam	other	1104824	1104824	0	+	2	1	90	104	2.0
CP008925.1	h6.sal.bam	other	1104825	1104825	0	+	1	4	91	103	1.0
CP008925.1	h6.sal.bam	other	1104826	1104826	0	+	1	0	91	102	1.0
CP008925.1	h6.sal.bam	other	1104827	1104827	0	+	1	1	92	107	1.0
CP008925.1	h6.sal.bam	other	1104828	1104828	0	+	7	2	97	107	7.0
CP008925.1	h6.sal.bam	GAAC	1104829	1104829	1104837	+	1	3	98	105	1.0
CP008925.1	h6.sal.bam	other	1104830	1104830	0	+	2	1	100	103	2.0
CP008925.1	h6.sal.bam	GAAC	1104831	1104831	1104837	+	2	2	101	104	2.0
CP008925.1	h6.sal.bam	other	1104832	1104832	0	+	0	3	98	106	0.0
CP008925.1	h6.sal.bam	other	1104833	1104833	0	+	0	1	93	103	0.0
CP008925.1	h6.sal.bam	other	1104834	1104834	0	+	1	2	94	103	1.0
CP008925.1	h6.sal.bam	other	1104835	1104835	0	+	2	0	89	102	2.0
CP008925.1	h6.sal.bam	other	1104836	1104836	0	+	2	0	91	102	2.0
CP008925.1	h6.sal.bam	other	1104837	1104837	0	+	2	1	93	103	2.0
CP008925.1	h6.sal.bam	other	1104838	1104838	0	+	1	0	92	103	1.0
CP008925.1	h6.sal.bam	other	1104839	1104839	0	+	1	2	92	103	1.0
CP008925.1	h6.sal.bam	other	1104840	1104840	0	+	1	1	93	105	1.0
CP008925.1	h6.sal.bam	other	1104841	1104841	0	+	1	0	90	104	1.0
CP008925.1	h6.sal.bam	other	1104842	1104842	0	+	1	0	91	105	1.0
CP008925.1	h6.sal.bam	other	1104843	1104843	0	+	1	1	92	105	1.0
CP008925.1	h6.sal.bam	other	1104844	1104844	0	+	2	0	92	105	2.0
CP008925.1	h6.sal.bam	other	1104845	1104845	0	+	1	1	90	105	1.0
CP008925.1	h6.sal.bam	GAAC	1104846	1104846	1104837	+	1	7	90	105	1.0
CP008925.1	h6.sal.bam	other	1104847	1104847	0	+	0	2	87	101	0.0
CP008925.1	h6.sal.bam	GAAC	1104848	1104848	1104837	+	8	0	95	101	8.0
CP008925.1	h6.sal.bam	other	1104849	1104849	0	+	2	0	97	103	2.0
CP008925.1	h6.sal.bam	other	1104850	1104850	0	+	4	1	97	105	4.0
CP008925.1	h6.sal.bam	other	1104851	1104851	0	+	1	0	98	104	1.0
CP008925.1	h6.sal.bam	other	1104852	1104852	0	+	2	2	98	106	2.0
CP008925.1	h6.sal.bam	other	1104853	1104853	0	+	1	0	95	104	1.0
CP008925.1	h6.sal.bam	other	1104854	1104854	0	+	0	0	95	104	0.0
CP008925.1	h6.sal.bam	other	1104855	1104855	0	+	1	1	95	106	1.0
CP008925.1	h6.sal.bam	other	1104856	1104856	0	+	0	0	91	105	0.0
CP008925.1	h6.sal.bam	other	1104857	1104857	0	+	3	1	94	105	3.0
CP008925.1	h6.sal.bam	other	1104858	1104858	0	+	0	0	92	104	0.0
CP008925.1	h6.sal.bam	other	1104859	1104859	0	+	1	0	92	109	1.0
CP008925.1	h6.sal.bam	other	1104860	1104860	0	+	2	2	92	109	2.0
CP008925.1	h6.sal.bam	other	1104861	1104861	0	+	0	2	92	108	0.0
CP008925.1	h6.sal.bam	other	1104862	1104862	0	+	1	3	91	107	1.0
CP008925.1	h6.sal.bam	other	1104863	1104863	0	+	0	0	91	107	0.0
CP008925.1	h6.sal.bam	other	1104864	1104864	0	+	2	2	93	107	2.0
CP008925.1	h6.sal.bam	other	1104865	1104865	0	+	1	1	92	105	1.0
CP008925.1	h6.sal.bam	other	1104866	1104866	0	+	0	4	91	104	0.0
CP008925.1	h6.sal.bam	other	1104867	1104867	0	+	2	0	91	102	2.0
CP008925.1	h6.sal.bam	other	1104868	1104868	0	+	4	3	95	102	4.0
CP008925.1	h6.sal.bam	other	1104869	1104869	0	+	1	2	96	99	1.0
CP008925.1	h6.sal.bam	other	1104870	1104870	0	+	4	1	99	97	4.0
CP008925.1	h6.sal.bam	other	1104871	1104871	0	+	1	1	100	96	1.0
CP008925.1	h6.sal.bam	other	1104872	1104872	0	+	2	2	101	100	2.0
CP008925.1	h6.sal.bam	other	1104873	1104873	0	+	0	2	101	100	0.0
CP008925.1	h6.sal.bam	other	1104874	1104874	0	+	1	3	100	100	1.0
CP008925.1	h6.sal.bam	other	1104875	1104875	0	+	2	0	102	98	2.0
CP008925.1	h6.sal.bam	other	1104876	1104876	0	+	1	3	103	98	1.0
CP008925.1	h6.sal.bam	other	1104877	1104877	0	+	2	2	105	97	2.0
CP008925.1	h6.sal.bam	other	1104878	1104878	0	+	0	0	103	99	0.0
CP008925.1	h6.sal.bam	other	1104879	1104879	0	+	0	0	103	99	0.0
CP008925.1	h6.sal.bam	other	1104880	1104880	0	+	1	0	104	99	1.0
CP008925.1	h6.sal.bam	other	1104881	1104881	0	+	2	1	106	99	2.0
CP008925.1	h6.sal.bam	other	1104882	1104882	0	+	2	1	107	102	2.0
CP008925.1	h6.sal.bam	other	1104883	1104883	0	+	1	0	105	104	1.0
CP008925.1	h6.sal.bam	other	1104884	1104884	0	+	0	2	105	104	0.0
CP008925.1	h6.sal.bam	other	1104885	1104885	0	+	0	1	105	104	0.0
CP008925.1	h6.sal.bam	other	1104886	1104886	0	+	2	0	106	104	2.0
CP008925.1	h6.sal.bam	other	1104887	1104887	0	+	1	2	104	107	1.0
CP008925.1	h6.sal.bam	other	1104888	1104888	0	+	1	1	102	110	1.0
CP008925.1	h6.sal.bam	other	1104889	1104889	0	+	1	6	103	109	1.0
CP008925.1	h6.sal.bam	other	1104890	1104890	0	+	2	3	101	104	2.0
CP008925.1	h6.sal.bam	other	1104891	1104891	0	+	8	0	109	101	8.0
CP008925.1	h6.sal.bam	other	1104892	1104892	0	+	3	1	111	101	3.0
CP008925.1	h6.sal.bam	other	1104893	1104893	0	+	1	1	111	103	1.0
CP008925.1	h6.sal.bam	other	1104894	1104894	0	+	4	2	113	102	4.0
CP008925.1	h6.sal.bam	other	1104895	1104895	0	+	7	2	120	101	7.0
CP008925.1	h6.sal.bam	other	1104896	1104896	0	+	0	3	120	99	0.0
CP008925.1	h6.sal.bam	other	1104897	1104897	0	+	3	2	121	98	3.0
CP008925.1	h6.sal.bam	other	1104898	1104898	0	+	1	4	119	97	1.0
CP008925.1	h6.sal.bam	other	1104899	1104899	0	+	2	3	121	93	2.0
CP008925.1	h6.sal.bam	other	1104900	1104900	0	+	2	3	121	90	2.0
CP008925.1	h6.sal.bam	other	1104901	1104901	0	+	2	2	123	88	2.0
CP008925.1	h6.sal.bam	other	1104902	1104902	0	+	0	1	123	88	0.0
CP008925.1	h6.sal.bam	other	1104903	1104903	0	+	1	1	117	89	1.0
CP008925.1	h6.sal.bam	other	1104904	1104904	0	+	6	3	122	90	6.0
CP008925.1	h6.sal.bam	other	1104905	1104905	0	+	1	1	121	87	1.0
CP008925.1	h6.sal.bam	other	1104906	1104906	0	+	1	4	120	91	1.0
CP008925.1	h6.sal.bam	other	1104907	1104907	0	+	2	0	120	88	2.0
CP008925.1	h6.sal.bam	other	1104908	1104908	0	+	0	0	119	89	0.0
CP008925.1	h6.sal.bam	other	1104909	1104909	0	+	1	1	120	89	1.0
CP008925.1	h6.sal.bam	other	1104910	1104910	0	+	1	0	119	88	1.0
CP008925.1	h6.sal.bam	other	1104911	1104911	0	+	2	1	120	90	2.0
CP008925.1	h6.sal.bam	other	1104912	1104912	0	+	1	1	120	90	1.0
CP008925.1	h6.sal.bam	other	1104913	1104913	0	+	0	0	118	90	0.0
CP008925.1	h6.sal.bam	other	1104914	1104914	0	+	4	5	122	90	4.0
CP008925.1	h6.sal.bam	other	1104915	1104915	0	+	1	0	122	85	1.0
CP008925.1	h6.sal.bam	other	1104916	1104916	0	+	2	0	123	90	2.0
CP008925.1	h6.sal.bam	other	1104917	1104917	0	+	0	0	122	93	0.0
CP008925.1	h6.sal.bam	other	1104918	1104918	0	+	1	1	123	93	1.0
CP008925.1	h6.sal.bam	other	1104919	1104919	0	+	1	0	122	97	1.0
CP008925.1	h6.sal.bam	other	1104920	1104920	0	+	2	1	122	99	2.0
CP008925.1	h6.sal.bam	other	1104921	1104921	0	+	0	3	121	100	0.0
CP008925.1	h6.sal.bam	other	1104922	1104922	0	+	1	1	115	97	1.0
CP008925.1	h6.sal.bam	other	1104923	1104923	0	+	2	3	117	98	2.0
CP008925.1	h6.sal.bam	other	1104924	1104924	0	+	0	1	115	98	0.0
CP008925.1	h6.sal.bam	other	1104925	1104925	0	+	1	1	112	97	1.0
CP008925.1	h6.sal.bam	other	1104926	1104926	0	+	2	0	112	100	2.0
CP008925.1	h6.sal.bam	other	1104927	1104927	0	+	0	0	111	104	0.0
CP008925.1	h6.sal.bam	other	1104928	1104928	0	+	2	0	112	107	2.0
CP008925.1	h6.sal.bam	other	1104929	1104929	0	+	2	2	110	109	2.0
CP008925.1	h6.sal.bam	other	1104930	1104930	0	+	1	0	111	107	1.0
CP008925.1	h6.sal.bam	other	1104931	1104931	0	+	0	1	111	108	0.0
CP008925.1	h6.sal.bam	other	1104932	1104932	0	+	1	1	112	109	1.0
CP008925.1	h6.sal.bam	other	1104933	1104933	0	+	3	3	112	108	3.0
CP008925.1	h6.sal.bam	other	1104934	1104934	0	+	1	0	113	106	1.0
CP008925.1	h6.sal.bam	other	1104935	1104935	0	+	2	1	115	106	2.0
CP008925.1	h6.sal.bam	other	1104936	1104936	0	+	2	1	117	105	2.0
CP008925.1	h6.sal.bam	other	1104937	1104937	0	+	0	3	116	107	0.0
CP008925.1	h6.sal.bam	other	1104938	1104938	0	+	0	0	116	106	0.0
CP008925.1	h6.sal.bam	other	1104939	1104939	0	+	1	0	114	106	1.0
CP008925.1	h6.sal.bam	other	1104940	1104940	0	+	0	1	114	108	0.0
CP008925.1	h6.sal.bam	GAAC	1104941	1104941	1104949	+	1	1	115	109	1.0
CP008925.1	h6.sal.bam	other	1104942	1104942	0	+	2	0	115	109	2.0
CP008925.1	h6.sal.bam	GAAC	1104943	1104943	1104949	+	1	0	112	109	1.0
CP008925.1	h6.sal.bam	other	1104944	1104944	0	+	0	3	111	109	0.0
CP008925.1	h6.sal.bam	other	1104945	1104945	0	+	0	2	107	108	0.0
CP008925.1	h6.sal.bam	other	1104946	1104946	0	+	1	2	107	108	1.0
CP008925.1	h6.sal.bam	other	1104947	1104947	0	+	0	2	105	108	0.0
CP008925.1	h6.sal.bam	other	1104948	1104948	0	+	0	0	105	106	0.0
CP008925.1	h6.sal.bam	other	1104949	1104949	0	+	0	1	104	107	0.0
CP008925.1	h6.sal.bam	other	1104950	1104950	0	+	0	0	101	108	0.0
CP008925.1	h6.sal.bam	other	1104951	1104951	0	+	1	2	100	109	1.0
CP008925.1	h6.sal.bam	other	1104952	1104952	0	+	1	5	101	108	1.0
CP008925.1	h6.sal.bam	other	1104953	1104953	0	+	3	0	103	106	3.0
CP008925.1	h6.sal.bam	other	1104954	1104954	0	+	1	0	104	107	1.0
CP008925.1	h6.sal.bam	other	1104955	1104955	0	+	3	3	107	107	3.0
CP008925.1	h6.sal.bam	other	1104956	1104956	0	+	5	1	108	106	5.0
CP008925.1	h6.sal.bam	other	1104957	1104957	0	+	0	3	108	105	0.0
CP008925.1	h6.sal.bam	GAAC	1104958	1104958	1104949	+	3	2	110	102	3.0
CP008925.1	h6.sal.bam	other	1104959	1104959	0	+	1	1	111	101	1.0
CP008925.1	h6.sal.bam	GAAC	1104960	1104960	1104949	+	1	3	112	107	1.0
CP008925.1	h6.sal.bam	other	1104961	1104961	0	+	1	4	111	110	1.0
CP008925.1	h6.sal.bam	other	1104962	1104962	0	+	0	1	109	108	0.0
CP008925.1	h6.sal.bam	other	1104963	1104963	0	+	5	0	113	109	5.0
CP008925.1	h6.sal.bam	other	1104964	1104964	0	+	1	1	113	109	1.0
CP008925.1	h6.sal.bam	other	1104965	1104965	0	+	2	0	103	110	2.0
CP008925.1	h6.sal.bam	other	1104966	1104966	0	+	1	2	104	111	1.0
CP008925.1	h6.sal.bam	other	1104967	1104967	0	+	0	1	101	114	0.0
CP008925.1	h6.sal.bam	other	1104968	1104968	0	+	1	0	101	114	1.0
CP008925.1	h6.sal.bam	other	1104969	1104969	0	+	1	1	98	115	1.0
CP008925.1	h6.sal.bam	other	1104970	1104970	0	+	2	0	92	114	2.0
CP008925.1	h6.sal.bam	other	1104971	1104971	0	+	0	3	92	116	0.0
CP008925.1	h6.sal.bam	other	1104972	1104972	0	+	2	0	92	113	2.0
CP008925.1	h6.sal.bam	other	1104973	1104973	0	+	2	0	93	114	2.0
CP008925.1	h6.sal.bam	other	1104974	1104974	0	+	1	1	92	114	1.0
CP008925.1	h6.sal.bam	other	1104975	1104975	0	+	3	0	94	114	3.0
CP008925.1	h6.sal.bam	other	1104976	1104976	0	+	0	1	92	114	0.0
CP008925.1	h6.sal.bam	other	1104977	1104977	0	+	3	3	95	113	3.0
CP008925.1	h6.sal.bam	other	1104978	1104978	0	+	0	1	92	110	0.0
CP008925.1	h6.sal.bam	other	1104979	1104979	0	+	2	3	90	111	2.0
CP008925.1	h6.sal.bam	other	1104980	1104980	0	+	2	3	91	109	2.0
CP008925.1	h6.sal.bam	other	1104981	1104981	0	+	2	0	92	107	2.0
CP008925.1	h6.sal.bam	other	1104982	1104982	0	+	2	1	92	107	2.0
CP008925.1	h6.sal.bam	other	1104983	1104983	0	+	2	0	94	109	2.0
CP008925.1	h6.sal.bam	other	1104984	1104984	0	+	1	1	95	109	1.0
CP008925.1	h6.sal.bam	other	1104985	1104985	0	+	2	1	92	111	2.0
CP008925.1	h6.sal.bam	other	1104986	1104986	0	+	0	1	92	110	0.0
CP008925.1	h6.sal.bam	other	1104987	1104987	0	+	0	1	92	109	0.0
CP008925.1	h6.sal.bam	other	1104988	1104988	0	+	2	3	94	109	2.0
CP008925.1	h6.sal.bam	other	1104989	1104989	0	+	4	0	92	106	4.0
CP008925.1	h6.sal.bam	other	1104990	1104990	0	+	1	3	93	106	1.0
CP008925.1	h6.sal.bam	other	1104991	1104991	0	+	1	4	93	107	1.0
CP008925.1	h6.sal.bam	other	1104992	1104992	0	+	2	1	93	103	2.0
CP008925.1	h6.sal.bam	other	1104993	1104993	0	+	2	2	95	102	2.0
CP008925.1	h6.sal.bam	other	1104994	1104994	0	+	0	2	94	100	0.0
CP008925.1	h6.sal.bam	other	1104995	1104995	0	+	1	2	94	98	1.0
CP008925.1	h6.sal.bam	other	1104996	1104996	0	+	1	0	94	97	1.0
CP008925.1	h6.sal.bam	other	1104997	1104997	0	+	2	2	96	98	2.0
CP008925.1	h6.sal.bam	other	1104998	1104998	0	+	0	3	94	96	0.0
CP008925.1	h6.sal.bam	other	1104999	1104999	0	+	0	0	94	93	0.0
CP008925.1	h6.sal.bam	other	1105000	1105000	0	+	0	4	93	93	0.0
CP008925.1	h6.sal.bam	other	1105001	1105001	0	+	1	4	93	93	1.0
CP008925.1	h6.sal.bam	other	1105002	1105002	0	+	0	3	92	90	0.0
CP008925.1	h6.sal.bam	other	1105003	1105003	0	+	2	2	93	89	2.0
CP008925.1	h6.sal.bam	other	1105004	1105004	0	+	0	1	91	91	0.0
CP008925.1	h6.sal.bam	other	1105005	1105005	0	+	2	1	92	90	2.0
CP008925.1	h6.sal.bam	other	1105006	1105006	0	+	0	1	91	93	0.0
CP008925.1	h6.sal.bam	other	1105007	1105007	0	+	1	0	88	94	1.0
CP008925.1	h6.sal.bam	other	1105008	1105008	0	+	0	1	88	94	0.0
CP008925.1	h6.sal.bam	other	1105009	1105009	0	+	2	0	88	96	2.0
CP008925.1	h6.sal.bam	other	1105010	1105010	0	+	1	2	87	97	1.0
CP008925.1	h6.sal.bam	other	1105011	1105011	0	+	1	1	88	95	1.0
CP008925.1	h6.sal.bam	other	1105012	1105012	0	+	0	2	88	95	0.0
CP008925.1	h6.sal.bam	other	1105013	1105013	0	+	2	0	89	94	2.0
CP008925.1	h6.sal.bam	other	1105014	1105014	0	+	0	2	89	94	0.0
CP008925.1	h6.sal.bam	other	1105015	1105015	0	+	3	2	92	94	3.0
CP008925.1	h6.sal.bam	other	1105016	1105016	0	+	0	1	91	92	0.0
CP008925.1	h6.sal.bam	other	1105017	1105017	0	+	0	1	89	93	0.0
CP008925.1	h6.sal.bam	other	1105018	1105018	0	+	2	1	90	93	2.0
CP008925.1	h6.sal.bam	other	1105019	1105019	0	+	0	2	90	93	0.0
CP008925.1	h6.sal.bam	other	1105020	1105020	0	+	2	1	92	93	2.0
CP008925.1	h6.sal.bam	other	1105021	1105021	0	+	0	1	91	92	0.0
CP008925.1	h6.sal.bam	other	1105022	1105022	0	+	2	1	93	92	2.0
CP008925.1	h6.sal.bam	other	1105023	1105023	0	+	3	0	96	92	3.0
CP008925.1	h6.sal.bam	other	1105024	1105024	0	+	4	2	100	93	4.0
CP008925.1	h6.sal.bam	other	1105025	1105025	0	+	2	1	101	92	2.0
CP008925.1	h6.sal.bam	other	1105026	1105026	0	+	2	2	103	91	2.0
CP008925.1	h6.sal.bam	other	1105027	1105027	0	+	2	3	102	89	2.0
CP008925.1	h6.sal.bam	other	1105028	1105028	0	+	0	2	100	89	0.0
CP008925.1	h6.sal.bam	other	1105029	1105029	0	+	0	1	98	89	0.0
CP008925.1	h6.sal.bam	other	1105030	1105030	0	+	1	0	93	92	1.0
CP008925.1	h6.sal.bam	other	1105031	1105031	0	+	4	2	97	95	4.0
CP008925.1	h6.sal.bam	other	1105032	1105032	0	+	1	4	94	96	1.0
CP008925.1	h6.sal.bam	other	1105033	1105033	0	+	3	1	97	92	3.0
CP008925.1	h6.sal.bam	other	1105034	1105034	0	+	2	3	99	93	2.0
CP008925.1	h6.sal.bam	other	1105035	1105035	0	+	2	3	100	91	2.0
CP008925.1	h6.sal.bam	other	1105036	1105036	0	+	2	3	101	88	2.0
CP008925.1	h6.sal.bam	other	1105037	1105037	0	+	2	1	100	87	2.0
CP008925.1	h6.sal.bam	other	1105038	1105038	0	+	1	0	99	89	1.0
CP008925.1	h6.sal.bam	other	1105039	1105039	0	+	1	2	98	92	1.0
CP008925.1	h6.sal.bam	other	1105040	1105040	0	+	0	2	97	91	0.0
CP008925.1	h6.sal.bam	other	1105041	1105041	0	+	0	5	96	92	0.0
CP008925.1	h6.sal.bam	other	1105042	1105042	0	+	1	2	97	87	1.0
CP008925.1	h6.sal.bam	other	1105043	1105043	0	+	5	0	101	87	5.0
CP008925.1	h6.sal.bam	other	1105044	1105044	0	+	1	0	95	89	1.0
CP008925.1	h6.sal.bam	other	1105045	1105045	0	+	0	1	95	89	0.0
CP008925.1	h6.sal.bam	other	1105046	1105046	0	+	0	0	95	93	0.0
CP008925.1	h6.sal.bam	other	1105047	1105047	0	+	2	1	97	93	2.0
CP008925.1	h6.sal.bam	other	1105048	1105048	0	+	1	0	97	95	1.0
CP008925.1	h6.sal.bam	other	1105049	1105049	0	+	1	1	95	95	1.0
CP008925.1	h6.sal.bam	other	1105050	1105050	0	+	2	1	97	94	2.0
CP008925.1	h6.sal.bam	other	1105051	1105051	0	+	1	1	98	97	1.0
CP008925.1	h6.sal.bam	other	1105052	1105052	0	+	0	0	95	101	0.0
CP008925.1	h6.sal.bam	other	1105053	1105053	0	+	1	1	95	106	1.0
CP008925.1	h6.sal.bam	other	1105054	1105054	0	+	1	1	94	105	1.0
CP008925.1	h6.sal.bam	other	1105055	1105055	0	+	4	1	97	104	4.0
CP008925.1	h6.sal.bam	other	1105056	1105056	0	+	0	0	95	107	0.0
CP008925.1	h6.sal.bam	other	1105057	1105057	0	+	1	2	95	107	1.0
CP008925.1	h6.sal.bam	other	1105058	1105058	0	+	0	0	93	105	0.0
CP008925.1	h6.sal.bam	other	1105059	1105059	0	+	1	3	92	113	1.0
CP008925.1	h6.sal.bam	other	1105060	1105060	0	+	0	0	91	110	0.0
CP008925.1	h6.sal.bam	other	1105061	1105061	0	+	0	1	91	110	0.0
CP008925.1	h6.sal.bam	other	1105062	1105062	0	+	2	1	93	113	2.0
CP008925.1	h6.sal.bam	other	1105063	1105063	0	+	3	0	94	113	3.0
CP008925.1	h6.sal.bam	other	1105064	1105064	0	+	2	1	92	115	2.0
CP008925.1	h6.sal.bam	other	1105065	1105065	0	+	2	4	93	114	2.0
CP008925.1	h6.sal.bam	other	1105066	1105066	0	+	2	0	93	110	2.0
CP008925.1	h6.sal.bam	other	1105067	1105067	0	+	2	0	94	114	2.0
CP008925.1	h6.sal.bam	other	1105068	1105068	0	+	1	0	93	114	1.0
CP008925.1	h6.sal.bam	other	1105069	1105069	0	+	2	0	95	114	2.0
CP008925.1	h6.sal.bam	other	1105070	1105070	0	+	2	2	93	114	2.0
CP008925.1	h6.sal.bam	other	1105071	1105071	0	+	3	0	96	113	3.0
CP008925.1	h6.sal.bam	other	1105072	1105072	0	+	2	1	98	113	2.0
CP008925.1	h6.sal.bam	other	1105073	1105073	0	+	2	0	100	114	2.0
CP008925.1	h6.sal.bam	other	1105074	1105074	0	+	1	4	101	114	1.0
CP008925.1	h6.sal.bam	other	1105075	1105075	0	+	1	0	101	113	1.0
CP008925.1	h6.sal.bam	other	1105076	1105076	0	+	0	1	100	114	0.0
CP008925.1	h6.sal.bam	other	1105077	1105077	0	+	2	3	98	113	2.0
CP008925.1	h6.sal.bam	other	1105078	1105078	0	+	1	4	99	111	1.0
CP008925.1	h6.sal.bam	other	1105079	1105079	0	+	1	0	99	108	1.0
CP008925.1	h6.sal.bam	other	1105080	1105080	0	+	0	3	99	110	0.0
CP008925.1	h6.sal.bam	other	1105081	1105081	0	+	3	1	101	108	3.0
CP008925.1	h6.sal.bam	other	1105082	1105082	0	+	1	3	102	109	1.0
CP008925.1	h6.sal.bam	other	1105083	1105083	0	+	0	2	102	107	0.0
CP008925.1	h6.sal.bam	other	1105084	1105084	0	+	1	0	103	108	1.0
CP008925.1	h6.sal.bam	other	1105085	1105085	0	+	2	1	104	108	2.0
CP008925.1	h6.sal.bam	other	1105086	1105086	0	+	4	0	107	108	4.0
CP008925.1	h6.sal.bam	other	1105087	1105087	0	+	1	1	105	111	1.0
CP008925.1	h6.sal.bam	other	1105088	1105088	0	+	0	1	105	110	0.0
CP008925.1	h6.sal.bam	other	1105089	1105089	0	+	3	1	108	112	3.0
CP008925.1	h6.sal.bam	other	1105090	1105090	0	+	0	0	106	113	0.0
CP008925.1	h6.sal.bam	other	1105091	1105091	0	+	0	3	106	113	0.0
CP008925.1	h6.sal.bam	other	1105092	1105092	0	+	1	2	106	114	1.0
CP008925.1	h6.sal.bam	other	1105093	1105093	0	+	4	0	109	112	4.0
CP008925.1	h6.sal.bam	other	1105094	1105094	0	+	0	1	109	112	0.0
CP008925.1	h6.sal.bam	other	1105095	1105095	0	+	3	0	110	112	3.0
CP008925.1	h6.sal.bam	other	1105096	1105096	0	+	0	1	110	112	0.0
CP008925.1	h6.sal.bam	other	1105097	1105097	0	+	0	1	108	117	0.0
CP008925.1	h6.sal.bam	other	1105098	1105098	0	+	2	2	106	116	2.0
CP008925.1	h6.sal.bam	other	1105099	1105099	0	+	1	0	102	115	1.0
CP008925.1	h6.sal.bam	other	1105100	1105100	0	+	1	1	103	115	1.0
CP008925.1	h6.sal.bam	other	1105101	1105101	0	+	0	1	101	114	0.0
CP008925.1	h6.sal.bam	other	1105102	1105102	0	+	1	2	100	119	1.0
CP008925.1	h6.sal.bam	other	1105103	1105103	0	+	0	2	100	118	0.0
CP008925.1	h6.sal.bam	other	1105104	1105104	0	+	2	4	102	117	2.0
CP008925.1	h6.sal.bam	other	1105105	1105105	0	+	1	2	98	114	1.0
CP008925.1	h6.sal.bam	other	1105106	1105106	0	+	1	3	99	113	1.0
CP008925.1	h6.sal.bam	other	1105107	1105107	0	+	1	1	99	110	1.0
CP008925.1	h6.sal.bam	other	1105108	1105108	0	+	2	1	98	109	2.0
CP008925.1	h6.sal.bam	other	1105109	1105109	0	+	1	2	97	108	1.0
CP008925.1	h6.sal.bam	other	1105110	1105110	0	+	2	1	97	108	2.0
CP008925.1	h6.sal.bam	other	1105111	1105111	0	+	1	2	96	107	1.0
CP008925.1	h6.sal.bam	other	1105112	1105112	0	+	1	3	95	106	1.0
CP008925.1	h6.sal.bam	other	1105113	1105113	0	+	2	1	95	105	2.0
CP008925.1	h6.sal.bam	other	1105114	1105114	0	+	0	2	95	106	0.0
CP008925.1	h6.sal.bam	other	1105115	1105115	0	+	1	3	96	106	1.0
CP008925.1	h6.sal.bam	other	1105116	1105116	0	+	2	0	97	104	2.0
CP008925.1	h6.sal.bam	other	1105117	1105117	0	+	3	3	95	105	3.0
CP008925.1	h6.sal.bam	other	1105118	1105118	0	+	1	1	96	103	1.0
CP008925.1	h6.sal.bam	other	1105119	1105119	0	+	2	2	97	102	2.0
CP008925.1	h6.sal.bam	other	1105120	1105120	0	+	0	2	97	100	0.0
CP008925.1	h6.sal.bam	other	1105121	1105121	0	+	2	1	99	98	2.0
CP008925.1	h6.sal.bam	other	1105122	1105122	0	+	2	2	98	99	2.0
CP008925.1	h6.sal.bam	other	1105123	1105123	0	+	0	1	96	98	0.0
CP008925.1	h6.sal.bam	other	1105124	1105124	0	+	0	1	95	98	0.0
CP008925.1	h6.sal.bam	other	1105125	1105125	0	+	1	5	96	100	1.0
CP008925.1	h6.sal.bam	other	1105126	1105126	0	+	0	1	95	97	0.0
CP008925.1	h6.sal.bam	other	1105127	1105127	0	+	2	4	97	96	2.0
CP008925.1	h6.sal.bam	other	1105128	1105128	0	+	1	1	96	92	1.0
CP008925.1	h6.sal.bam	other	1105129	1105129	0	+	3	2	95	95	3.0
CP008925.1	h6.sal.bam	other	1105130	1105130	0	+	6	2	101	93	6.0
CP008925.1	h6.sal.bam	other	1105131	1105131	0	+	4	2	105	91	4.0
CP008925.1	h6.sal.bam	other	1105132	1105132	0	+	3	2	107	90	3.0
CP008925.1	h6.sal.bam	other	1105133	1105133	0	+	4	3	111	88	4.0
CP008925.1	h6.sal.bam	other	1105134	1105134	0	+	1	3	111	85	1.0
CP008925.1	h6.sal.bam	other	1105135	1105135	0	+	2	1	113	85	2.0
CP008925.1	h6.sal.bam	other	1105136	1105136	0	+	0	1	111	85	0.0
CP008925.1	h6.sal.bam	other	1105137	1105137	0	+	1	2	112	85	1.0
CP008925.1	h6.sal.bam	other	1105138	1105138	0	+	2	0	109	83	2.0
CP008925.1	h6.sal.bam	other	1105139	1105139	0	+	1	1	110	83	1.0
CP008925.1	h6.sal.bam	other	1105140	1105140	0	+	1	2	109	83	1.0
CP008925.1	h6.sal.bam	other	1105141	1105141	0	+	3	2	108	82	3.0
CP008925.1	h6.sal.bam	other	1105142	1105142	0	+	4	0	112	84	4.0
CP008925.1	h6.sal.bam	other	1105143	1105143	0	+	3	0	111	85	3.0
CP008925.1	h6.sal.bam	other	1105144	1105144	0	+	0	2	111	85	0.0
CP008925.1	h6.sal.bam	other	1105145	1105145	0	+	1	0	111	86	1.0
CP008925.1	h6.sal.bam	other	1105146	1105146	0	+	2	1	110	88	2.0
CP008925.1	h6.sal.bam	other	1105147	1105147	0	+	3	2	111	89	3.0
CP008925.1	h6.sal.bam	other	1105148	1105148	0	+	1	1	109	89	1.0
CP008925.1	h6.sal.bam	other	1105149	1105149	0	+	0	1	109	88	0.0
CP008925.1	h6.sal.bam	other	1105150	1105150	0	+	1	0	109	88	1.0
CP008925.1	h6.sal.bam	other	1105151	1105151	0	+	1	2	108	88	1.0
CP008925.1	h6.sal.bam	other	1105152	1105152	0	+	0	0	108	87	0.0
CP008925.1	h6.sal.bam	other	1105153	1105153	0	+	1	0	108	87	1.0
CP008925.1	h6.sal.bam	other	1105154	1105154	0	+	4	0	111	89	4.0
CP008925.1	h6.sal.bam	other	1105155	1105155	0	+	1	2	112	90	1.0
CP008925.1	h6.sal.bam	other	1105156	1105156	0	+	2	2	111	88	2.0
CP008925.1	h6.sal.bam	other	1105157	1105157	0	+	1	2	111	87	1.0
CP008925.1	h6.sal.bam	other	1105158	1105158	0	+	1	2	112	86	1.0
CP008925.1	h6.sal.bam	other	1105159	1105159	0	+	2	2	113	84	2.0
CP008925.1	h6.sal.bam	other	1105160	1105160	0	+	7	0	118	82	7.0
CP008925.1	h6.sal.bam	other	1105161	1105161	0	+	0	3	114	87	0.0
CP008925.1	h6.sal.bam	other	1105162	1105162	0	+	0	0	113	84	0.0
CP008925.1	h6.sal.bam	other	1105163	1105163	0	+	1	1	114	84	1.0
CP008925.1	h6.sal.bam	other	1105164	1105164	0	+	2	2	113	89	2.0
CP008925.1	h6.sal.bam	other	1105165	1105165	0	+	0	3	113	90	0.0
CP008925.1	h6.sal.bam	other	1105166	1105166	0	+	1	1	114	87	1.0
CP008925.1	h6.sal.bam	other	1105167	1105167	0	+	0	2	109	86	0.0
CP008925.1	h6.sal.bam	GAAC	1105168	1105168	1105176	+	3	1	112	86	3.0
CP008925.1	h6.sal.bam	other	1105169	1105169	0	+	1	3	113	85	1.0
CP008925.1	h6.sal.bam	GAAC	1105170	1105170	1105176	+	4	1	114	83	4.0
CP008925.1	h6.sal.bam	other	1105171	1105171	0	+	2	1	116	82	2.0
CP008925.1	h6.sal.bam	other	1105172	1105172	0	+	2	0	118	84	2.0
CP008925.1	h6.sal.bam	other	1105173	1105173	0	+	2	1	116	88	2.0
CP008925.1	h6.sal.bam	other	1105174	1105174	0	+	1	1	117	89	1.0
CP008925.1	h6.sal.bam	other	1105175	1105175	0	+	2	4	118	88	2.0
CP008925.1	h6.sal.bam	other	1105176	1105176	0	+	1	2	119	84	1.0
CP008925.1	h6.sal.bam	other	1105177	1105177	0	+	0	1	119	85	0.0
CP008925.1	h6.sal.bam	other	1105178	1105178	0	+	2	1	119	85	2.0
CP008925.1	h6.sal.bam	other	1105179	1105179	0	+	0	1	119	85	0.0
CP008925.1	h6.sal.bam	other	1105180	1105180	0	+	5	1	123	86	5.0
CP008925.1	h6.sal.bam	other	1105181	1105181	0	+	0	0	122	85	0.0
CP008925.1	h6.sal.bam	other	1105182	1105182	0	+	3	0	124	85	3.0
CP008925.1	h6.sal.bam	other	1105183	1105183	0	+	1	1	120	86	1.0
CP008925.1	h6.sal.bam	other	1105184	1105184	0	+	0	1	119	90	0.0
CP008925.1	h6.sal.bam	GAAC	1105185	1105185	1105176	+	0	1	117	92	0.0
CP008925.1	h6.sal.bam	other	1105186	1105186	0	+	2	0	118	93	2.0
CP008925.1	h6.sal.bam	GAAC	1105187	1105187	1105176	+	4	2	122	93	4.0
CP008925.1	h6.sal.bam	other	1105188	1105188	0	+	0	2	120	92	0.0
CP008925.1	h6.sal.bam	other	1105189	1105189	0	+	2	2	121	91	2.0
CP008925.1	h6.sal.bam	other	1105190	1105190	0	+	0	0	121	91	0.0
CP008925.1	h6.sal.bam	other	1105191	1105191	0	+	3	2	123	91	3.0
CP008925.1	h6.sal.bam	other	1105192	1105192	0	+	0	0	120	90	0.0
CP008925.1	h6.sal.bam	other	1105193	1105193	0	+	1	0	118	93	1.0
CP008925.1	h6.sal.bam	other	1105194	1105194	0	+	1	0	119	96	1.0
CP008925.1	h6.sal.bam	other	1105195	1105195	0	+	1	1	119	96	1.0
CP008925.1	h6.sal.bam	other	1105196	1105196	0	+	0	1	119	95	0.0
CP008925.1	h6.sal.bam	other	1105197	1105197	0	+	0	1	117	94	0.0
CP008925.1	h6.sal.bam	other	1105198	1105198	0	+	2	1	119	93	2.0
CP008925.1	h6.sal.bam	other	1105199	1105199	0	+	2	3	120	104	2.0
CP008925.1	h6.sal.bam	other	1105200	1105200	0	+	1	1	119	101	1.0
CP008925.1	h6.sal.bam	other	1105201	1105201	0	+	1	1	119	102	1.0
CP008925.1	h6.sal.bam	other	1105202	1105202	0	+	1	3	118	105	1.0
CP008925.1	h6.sal.bam	other	1105203	1105203	0	+	3	0	120	106	3.0
CP008925.1	h6.sal.bam	other	1105204	1105204	0	+	4	0	122	107	4.0
CP008925.1	h6.sal.bam	other	1105205	1105205	0	+	0	1	116	107	0.0
CP008925.1	h6.sal.bam	other	1105206	1105206	0	+	2	0	107	110	2.0
CP008925.1	h6.sal.bam	other	1105207	1105207	0	+	2	2	109	111	2.0
CP008925.1	h6.sal.bam	other	1105208	1105208	0	+	1	0	108	113	1.0
CP008925.1	h6.sal.bam	other	1105209	1105209	0	+	3	2	111	114	3.0
CP008925.1	h6.sal.bam	other	1105210	1105210	0	+	2	1	113	112	2.0
CP008925.1	h6.sal.bam	other	1105211	1105211	0	+	0	1	113	111	0.0
CP008925.1	h6.sal.bam	other	1105212	1105212	0	+	4	0	114	114	4.0
CP008925.1	h6.sal.bam	other	1105213	1105213	0	+	1	0	115	114	1.0
CP008925.1	h6.sal.bam	other	1105214	1105214	0	+	2	1	116	115	2.0
CP008925.1	h6.sal.bam	other	1105215	1105215	0	+	2	1	117	120	2.0
CP008925.1	h6.sal.bam	other	1105216	1105216	0	+	1	4	115	121	1.0
CP008925.1	h6.sal.bam	other	1105217	1105217	0	+	1	1	112	119	1.0
CP008925.1	h6.sal.bam	other	1105218	1105218	0	+	0	1	109	118	0.0
CP008925.1	h6.sal.bam	other	1105219	1105219	0	+	1	2	110	117	1.0
CP008925.1	h6.sal.bam	other	1105220	1105220	0	+	1	3	108	115	1.0
CP008925.1	h6.sal.bam	other	1105221	1105221	0	+	2	2	110	112	2.0
CP008925.1	h6.sal.bam	other	1105222	1105222	0	+	1	2	108	115	1.0
CP008925.1	h6.sal.bam	other	1105223	1105223	0	+	0	0	107	114	0.0
CP008925.1	h6.sal.bam	other	1105224	1105224	0	+	3	1	110	115	3.0
CP008925.1	h6.sal.bam	other	1105225	1105225	0	+	0	0	110	114	0.0
CP008925.1	h6.sal.bam	other	1105226	1105226	0	+	2	0	111	119	2.0
CP008925.1	h6.sal.bam	other	1105227	1105227	0	+	0	2	111	123	0.0
CP008925.1	h6.sal.bam	other	1105228	1105228	0	+	2	1	112	127	2.0
CP008925.1	h6.sal.bam	other	1105229	1105229	0	+	1	0	109	128	1.0
CP008925.1	h6.sal.bam	other	1105230	1105230	0	+	1	0	109	132	1.0
CP008925.1	h6.sal.bam	other	1105231	1105231	0	+	1	1	108	132	1.0
CP008925.1	h6.sal.bam	other	1105232	1105232	0	+	0	1	107	131	0.0
CP008925.1	h6.sal.bam	other	1105233	1105233	0	+	3	1	109	131	3.0
CP008925.1	h6.sal.bam	other	1105234	1105234	0	+	1	2	108	130	1.0
CP008925.1	h6.sal.bam	other	1105235	1105235	0	+	0	2	101	128	0.0
CP008925.1	h6.sal.bam	other	1105236	1105236	0	+	0	3	101	129	0.0
CP008925.1	h6.sal.bam	other	1105237	1105237	0	+	1	2	102	126	1.0
CP008925.1	h6.sal.bam	other	1105238	1105238	0	+	0	1	101	124	0.0
CP008925.1	h6.sal.bam	other	1105239	1105239	0	+	1	3	99	132	1.0
CP008925.1	h6.sal.bam	other	1105240	1105240	0	+	1	0	99	130	1.0
CP008925.1	h6.sal.bam	other	1105241	1105241	0	+	2	0	99	130	2.0
CP008925.1	h6.sal.bam	other	1105242	1105242	0	+	2	2	101	131	2.0
CP008925.1	h6.sal.bam	other	1105243	1105243	0	+	2	0	100	130	2.0
CP008925.1	h6.sal.bam	other	1105244	1105244	0	+	2	1	101	131	2.0
CP008925.1	h6.sal.bam	other	1105245	1105245	0	+	1	0	97	131	1.0
CP008925.1	h6.sal.bam	other	1105246	1105246	0	+	0	3	97	131	0.0
CP008925.1	h6.sal.bam	other	1105247	1105247	0	+	0	4	95	132	0.0
CP008925.1	h6.sal.bam	other	1105248	1105248	0	+	1	2	94	128	1.0
CP008925.1	h6.sal.bam	other	1105249	1105249	0	+	0	0	91	129	0.0
CP008925.1	h6.sal.bam	other	1105250	1105250	0	+	1	0	92	131	1.0
CP008925.1	h6.sal.bam	other	1105251	1105251	0	+	1	2	93	131	1.0
CP008925.1	h6.sal.bam	other	1105252	1105252	0	+	0	1	93	132	0.0
CP008925.1	h6.sal.bam	other	1105253	1105253	0	+	1	1	86	133	1.0
CP008925.1	h6.sal.bam	other	1105254	1105254	0	+	1	3	87	133	1.0
CP008925.1	h6.sal.bam	other	1105255	1105255	0	+	1	0	88	132	1.0
CP008925.1	h6.sal.bam	other	1105256	1105256	0	+	2	0	87	132	2.0
CP008925.1	h6.sal.bam	other	1105257	1105257	0	+	0	3	87	132	0.0
CP008925.1	h6.sal.bam	other	1105258	1105258	0	+	1	2	88	131	1.0
CP008925.1	h6.sal.bam	other	1105259	1105259	0	+	1	3	89	130	1.0
CP008925.1	h6.sal.bam	other	1105260	1105260	0	+	0	3	89	128	0.0
CP008925.1	h6.sal.bam	other	1105261	1105261	0	+	1	0	88	126	1.0
CP008925.1	h6.sal.bam	other	1105262	1105262	0	+	3	1	87	126	3.0
CP008925.1	h6.sal.bam	other	1105263	1105263	0	+	1	1	88	129	1.0
CP008925.1	h6.sal.bam	other	1105264	1105264	0	+	0	2	86	130	0.0
CP008925.1	h6.sal.bam	other	1105265	1105265	0	+	1	0	84	129	1.0
CP008925.1	h6.sal.bam	other	1105266	1105266	0	+	2	1	86	131	2.0
CP008925.1	h6.sal.bam	other	1105267	1105267	0	+	3	3	89	132	3.0
CP008925.1	h6.sal.bam	other	1105268	1105268	0	+	4	3	92	131	4.0
CP008925.1	h6.sal.bam	other	1105269	1105269	0	+	0	2	89	130	0.0
CP008925.1	h6.sal.bam	other	1105270	1105270	0	+	4	6	93	129	4.0
CP008925.1	h6.sal.bam	GAAC	1105271	1105271	1105279	+	1	1	94	123	1.0
CP008925.1	h6.sal.bam	other	1105272	1105272	0	+	0	2	94	122	0.0
CP008925.1	h6.sal.bam	GAAC	1105273	1105273	1105279	+	0	1	91	120	0.0
CP008925.1	h6.sal.bam	other	1105274	1105274	0	+	0	0	91	120	0.0
CP008925.1	h6.sal.bam	other	1105275	1105275	0	+	3	2	93	121	3.0
CP008925.1	h6.sal.bam	other	1105276	1105276	0	+	1	4	93	122	1.0
CP008925.1	h6.sal.bam	other	1105277	1105277	0	+	0	4	92	118	0.0
CP008925.1	h6.sal.bam	other	1105278	1105278	0	+	1	1	91	114	1.0
CP008925.1	h6.sal.bam	other	1105279	1105279	0	+	1	2	88	115	1.0
CP008925.1	h6.sal.bam	other	1105280	1105280	0	+	1	3	87	113	1.0
CP008925.1	h6.sal.bam	other	1105281	1105281	0	+	2	1	87	111	2.0
CP008925.1	h6.sal.bam	other	1105282	1105282	0	+	2	3	89	110	2.0
CP008925.1	h6.sal.bam	other	1105283	1105283	0	+	3	1	91	107	3.0
CP008925.1	h6.sal.bam	other	1105284	1105284	0	+	0	0	88	110	0.0
CP008925.1	h6.sal.bam	other	1105285	1105285	0	+	1	1	87	113	1.0
CP008925.1	h6.sal.bam	other	1105286	1105286	0	+	1	3	88	112	1.0
CP008925.1	h6.sal.bam	other	1105287	1105287	0	+	1	1	85	109	1.0
CP008925.1	h6.sal.bam	GAAC	1105288	1105288	1105279	+	0	4	84	110	0.0
CP008925.1	h6.sal.bam	other	1105289	1105289	0	+	0	2	80	107	0.0
CP008925.1	h6.sal.bam	GAAC	1105290	1105290	1105279	+	4	2	84	105	4.0
CP008925.1	h6.sal.bam	other	1105291	1105291	0	+	3	2	85	106	3.0
CP008925.1	h6.sal.bam	other	1105292	1105292	0	+	1	0	86	104	1.0
CP008925.1	h6.sal.bam	other	1105293	1105293	0	+	0	0	86	107	0.0
CP008925.1	h6.sal.bam	other	1105294	1105294	0	+	1	0	84	107	1.0
CP008925.1	h6.sal.bam	other	1105295	1105295	0	+	1	2	85	107	1.0
CP008925.1	h6.sal.bam	other	1105296	1105296	0	+	1	3	85	106	1.0
CP008925.1	h6.sal.bam	other	1105297	1105297	0	+	3	1	87	103	3.0
CP008925.1	h6.sal.bam	other	1105298	1105298	0	+	1	3	88	102	1.0
CP008925.1	h6.sal.bam	other	1105299	1105299	0	+	0	2	85	101	0.0
CP008925.1	h6.sal.bam	other	1105300	1105300	0	+	4	4	87	100	4.0
CP008925.1	h6.sal.bam	other	1105301	1105301	0	+	1	1	88	96	1.0
CP008925.1	h6.sal.bam	other	1105302	1105302	0	+	3	5	91	97	3.0
CP008925.1	h6.sal.bam	other	1105303	1105303	0	+	4	2	92	94	4.0
CP008925.1	h6.sal.bam	other	1105304	1105304	0	+	1	4	92	92	1.0
CP008925.1	h6.sal.bam	other	1105305	1105305	0	+	1	0	92	88	1.0
CP008925.1	h6.sal.bam	other	1105306	1105306	0	+	1	1	92	90	1.0
CP008925.1	h6.sal.bam	other	1105307	1105307	0	+	2	0	91	90	2.0
CP008925.1	h6.sal.bam	other	1105308	1105308	0	+	3	0	93	90	3.0
CP008925.1	h6.sal.bam	other	1105309	1105309	0	+	0	3	93	94	0.0
CP008925.1	h6.sal.bam	other	1105310	1105310	0	+	0	3	92	93	0.0
CP008925.1	h6.sal.bam	other	1105311	1105311	0	+	0	0	92	90	0.0
CP008925.1	h6.sal.bam	other	1105312	1105312	0	+	1	0	93	90	1.0
CP008925.1	h6.sal.bam	other	1105313	1105313	0	+	2	6	94	90	2.0
CP008925.1	h6.sal.bam	other	1105314	1105314	0	+	2	1	96	84	2.0
CP008925.1	h6.sal.bam	GAAC	1105315	1105315	1105323	+	4	0	99	84	4.0
CP008925.1	h6.sal.bam	other	1105316	1105316	0	+	0	1	97	85	0.0
CP008925.1	h6.sal.bam	GAAC	1105317	1105317	1105323	+	0	1	95	88	0.0
CP008925.1	h6.sal.bam	other	1105318	1105318	0	+	3	1	96	87	3.0
CP008925.1	h6.sal.bam	other	1105319	1105319	0	+	0	1	94	88	0.0
CP008925.1	h6.sal.bam	other	1105320	1105320	0	+	3	4	97	91	3.0
CP008925.1	h6.sal.bam	other	1105321	1105321	0	+	0	0	97	87	0.0
CP008925.1	h6.sal.bam	other	1105322	1105322	0	+	3	3	100	87	3.0
CP008925.1	h6.sal.bam	other	1105323	1105323	0	+	1	0	100	87	1.0
CP008925.1	h6.sal.bam	other	1105324	1105324	0	+	3	3	102	88	3.0
CP008925.1	h6.sal.bam	other	1105325	1105325	0	+	0	0	101	86	0.0
CP008925.1	h6.sal.bam	other	1105326	1105326	0	+	1	3	102	88	1.0
CP008925.1	h6.sal.bam	other	1105327	1105327	0	+	2	2	104	85	2.0
CP008925.1	h6.sal.bam	other	1105328	1105328	0	+	1	0	102	84	1.0
CP008925.1	h6.sal.bam	other	1105329	1105329	0	+	2	2	104	84	2.0
CP008925.1	h6.sal.bam	other	1105330	1105330	0	+	3	0	107	84	3.0
CP008925.1	h6.sal.bam	other	1105331	1105331	0	+	0	0	104	85	0.0
CP008925.1	h6.sal.bam	GAAC	1105332	1105332	1105323	+	4	2	108	89	4.0
CP008925.1	h6.sal.bam	other	1105333	1105333	0	+	1	1	109	87	1.0
CP008925.1	h6.sal.bam	GAAC	1105334	1105334	1105323	+	2	1	110	87	2.0
CP008925.1	h6.sal.bam	other	1105335	1105335	0	+	1	1	111	86	1.0
CP008925.1	h6.sal.bam	other	1105336	1105336	0	+	0	1	107	86	0.0
CP008925.1	h6.sal.bam	other	1105337	1105337	0	+	2	4	109	85	2.0
CP008925.1	h6.sal.bam	other	1105338	1105338	0	+	2	2	110	82	2.0
CP008925.1	h6.sal.bam	GAAC	1105339	1105339	1105347	+	1	2	111	82	1.0
CP008925.1	h6.sal.bam	other	1105340	1105340	0	+	3	2	113	82	3.0
CP008925.1	h6.sal.bam	GAAC	1105341	1105341	1105347	+	2	1	113	81	2.0
CP008925.1	h6.sal.bam	other	1105342	1105342	0	+	3	2	113	84	3.0
CP008925.1	h6.sal.bam	other	1105343	1105343	0	+	1	2	110	84	1.0
CP008925.1	h6.sal.bam	other	1105344	1105344	0	+	2	1	112	82	2.0
CP008925.1	h6.sal.bam	other	1105345	1105345	0	+	5	0	112	81	5.0
CP008925.1	h6.sal.bam	other	1105346	1105346	0	+	1	1	113	83	1.0
CP008925.1	h6.sal.bam	other	1105347	1105347	0	+	3	0	116	83	3.0
CP008925.1	h6.sal.bam	other	1105348	1105348	0	+	0	1	116	85	0.0
CP008925.1	h6.sal.bam	other	1105349	1105349	0	+	2	2	115	86	2.0
CP008925.1	h6.sal.bam	other	1105350	1105350	0	+	4	1	119	84	4.0
CP008925.1	h6.sal.bam	other	1105351	1105351	0	+	2	0	120	83	2.0
CP008925.1	h6.sal.bam	other	1105352	1105352	0	+	1	0	118	84	1.0
CP008925.1	h6.sal.bam	other	1105353	1105353	0	+	2	2	120	85	2.0
CP008925.1	h6.sal.bam	other	1105354	1105354	0	+	0	0	120	87	0.0
CP008925.1	h6.sal.bam	other	1105355	1105355	0	+	1	1	119	87	1.0
CP008925.1	h6.sal.bam	GAAC	1105356	1105356	1105347	+	0	1	117	87	0.0
CP008925.1	h6.sal.bam	other	1105357	1105357	0	+	1	0	118	88	1.0
CP008925.1	h6.sal.bam	GAAC	1105358	1105358	1105347	+	5	3	120	88	5.0
CP008925.1	h6.sal.bam	other	1105359	1105359	0	+	1	2	121	85	1.0
CP008925.1	h6.sal.bam	other	1105360	1105360	0	+	0	0	120	84	0.0
CP008925.1	h6.sal.bam	other	1105361	1105361	0	+	1	1	119	84	1.0
CP008925.1	h6.sal.bam	other	1105362	1105362	0	+	1	2	119	85	1.0
CP008925.1	h6.sal.bam	other	1105363	1105363	0	+	1	0	120	84	1.0
CP008925.1	h6.sal.bam	other	1105364	1105364	0	+	5	2	125	87	5.0
CP008925.1	h6.sal.bam	other	1105365	1105365	0	+	4	2	125	87	4.0
CP008925.1	h6.sal.bam	other	1105366	1105366	0	+	0	0	122	86	0.0
CP008925.1	h6.sal.bam	other	1105367	1105367	0	+	2	3	123	86	2.0
CP008925.1	h6.sal.bam	other	1105368	1105368	0	+	1	0	124	86	1.0
CP008925.1	h6.sal.bam	other	1105369	1105369	0	+	1	0	123	87	1.0
CP008925.1	h6.sal.bam	other	1105370	1105370	0	+	0	1	118	89	0.0
CP008925.1	h6.sal.bam	other	1105371	1105371	0	+	2	1	120	90	2.0
CP008925.1	h6.sal.bam	other	1105372	1105372	0	+	1	0	121	89	1.0
CP008925.1	h6.sal.bam	other	1105373	1105373	0	+	1	1	121	92	1.0
CP008925.1	h6.sal.bam	other	1105374	1105374	0	+	1	1	122	91	1.0
CP008925.1	h6.sal.bam	other	1105375	1105375	0	+	1	1	118	91	1.0
CP008925.1	h6.sal.bam	other	1105376	1105376	0	+	0	0	118	90	0.0
CP008925.1	h6.sal.bam	other	1105377	1105377	0	+	2	2	118	96	2.0
CP008925.1	h6.sal.bam	other	1105378	1105378	0	+	1	1	116	98	1.0
CP008925.1	h6.sal.bam	other	1105379	1105379	0	+	2	0	116	98	2.0
CP008925.1	h6.sal.bam	other	1105380	1105380	0	+	1	1	117	98	1.0
CP008925.1	h6.sal.bam	other	1105381	1105381	0	+	3	1	119	101	3.0
CP008925.1	h6.sal.bam	other	1105382	1105382	0	+	1	0	115	101	1.0
CP008925.1	h6.sal.bam	other	1105383	1105383	0	+	0	5	115	101	0.0
CP008925.1	h6.sal.bam	other	1105384	1105384	0	+	1	2	116	102	1.0
CP008925.1	h6.sal.bam	other	1105385	1105385	0	+	0	0	116	101	0.0
CP008925.1	h6.sal.bam	other	1105386	1105386	0	+	4	0	120	101	4.0
CP008925.1	h6.sal.bam	other	1105387	1105387	0	+	0	0	119	101	0.0
CP008925.1	h6.sal.bam	other	1105388	1105388	0	+	1	0	118	102	1.0
CP008925.1	h6.sal.bam	other	1105389	1105389	0	+	1	1	112	103	1.0
CP008925.1	h6.sal.bam	other	1105390	1105390	0	+	3	1	115	102	3.0
CP008925.1	h6.sal.bam	other	1105391	1105391	0	+	1	3	116	101	1.0
CP008925.1	h6.sal.bam	other	1105392	1105392	0	+	3	0	119	98	3.0
CP008925.1	h6.sal.bam	GAAC	1105393	1105393	1105401	+	3	2	119	98	3.0
CP008925.1	h6.sal.bam	other	1105394	1105394	0	+	1	4	120	97	1.0
CP008925.1	h6.sal.bam	GAAC	1105395	1105395	1105401	+	0	1	117	94	0.0
CP008925.1	h6.sal.bam	other	1105396	1105396	0	+	0	1	117	93	0.0
CP008925.1	h6.sal.bam	other	1105397	1105397	0	+	2	1	115	93	2.0
CP008925.1	h6.sal.bam	other	1105398	1105398	0	+	1	2	113	92	1.0
CP008925.1	h6.sal.bam	other	1105399	1105399	0	+	3	1	114	90	3.0
CP008925.1	h6.sal.bam	other	1105400	1105400	0	+	0	2	113	89	0.0
CP008925.1	h6.sal.bam	other	1105401	1105401	0	+	1	0	113	92	1.0
CP008925.1	h6.sal.bam	other	1105402	1105402	0	+	0	1	110	94	0.0
CP008925.1	h6.sal.bam	other	1105403	1105403	0	+	2	0	109	94	2.0
CP008925.1	h6.sal.bam	other	1105404	1105404	0	+	1	2	110	94	1.0
CP008925.1	h6.sal.bam	other	1105405	1105405	0	+	2	3	108	95	2.0
CP008925.1	h6.sal.bam	other	1105406	1105406	0	+	1	2	109	93	1.0
CP008925.1	h6.sal.bam	other	1105407	1105407	0	+	2	1	107	91	2.0
CP008925.1	h6.sal.bam	other	1105408	1105408	0	+	5	0	111	90	5.0
CP008925.1	h6.sal.bam	other	1105409	1105409	0	+	1	0	111	89	1.0
CP008925.1	h6.sal.bam	GAAC	1105410	1105410	1105401	+	0	0	109	90	0.0
CP008925.1	h6.sal.bam	other	1105411	1105411	0	+	0	1	109	90	0.0
CP008925.1	h6.sal.bam	GAAC	1105412	1105412	1105401	+	0	0	107	89	0.0
CP008925.1	h6.sal.bam	other	1105413	1105413	0	+	0	2	105	90	0.0
CP008925.1	h6.sal.bam	other	1105414	1105414	0	+	1	2	103	92	1.0
CP008925.1	h6.sal.bam	other	1105415	1105415	0	+	2	1	103	92	2.0
CP008925.1	h6.sal.bam	other	1105416	1105416	0	+	0	4	103	91	0.0
CP008925.1	h6.sal.bam	other	1105417	1105417	0	+	2	2	104	91	2.0
CP008925.1	h6.sal.bam	other	1105418	1105418	0	+	2	0	105	90	2.0
CP008925.1	h6.sal.bam	other	1105419	1105419	0	+	3	0	106	90	3.0
CP008925.1	h6.sal.bam	other	1105420	1105420	0	+	5	2	105	90	5.0
CP008925.1	h6.sal.bam	other	1105421	1105421	0	+	0	1	105	90	0.0
CP008925.1	h6.sal.bam	other	1105422	1105422	0	+	1	2	103	89	1.0
CP008925.1	h6.sal.bam	other	1105423	1105423	0	+	1	2	104	87	1.0
CP008925.1	h6.sal.bam	other	1105424	1105424	0	+	2	1	106	85	2.0
CP008925.1	h6.sal.bam	other	1105425	1105425	0	+	1	0	104	88	1.0
CP008925.1	h6.sal.bam	other	1105426	1105426	0	+	0	1	101	90	0.0
CP008925.1	h6.sal.bam	other	1105427	1105427	0	+	0	1	101	89	0.0
CP008925.1	h6.sal.bam	other	1105428	1105428	0	+	2	4	101	88	2.0
CP008925.1	h6.sal.bam	other	1105429	1105429	0	+	3	0	104	85	3.0
CP008925.1	h6.sal.bam	other	1105430	1105430	0	+	0	1	103	86	0.0
CP008925.1	h6.sal.bam	other	1105431	1105431	0	+	0	2	97	85	0.0
CP008925.1	h6.sal.bam	other	1105432	1105432	0	+	4	0	101	87	4.0
CP008925.1	h6.sal.bam	other	1105433	1105433	0	+	2	1	103	87	2.0
CP008925.1	h6.sal.bam	other	1105434	1105434	0	+	2	0	104	87	2.0
CP008925.1	h6.sal.bam	other	1105435	1105435	0	+	5	0	108	87	5.0
CP008925.1	h6.sal.bam	other	1105436	1105436	0	+	1	2	107	121	1.0
CP008925.1	h6.sal.bam	other	1105437	1105437	0	+	1	1	107	119	1.0
CP008925.1	h6.sal.bam	other	1105438	1105438	0	+	1	3	108	118	1.0
CP008925.1	h6.sal.bam	other	1105439	1105439	0	+	0	0	101	115	0.0
CP008925.1	h6.sal.bam	other	1105440	1105440	0	+	2	2	102	115	2.0
CP008925.1	h6.sal.bam	other	1105441	1105441	0	+	1	0	100	113	1.0
CP008925.1	h6.sal.bam	other	1105442	1105442	0	+	0	3	100	113	0.0
CP008925.1	h6.sal.bam	other	1105443	1105443	0	+	1	1	101	111	1.0
CP008925.1	h6.sal.bam	other	1105444	1105444	0	+	0	2	100	112	0.0
CP008925.1	h6.sal.bam	other	1105445	1105445	0	+	0	2	100	111	0.0
CP008925.1	h6.sal.bam	other	1105446	1105446	0	+	0	3	97	116	0.0
CP008925.1	h6.sal.bam	other	1105447	1105447	0	+	4	0	101	114	4.0
CP008925.1	h6.sal.bam	other	1105448	1105448	0	+	2	0	102	115	2.0
CP008925.1	h6.sal.bam	other	1105449	1105449	0	+	3	1	103	115	3.0
CP008925.1	h6.sal.bam	other	1105450	1105450	0	+	0	6	103	116	0.0
CP008925.1	h6.sal.bam	other	1105451	1105451	0	+	3	0	104	113	3.0
CP008925.1	h6.sal.bam	other	1105452	1105452	0	+	2	4	106	113	2.0
CP008925.1	h6.sal.bam	other	1105453	1105453	0	+	0	2	103	109	0.0
CP008925.1	h6.sal.bam	other	1105454	1105454	0	+	1	0	103	225	1.0
CP008925.1	h6.sal.bam	other	1105455	1105455	0	+	1	3	104	225	1.0
CP008925.1	h6.sal.bam	other	1105456	1105456	0	+	1	1	102	222	1.0
CP008925.1	h6.sal.bam	other	1105457	1105457	0	+	0	5	100	223	0.0
CP008925.1	h6.sal.bam	other	1105458	1105458	0	+	1	1	101	224	1.0
CP008925.1	h6.sal.bam	other	1105459	1105459	0	+	0	1	101	223	0.0
CP008925.1	h6.sal.bam	other	1105460	1105460	0	+	1	0	98	222	1.0
CP008925.1	h6.sal.bam	other	1105461	1105461	0	+	2	1	100	222	2.0
CP008925.1	h6.sal.bam	other	1105462	1105462	0	+	1	0	99	223	1.0
CP008925.1	h6.sal.bam	other	1105463	1105463	0	+	0	1	99	223	0.0
CP008925.1	h6.sal.bam	other	1105464	1105464	0	+	0	0	98	222	0.0
CP008925.1	h6.sal.bam	other	1105465	1105465	0	+	1	0	97	222	1.0
CP008925.1	h6.sal.bam	other	1105466	1105466	0	+	0	0	94	222	0.0
CP008925.1	h6.sal.bam	other	1105467	1105467	0	+	1	0	94	222	1.0
CP008925.1	h6.sal.bam	other	1105468	1105468	0	+	0	1	90	222	0.0
CP008925.1	h6.sal.bam	other	1105469	1105469	0	+	3	1	93	221	3.0
CP008925.1	h6.sal.bam	other	1105470	1105470	0	+	0	0	93	220	0.0
CP008925.1	h6.sal.bam	other	1105471	1105471	0	+	2	1	95	220	2.0
CP008925.1	h6.sal.bam	other	1105472	1105472	0	+	2	1	94	219	2.0
CP008925.1	h6.sal.bam	other	1105473	1105473	0	+	0	1	93	218	0.0
CP008925.1	h6.sal.bam	other	1105474	1105474	0	+	0	1	90	219	0.0
CP008925.1	h6.sal.bam	other	1105475	1105475	0	+	2	2	91	219	2.0
CP008925.1	h6.sal.bam	other	1105476	1105476	0	+	3	2	94	217	3.0
CP008925.1	h6.sal.bam	other	1105477	1105477	0	+	1	1	95	219	1.0
CP008925.1	h6.sal.bam	other	1105478	1105478	0	+	0	0	92	219	0.0
CP008925.1	h6.sal.bam	other	1105479	1105479	0	+	1	3	93	219	1.0
CP008925.1	h6.sal.bam	other	1105480	1105480	0	+	3	1	94	216	3.0
CP008925.1	h6.sal.bam	other	1105481	1105481	0	+	1	0	93	215	1.0
CP008925.1	h6.sal.bam	other	1105482	1105482	0	+	2	0	94	215	2.0
CP008925.1	h6.sal.bam	other	1105483	1105483	0	+	0	0	88	216	0.0
CP008925.1	h6.sal.bam	other	1105484	1105484	0	+	4	0	92	217	4.0
CP008925.1	h6.sal.bam	other	1105485	1105485	0	+	1	0	93	217	1.0
CP008925.1	h6.sal.bam	other	1105486	1105486	0	+	0	1	93	218	0.0
CP008925.1	h6.sal.bam	other	1105487	1105487	0	+	2	1	95	218	2.0
CP008925.1	h6.sal.bam	other	1105488	1105488	0	+	0	3	95	217	0.0
CP008925.1	h6.sal.bam	other	1105489	1105489	0	+	0	3	94	214	0.0
CP008925.1	h6.sal.bam	other	1105490	1105490	0	+	1	0	93	211	1.0
CP008925.1	h6.sal.bam	other	1105491	1105491	0	+	1	4	94	212	1.0
CP008925.1	h6.sal.bam	other	1105492	1105492	0	+	1	1	90	208	1.0
CP008925.1	h6.sal.bam	other	1105493	1105493	0	+	0	0	90	208	0.0
CP008925.1	h6.sal.bam	other	1105494	1105494	0	+	2	1	89	210	2.0
CP008925.1	h6.sal.bam	other	1105495	1105495	0	+	1	0	86	209	1.0
CP008925.1	h6.sal.bam	other	1105496	1105496	0	+	0	0	86	209	0.0
CP008925.1	h6.sal.bam	other	1105497	1105497	0	+	2	1	87	209	2.0
CP008925.1	h6.sal.bam	other	1105498	1105498	0	+	0	3	87	209	0.0
CP008925.1	h6.sal.bam	other	1105499	1105499	0	+	3	1	87	206	3.0
CP008925.1	h6.sal.bam	other	1105500	1105500	0	+	2	1	89	205	2.0
CP008925.1	h6.sal.bam	other	1105501	1105501	0	+	1	0	90	205	1.0
CP008925.1	h6.sal.bam	other	1105502	1105502	0	+	0	1	85	205	0.0
CP008925.1	h6.sal.bam	other	1105503	1105503	0	+	0	0	85	205	0.0
CP008925.1	h6.sal.bam	other	1105504	1105504	0	+	0	1	85	205	0.0
CP008925.1	h6.sal.bam	other	1105505	1105505	0	+	1	0	82	206	1.0
CP008925.1	h6.sal.bam	other	1105506	1105506	0	+	1	4	82	207	1.0
CP008925.1	h6.sal.bam	other	1105507	1105507	0	+	0	0	82	204	0.0
CP008925.1	h6.sal.bam	other	1105508	1105508	0	+	1	1	81	204	1.0
CP008925.1	h6.sal.bam	other	1105509	1105509	0	+	0	0	79	204	0.0
CP008925.1	h6.sal.bam	GTTC	1105510	1105510	1105518	+	2	34	77	206	2.0
CP008925.1	h6.sal.bam	other	1105511	1105511	0	+	0	0	74	172	0.0
CP008925.1	h6.sal.bam	GTTC	1105512	1105512	1105518	+	27	0	100	174	27.0
CP008925.1	h6.sal.bam	other	1105513	1105513	0	+	1	0	101	174	1.0
CP008925.1	h6.sal.bam	other	1105514	1105514	0	+	0	0	101	175	0.0
CP008925.1	h6.sal.bam	other	1105515	1105515	0	+	0	0	100	177	0.0
CP008925.1	h6.sal.bam	other	1105516	1105516	0	+	0	0	99	177	0.0
CP008925.1	h6.sal.bam	other	1105517	1105517	0	+	1	1	100	177	1.0
CP008925.1	h6.sal.bam	other	1105518	1105518	0	+	3	2	102	177	3.0
CP008925.1	h6.sal.bam	other	1105519	1105519	0	+	4	1	106	175	4.0
CP008925.1	h6.sal.bam	other	1105520	1105520	0	+	0	7	106	174	0.0
CP008925.1	h6.sal.bam	other	1105521	1105521	0	+	1	1	106	167	1.0
CP008925.1	h6.sal.bam	other	1105522	1105522	0	+	0	2	102	166	0.0
CP008925.1	h6.sal.bam	other	1105523	1105523	0	+	1	1	101	168	1.0
CP008925.1	h6.sal.bam	other	1105524	1105524	0	+	0	1	99	167	0.0
CP008925.1	h6.sal.bam	other	1105525	1105525	0	+	1	2	100	166	1.0
CP008925.1	h6.sal.bam	other	1105526	1105526	0	+	2	1	99	164	2.0
CP008925.1	h6.sal.bam	GTTC	1105527	1105527	1105518	+	0	116	97	165	0.0
CP008925.1	h6.sal.bam	other	1105528	1105528	0	+	0	2	94	49	0.0
CP008925.1	h6.sal.bam	GTTC	1105529	1105529	1105518	+	163	0	257	54	163.0
CP008925.1	h6.sal.bam	other	1105530	1105530	0	+	0	0	257	54	0.0
CP008925.1	h6.sal.bam	other	1105531	1105531	0	+	2	2	258	55	2.0
CP008925.1	h6.sal.bam	other	1105532	1105532	0	+	2	6	260	53	2.0
CP008925.1	h6.sal.bam	other	1105533	1105533	0	+	0	0	259	49	0.0
CP008925.1	h6.sal.bam	other	1105534	1105534	0	+	2	0	260	49	2.0
CP008925.1	h6.sal.bam	other	1105535	1105535	0	+	2	0	261	49	2.0
CP008925.1	h6.sal.bam	other	1105536	1105536	0	+	4	2	263	50	4.0
CP008925.1	h6.sal.bam	other	1105537	1105537	0	+	0	0	263	48	0.0
CP008925.1	h6.sal.bam	other	1105538	1105538	0	+	1	0	264	49	1.0
CP008925.1	h6.sal.bam	other	1105539	1105539	0	+	3	0	267	52	3.0
CP008925.1	h6.sal.bam	other	1105540	1105540	0	+	0	0	266	52	0.0
CP008925.1	h6.sal.bam	other	1105541	1105541	0	+	0	0	266	52	0.0
CP008925.1	h6.sal.bam	other	1105542	1105542	0	+	1	0	266	53	1.0
CP008925.1	h6.sal.bam	other	1105543	1105543	0	+	2	0	268	53	2.0
CP008925.1	h6.sal.bam	other	1105544	1105544	0	+	1	0	266	54	1.0
CP008925.1	h6.sal.bam	other	1105545	1105545	0	+	1	0	267	54	1.0
CP008925.1	h6.sal.bam	other	1105546	1105546	0	+	0	1	265	54	0.0
CP008925.1	h6.sal.bam	other	1105547	1105547	0	+	1	1	265	55	1.0
CP008925.1	h6.sal.bam	other	1105548	1105548	0	+	0	1	265	54	0.0
CP008925.1	h6.sal.bam	other	1105549	1105549	0	+	3	0	268	54	3.0
CP008925.1	h6.sal.bam	other	1105550	1105550	0	+	0	1	266	56	0.0
CP008925.1	h6.sal.bam	other	1105551	1105551	0	+	0	3	263	55	0.0
CP008925.1	h6.sal.bam	other	1105552	1105552	0	+	0	1	262	52	0.0
CP008925.1	h6.sal.bam	other	1105553	1105553	0	+	2	0	264	60	2.0
CP008925.1	h6.sal.bam	other	1105554	1105554	0	+	1	0	263	61	1.0
CP008925.1	h6.sal.bam	other	1105555	1105555	0	+	0	0	258	62	0.0
CP008925.1	h6.sal.bam	other	1105556	1105556	0	+	1	0	259	62	1.0
CP008925.1	h6.sal.bam	other	1105557	1105557	0	+	0	2	259	64	0.0
CP008925.1	h6.sal.bam	other	1105558	1105558	0	+	0	0	259	63	0.0
CP008925.1	h6.sal.bam	other	1105559	1105559	0	+	0	0	255	66	0.0
CP008925.1	h6.sal.bam	other	1105560	1105560	0	+	0	0	254	73	0.0
CP008925.1	h6.sal.bam	other	1105561	1105561	0	+	3	1	255	75	3.0
CP008925.1	h6.sal.bam	other	1105562	1105562	0	+	1	0	256	74	1.0
CP008925.1	h6.sal.bam	other	1105563	1105563	0	+	1	0	257	77	1.0
CP008925.1	h6.sal.bam	other	1105564	1105564	0	+	1	0	258	79	1.0
CP008925.1	h6.sal.bam	other	1105565	1105565	0	+	0	1	257	80	0.0
CP008925.1	h6.sal.bam	other	1105566	1105566	0	+	0	0	256	80	0.0
CP008925.1	h6.sal.bam	other	1105567	1105567	0	+	1	1	256	82	1.0
CP008925.1	h6.sal.bam	other	1105568	1105568	0	+	2	2	258	82	2.0
CP008925.1	h6.sal.bam	other	1105569	1105569	0	+	2	0	258	83	2.0
CP008925.1	h6.sal.bam	other	1105570	1105570	0	+	1	0	258	85	1.0
CP008925.1	h6.sal.bam	other	1105571	1105571	0	+	0	0	258	85	0.0
CP008925.1	h6.sal.bam	other	1105572	1105572	0	+	1	1	257	85	1.0
CP008925.1	h6.sal.bam	other	1105573	1105573	0	+	1	0	257	87	1.0
CP008925.1	h6.sal.bam	other	1105574	1105574	0	+	2	0	254	87	2.0
CP008925.1	h6.sal.bam	other	1105575	1105575	0	+	2	1	256	89	2.0
CP008925.1	h6.sal.bam	other	1105576	1105576	0	+	0	0	256	89	0.0
CP008925.1	h6.sal.bam	other	1105577	1105577	0	+	2	1	258	91	2.0
CP008925.1	h6.sal.bam	other	1105578	1105578	0	+	0	0	258	90	0.0
CP008925.1	h6.sal.bam	other	1105579	1105579	0	+	0	2	258	95	0.0
CP008925.1	h6.sal.bam	other	1105580	1105580	0	+	0	1	256	94	0.0
CP008925.1	h6.sal.bam	other	1105581	1105581	0	+	2	1	258	93	2.0
CP008925.1	h6.sal.bam	other	1105582	1105582	0	+	0	0	257	92	0.0
CP008925.1	h6.sal.bam	other	1105583	1105583	0	+	3	2	259	94	3.0
CP008925.1	h6.sal.bam	other	1105584	1105584	0	+	0	2	258	92	0.0
CP008925.1	h6.sal.bam	other	1105585	1105585	0	+	1	0	257	95	1.0
CP008925.1	h6.sal.bam	other	1105586	1105586	0	+	0	2	256	96	0.0
CP008925.1	h6.sal.bam	other	1105587	1105587	0	+	1	0	232	94	1.0
CP008925.1	h6.sal.bam	other	1105588	1105588	0	+	2	1	233	95	2.0
CP008925.1	h6.sal.bam	other	1105589	1105589	0	+	3	2	236	96	3.0
CP008925.1	h6.sal.bam	other	1105590	1105590	0	+	1	1	237	97	1.0
CP008925.1	h6.sal.bam	other	1105591	1105591	0	+	0	0	236	98	0.0
CP008925.1	h6.sal.bam	other	1105592	1105592	0	+	0	0	235	99	0.0
CP008925.1	h6.sal.bam	other	1105593	1105593	0	+	1	1	233	101	1.0
CP008925.1	h6.sal.bam	other	1105594	1105594	0	+	3	0	232	100	3.0
CP008925.1	h6.sal.bam	other	1105595	1105595	0	+	2	2	233	100	2.0
CP008925.1	h6.sal.bam	other	1105596	1105596	0	+	1	2	234	103	1.0
CP008925.1	h6.sal.bam	other	1105597	1105597	0	+	1	1	231	102	1.0
CP008925.1	h6.sal.bam	other	1105598	1105598	0	+	1	1	231	101	1.0
CP008925.1	h6.sal.bam	other	1105599	1105599	0	+	1	1	227	100	1.0
CP008925.1	h6.sal.bam	other	1105600	1105600	0	+	2	2	229	101	2.0
CP008925.1	h6.sal.bam	other	1105601	1105601	0	+	0	1	229	101	0.0
CP008925.1	h6.sal.bam	other	1105602	1105602	0	+	7	0	236	100	7.0
CP008925.1	h6.sal.bam	other	1105603	1105603	0	+	0	2	224	100	0.0
CP008925.1	h6.sal.bam	other	1105604	1105604	0	+	1	0	80	103	1.0
CP008925.1	h6.sal.bam	other	1105605	1105605	0	+	0	0	80	103	0.0
CP008925.1	h6.sal.bam	other	1105606	1105606	0	+	1	0	80	106	1.0
CP008925.1	h6.sal.bam	other	1105607	1105607	0	+	0	2	78	107	0.0
CP008925.1	h6.sal.bam	other	1105608	1105608	0	+	3	0	81	107	3.0
CP008925.1	h6.sal.bam	other	1105609	1105609	0	+	0	0	79	108	0.0
CP008925.1	h6.sal.bam	other	1105610	1105610	0	+	2	1	76	109	2.0
CP008925.1	h6.sal.bam	other	1105611	1105611	0	+	1	1	76	110	1.0
CP008925.1	h6.sal.bam	other	1105612	1105612	0	+	0	1	76	111	0.0
CP008925.1	h6.sal.bam	other	1105613	1105613	0	+	1	2	76	113	1.0
CP008925.1	h6.sal.bam	other	1105614	1105614	0	+	0	0	73	111	0.0
CP008925.1	h6.sal.bam	other	1105615	1105615	0	+	2	0	75	111	2.0
CP008925.1	h6.sal.bam	other	1105616	1105616	0	+	4	1	79	111	4.0
CP008925.1	h6.sal.bam	other	1105617	1105617	0	+	0	1	78	113	0.0
CP008925.1	h6.sal.bam	other	1105618	1105618	0	+	0	0	76	112	0.0
CP008925.1	h6.sal.bam	other	1105619	1105619	0	+	1	0	77	112	1.0
CP008925.1	h6.sal.bam	other	1105620	1105620	0	+	1	0	77	116	1.0
CP008925.1	h6.sal.bam	other	1105621	1105621	0	+	0	2	77	119	0.0
CP008925.1	h6.sal.bam	other	1105622	1105622	0	+	1	1	74	120	1.0
CP008925.1	h6.sal.bam	other	1105623	1105623	0	+	2	2	76	121	2.0
CP008925.1	h6.sal.bam	other	1105624	1105624	0	+	0	1	76	121	0.0
CP008925.1	h6.sal.bam	other	1105625	1105625	0	+	2	0	78	122	2.0
CP008925.1	h6.sal.bam	other	1105626	1105626	0	+	0	6	76	122	0.0
CP008925.1	h6.sal.bam	other	1105627	1105627	0	+	0	3	76	117	0.0
CP008925.1	h6.sal.bam	other	1105628	1105628	0	+	0	1	76	116	0.0
CP008925.1	h6.sal.bam	other	1105629	1105629	0	+	1	1	76	115	1.0
CP008925.1	h6.sal.bam	other	1105630	1105630	0	+	1	0	77	114	1.0
CP008925.1	h6.sal.bam	other	1105631	1105631	0	+	0	2	76	122	0.0
CP008925.1	h6.sal.bam	other	1105632	1105632	0	+	2	1	78	121	2.0
CP008925.1	h6.sal.bam	other	1105633	1105633	0	+	0	4	78	121	0.0
CP008925.1	h6.sal.bam	other	1105634	1105634	0	+	0	7	75	118	0.0
CP008925.1	h6.sal.bam	other	1105635	1105635	0	+	0	1	75	111	0.0
CP008925.1	h6.sal.bam	other	1105636	1105636	0	+	0	3	75	110	0.0
CP008925.1	h6.sal.bam	other	1105637	1105637	0	+	3	2	77	107	3.0
CP008925.1	h6.sal.bam	other	1105638	1105638	0	+	1	1	77	106	1.0
CP008925.1	h6.sal.bam	other	1105639	1105639	0	+	0	1	76	105	0.0
CP008925.1	h6.sal.bam	other	1105640	1105640	0	+	0	1	76	104	0.0
CP008925.1	h6.sal.bam	other	1105641	1105641	0	+	1	2	77	103	1.0
CP008925.1	h6.sal.bam	other	1105642	1105642	0	+	1	1	77	107	1.0
CP008925.1	h6.sal.bam	other	1105643	1105643	0	+	0	3	75	107	0.0
CP008925.1	h6.sal.bam	other	1105644	1105644	0	+	2	2	75	104	2.0
CP008925.1	h6.sal.bam	other	1105645	1105645	0	+	0	0	74	104	0.0
CP008925.1	h6.sal.bam	other	1105646	1105646	0	+	2	2	76	105	2.0
CP008925.1	h6.sal.bam	other	1105647	1105647	0	+	5	0	80	103	5.0
CP008925.1	h6.sal.bam	other	1105648	1105648	0	+	5	0	82	103	5.0
CP008925.1	h6.sal.bam	other	1105649	1105649	0	+	2	3	84	103	2.0
CP008925.1	h6.sal.bam	other	1105650	1105650	0	+	2	1	84	100	2.0
CP008925.1	h6.sal.bam	other	1105651	1105651	0	+	1	1	85	99	1.0
CP008925.1	h6.sal.bam	other	1105652	1105652	0	+	1	2	84	105	1.0
CP008925.1	h6.sal.bam	other	1105653	1105653	0	+	2	3	86	105	2.0
CP008925.1	h6.sal.bam	other	1105654	1105654	0	+	1	1	87	103	1.0
CP008925.1	h6.sal.bam	GAAC	1105655	1105655	1105663	+	1	2	88	107	1.0
CP008925.1	h6.sal.bam	other	1105656	1105656	0	+	1	1	86	107	1.0
CP008925.1	h6.sal.bam	GAAC	1105657	1105657	1105663	+	0	1	86	106	0.0
CP008925.1	h6.sal.bam	other	1105658	1105658	0	+	1	1	85	107	1.0
CP008925.1	h6.sal.bam	other	1105659	1105659	0	+	0	2	85	108	0.0
CP008925.1	h6.sal.bam	other	1105660	1105660	0	+	0	1	83	106	0.0
CP008925.1	h6.sal.bam	other	1105661	1105661	0	+	1	0	84	106	1.0
CP008925.1	h6.sal.bam	other	1105662	1105662	0	+	1	2	85	106	1.0
CP008925.1	h6.sal.bam	other	1105663	1105663	0	+	1	1	83	106	1.0
CP008925.1	h6.sal.bam	other	1105664	1105664	0	+	2	3	82	106	2.0
CP008925.1	h6.sal.bam	other	1105665	1105665	0	+	0	2	82	107	0.0
CP008925.1	h6.sal.bam	other	1105666	1105666	0	+	1	1	83	106	1.0
CP008925.1	h6.sal.bam	other	1105667	1105667	0	+	3	2	82	105	3.0
CP008925.1	h6.sal.bam	other	1105668	1105668	0	+	2	1	84	108	2.0
CP008925.1	h6.sal.bam	other	1105669	1105669	0	+	1	1	85	107	1.0
CP008925.1	h6.sal.bam	other	1105670	1105670	0	+	0	3	83	107	0.0
CP008925.1	h6.sal.bam	other	1105671	1105671	0	+	0	0	82	107	0.0
CP008925.1	h6.sal.bam	GAAC	1105672	1105672	1105663	+	0	0	80	108	0.0
CP008925.1	h6.sal.bam	other	1105673	1105673	0	+	0	1	80	115	0.0
CP008925.1	h6.sal.bam	GAAC	1105674	1105674	1105663	+	1	1	80	116	1.0
CP008925.1	h6.sal.bam	other	1105675	1105675	0	+	3	2	81	116	3.0
CP008925.1	h6.sal.bam	other	1105676	1105676	0	+	1	1	75	115	1.0
CP008925.1	h6.sal.bam	other	1105677	1105677	0	+	1	4	75	115	1.0
CP008925.1	h6.sal.bam	other	1105678	1105678	0	+	4	0	79	111	4.0
CP008925.1	h6.sal.bam	other	1105679	1105679	0	+	2	2	80	118	2.0
CP008925.1	h6.sal.bam	other	1105680	1105680	0	+	0	1	80	117	0.0
CP008925.1	h6.sal.bam	other	1105681	1105681	0	+	0	2	79	116	0.0
CP008925.1	h6.sal.bam	other	1105682	1105682	0	+	5	2	82	118	5.0
CP008925.1	h6.sal.bam	other	1105683	1105683	0	+	0	1	80	117	0.0
CP008925.1	h6.sal.bam	other	1105684	1105684	0	+	1	1	79	117	1.0
CP008925.1	h6.sal.bam	other	1105685	1105685	0	+	1	2	79	116	1.0
CP008925.1	h6.sal.bam	other	1105686	1105686	0	+	2	2	81	114	2.0
CP008925.1	h6.sal.bam	other	1105687	1105687	0	+	2	3	83	114	2.0
CP008925.1	h6.sal.bam	other	1105688	1105688	0	+	2	0	84	114	2.0
CP008925.1	h6.sal.bam	other	1105689	1105689	0	+	0	0	83	114	0.0
CP008925.1	h6.sal.bam	other	1105690	1105690	0	+	2	2	84	116	2.0
CP008925.1	h6.sal.bam	other	1105691	1105691	0	+	2	1	82	115	2.0
CP008925.1	h6.sal.bam	other	1105692	1105692	0	+	0	0	82	114	0.0
CP008925.1	h6.sal.bam	other	1105693	1105693	0	+	2	3	82	118	2.0
CP008925.1	h6.sal.bam	other	1105694	1105694	0	+	0	1	82	118	0.0
CP008925.1	h6.sal.bam	other	1105695	1105695	0	+	2	3	84	120	2.0
CP008925.1	h6.sal.bam	other	1105696	1105696	0	+	3	3	87	119	3.0
CP008925.1	h6.sal.bam	other	1105697	1105697	0	+	2	1	88	117	2.0
CP008925.1	h6.sal.bam	other	1105698	1105698	0	+	1	2	87	118	1.0
CP008925.1	h6.sal.bam	other	1105699	1105699	0	+	5	2	92	117	5.0
CP008925.1	h6.sal.bam	other	1105700	1105700	0	+	1	0	90	115	1.0
CP008925.1	h6.sal.bam	other	1105701	1105701	0	+	1	2	91	123	1.0
CP008925.1	h6.sal.bam	other	1105702	1105702	0	+	1	1	92	124	1.0
CP008925.1	h6.sal.bam	other	1105703	1105703	0	+	3	0	93	124	3.0
CP008925.1	h6.sal.bam	other	1105704	1105704	0	+	2	5	95	124	2.0
CP008925.1	h6.sal.bam	other	1105705	1105705	0	+	1	3	96	124	1.0
CP008925.1	h6.sal.bam	other	1105706	1105706	0	+	1	1	96	124	1.0
CP008925.1	h6.sal.bam	other	1105707	1105707	0	+	2	1	98	124	2.0
CP008925.1	h6.sal.bam	other	1105708	1105708	0	+	1	1	99	125	1.0
CP008925.1	h6.sal.bam	other	1105709	1105709	0	+	2	0	101	128	2.0
CP008925.1	h6.sal.bam	other	1105710	1105710	0	+	3	0	104	132	3.0
CP008925.1	h6.sal.bam	other	1105711	1105711	0	+	0	1	104	132	0.0
CP008925.1	h6.sal.bam	other	1105712	1105712	0	+	0	0	100	131	0.0
CP008925.1	h6.sal.bam	other	1105713	1105713	0	+	1	2	100	134	1.0
CP008925.1	h6.sal.bam	other	1105714	1105714	0	+	1	0	101	137	1.0
CP008925.1	h6.sal.bam	other	1105715	1105715	0	+	1	4	102	138	1.0
CP008925.1	h6.sal.bam	other	1105716	1105716	0	+	0	2	102	134	0.0
CP008925.1	h6.sal.bam	other	1105717	1105717	0	+	2	0	103	132	2.0
CP008925.1	h6.sal.bam	other	1105718	1105718	0	+	2	0	105	137	2.0
CP008925.1	h6.sal.bam	other	1105719	1105719	0	+	1	2	105	137	1.0
CP008925.1	h6.sal.bam	other	1105720	1105720	0	+	0	1	103	136	0.0
CP008925.1	h6.sal.bam	other	1105721	1105721	0	+	2	1	105	136	2.0
CP008925.1	h6.sal.bam	other	1105722	1105722	0	+	1	2	101	136	1.0
CP008925.1	h6.sal.bam	other	1105723	1105723	0	+	1	1	93	136	1.0
CP008925.1	h6.sal.bam	other	1105724	1105724	0	+	0	1	92	137	0.0
CP008925.1	h6.sal.bam	other	1105725	1105725	0	+	2	1	94	137	2.0
CP008925.1	h6.sal.bam	other	1105726	1105726	0	+	2	1	96	137	2.0
CP008925.1	h6.sal.bam	other	1105727	1105727	0	+	1	1	95	136	1.0
CP008925.1	h6.sal.bam	other	1105728	1105728	0	+	2	1	96	136	2.0
CP008925.1	h6.sal.bam	other	1105729	1105729	0	+	1	5	95	139	1.0
CP008925.1	h6.sal.bam	other	1105730	1105730	0	+	0	2	95	134	0.0
CP008925.1	h6.sal.bam	other	1105731	1105731	0	+	0	1	93	133	0.0
CP008925.1	h6.sal.bam	other	1105732	1105732	0	+	1	1	94	134	1.0
CP008925.1	h6.sal.bam	other	1105733	1105733	0	+	0	3	93	134	0.0
CP008925.1	h6.sal.bam	other	1105734	1105734	0	+	1	0	94	132	1.0
CP008925.1	h6.sal.bam	other	1105735	1105735	0	+	0	1	94	133	0.0
CP008925.1	h6.sal.bam	other	1105736	1105736	0	+	1	0	94	133	1.0
CP008925.1	h6.sal.bam	other	1105737	1105737	0	+	1	2	95	133	1.0
CP008925.1	h6.sal.bam	other	1105738	1105738	0	+	2	1	94	133	2.0
CP008925.1	h6.sal.bam	other	1105739	1105739	0	+	2	5	96	133	2.0
CP008925.1	h6.sal.bam	other	1105740	1105740	0	+	2	0	98	128	2.0
CP008925.1	h6.sal.bam	other	1105741	1105741	0	+	10	0	104	130	10.0
CP008925.1	h6.sal.bam	other	1105742	1105742	0	+	1	5	105	130	1.0
CP008925.1	h6.sal.bam	other	1105743	1105743	0	+	2	1	104	126	2.0
CP008925.1	h6.sal.bam	other	1105744	1105744	0	+	1	3	105	127	1.0
CP008925.1	h6.sal.bam	other	1105745	1105745	0	+	1	1	106	126	1.0
CP008925.1	h6.sal.bam	other	1105746	1105746	0	+	4	0	110	128	4.0
CP008925.1	h6.sal.bam	other	1105747	1105747	0	+	1	7	111	129	1.0
CP008925.1	h6.sal.bam	other	1105748	1105748	0	+	1	2	112	122	1.0
CP008925.1	h6.sal.bam	other	1105749	1105749	0	+	2	1	110	120	2.0
CP008925.1	h6.sal.bam	other	1105750	1105750	0	+	2	1	112	120	2.0
CP008925.1	h6.sal.bam	other	1105751	1105751	0	+	3	0	112	119	3.0
CP008925.1	h6.sal.bam	other	1105752	1105752	0	+	1	5	113	119	1.0
CP008925.1	h6.sal.bam	other	1105753	1105753	0	+	3	2	112	116	3.0
CP008925.1	h6.sal.bam	other	1105754	1105754	0	+	1	1	112	114	1.0
CP008925.1	h6.sal.bam	other	1105755	1105755	0	+	1	2	113	115	1.0
CP008925.1	h6.sal.bam	other	1105756	1105756	0	+	3	2	112	113	3.0
CP008925.1	h6.sal.bam	other	1105757	1105757	0	+	2	1	114	112	2.0
CP008925.1	h6.sal.bam	other	1105758	1105758	0	+	1	2	114	111	1.0
CP008925.1	h6.sal.bam	other	1105759	1105759	0	+	2	0	115	111	2.0
CP008925.1	h6.sal.bam	other	1105760	1105760	0	+	1	0	114	112	1.0
CP008925.1	h6.sal.bam	other	1105761	1105761	0	+	2	2	113	112	2.0
CP008925.1	h6.sal.bam	other	1105762	1105762	0	+	1	3	113	110	1.0
CP008925.1	h6.sal.bam	other	1105763	1105763	0	+	0	1	111	108	0.0
CP008925.1	h6.sal.bam	other	1105764	1105764	0	+	1	1	112	107	1.0
CP008925.1	h6.sal.bam	other	1105765	1105765	0	+	1	0	111	113	1.0
CP008925.1	h6.sal.bam	GTTC	1105766	1105766	1105774	+	1	1	110	114	1.0
CP008925.1	h6.sal.bam	other	1105767	1105767	0	+	2	4	112	119	2.0
CP008925.1	h6.sal.bam	GTTC	1105768	1105768	1105774	+	1	4	110	117	1.0
CP008925.1	h6.sal.bam	other	1105769	1105769	0	+	1	2	111	115	1.0
CP008925.1	h6.sal.bam	other	1105770	1105770	0	+	0	2	109	114	0.0
CP008925.1	h6.sal.bam	other	1105771	1105771	0	+	1	1	106	114	1.0
CP008925.1	h6.sal.bam	other	1105772	1105772	0	+	2	2	108	115	2.0
CP008925.1	h6.sal.bam	other	1105773	1105773	0	+	1	2	109	113	1.0
CP008925.1	h6.sal.bam	other	1105774	1105774	0	+	3	2	107	111	3.0
CP008925.1	h6.sal.bam	other	1105775	1105775	0	+	0	4	106	109	0.0
CP008925.1	h6.sal.bam	other	1105776	1105776	0	+	2	3	107	108	2.0
CP008925.1	h6.sal.bam	other	1105777	1105777	0	+	0	1	104	105	0.0
CP008925.1	h6.sal.bam	other	1105778	1105778	0	+	2	4	105	104	2.0
CP008925.1	h6.sal.bam	other	1105779	1105779	0	+	1	1	104	107	1.0
CP008925.1	h6.sal.bam	other	1105780	1105780	0	+	0	3	103	106	0.0
CP008925.1	h6.sal.bam	other	1105781	1105781	0	+	2	1	104	107	2.0
CP008925.1	h6.sal.bam	other	1105782	1105782	0	+	1	2	102	106	1.0
CP008925.1	h6.sal.bam	GTTC	1105783	1105783	1105774	+	1	5	103	104	1.0
CP008925.1	h6.sal.bam	other	1105784	1105784	0	+	3	4	102	99	3.0
CP008925.1	h6.sal.bam	GTTC	1105785	1105785	1105774	+	3	0	102	96	3.0
CP008925.1	h6.sal.bam	other	1105786	1105786	0	+	3	3	105	97	3.0
CP008925.1	h6.sal.bam	other	1105787	1105787	0	+	0	2	104	94	0.0
CP008925.1	h6.sal.bam	other	1105788	1105788	0	+	0	3	104	93	0.0
CP008925.1	h6.sal.bam	other	1105789	1105789	0	+	3	1	105	90	3.0
CP008925.1	h6.sal.bam	other	1105790	1105790	0	+	1	4	104	89	1.0
CP008925.1	h6.sal.bam	other	1105791	1105791	0	+	4	0	108	93	4.0
CP008925.1	h6.sal.bam	other	1105792	1105792	0	+	2	1	109	94	2.0
CP008925.1	h6.sal.bam	other	1105793	1105793	0	+	2	1	109	94	2.0
CP008925.1	h6.sal.bam	other	1105794	1105794	0	+	1	0	109	93	1.0
CP008925.1	h6.sal.bam	other	1105795	1105795	0	+	1	1	110	93	1.0
CP008925.1	h6.sal.bam	other	1105796	1105796	0	+	0	1	108	92	0.0
CP008925.1	h6.sal.bam	other	1105797	1105797	0	+	2	2	108	98	2.0
CP008925.1	h6.sal.bam	other	1105798	1105798	0	+	0	3	106	98	0.0
CP008925.1	h6.sal.bam	other	1105799	1105799	0	+	0	1	106	97	0.0
CP008925.1	h6.sal.bam	other	1105800	1105800	0	+	0	0	105	96	0.0
CP008925.1	h6.sal.bam	other	1105801	1105801	0	+	1	1	104	96	1.0
CP008925.1	h6.sal.bam	other	1105802	1105802	0	+	0	1	103	98	0.0
CP008925.1	h6.sal.bam	other	1105803	1105803	0	+	2	3	103	104	2.0
CP008925.1	h6.sal.bam	other	1105804	1105804	0	+	4	0	106	102	4.0
CP008925.1	h6.sal.bam	other	1105805	1105805	0	+	0	0	106	102	0.0
CP008925.1	h6.sal.bam	other	1105806	1105806	0	+	4	2	110	102	4.0
CP008925.1	h6.sal.bam	other	1105807	1105807	0	+	2	1	111	100	2.0
CP008925.1	h6.sal.bam	other	1105808	1105808	0	+	1	1	111	101	1.0
CP008925.1	h6.sal.bam	other	1105809	1105809	0	+	1	2	112	100	1.0
CP008925.1	h6.sal.bam	other	1105810	1105810	0	+	1	1	113	98	1.0
CP008925.1	h6.sal.bam	other	1105811	1105811	0	+	0	0	111	98	0.0
CP008925.1	h6.sal.bam	other	1105812	1105812	0	+	2	3	113	100	2.0
CP008925.1	h6.sal.bam	other	1105813	1105813	0	+	1	0	109	100	1.0
CP008925.1	h6.sal.bam	other	1105814	1105814	0	+	2	2	111	102	2.0
CP008925.1	h6.sal.bam	other	1105815	1105815	0	+	0	0	111	100	0.0
CP008925.1	h6.sal.bam	other	1105816	1105816	0	+	1	1	105	100	1.0
CP008925.1	h6.sal.bam	other	1105817	1105817	0	+	2	0	105	99	2.0
CP008925.1	h6.sal.bam	other	1105818	1105818	0	+	0	2	103	102	0.0
CP008925.1	h6.sal.bam	other	1105819	1105819	0	+	0	2	100	101	0.0
CP008925.1	h6.sal.bam	other	1105820	1105820	0	+	2	2	99	102	2.0
CP008925.1	h6.sal.bam	other	1105821	1105821	0	+	0	1	99	101	0.0
CP008925.1	h6.sal.bam	other	1105822	1105822	0	+	4	0	102	103	4.0
CP008925.1	h6.sal.bam	other	1105823	1105823	0	+	0	0	101	103	0.0
CP008925.1	h6.sal.bam	other	1105824	1105824	0	+	0	1	98	105	0.0
CP008925.1	h6.sal.bam	other	1105825	1105825	0	+	1	0	97	107	1.0
CP008925.1	h6.sal.bam	other	1105826	1105826	0	+	1	1	93	109	1.0
CP008925.1	h6.sal.bam	other	1105827	1105827	0	+	1	1	94	109	1.0
CP008925.1	h6.sal.bam	other	1105828	1105828	0	+	1	0	94	111	1.0
CP008925.1	h6.sal.bam	other	1105829	1105829	0	+	1	2	93	112	1.0
CP008925.1	h6.sal.bam	other	1105830	1105830	0	+	4	0	94	115	4.0
CP008925.1	h6.sal.bam	other	1105831	1105831	0	+	1	1	93	116	1.0
CP008925.1	h6.sal.bam	other	1105832	1105832	0	+	0	0	93	115	0.0
CP008925.1	h6.sal.bam	other	1105833	1105833	0	+	0	3	92	115	0.0
CP008925.1	h6.sal.bam	other	1105834	1105834	0	+	2	0	92	116	2.0
CP008925.1	h6.sal.bam	other	1105835	1105835	0	+	0	0	88	117	0.0
CP008925.1	h6.sal.bam	other	1105836	1105836	0	+	1	1	89	122	1.0
CP008925.1	h6.sal.bam	other	1105837	1105837	0	+	2	0	91	122	2.0
CP008925.1	h6.sal.bam	other	1105838	1105838	0	+	3	7	94	122	3.0
CP008925.1	h6.sal.bam	other	1105839	1105839	0	+	2	1	95	115	2.0
CP008925.1	h6.sal.bam	other	1105840	1105840	0	+	0	3	95	120	0.0
CP008925.1	h6.sal.bam	other	1105841	1105841	0	+	4	3	96	122	4.0
CP008925.1	h6.sal.bam	other	1105842	1105842	0	+	1	4	97	121	1.0
CP008925.1	h6.sal.bam	other	1105843	1105843	0	+	1	1	97	117	1.0
CP008925.1	h6.sal.bam	other	1105844	1105844	0	+	1	1	98	116	1.0
CP008925.1	h6.sal.bam	other	1105845	1105845	0	+	2	3	100	117	2.0
CP008925.1	h6.sal.bam	other	1105846	1105846	0	+	3	0	102	116	3.0
CP008925.1	h6.sal.bam	other	1105847	1105847	0	+	1	0	101	116	1.0
CP008925.1	h6.sal.bam	other	1105848	1105848	0	+	1	0	101	119	1.0
CP008925.1	h6.sal.bam	other	1105849	1105849	0	+	2	3	100	123	2.0
CP008925.1	h6.sal.bam	other	1105850	1105850	0	+	0	0	100	120	0.0
CP008925.1	h6.sal.bam	other	1105851	1105851	0	+	1	3	99	122	1.0
CP008925.1	h6.sal.bam	other	1105852	1105852	0	+	2	1	100	119	2.0
CP008925.1	h6.sal.bam	other	1105853	1105853	0	+	4	3	102	120	4.0
CP008925.1	h6.sal.bam	other	1105854	1105854	0	+	1	3	102	121	1.0
CP008925.1	h6.sal.bam	other	1105855	1105855	0	+	2	1	104	118	2.0
CP008925.1	h6.sal.bam	other	1105856	1105856	0	+	2	0	103	117	2.0
CP008925.1	h6.sal.bam	other	1105857	1105857	0	+	2	0	105	119	2.0
CP008925.1	h6.sal.bam	other	1105858	1105858	0	+	2	0	106	119	2.0
CP008925.1	h6.sal.bam	other	1105859	1105859	0	+	2	1	105	133	2.0
CP008925.1	h6.sal.bam	other	1105860	1105860	0	+	0	1	102	132	0.0
CP008925.1	h6.sal.bam	other	1105861	1105861	0	+	2	1	101	134	2.0
CP008925.1	h6.sal.bam	other	1105862	1105862	0	+	1	0	102	133	1.0
CP008925.1	h6.sal.bam	other	1105863	1105863	0	+	1	2	100	134	1.0
CP008925.1	h6.sal.bam	other	1105864	1105864	0	+	0	3	100	132	0.0
CP008925.1	h6.sal.bam	other	1105865	1105865	0	+	2	3	91	129	2.0
CP008925.1	h6.sal.bam	other	1105866	1105866	0	+	0	2	91	127	0.0
CP008925.1	h6.sal.bam	other	1105867	1105867	0	+	2	1	93	125	2.0
CP008925.1	h6.sal.bam	other	1105868	1105868	0	+	2	0	95	127	2.0
CP008925.1	h6.sal.bam	other	1105869	1105869	0	+	1	0	96	127	1.0
CP008925.1	h6.sal.bam	other	1105870	1105870	0	+	1	5	96	130	1.0
CP008925.1	h6.sal.bam	other	1105871	1105871	0	+	2	1	98	125	2.0
CP008925.1	h6.sal.bam	other	1105872	1105872	0	+	1	2	97	124	1.0
CP008925.1	h6.sal.bam	other	1105873	1105873	0	+	0	2	98	123	0.0
CP008925.1	h6.sal.bam	other	1105874	1105874	0	+	1	2	99	123	1.0
CP008925.1	h6.sal.bam	other	1105875	1105875	0	+	4	1	103	121	4.0
CP008925.1	h6.sal.bam	other	1105876	1105876	0	+	2	1	101	121	2.0
CP008925.1	h6.sal.bam	other	1105877	1105877	0	+	0	6	101	120	0.0
CP008925.1	h6.sal.bam	other	1105878	1105878	0	+	1	1	102	114	1.0
CP008925.1	h6.sal.bam	other	1105879	1105879	0	+	1	0	98	115	1.0
CP008925.1	h6.sal.bam	other	1105880	1105880	0	+	2	1	100	115	2.0
CP008925.1	h6.sal.bam	other	1105881	1105881	0	+	3	0	99	116	3.0
CP008925.1	h6.sal.bam	other	1105882	1105882	0	+	0	2	99	116	0.0
CP008925.1	h6.sal.bam	other	1105883	1105883	0	+	2	0	100	118	2.0
CP008925.1	h6.sal.bam	other	1105884	1105884	0	+	0	1	99	118	0.0
CP008925.1	h6.sal.bam	other	1105885	1105885	0	+	0	0	97	121	0.0
CP008925.1	h6.sal.bam	other	1105886	1105886	0	+	1	2	98	121	1.0
CP008925.1	h6.sal.bam	other	1105887	1105887	0	+	0	3	97	121	0.0
CP008925.1	h6.sal.bam	other	1105888	1105888	0	+	1	1	97	119	1.0
CP008925.1	h6.sal.bam	other	1105889	1105889	0	+	0	0	95	122	0.0
CP008925.1	h6.sal.bam	other	1105890	1105890	0	+	2	1	97	122	2.0
CP008925.1	h6.sal.bam	other	1105891	1105891	0	+	1	2	97	122	1.0
CP008925.1	h6.sal.bam	other	1105892	1105892	0	+	1	1	95	123	1.0
CP008925.1	h6.sal.bam	other	1105893	1105893	0	+	1	1	92	122	1.0
CP008925.1	h6.sal.bam	other	1105894	1105894	0	+	0	3	92	121	0.0
CP008925.1	h6.sal.bam	other	1105895	1105895	0	+	2	1	94	118	2.0
CP008925.1	h6.sal.bam	other	1105896	1105896	0	+	0	2	94	117	0.0
CP008925.1	h6.sal.bam	other	1105897	1105897	0	+	1	0	95	118	1.0
CP008925.1	h6.sal.bam	other	1105898	1105898	0	+	2	2	97	120	2.0
CP008925.1	h6.sal.bam	other	1105899	1105899	0	+	1	4	98	119	1.0
CP008925.1	h6.sal.bam	other	1105900	1105900	0	+	1	2	97	116	1.0
CP008925.1	h6.sal.bam	other	1105901	1105901	0	+	0	1	96	116	0.0
CP008925.1	h6.sal.bam	other	1105902	1105902	0	+	1	3	96	115	1.0
CP008925.1	h6.sal.bam	other	1105903	1105903	0	+	4	1	100	114	4.0
CP008925.1	h6.sal.bam	other	1105904	1105904	0	+	2	4	95	113	2.0
CP008925.1	h6.sal.bam	other	1105905	1105905	0	+	1	1	96	111	1.0
CP008925.1	h6.sal.bam	other	1105906	1105906	0	+	1	0	97	112	1.0
CP008925.1	h6.sal.bam	other	1105907	1105907	0	+	2	2	99	112	2.0
CP008925.1	h6.sal.bam	other	1105908	1105908	0	+	0	2	99	110	0.0
CP008925.1	h6.sal.bam	other	1105909	1105909	0	+	1	1	98	114	1.0
CP008925.1	h6.sal.bam	other	1105910	1105910	0	+	0	5	98	116	0.0
CP008925.1	h6.sal.bam	other	1105911	1105911	0	+	2	1	99	113	2.0
CP008925.1	h6.sal.bam	other	1105912	1105912	0	+	1	0	99	113	1.0
CP008925.1	h6.sal.bam	other	1105913	1105913	0	+	3	0	99	113	3.0
CP008925.1	h6.sal.bam	other	1105914	1105914	0	+	2	6	97	113	2.0
CP008925.1	h6.sal.bam	other	1105915	1105915	0	+	3	5	100	108	3.0
CP008925.1	h6.sal.bam	other	1105916	1105916	0	+	3	2	100	105	3.0
CP008925.1	h6.sal.bam	other	1105917	1105917	0	+	0	0	100	103	0.0
CP008925.1	h6.sal.bam	other	1105918	1105918	0	+	3	0	102	103	3.0
CP008925.1	h6.sal.bam	other	1105919	1105919	0	+	2	2	101	103	2.0
CP008925.1	h6.sal.bam	other	1105920	1105920	0	+	1	2	99	105	1.0
CP008925.1	h6.sal.bam	other	1105921	1105921	0	+	0	3	98	105	0.0
CP008925.1	h6.sal.bam	other	1105922	1105922	0	+	0	1	95	102	0.0
CP008925.1	h6.sal.bam	other	1105923	1105923	0	+	2	3	97	101	2.0
CP008925.1	h6.sal.bam	other	1105924	1105924	0	+	0	3	97	98	0.0
CP008925.1	h6.sal.bam	other	1105925	1105925	0	+	1	0	98	97	1.0
CP008925.1	h6.sal.bam	other	1105926	1105926	0	+	0	2	98	97	0.0
CP008925.1	h6.sal.bam	other	1105927	1105927	0	+	1	0	91	96	1.0
CP008925.1	h6.sal.bam	other	1105928	1105928	0	+	0	4	91	96	0.0
CP008925.1	h6.sal.bam	other	1105929	1105929	0	+	1	2	88	93	1.0
CP008925.1	h6.sal.bam	other	1105930	1105930	0	+	2	5	90	91	2.0
CP008925.1	h6.sal.bam	other	1105931	1105931	0	+	2	2	88	87	2.0
CP008925.1	h6.sal.bam	other	1105932	1105932	0	+	3	3	91	86	3.0
CP008925.1	h6.sal.bam	other	1105933	1105933	0	+	2	4	93	83	2.0
CP008925.1	h6.sal.bam	other	1105934	1105934	0	+	2	1	91	86	2.0
CP008925.1	h6.sal.bam	other	1105935	1105935	0	+	2	2	93	85	2.0
CP008925.1	h6.sal.bam	other	1105936	1105936	0	+	0	0	92	83	0.0
CP008925.1	h6.sal.bam	other	1105937	1105937	0	+	2	1	93	87	2.0
CP008925.1	h6.sal.bam	other	1105938	1105938	0	+	1	0	94	86	1.0
CP008925.1	h6.sal.bam	other	1105939	1105939	0	+	2	0	94	87	2.0
CP008925.1	h6.sal.bam	other	1105940	1105940	0	+	2	1	96	87	2.0
CP008925.1	h6.sal.bam	other	1105941	1105941	0	+	0	1	95	86	0.0
CP008925.1	h6.sal.bam	other	1105942	1105942	0	+	3	3	92	86	3.0
CP008925.1	h6.sal.bam	other	1105943	1105943	0	+	2	0	94	83	2.0
CP008925.1	h6.sal.bam	other	1105944	1105944	0	+	2	2	96	84	2.0
CP008925.1	h6.sal.bam	other	1105945	1105945	0	+	1	0	95	83	1.0
CP008925.1	h6.sal.bam	other	1105946	1105946	0	+	1	1	96	83	1.0
CP008925.1	h6.sal.bam	other	1105947	1105947	0	+	1	2	96	84	1.0
CP008925.1	h6.sal.bam	other	1105948	1105948	0	+	1	0	92	83	1.0
CP008925.1	h6.sal.bam	other	1105949	1105949	0	+	3	1	95	88	3.0
CP008925.1	h6.sal.bam	other	1105950	1105950	0	+	0	0	95	87	0.0
CP008925.1	h6.sal.bam	other	1105951	1105951	0	+	0	0	93	89	0.0
CP008925.1	h6.sal.bam	other	1105952	1105952	0	+	0	1	92	92	0.0
CP008925.1	h6.sal.bam	other	1105953	1105953	0	+	3	1	95	91	3.0
CP008925.1	h6.sal.bam	other	1105954	1105954	0	+	0	0	94	94	0.0
CP008925.1	h6.sal.bam	other	1105955	1105955	0	+	1	2	93	94	1.0
CP008925.1	h6.sal.bam	other	1105956	1105956	0	+	1	4	91	97	1.0
CP008925.1	h6.sal.bam	other	1105957	1105957	0	+	2	0	90	98	2.0
CP008925.1	h6.sal.bam	other	1105958	1105958	0	+	1	0	91	100	1.0
CP008925.1	h6.sal.bam	other	1105959	1105959	0	+	1	3	92	100	1.0
CP008925.1	h6.sal.bam	other	1105960	1105960	0	+	3	2	95	98	3.0
CP008925.1	h6.sal.bam	other	1105961	1105961	0	+	1	1	96	97	1.0
CP008925.1	h6.sal.bam	other	1105962	1105962	0	+	4	4	100	99	4.0
CP008925.1	h6.sal.bam	other	1105963	1105963	0	+	0	0	99	96	0.0
CP008925.1	h6.sal.bam	other	1105964	1105964	0	+	4	1	103	96	4.0
CP008925.1	h6.sal.bam	other	1105965	1105965	0	+	1	1	102	95	1.0
CP008925.1	h6.sal.bam	other	1105966	1105966	0	+	1	2	102	94	1.0
CP008925.1	h6.sal.bam	other	1105967	1105967	0	+	1	0	103	95	1.0
CP008925.1	h6.sal.bam	other	1105968	1105968	0	+	0	0	102	97	0.0
CP008925.1	h6.sal.bam	other	1105969	1105969	0	+	3	1	103	100	3.0
CP008925.1	h6.sal.bam	other	1105970	1105970	0	+	2	1	105	99	2.0
CP008925.1	h6.sal.bam	other	1105971	1105971	0	+	1	1	102	103	1.0
CP008925.1	h6.sal.bam	other	1105972	1105972	0	+	3	2	105	102	3.0
CP008925.1	h6.sal.bam	other	1105973	1105973	0	+	1	2	104	102	1.0
CP008925.1	h6.sal.bam	other	1105974	1105974	0	+	1	0	104	102	1.0
CP008925.1	h6.sal.bam	other	1105975	1105975	0	+	0	2	103	102	0.0
CP008925.1	h6.sal.bam	other	1105976	1105976	0	+	1	0	104	102	1.0
CP008925.1	h6.sal.bam	other	1105977	1105977	0	+	1	2	104	103	1.0
CP008925.1	h6.sal.bam	other	1105978	1105978	0	+	1	0	99	104	1.0
CP008925.1	h6.sal.bam	other	1105979	1105979	0	+	0	2	99	106	0.0
CP008925.1	h6.sal.bam	other	1105980	1105980	0	+	3	2	101	104	3.0
CP008925.1	h6.sal.bam	other	1105981	1105981	0	+	3	0	101	105	3.0
CP008925.1	h6.sal.bam	other	1105982	1105982	0	+	1	1	102	105	1.0
CP008925.1	h6.sal.bam	other	1105983	1105983	0	+	2	5	101	108	2.0
CP008925.1	h6.sal.bam	other	1105984	1105984	0	+	2	3	103	104	2.0
CP008925.1	h6.sal.bam	other	1105985	1105985	0	+	0	2	102	105	0.0
CP008925.1	h6.sal.bam	other	1105986	1105986	0	+	3	1	105	103	3.0
CP008925.1	h6.sal.bam	other	1105987	1105987	0	+	1	1	106	102	1.0
CP008925.1	h6.sal.bam	other	1105988	1105988	0	+	0	0	104	101	0.0
CP008925.1	h6.sal.bam	other	1105989	1105989	0	+	2	0	100	105	2.0
CP008925.1	h6.sal.bam	other	1105990	1105990	0	+	2	2	102	110	2.0
CP008925.1	h6.sal.bam	other	1105991	1105991	0	+	1	0	103	110	1.0
CP008925.1	h6.sal.bam	other	1105992	1105992	0	+	3	1	106	110	3.0
CP008925.1	h6.sal.bam	other	1105993	1105993	0	+	1	2	104	109	1.0
CP008925.1	h6.sal.bam	other	1105994	1105994	0	+	3	1	103	108	3.0
CP008925.1	h6.sal.bam	other	1105995	1105995	0	+	1	2	104	109	1.0
CP008925.1	h6.sal.bam	other	1105996	1105996	0	+	2	0	106	107	2.0
CP008925.1	h6.sal.bam	other	1105997	1105997	0	+	1	0	107	107	1.0
CP008925.1	h6.sal.bam	other	1105998	1105998	0	+	1	1	106	109	1.0
CP008925.1	h6.sal.bam	other	1105999	1105999	0	+	0	1	105	108	0.0
CP008925.1	h6.sal.bam	other	1106000	1106000	0	+	2	0	106	108	2.0
CP008925.1	h6.sal.bam	other	1106001	1106001	0	+	2	1	108	108	2.0
CP008925.1	h6.sal.bam	other	1106002	1106002	0	+	3	1	109	109	3.0
CP008925.1	h6.sal.bam	other	1106003	1106003	0	+	0	0	109	109	0.0
CP008925.1	h6.sal.bam	other	1106004	1106004	0	+	0	1	108	112	0.0
CP008925.1	h6.sal.bam	other	1106005	1106005	0	+	2	1	109	111	2.0
CP008925.1	h6.sal.bam	other	1106006	1106006	0	+	1	0	108	110	1.0
CP008925.1	h6.sal.bam	other	1106007	1106007	0	+	4	1	107	110	4.0
CP008925.1	h6.sal.bam	other	1106008	1106008	0	+	1	6	107	112	1.0
CP008925.1	h6.sal.bam	other	1106009	1106009	0	+	3	0	106	107	3.0
CP008925.1	h6.sal.bam	other	1106010	1106010	0	+	0	2	106	107	0.0
CP008925.1	h6.sal.bam	other	1106011	1106011	0	+	0	2	106	108	0.0
CP008925.1	h6.sal.bam	other	1106012	1106012	0	+	1	0	105	108	1.0
CP008925.1	h6.sal.bam	other	1106013	1106013	0	+	1	1	104	108	1.0
CP008925.1	h6.sal.bam	other	1106014	1106014	0	+	3	0	107	110	3.0
CP008925.1	h6.sal.bam	other	1106015	1106015	0	+	1	0	105	111	1.0
CP008925.1	h6.sal.bam	other	1106016	1106016	0	+	1	1	106	111	1.0
CP008925.1	h6.sal.bam	other	1106017	1106017	0	+	1	0	105	112	1.0
CP008925.1	h6.sal.bam	other	1106018	1106018	0	+	0	1	105	116	0.0
CP008925.1	h6.sal.bam	other	1106019	1106019	0	+	1	1	104	116	1.0
CP008925.1	h6.sal.bam	other	1106020	1106020	0	+	1	2	101	118	1.0
CP008925.1	h6.sal.bam	other	1106021	1106021	0	+	0	0	101	117	0.0
CP008925.1	h6.sal.bam	other	1106022	1106022	0	+	1	2	102	117	1.0
CP008925.1	h6.sal.bam	other	1106023	1106023	0	+	1	5	100	116	1.0
CP008925.1	h6.sal.bam	other	1106024	1106024	0	+	2	0	102	111	2.0
CP008925.1	h6.sal.bam	other	1106025	1106025	0	+	0	3	102	112	0.0
CP008925.1	h6.sal.bam	other	1106026	1106026	0	+	1	2	103	113	1.0
CP008925.1	h6.sal.bam	other	1106027	1106027	0	+	0	4	103	113	0.0
CP008925.1	h6.sal.bam	other	1106028	1106028	0	+	2	0	102	111	2.0
CP008925.1	h6.sal.bam	other	1106029	1106029	0	+	1	5	103	111	1.0
CP008925.1	h6.sal.bam	other	1106030	1106030	0	+	2	1	102	106	2.0
CP008925.1	h6.sal.bam	other	1106031	1106031	0	+	2	5	104	105	2.0
CP008925.1	h6.sal.bam	other	1106032	1106032	0	+	2	2	104	100	2.0
CP008925.1	h6.sal.bam	other	1106033	1106033	0	+	0	0	103	107	0.0
CP008925.1	h6.sal.bam	other	1106034	1106034	0	+	1	0	101	108	1.0
CP008925.1	h6.sal.bam	other	1106035	1106035	0	+	1	1	101	110	1.0
CP008925.1	h6.sal.bam	other	1106036	1106036	0	+	1	3	102	109	1.0
CP008925.1	h6.sal.bam	other	1106037	1106037	0	+	1	1	99	108	1.0
CP008925.1	h6.sal.bam	other	1106038	1106038	0	+	5	0	100	108	5.0
CP008925.1	h6.sal.bam	other	1106039	1106039	0	+	1	0	101	108	1.0
CP008925.1	h6.sal.bam	other	1106040	1106040	0	+	2	0	102	110	2.0
CP008925.1	h6.sal.bam	other	1106041	1106041	0	+	1	4	102	113	1.0
CP008925.1	h6.sal.bam	other	1106042	1106042	0	+	0	1	101	110	0.0
CP008925.1	h6.sal.bam	other	1106043	1106043	0	+	0	3	98	113	0.0
CP008925.1	h6.sal.bam	other	1106044	1106044	0	+	1	4	97	110	1.0
CP008925.1	h6.sal.bam	other	1106045	1106045	0	+	0	1	97	106	0.0
CP008925.1	h6.sal.bam	other	1106046	1106046	0	+	2	1	97	107	2.0
CP008925.1	h6.sal.bam	other	1106047	1106047	0	+	0	1	95	106	0.0
CP008925.1	h6.sal.bam	other	1106048	1106048	0	+	1	2	95	105	1.0
CP008925.1	h6.sal.bam	other	1106049	1106049	0	+	0	2	94	104	0.0
CP008925.1	h6.sal.bam	other	1106050	1106050	0	+	4	1	97	103	4.0
CP008925.1	h6.sal.bam	other	1106051	1106051	0	+	0	2	97	102	0.0
CP008925.1	h6.sal.bam	other	1106052	1106052	0	+	3	2	99	106	3.0
CP008925.1	h6.sal.bam	other	1106053	1106053	0	+	0	2	98	104	0.0
CP008925.1	h6.sal.bam	other	1106054	1106054	0	+	4	0	97	108	4.0
CP008925.1	h6.sal.bam	other	1106055	1106055	0	+	3	3	100	108	3.0
CP008925.1	h6.sal.bam	other	1106056	1106056	0	+	0	0	96	105	0.0
CP008925.1	h6.sal.bam	other	1106057	1106057	0	+	3	4	99	109	3.0
CP008925.1	h6.sal.bam	other	1106058	1106058	0	+	2	2	98	106	2.0
CP008925.1	h6.sal.bam	other	1106059	1106059	0	+	0	2	98	106	0.0
CP008925.1	h6.sal.bam	other	1106060	1106060	0	+	4	0	102	104	4.0
CP008925.1	h6.sal.bam	other	1106061	1106061	0	+	2	0	100	106	2.0
CP008925.1	h6.sal.bam	other	1106062	1106062	0	+	2	0	102	106	2.0
CP008925.1	h6.sal.bam	other	1106063	1106063	0	+	2	4	103	108	2.0
CP008925.1	h6.sal.bam	GAAC	1106064	1106064	1106072	+	4	5	104	107	4.0
CP008925.1	h6.sal.bam	other	1106065	1106065	0	+	0	2	103	103	0.0
CP008925.1	h6.sal.bam	GAAC	1106066	1106066	1106072	+	5	0	103	101	5.0
CP008925.1	h6.sal.bam	other	1106067	1106067	0	+	0	0	103	101	0.0
CP008925.1	h6.sal.bam	other	1106068	1106068	0	+	1	1	103	109	1.0
CP008925.1	h6.sal.bam	other	1106069	1106069	0	+	0	3	102	108	0.0
CP008925.1	h6.sal.bam	other	1106070	1106070	0	+	2	0	100	105	2.0
CP008925.1	h6.sal.bam	other	1106071	1106071	0	+	2	2	102	106	2.0
CP008925.1	h6.sal.bam	other	1106072	1106072	0	+	2	0	103	105	2.0
CP008925.1	h6.sal.bam	other	1106073	1106073	0	+	1	0	104	107	1.0
CP008925.1	h6.sal.bam	other	1106074	1106074	0	+	2	1	104	113	2.0
CP008925.1	h6.sal.bam	other	1106075	1106075	0	+	2	0	106	114	2.0
CP008925.1	h6.sal.bam	other	1106076	1106076	0	+	0	1	101	119	0.0
CP008925.1	h6.sal.bam	other	1106077	1106077	0	+	0	2	101	118	0.0
CP008925.1	h6.sal.bam	other	1106078	1106078	0	+	0	1	101	119	0.0
CP008925.1	h6.sal.bam	other	1106079	1106079	0	+	2	1	99	120	2.0
CP008925.1	h6.sal.bam	other	1106080	1106080	0	+	0	0	99	121	0.0
CP008925.1	h6.sal.bam	GAAC	1106081	1106081	1106072	+	1	2	100	122	1.0
CP008925.1	h6.sal.bam	other	1106082	1106082	0	+	1	1	97	123	1.0
CP008925.1	h6.sal.bam	GAAC	1106083	1106083	1106072	+	0	1	94	125	0.0
CP008925.1	h6.sal.bam	other	1106084	1106084	0	+	0	1	94	124	0.0
CP008925.1	h6.sal.bam	other	1106085	1106085	0	+	2	2	96	125	2.0
CP008925.1	h6.sal.bam	other	1106086	1106086	0	+	2	2	97	126	2.0
CP008925.1	h6.sal.bam	other	1106087	1106087	0	+	1	1	98	124	1.0
CP008925.1	h6.sal.bam	other	1106088	1106088	0	+	3	1	97	125	3.0
CP008925.1	h6.sal.bam	other	1106089	1106089	0	+	1	1	98	124	1.0
CP008925.1	h6.sal.bam	other	1106090	1106090	0	+	1	3	98	126	1.0
CP008925.1	h6.sal.bam	other	1106091	1106091	0	+	1	3	98	126	1.0
CP008925.1	h6.sal.bam	other	1106092	1106092	0	+	0	1	98	123	0.0
CP008925.1	h6.sal.bam	other	1106093	1106093	0	+	1	2	99	122	1.0
CP008925.1	h6.sal.bam	other	1106094	1106094	0	+	1	1	99	120	1.0
CP008925.1	h6.sal.bam	other	1106095	1106095	0	+	0	1	98	121	0.0
CP008925.1	h6.sal.bam	other	1106096	1106096	0	+	4	0	101	120	4.0
CP008925.1	h6.sal.bam	other	1106097	1106097	0	+	2	2	103	120	2.0
CP008925.1	h6.sal.bam	other	1106098	1106098	0	+	7	0	109	123	7.0
CP008925.1	h6.sal.bam	other	1106099	1106099	0	+	2	4	109	123	2.0
CP008925.1	h6.sal.bam	other	1106100	1106100	0	+	0	2	108	119	0.0
CP008925.1	h6.sal.bam	other	1106101	1106101	0	+	0	2	108	117	0.0
CP008925.1	h6.sal.bam	other	1106102	1106102	0	+	1	0	107	117	1.0
CP008925.1	h6.sal.bam	other	1106103	1106103	0	+	2	0	108	119	2.0
CP008925.1	h6.sal.bam	other	1106104	1106104	0	+	5	0	111	126	5.0
CP008925.1	h6.sal.bam	other	1106105	1106105	0	+	0	5	111	126	0.0
CP008925.1	h6.sal.bam	other	1106106	1106106	0	+	1	1	108	122	1.0
CP008925.1	h6.sal.bam	other	1106107	1106107	0	+	1	3	109	123	1.0
CP008925.1	h6.sal.bam	other	1106108	1106108	0	+	2	1	110	122	2.0
CP008925.1	h6.sal.bam	other	1106109	1106109	0	+	2	2	111	121	2.0
CP008925.1	h6.sal.bam	other	1106110	1106110	0	+	1	2	112	119	1.0
CP008925.1	h6.sal.bam	other	1106111	1106111	0	+	1	1	112	124	1.0
CP008925.1	h6.sal.bam	other	1106112	1106112	0	+	0	1	106	123	0.0
CP008925.1	h6.sal.bam	other	1106113	1106113	0	+	2	2	107	123	2.0
CP008925.1	h6.sal.bam	other	1106114	1106114	0	+	0	2	107	122	0.0
CP008925.1	h6.sal.bam	other	1106115	1106115	0	+	1	1	106	121	1.0
CP008925.1	h6.sal.bam	other	1106116	1106116	0	+	1	2	106	122	1.0
CP008925.1	h6.sal.bam	other	1106117	1106117	0	+	0	2	106	121	0.0
CP008925.1	h6.sal.bam	other	1106118	1106118	0	+	0	0	106	120	0.0
CP008925.1	h6.sal.bam	other	1106119	1106119	0	+	0	1	104	122	0.0
CP008925.1	h6.sal.bam	other	1106120	1106120	0	+	0	1	102	124	0.0
CP008925.1	h6.sal.bam	other	1106121	1106121	0	+	3	0	105	123	3.0
CP008925.1	h6.sal.bam	other	1106122	1106122	0	+	4	1	109	124	4.0
CP008925.1	h6.sal.bam	other	1106123	1106123	0	+	2	1	111	127	2.0
CP008925.1	h6.sal.bam	other	1106124	1106124	0	+	0	0	107	126	0.0
CP008925.1	h6.sal.bam	other	1106125	1106125	0	+	1	4	108	127	1.0
CP008925.1	h6.sal.bam	other	1106126	1106126	0	+	4	2	112	123	4.0
CP008925.1	h6.sal.bam	other	1106127	1106127	0	+	1	4	109	125	1.0
CP008925.1	h6.sal.bam	other	1106128	1106128	0	+	2	2	108	122	2.0
CP008925.1	h6.sal.bam	other	1106129	1106129	0	+	0	2	105	123	0.0
CP008925.1	h6.sal.bam	other	1106130	1106130	0	+	3	1	103	123	3.0
CP008925.1	h6.sal.bam	other	1106131	1106131	0	+	1	1	104	122	1.0
CP008925.1	h6.sal.bam	other	1106132	1106132	0	+	3	1	107	124	3.0
CP008925.1	h6.sal.bam	other	1106133	1106133	0	+	0	2	107	123	0.0
CP008925.1	h6.sal.bam	other	1106134	1106134	0	+	0	0	107	121	0.0
CP008925.1	h6.sal.bam	other	1106135	1106135	0	+	2	2	103	126	2.0
CP008925.1	h6.sal.bam	other	1106136	1106136	0	+	1	1	102	124	1.0
CP008925.1	h6.sal.bam	other	1106137	1106137	0	+	3	1	103	124	3.0
CP008925.1	h6.sal.bam	other	1106138	1106138	0	+	0	3	99	125	0.0
CP008925.1	h6.sal.bam	other	1106139	1106139	0	+	0	1	99	122	0.0
CP008925.1	h6.sal.bam	other	1106140	1106140	0	+	1	1	95	121	1.0
CP008925.1	h6.sal.bam	other	1106141	1106141	0	+	1	3	96	120	1.0
CP008925.1	h6.sal.bam	other	1106142	1106142	0	+	1	4	96	118	1.0
CP008925.1	h6.sal.bam	other	1106143	1106143	0	+	2	0	98	114	2.0
CP008925.1	h6.sal.bam	other	1106144	1106144	0	+	4	2	102	115	4.0
CP008925.1	h6.sal.bam	other	1106145	1106145	0	+	2	1	100	114	2.0
CP008925.1	h6.sal.bam	other	1106146	1106146	0	+	2	1	102	113	2.0
CP008925.1	h6.sal.bam	other	1106147	1106147	0	+	2	2	101	117	2.0
CP008925.1	h6.sal.bam	other	1106148	1106148	0	+	3	6	104	115	3.0
CP008925.1	h6.sal.bam	other	1106149	1106149	0	+	1	1	101	110	1.0
CP008925.1	h6.sal.bam	other	1106150	1106150	0	+	3	5	104	110	3.0
CP008925.1	h6.sal.bam	other	1106151	1106151	0	+	4	3	108	106	4.0
CP008925.1	h6.sal.bam	other	1106152	1106152	0	+	0	0	107	103	0.0
CP008925.1	h6.sal.bam	other	1106153	1106153	0	+	3	2	108	106	3.0
CP008925.1	h6.sal.bam	other	1106154	1106154	0	+	1	2	109	104	1.0
CP008925.1	h6.sal.bam	other	1106155	1106155	0	+	4	1	111	104	4.0
CP008925.1	h6.sal.bam	other	1106156	1106156	0	+	1	2	111	104	1.0
CP008925.1	h6.sal.bam	other	1106157	1106157	0	+	0	3	111	102	0.0
CP008925.1	h6.sal.bam	other	1106158	1106158	0	+	2	0	113	102	2.0
CP008925.1	h6.sal.bam	other	1106159	1106159	0	+	1	2	114	102	1.0
CP008925.1	h6.sal.bam	other	1106160	1106160	0	+	0	3	113	100	0.0
CP008925.1	h6.sal.bam	other	1106161	1106161	0	+	2	0	109	98	2.0
CP008925.1	h6.sal.bam	other	1106162	1106162	0	+	1	3	110	101	1.0
CP008925.1	h6.sal.bam	other	1106163	1106163	0	+	1	0	111	99	1.0
CP008925.1	h6.sal.bam	other	1106164	1106164	0	+	0	3	110	100	0.0
CP008925.1	h6.sal.bam	other	1106165	1106165	0	+	8	2	117	98	8.0
CP008925.1	h6.sal.bam	other	1106166	1106166	0	+	1	0	117	96	1.0
CP008925.1	h6.sal.bam	other	1106167	1106167	0	+	0	0	117	98	0.0
CP008925.1	h6.sal.bam	other	1106168	1106168	0	+	0	2	116	98	0.0
CP008925.1	h6.sal.bam	other	1106169	1106169	0	+	1	1	116	101	1.0
CP008925.1	h6.sal.bam	other	1106170	1106170	0	+	0	0	116	100	0.0
CP008925.1	h6.sal.bam	other	1106171	1106171	0	+	2	2	113	101	2.0
CP008925.1	h6.sal.bam	other	1106172	1106172	0	+	0	3	113	99	0.0
CP008925.1	h6.sal.bam	other	1106173	1106173	0	+	1	1	107	96	1.0
CP008925.1	h6.sal.bam	other	1106174	1106174	0	+	1	0	106	96	1.0
CP008925.1	h6.sal.bam	other	1106175	1106175	0	+	1	0	106	96	1.0
CP008925.1	h6.sal.bam	other	1106176	1106176	0	+	1	2	107	97	1.0
CP008925.1	h6.sal.bam	other	1106177	1106177	0	+	0	2	107	95	0.0
CP008925.1	h6.sal.bam	other	1106178	1106178	0	+	0	7	105	94	0.0
CP008925.1	h6.sal.bam	other	1106179	1106179	0	+	0	0	100	90	0.0
CP008925.1	h6.sal.bam	other	1106180	1106180	0	+	1	1	101	91	1.0
CP008925.1	h6.sal.bam	other	1106181	1106181	0	+	1	3	98	90	1.0
CP008925.1	h6.sal.bam	other	1106182	1106182	0	+	2	2	100	87	2.0
CP008925.1	h6.sal.bam	other	1106183	1106183	0	+	4	0	104	86	4.0
CP008925.1	h6.sal.bam	other	1106184	1106184	0	+	0	5	102	103	0.0
CP008925.1	h6.sal.bam	other	1106185	1106185	0	+	6	3	106	104	6.0
CP008925.1	h6.sal.bam	other	1106186	1106186	0	+	1	0	106	103	1.0
CP008925.1	h6.sal.bam	other	1106187	1106187	0	+	0	1	105	106	0.0
CP008925.1	h6.sal.bam	other	1106188	1106188	0	+	0	0	105	108	0.0
CP008925.1	h6.sal.bam	other	1106189	1106189	0	+	0	1	104	109	0.0
CP008925.1	h6.sal.bam	other	1106190	1106190	0	+	1	2	105	108	1.0
CP008925.1	h6.sal.bam	other	1106191	1106191	0	+	1	0	105	106	1.0
CP008925.1	h6.sal.bam	other	1106192	1106192	0	+	0	1	105	106	0.0
CP008925.1	h6.sal.bam	other	1106193	1106193	0	+	1	2	106	105	1.0
CP008925.1	h6.sal.bam	other	1106194	1106194	0	+	3	3	105	103	3.0
CP008925.1	h6.sal.bam	other	1106195	1106195	0	+	0	0	105	100	0.0
CP008925.1	h6.sal.bam	other	1106196	1106196	0	+	2	1	107	100	2.0
CP008925.1	h6.sal.bam	other	1106197	1106197	0	+	4	3	105	101	4.0
CP008925.1	h6.sal.bam	other	1106198	1106198	0	+	1	1	106	98	1.0
CP008925.1	h6.sal.bam	other	1106199	1106199	0	+	2	1	106	99	2.0
CP008925.1	h6.sal.bam	other	1106200	1106200	0	+	0	2	106	101	0.0
CP008925.1	h6.sal.bam	other	1106201	1106201	0	+	2	2	101	100	2.0
CP008925.1	h6.sal.bam	other	1106202	1106202	0	+	1	1	102	101	1.0
CP008925.1	h6.sal.bam	other	1106203	1106203	0	+	1	2	101	100	1.0
CP008925.1	h6.sal.bam	other	1106204	1106204	0	+	1	4	102	98	1.0
CP008925.1	h6.sal.bam	other	1106205	1106205	0	+	0	1	102	94	0.0
CP008925.1	h6.sal.bam	other	1106206	1106206	0	+	4	0	102	93	4.0
CP008925.1	h6.sal.bam	other	1106207	1106207	0	+	0	1	102	95	0.0
CP008925.1	h6.sal.bam	other	1106208	1106208	0	+	6	1	108	94	6.0
CP008925.1	h6.sal.bam	other	1106209	1106209	0	+	0	4	108	93	0.0
CP008925.1	h6.sal.bam	other	1106210	1106210	0	+	2	0	108	91	2.0
CP008925.1	h6.sal.bam	other	1106211	1106211	0	+	0	1	107	97	0.0
CP008925.1	h6.sal.bam	other	1106212	1106212	0	+	1	2	105	96	1.0
CP008925.1	h6.sal.bam	other	1106213	1106213	0	+	1	2	106	94	1.0
CP008925.1	h6.sal.bam	other	1106214	1106214	0	+	0	0	106	94	0.0
CP008925.1	h6.sal.bam	other	1106215	1106215	0	+	2	1	107	94	2.0
CP008925.1	h6.sal.bam	other	1106216	1106216	0	+	1	0	107	100	1.0
CP008925.1	h6.sal.bam	other	1106217	1106217	0	+	1	2	107	105	1.0
CP008925.1	h6.sal.bam	other	1106218	1106218	0	+	1	2	106	105	1.0
CP008925.1	h6.sal.bam	other	1106219	1106219	0	+	3	2	103	107	3.0
CP008925.1	h6.sal.bam	other	1106220	1106220	0	+	1	4	104	105	1.0
CP008925.1	h6.sal.bam	other	1106221	1106221	0	+	2	1	103	102	2.0
CP008925.1	h6.sal.bam	other	1106222	1106222	0	+	3	0	102	101	3.0
CP008925.1	h6.sal.bam	other	1106223	1106223	0	+	0	1	102	101	0.0
CP008925.1	h6.sal.bam	other	1106224	1106224	0	+	3	0	104	100	3.0
CP008925.1	h6.sal.bam	other	1106225	1106225	0	+	0	2	97	103	0.0
CP008925.1	h6.sal.bam	other	1106226	1106226	0	+	2	2	99	102	2.0
CP008925.1	h6.sal.bam	other	1106227	1106227	0	+	4	1	102	101	4.0
CP008925.1	h6.sal.bam	other	1106228	1106228	0	+	1	0	100	102	1.0
CP008925.1	h6.sal.bam	other	1106229	1106229	0	+	0	1	96	105	0.0
CP008925.1	h6.sal.bam	other	1106230	1106230	0	+	1	1	97	106	1.0
CP008925.1	h6.sal.bam	other	1106231	1106231	0	+	1	2	98	106	1.0
CP008925.1	h6.sal.bam	other	1106232	1106232	0	+	3	2	101	105	3.0
CP008925.1	h6.sal.bam	other	1106233	1106233	0	+	1	1	100	103	1.0
CP008925.1	h6.sal.bam	other	1106234	1106234	0	+	0	0	99	105	0.0
CP008925.1	h6.sal.bam	other	1106235	1106235	0	+	1	3	100	108	1.0
CP008925.1	h6.sal.bam	other	1106236	1106236	0	+	0	0	98	106	0.0
CP008925.1	h6.sal.bam	other	1106237	1106237	0	+	1	1	98	108	1.0
CP008925.1	h6.sal.bam	other	1106238	1106238	0	+	0	2	97	107	0.0
CP008925.1	h6.sal.bam	other	1106239	1106239	0	+	3	2	92	108	3.0
CP008925.1	h6.sal.bam	other	1106240	1106240	0	+	5	5	97	106	5.0
CP008925.1	h6.sal.bam	other	1106241	1106241	0	+	2	4	98	103	2.0
CP008925.1	h6.sal.bam	other	1106242	1106242	0	+	3	1	101	99	3.0
CP008925.1	h6.sal.bam	other	1106243	1106243	0	+	6	0	106	99	6.0
CP008925.1	h6.sal.bam	other	1106244	1106244	0	+	0	1	106	99	0.0
CP008925.1	h6.sal.bam	other	1106245	1106245	0	+	2	1	108	104	2.0
CP008925.1	h6.sal.bam	other	1106246	1106246	0	+	2	2	108	106	2.0
CP008925.1	h6.sal.bam	other	1106247	1106247	0	+	0	1	108	105	0.0
CP008925.1	h6.sal.bam	other	1106248	1106248	0	+	2	2	109	106	2.0
CP008925.1	h6.sal.bam	other	1106249	1106249	0	+	3	3	111	104	3.0
CP008925.1	h6.sal.bam	other	1106250	1106250	0	+	2	1	112	101	2.0
CP008925.1	h6.sal.bam	other	1106251	1106251	0	+	0	1	111	100	0.0
CP008925.1	h6.sal.bam	other	1106252	1106252	0	+	1	1	112	99	1.0
CP008925.1	h6.sal.bam	other	1106253	1106253	0	+	1	4	113	102	1.0
CP008925.1	h6.sal.bam	other	1106254	1106254	0	+	0	1	113	101	0.0
CP008925.1	h6.sal.bam	other	1106255	1106255	0	+	2	0	113	100	2.0
CP008925.1	h6.sal.bam	other	1106256	1106256	0	+	2	3	115	100	2.0
CP008925.1	h6.sal.bam	other	1106257	1106257	0	+	2	1	105	98	2.0
CP008925.1	h6.sal.bam	other	1106258	1106258	0	+	0	2	105	98	0.0
CP008925.1	h6.sal.bam	other	1106259	1106259	0	+	0	0	105	97	0.0
CP008925.1	h6.sal.bam	other	1106260	1106260	0	+	1	2	106	98	1.0
CP008925.1	h6.sal.bam	other	1106261	1106261	0	+	3	3	108	96	3.0
CP008925.1	h6.sal.bam	other	1106262	1106262	0	+	2	4	110	93	2.0
CP008925.1	h6.sal.bam	other	1106263	1106263	0	+	2	0	112	98	2.0
CP008925.1	h6.sal.bam	other	1106264	1106264	0	+	0	0	112	98	0.0
CP008925.1	h6.sal.bam	other	1106265	1106265	0	+	0	0	111	100	0.0
CP008925.1	h6.sal.bam	other	1106266	1106266	0	+	0	0	109	101	0.0
CP008925.1	h6.sal.bam	other	1106267	1106267	0	+	1	0	109	101	1.0
CP008925.1	h6.sal.bam	other	1106268	1106268	0	+	0	0	105	102	0.0
CP008925.1	h6.sal.bam	other	1106269	1106269	0	+	1	0	106	102	1.0
CP008925.1	h6.sal.bam	other	1106270	1106270	0	+	0	0	106	104	0.0
CP008925.1	h6.sal.bam	other	1106271	1106271	0	+	2	2	106	104	2.0
CP008925.1	h6.sal.bam	other	1106272	1106272	0	+	1	2	104	105	1.0
CP008925.1	h6.sal.bam	other	1106273	1106273	0	+	2	0	105	105	2.0
CP008925.1	h6.sal.bam	other	1106274	1106274	0	+	2	3	104	107	2.0
CP008925.1	h6.sal.bam	other	1106275	1106275	0	+	5	1	109	107	5.0
CP008925.1	h6.sal.bam	other	1106276	1106276	0	+	0	1	108	109	0.0
CP008925.1	h6.sal.bam	other	1106277	1106277	0	+	3	0	110	112	3.0
CP008925.1	h6.sal.bam	other	1106278	1106278	0	+	3	0	112	112	3.0
CP008925.1	h6.sal.bam	other	1106279	1106279	0	+	0	0	111	112	0.0
CP008925.1	h6.sal.bam	other	1106280	1106280	0	+	0	0	111	115	0.0
CP008925.1	h6.sal.bam	other	1106281	1106281	0	+	1	2	108	118	1.0
CP008925.1	h6.sal.bam	other	1106282	1106282	0	+	6	0	114	121	6.0
CP008925.1	h6.sal.bam	other	1106283	1106283	0	+	0	0	109	121	0.0
CP008925.1	h6.sal.bam	other	1106284	1106284	0	+	1	3	108	125	1.0
CP008925.1	h6.sal.bam	other	1106285	1106285	0	+	0	3	108	123	0.0
CP008925.1	h6.sal.bam	other	1106286	1106286	0	+	1	2	109	122	1.0
CP008925.1	h6.sal.bam	other	1106287	1106287	0	+	3	3	111	120	3.0
CP008925.1	h6.sal.bam	other	1106288	1106288	0	+	3	1	113	117	3.0
CP008925.1	h6.sal.bam	other	1106289	1106289	0	+	0	3	113	116	0.0
CP008925.1	h6.sal.bam	other	1106290	1106290	0	+	2	3	111	115	2.0
CP008925.1	h6.sal.bam	other	1106291	1106291	0	+	1	2	112	112	1.0
CP008925.1	h6.sal.bam	other	1106292	1106292	0	+	0	2	112	111	0.0
CP008925.1	h6.sal.bam	other	1106293	1106293	0	+	2	4	113	110	2.0
CP008925.1	h6.sal.bam	other	1106294	1106294	0	+	1	0	110	107	1.0
CP008925.1	h6.sal.bam	other	1106295	1106295	0	+	1	1	111	107	1.0
CP008925.1	h6.sal.bam	other	1106296	1106296	0	+	1	0	110	106	1.0
CP008925.1	h6.sal.bam	other	1106297	1106297	0	+	1	0	108	106	1.0
CP008925.1	h6.sal.bam	other	1106298	1106298	0	+	1	1	109	111	1.0
CP008925.1	h6.sal.bam	other	1106299	1106299	0	+	0	2	106	112	0.0
CP008925.1	h6.sal.bam	other	1106300	1106300	0	+	1	1	105	111	1.0
CP008925.1	h6.sal.bam	other	1106301	1106301	0	+	0	1	105	111	0.0
CP008925.1	h6.sal.bam	other	1106302	1106302	0	+	1	2	102	111	1.0
CP008925.1	h6.sal.bam	other	1106303	1106303	0	+	0	3	101	109	0.0
CP008925.1	h6.sal.bam	other	1106304	1106304	0	+	2	2	103	106	2.0
CP008925.1	h6.sal.bam	other	1106305	1106305	0	+	3	1	104	110	3.0
CP008925.1	h6.sal.bam	other	1106306	1106306	0	+	0	1	104	109	0.0
CP008925.1	h6.sal.bam	other	1106307	1106307	0	+	1	2	102	109	1.0
CP008925.1	h6.sal.bam	other	1106308	1106308	0	+	0	2	101	110	0.0
CP008925.1	h6.sal.bam	other	1106309	1106309	0	+	0	1	101	109	0.0
CP008925.1	h6.sal.bam	other	1106310	1106310	0	+	2	1	102	108	2.0
CP008925.1	h6.sal.bam	other	1106311	1106311	0	+	3	2	105	113	3.0
CP008925.1	h6.sal.bam	other	1106312	1106312	0	+	0	1	101	112	0.0
CP008925.1	h6.sal.bam	other	1106313	1106313	0	+	2	2	103	112	2.0
CP008925.1	h6.sal.bam	other	1106314	1106314	0	+	1	0	104	110	1.0
CP008925.1	h6.sal.bam	other	1106315	1106315	0	+	1	2	100	110	1.0
CP008925.1	h6.sal.bam	other	1106316	1106316	0	+	4	0	102	111	4.0
CP008925.1	h6.sal.bam	other	1106317	1106317	0	+	1	1	98	111	1.0
CP008925.1	h6.sal.bam	other	1106318	1106318	0	+	4	4	96	110	4.0
CP008925.1	h6.sal.bam	other	1106319	1106319	0	+	4	2	100	107	4.0
CP008925.1	h6.sal.bam	other	1106320	1106320	0	+	2	3	102	106	2.0
CP008925.1	h6.sal.bam	other	1106321	1106321	0	+	0	1	100	103	0.0
CP008925.1	h6.sal.bam	other	1106322	1106322	0	+	3	2	103	103	3.0
CP008925.1	h6.sal.bam	other	1106323	1106323	0	+	0	0	100	101	0.0
CP008925.1	h6.sal.bam	other	1106324	1106324	0	+	0	0	98	102	0.0
CP008925.1	h6.sal.bam	other	1106325	1106325	0	+	2	1	98	103	2.0
CP008925.1	h6.sal.bam	other	1106326	1106326	0	+	2	2	100	103	2.0
CP008925.1	h6.sal.bam	other	1106327	1106327	0	+	2	1	100	103	2.0
CP008925.1	h6.sal.bam	other	1106328	1106328	0	+	1	3	101	102	1.0
CP008925.1	h6.sal.bam	other	1106329	1106329	0	+	2	0	103	99	2.0
CP008925.1	h6.sal.bam	other	1106330	1106330	0	+	2	0	102	103	2.0
CP008925.1	h6.sal.bam	other	1106331	1106331	0	+	0	2	100	103	0.0
CP008925.1	h6.sal.bam	other	1106332	1106332	0	+	1	2	100	103	1.0
CP008925.1	h6.sal.bam	other	1106333	1106333	0	+	0	1	100	102	0.0
CP008925.1	h6.sal.bam	other	1106334	1106334	0	+	2	1	100	102	2.0
CP008925.1	h6.sal.bam	other	1106335	1106335	0	+	2	5	102	104	2.0
CP008925.1	h6.sal.bam	other	1106336	1106336	0	+	1	1	101	100	1.0
CP008925.1	h6.sal.bam	other	1106337	1106337	0	+	1	2	100	102	1.0
CP008925.1	h6.sal.bam	other	1106338	1106338	0	+	2	0	100	101	2.0
CP008925.1	h6.sal.bam	other	1106339	1106339	0	+	4	2	104	101	4.0
CP008925.1	h6.sal.bam	other	1106340	1106340	0	+	2	1	106	101	2.0
CP008925.1	h6.sal.bam	other	1106341	1106341	0	+	3	0	108	100	3.0
CP008925.1	h6.sal.bam	other	1106342	1106342	0	+	0	0	106	101	0.0
CP008925.1	h6.sal.bam	other	1106343	1106343	0	+	0	2	106	101	0.0
CP008925.1	h6.sal.bam	other	1106344	1106344	0	+	2	0	108	104	2.0
CP008925.1	h6.sal.bam	other	1106345	1106345	0	+	0	1	105	106	0.0
CP008925.1	h6.sal.bam	other	1106346	1106346	0	+	0	2	105	105	0.0
CP008925.1	h6.sal.bam	other	1106347	1106347	0	+	2	2	106	105	2.0
CP008925.1	h6.sal.bam	other	1106348	1106348	0	+	4	2	104	107	4.0
CP008925.1	h6.sal.bam	other	1106349	1106349	0	+	0	3	104	105	0.0
CP008925.1	h6.sal.bam	other	1106350	1106350	0	+	3	3	103	102	3.0
CP008925.1	h6.sal.bam	other	1106351	1106351	0	+	0	4	102	99	0.0
CP008925.1	h6.sal.bam	other	1106352	1106352	0	+	1	0	99	98	1.0
CP008925.1	h6.sal.bam	other	1106353	1106353	0	+	2	2	101	99	1.3333333333333333
CP008925.1	h6.sal.bam	other	1106354	1106354	0	+	0	2	100	98	0.0
CP008925.1	h6.sal.bam	other	1106355	1106355	0	+	3	2	103	97	2.0
CP008925.1	h6.sal.bam	other	1106356	1106356	0	+	0	5	102	95	0.0
CP008925.1	h6.sal.bam	other	1106357	1106357	0	+	3	2	99	92	2.0
CP008925.1	h6.sal.bam	other	1106358	1106358	0	+	0	2	99	92	0.0
CP008925.1	h6.sal.bam	other	1106359	1106359	0	+	3	1	102	91	1.5
CP008925.1	h6.sal.bam	other	1106360	1106360	0	+	1	2	103	91	0.5
CP008925.1	h6.sal.bam	other	1106361	1106361	0	+	2	0	104	92	1.0
CP008925.1	h6.sal.bam	other	1106362	1106362	0	+	5	1	105	95	2.5
CP008925.1	h6.sal.bam	other	1106363	1106363	0	+	1	1	105	98	0.6666666666666666
CP008925.1	h6.sal.bam	other	1106364	1106364	0	+	2	1	107	98	1.0
CP008925.1	h6.sal.bam	other	1106365	1106365	0	+	3	0	107	100	1.5
CP008925.1	h6.sal.bam	other	1106366	1106366	0	+	3	0	110	100	2.0
CP008925.1	h6.sal.bam	other	1106367	1106367	0	+	0	1	107	100	0.0
CP008925.1	h6.sal.bam	other	1106368	1106368	0	+	1	1	108	101	0.6666666666666666
CP008925.1	h6.sal.bam	other	1106369	1106369	0	+	2	0	110	100	1.3333333333333333
CP008925.1	h6.sal.bam	other	1106370	1106370	0	+	1	0	110	102	0.6666666666666666
CP008925.1	h6.sal.bam	other	1106371	1106371	0	+	2	2	112	102	1.0
CP008925.1	h6.sal.bam	other	1106372	1106372	0	+	0	3	111	100	0.0
CP008925.1	h6.sal.bam	other	1106373	1106373	0	+	4	2	114	104	2.6666666666666665
CP008925.1	h6.sal.bam	other	1106374	1106374	0	+	1	1	114	102	0.6666666666666666
CP008925.1	h6.sal.bam	other	1106375	1106375	0	+	3	1	117	101	2.0
CP008925.1	h6.sal.bam	other	1106376	1106376	0	+	0	1	117	100	0.0
CP008925.1	h6.sal.bam	other	1106377	1106377	0	+	6	0	122	101	4.0
CP008925.1	h6.sal.bam	other	1106378	1106378	0	+	1	5	123	102	0.5
CP008925.1	h6.sal.bam	other	1106379	1106379	0	+	1	1	122	97	0.6666666666666666
CP008925.1	h6.sal.bam	other	1106380	1106380	0	+	3	1	122	100	3.0
CP008925.1	h6.sal.bam	other	1106381	1106381	0	+	1	1	123	101	0.6666666666666666
CP008925.1	h6.sal.bam	other	1106382	1106382	0	+	1	3	123	101	0.5
CP008925.1	h6.sal.bam	other	1106383	1106383	0	+	2	0	125	99	1.0
CP008925.1	h6.sal.bam	other	1106384	1106384	0	+	0	0	125	99	0.0
CP008925.1	h6.sal.bam	other	1106385	1106385	0	+	0	6	122	106	0.0
CP008925.1	h6.sal.bam	other	1106386	1106386	0	+	4	1	124	102	2.6666666666666665
CP008925.1	h6.sal.bam	other	1106387	1106387	0	+	0	1	124	103	0.0
CP008925.1	h6.sal.bam	other	1106388	1106388	0	+	3	0	125	104	3.0
CP008925.1	h6.sal.bam	other	1106389	1106389	0	+	0	0	124	105	0.0
CP008925.1	h6.sal.bam	other	1106390	1106390	0	+	1	3	124	105	1.0
CP008925.1	h6.sal.bam	other	1106391	1106391	0	+	2	0	122	105	2.0
CP008925.1	h6.sal.bam	other	1106392	1106392	0	+	1	0	122	106	1.0
CP008925.1	h6.sal.bam	other	1106393	1106393	0	+	2	1	113	107	1.3333333333333333
CP008925.1	h6.sal.bam	other	1106394	1106394	0	+	3	1	116	113	3.0
CP008925.1	h6.sal.bam	other	1106395	1106395	0	+	2	1	118	112	1.3333333333333333
CP008925.1	h6.sal.bam	other	1106396	1106396	0	+	0	1	116	113	0.0
CP008925.1	h6.sal.bam	other	1106397	1106397	0	+	1	0	117	114	0.6666666666666666
CP008925.1	h6.sal.bam	other	1106398	1106398	0	+	1	1	118	117	0.6666666666666666
CP008925.1	h6.sal.bam	other	1106399	1106399	0	+	1	1	119	116	0.5
CP008925.1	h6.sal.bam	other	1106400	1106400	0	+	2	0	118	115	1.0
CP008925.1	h6.sal.bam	other	1106401	1106401	0	+	1	2	118	116	0.5
CP008925.1	h6.sal.bam	other	1106402	1106402	0	+	3	0	119	114	1.5
CP008925.1	h6.sal.bam	other	1106403	1106403	0	+	2	3	119	114	1.0
CP008925.1	h6.sal.bam	other	1106404	1106404	0	+	3	1	121	113	1.5
CP008925.1	h6.sal.bam	other	1106405	1106405	0	+	3	0	121	115	1.5
CP008925.1	h6.sal.bam	other	1106406	1106406	0	+	0	2	121	116	0.0
CP008925.1	h6.sal.bam	other	1106407	1106407	0	+	0	1	121	117	0.0
CP008925.1	h6.sal.bam	other	1106408	1106408	0	+	2	1	121	116	1.0
CP008925.1	h6.sal.bam	other	1106409	1106409	0	+	1	3	119	117	0.5
CP008925.1	h6.sal.bam	other	1106410	1106410	0	+	4	1	123	117	2.0
CP008925.1	h6.sal.bam	other	1106411	1106411	0	+	2	3	125	119	1.3333333333333333
CP008925.1	h6.sal.bam	other	1106412	1106412	0	+	0	1	116	116	0.0
CP008925.1	h6.sal.bam	other	1106413	1106413	0	+	0	0	116	115	0.0
CP008925.1	h6.sal.bam	other	1106414	1106414	0	+	2	2	118	116	1.3333333333333333
CP008925.1	h6.sal.bam	other	1106415	1106415	0	+	1	0	116	116	0.6666666666666666
CP008925.1	h6.sal.bam	other	1106416	1106416	0	+	1	1	117	118	1.0
CP008925.1	h6.sal.bam	other	1106417	1106417	0	+	2	4	119	117	2.0
CP008925.1	h6.sal.bam	other	1106418	1106418	0	+	1	1	120	113	1.0
CP008925.1	h6.sal.bam	other	1106419	1106419	0	+	2	2	120	112	2.0
CP008925.1	h6.sal.bam	other	1106420	1106420	0	+	4	2	124	110	2.6666666666666665
CP008925.1	h6.sal.bam	other	1106421	1106421	0	+	2	5	120	109	2.0
CP008925.1	h6.sal.bam	other	1106422	1106422	0	+	1	1	121	104	0.6666666666666666
CP008925.1	h6.sal.bam	other	1106423	1106423	0	+	0	0	121	106	0.0
CP008925.1	h6.sal.bam	other	1106424	1106424	0	+	1	1	122	107	0.6666666666666666
CP008925.1	h6.sal.bam	other	1106425	1106425	0	+	3	1	122	107	3.0
CP008925.1	h6.sal.bam	other	1106426	1106426	0	+	2	0	124	106	1.3333333333333333
CP008925.1	h6.sal.bam	other	1106427	1106427	0	+	3	1	126	106	3.0
CP008925.1	h6.sal.bam	other	1106428	1106428	0	+	2	1	126	106	1.3333333333333333
CP008925.1	h6.sal.bam	other	1106429	1106429	0	+	0	0	126	107	0.0
CP008925.1	h6.sal.bam	other	1106430	1106430	0	+	1	1	124	110	0.5
CP008925.1	h6.sal.bam	other	1106431	1106431	0	+	3	3	127	113	1.5
CP008925.1	h6.sal.bam	other	1106432	1106432	0	+	3	1	127	111	1.5
CP008925.1	h6.sal.bam	other	1106433	1106433	0	+	2	1	129	110	1.0
CP008925.1	h6.sal.bam	other	1106434	1106434	0	+	0	1	117	110	0.0
CP008925.1	h6.sal.bam	other	1106435	1106435	0	+	1	3	118	109	0.5
CP008925.1	h6.sal.bam	other	1106436	1106436	0	+	0	4	118	107	0.0
CP008925.1	h6.sal.bam	other	1106437	1106437	0	+	0	3	118	104	0.0
CP008925.1	h6.sal.bam	other	1106438	1106438	0	+	1	3	117	101	0.5
CP008925.1	h6.sal.bam	other	1106439	1106439	0	+	4	1	118	101	2.0
CP008925.1	h6.sal.bam	other	1106440	1106440	0	+	4	0	117	101	2.0
CP008925.1	h6.sal.bam	other	1106441	1106441	0	+	4	0	121	101	2.0
CP008925.1	h6.sal.bam	other	1106442	1106442	0	+	0	1	121	104	0.0
CP008925.1	h6.sal.bam	other	1106443	1106443	0	+	3	2	123	103	1.5
CP008925.1	h6.sal.bam	other	1106444	1106444	0	+	1	1	121	102	0.5
CP008925.1	h6.sal.bam	other	1106445	1106445	0	+	2	3	123	101	1.0
CP008925.1	h6.sal.bam	other	1106446	1106446	0	+	2	2	123	101	1.0
CP008925.1	h6.sal.bam	other	1106447	1106447	0	+	0	1	123	100	0.0
CP008925.1	h6.sal.bam	other	1106448	1106448	0	+	3	0	122	99	1.5
CP008925.1	h6.sal.bam	other	1106449	1106449	0	+	2	0	124	99	1.0
CP008925.1	h6.sal.bam	GTTC	1106450	1106450	1106458	+	2	2	124	99	1.0
CP008925.1	h6.sal.bam	other	1106451	1106451	0	+	2	0	126	103	1.0
CP008925.1	h6.sal.bam	GTTC	1106452	1106452	1106458	+	4	1	124	103	2.0
CP008925.1	h6.sal.bam	other	1106453	1106453	0	+	1	0	124	102	0.5
CP008925.1	h6.sal.bam	other	1106454	1106454	0	+	0	4	123	105	0.0
CP008925.1	h6.sal.bam	other	1106455	1106455	0	+	4	2	123	105	2.6666666666666665
CP008925.1	h6.sal.bam	other	1106456	1106456	0	+	2	3	125	105	1.3333333333333333
CP008925.1	h6.sal.bam	other	1106457	1106457	0	+	1	2	125	103	0.6666666666666666
CP008925.1	h6.sal.bam	other	1106458	1106458	0	+	0	3	123	102	0.0
CP008925.1	h6.sal.bam	other	1106459	1106459	0	+	1	2	124	99	1.0
CP008925.1	h6.sal.bam	other	1106460	1106460	0	+	1	2	125	97	1.0
CP008925.1	h6.sal.bam	other	1106461	1106461	0	+	0	3	121	95	0.0
CP008925.1	h6.sal.bam	other	1106462	1106462	0	+	2	1	123	93	2.0
CP008925.1	h6.sal.bam	other	1106463	1106463	0	+	1	1	120	92	1.0
CP008925.1	h6.sal.bam	other	1106464	1106464	0	+	2	1	121	96	2.0
CP008925.1	h6.sal.bam	other	1106465	1106465	0	+	2	2	121	96	2.0
CP008925.1	h6.sal.bam	other	1106466	1106466	0	+	0	1	120	95	0.0
CP008925.1	h6.sal.bam	GTTC	1106467	1106467	1106458	+	1	3	119	97	1.0
CP008925.1	h6.sal.bam	other	1106468	1106468	0	+	1	5	120	94	1.0
CP008925.1	h6.sal.bam	GTTC	1106469	1106469	1106458	+	2	1	119	89	2.0
CP008925.1	h6.sal.bam	other	1106470	1106470	0	+	3	1	120	88	3.0
CP008925.1	h6.sal.bam	other	1106471	1106471	0	+	0	2	120	94	0.0
CP008925.1	h6.sal.bam	other	1106472	1106472	0	+	2	3	121	93	2.0
CP008925.1	h6.sal.bam	other	1106473	1106473	0	+	2	0	122	94	2.0
CP008925.1	h6.sal.bam	other	1106474	1106474	0	+	0	0	120	94	0.0
CP008925.1	h6.sal.bam	other	1106475	1106475	0	+	1	1	119	94	1.0
CP008925.1	h6.sal.bam	other	1106476	1106476	0	+	3	1	121	95	3.0
CP008925.1	h6.sal.bam	other	1106477	1106477	0	+	0	2	118	94	0.0
CP008925.1	h6.sal.bam	other	1106478	1106478	0	+	2	0	118	93	2.0
CP008925.1	h6.sal.bam	other	1106479	1106479	0	+	3	4	119	97	3.0
CP008925.1	h6.sal.bam	other	1106480	1106480	0	+	4	1	118	95	4.0
CP008925.1	h6.sal.bam	other	1106481	1106481	0	+	7	1	125	94	7.0
CP008925.1	h6.sal.bam	other	1106482	1106482	0	+	2	1	127	93	2.0
CP008925.1	h6.sal.bam	other	1106483	1106483	0	+	2	3	126	94	2.0
CP008925.1	h6.sal.bam	other	1106484	1106484	0	+	2	1	128	92	2.0
CP008925.1	h6.sal.bam	other	1106485	1106485	0	+	3	3	126	91	3.0
CP008925.1	h6.sal.bam	other	1106486	1106486	0	+	0	0	126	88	0.0
CP008925.1	h6.sal.bam	other	1106487	1106487	0	+	2	1	128	92	2.0
CP008925.1	h6.sal.bam	other	1106488	1106488	0	+	3	0	129	92	3.0
CP008925.1	h6.sal.bam	other	1106489	1106489	0	+	2	1	130	92	2.0
CP008925.1	h6.sal.bam	other	1106490	1106490	0	+	1	2	131	91	1.0
CP008925.1	h6.sal.bam	other	1106491	1106491	0	+	1	0	131	93	1.0
CP008925.1	h6.sal.bam	other	1106492	1106492	0	+	0	0	129	93	0.0
CP008925.1	h6.sal.bam	other	1106493	1106493	0	+	0	0	128	95	0.0
CP008925.1	h6.sal.bam	other	1106494	1106494	0	+	1	0	127	95	1.0
CP008925.1	h6.sal.bam	other	1106495	1106495	0	+	1	1	124	95	1.0
CP008925.1	h6.sal.bam	other	1106496	1106496	0	+	1	0	123	94	1.0
CP008925.1	h6.sal.bam	other	1106497	1106497	0	+	5	3	127	94	5.0
CP008925.1	h6.sal.bam	other	1106498	1106498	0	+	0	1	127	91	0.0
CP008925.1	h6.sal.bam	other	1106499	1106499	0	+	0	2	126	90	0.0
CP008925.1	h6.sal.bam	other	1106500	1106500	0	+	1	1	125	88	1.0
CP008925.1	h6.sal.bam	other	1106501	1106501	0	+	1	0	121	89	1.0
CP008925.1	h6.sal.bam	other	1106502	1106502	0	+	1	2	122	89	1.0
CP008925.1	h6.sal.bam	other	1106503	1106503	0	+	3	2	123	90	3.0
CP008925.1	h6.sal.bam	other	1106504	1106504	0	+	0	1	122	91	0.0
CP008925.1	h6.sal.bam	other	1106505	1106505	0	+	3	4	125	90	3.0
CP008925.1	h6.sal.bam	other	1106506	1106506	0	+	0	1	122	90	0.0
CP008925.1	h6.sal.bam	other	1106507	1106507	0	+	0	0	117	90	0.0
CP008925.1	h6.sal.bam	other	1106508	1106508	0	+	0	1	116	91	0.0
CP008925.1	h6.sal.bam	other	1106509	1106509	0	+	0	0	116	91	0.0
CP008925.1	h6.sal.bam	other	1106510	1106510	0	+	1	1	117	91	1.0
CP008925.1	h6.sal.bam	other	1106511	1106511	0	+	0	1	117	93	0.0
CP008925.1	h6.sal.bam	other	1106512	1106512	0	+	1	0	117	96	1.0
CP008925.1	h6.sal.bam	other	1106513	1106513	0	+	0	3	117	101	0.0
CP008925.1	h6.sal.bam	other	1106514	1106514	0	+	1	0	113	102	1.0
CP008925.1	h6.sal.bam	other	1106515	1106515	0	+	2	4	112	102	2.0
CP008925.1	h6.sal.bam	other	1106516	1106516	0	+	2	0	110	100	2.0
CP008925.1	h6.sal.bam	other	1106517	1106517	0	+	1	0	111	103	0.6666666666666666
CP008925.1	h6.sal.bam	other	1106518	1106518	0	+	2	1	109	106	1.3333333333333333
CP008925.1	h6.sal.bam	other	1106519	1106519	0	+	0	1	108	107	0.0
CP008925.1	h6.sal.bam	other	1106520	1106520	0	+	4	2	112	106	4.0
CP008925.1	h6.sal.bam	other	1106521	1106521	0	+	4	1	114	107	2.6666666666666665
CP008925.1	h6.sal.bam	other	1106522	1106522	0	+	0	0	114	106	0.0
CP008925.1	h6.sal.bam	other	1106523	1106523	0	+	1	1	112	106	1.0
CP008925.1	h6.sal.bam	other	1106524	1106524	0	+	0	3	110	105	0.0
CP008925.1	h6.sal.bam	other	1106525	1106525	0	+	2	2	110	102	2.0
CP008925.1	h6.sal.bam	other	1106526	1106526	0	+	2	0	110	100	2.0
CP008925.1	h6.sal.bam	other	1106527	1106527	0	+	1	3	107	101	1.0
CP008925.1	h6.sal.bam	other	1106528	1106528	0	+	1	1	107	100	1.0
CP008925.1	h6.sal.bam	other	1106529	1106529	0	+	0	3	107	99	0.0
CP008925.1	h6.sal.bam	other	1106530	1106530	0	+	0	2	101	97	0.0
CP008925.1	h6.sal.bam	other	1106531	1106531	0	+	3	1	102	97	3.0
CP008925.1	h6.sal.bam	other	1106532	1106532	0	+	4	1	105	99	4.0
CP008925.1	h6.sal.bam	other	1106533	1106533	0	+	2	0	107	98	2.0
CP008925.1	h6.sal.bam	other	1106534	1106534	0	+	1	0	107	99	1.0
CP008925.1	h6.sal.bam	other	1106535	1106535	0	+	1	0	108	99	1.0
CP008925.1	h6.sal.bam	other	1106536	1106536	0	+	4	1	112	99	4.0
CP008925.1	h6.sal.bam	other	1106537	1106537	0	+	3	1	112	99	3.0
CP008925.1	h6.sal.bam	other	1106538	1106538	0	+	3	3	113	100	3.0
CP008925.1	h6.sal.bam	other	1106539	1106539	0	+	4	1	116	97	4.0
CP008925.1	h6.sal.bam	other	1106540	1106540	0	+	1	2	116	99	1.0
CP008925.1	h6.sal.bam	other	1106541	1106541	0	+	3	3	119	97	3.0
CP008925.1	h6.sal.bam	other	1106542	1106542	0	+	4	0	122	95	4.0
CP008925.1	h6.sal.bam	other	1106543	1106543	0	+	3	3	122	97	3.0
CP008925.1	h6.sal.bam	other	1106544	1106544	0	+	2	1	124	94	2.0
CP008925.1	h6.sal.bam	other	1106545	1106545	0	+	1	4	122	97	1.0
CP008925.1	h6.sal.bam	other	1106546	1106546	0	+	3	1	125	96	3.0
CP008925.1	h6.sal.bam	other	1106547	1106547	0	+	5	4	129	95	5.0
CP008925.1	h6.sal.bam	other	1106548	1106548	0	+	1	0	128	91	1.0
CP008925.1	h6.sal.bam	other	1106549	1106549	0	+	1	0	128	96	1.0
CP008925.1	h6.sal.bam	other	1106550	1106550	0	+	1	2	129	97	1.0
CP008925.1	h6.sal.bam	other	1106551	1106551	0	+	0	1	125	95	0.0
CP008925.1	h6.sal.bam	other	1106552	1106552	0	+	1	0	126	98	1.0
CP008925.1	h6.sal.bam	other	1106553	1106553	0	+	5	3	128	98	5.0
CP008925.1	h6.sal.bam	other	1106554	1106554	0	+	5	1	129	95	5.0
CP008925.1	h6.sal.bam	other	1106555	1106555	0	+	3	0	130	96	3.0
CP008925.1	h6.sal.bam	other	1106556	1106556	0	+	1	2	124	97	1.0
CP008925.1	h6.sal.bam	other	1106557	1106557	0	+	2	0	119	95	2.0
CP008925.1	h6.sal.bam	other	1106558	1106558	0	+	3	1	122	95	3.0
CP008925.1	h6.sal.bam	other	1106559	1106559	0	+	1	0	123	94	1.0
CP008925.1	h6.sal.bam	other	1106560	1106560	0	+	2	0	123	94	2.0
CP008925.1	h6.sal.bam	other	1106561	1106561	0	+	3	4	126	95	3.0
CP008925.1	h6.sal.bam	other	1106562	1106562	0	+	1	1	125	92	0.6666666666666666
CP008925.1	h6.sal.bam	other	1106563	1106563	0	+	1	0	123	93	0.6666666666666666
CP008925.1	h6.sal.bam	other	1106564	1106564	0	+	3	2	122	93	2.0
CP008925.1	h6.sal.bam	other	1106565	1106565	0	+	2	2	124	92	2.0
CP008925.1	h6.sal.bam	other	1106566	1106566	0	+	3	2	127	91	3.0
CP008925.1	h6.sal.bam	other	1106567	1106567	0	+	4	1	131	90	4.0
CP008925.1	h6.sal.bam	other	1106568	1106568	0	+	0	0	131	89	0.0
CP008925.1	h6.sal.bam	other	1106569	1106569	0	+	2	0	132	91	2.0
CP008925.1	h6.sal.bam	other	1106570	1106570	0	+	1	0	131	91	1.0
CP008925.1	h6.sal.bam	other	1106571	1106571	0	+	2	0	133	91	2.0
CP008925.1	h6.sal.bam	other	1106572	1106572	0	+	1	0	129	91	1.0
CP008925.1	h6.sal.bam	other	1106573	1106573	0	+	1	0	130	91	1.0
CP008925.1	h6.sal.bam	other	1106574	1106574	0	+	0	0	130	91	0.0
CP008925.1	h6.sal.bam	other	1106575	1106575	0	+	1	2	130	92	1.0
CP008925.1	h6.sal.bam	other	1106576	1106576	0	+	2	3	131	91	2.0
CP008925.1	h6.sal.bam	other	1106577	1106577	0	+	0	1	128	88	0.0
CP008925.1	h6.sal.bam	other	1106578	1106578	0	+	0	3	128	89	0.0
CP008925.1	h6.sal.bam	other	1106579	1106579	0	+	2	1	130	89	2.0
CP008925.1	h6.sal.bam	other	1106580	1106580	0	+	2	3	129	88	2.0
CP008925.1	h6.sal.bam	other	1106581	1106581	0	+	0	1	129	85	0.0
CP008925.1	h6.sal.bam	other	1106582	1106582	0	+	2	1	131	84	2.0
CP008925.1	h6.sal.bam	other	1106583	1106583	0	+	2	2	132	84	2.0
CP008925.1	h6.sal.bam	other	1106584	1106584	0	+	0	2	132	82	0.0
CP008925.1	h6.sal.bam	other	1106585	1106585	0	+	0	1	131	80	0.0
CP008925.1	h6.sal.bam	other	1106586	1106586	0	+	2	3	133	79	2.0
CP008925.1	h6.sal.bam	other	1106587	1106587	0	+	4	4	136	76	4.0
CP008925.1	h6.sal.bam	other	1106588	1106588	0	+	3	4	139	72	3.0
CP008925.1	h6.sal.bam	other	1106589	1106589	0	+	1	1	138	70	1.0
CP008925.1	h6.sal.bam	other	1106590	1106590	0	+	2	2	140	69	2.0
CP008925.1	h6.sal.bam	other	1106591	1106591	0	+	1	3	139	68	1.0
CP008925.1	h6.sal.bam	other	1106592	1106592	0	+	3	2	141	65	3.0
CP008925.1	h6.sal.bam	other	1106593	1106593	0	+	0	2	139	63	0.0
CP008925.1	h6.sal.bam	other	1106594	1106594	0	+	2	1	137	62	2.0
CP008925.1	h6.sal.bam	other	1106595	1106595	0	+	2	2	139	61	2.0
CP008925.1	h6.sal.bam	other	1106596	1106596	0	+	1	0	136	60	1.0
CP008925.1	h6.sal.bam	other	1106597	1106597	0	+	1	0	137	60	1.0
CP008925.1	h6.sal.bam	other	1106598	1106598	0	+	3	0	139	61	3.0
CP008925.1	h6.sal.bam	other	1106599	1106599	0	+	0	0	137	62	0.0
CP008925.1	h6.sal.bam	other	1106600	1106600	0	+	0	1	137	62	0.0
CP008925.1	h6.sal.bam	other	1106601	1106601	0	+	0	1	135	62	0.0
CP008925.1	h6.sal.bam	other	1106602	1106602	0	+	1	0	135	61	1.0
CP008925.1	h6.sal.bam	other	1106603	1106603	0	+	0	1	134	64	0.0
CP008925.1	h6.sal.bam	other	1106604	1106604	0	+	1	0	135	63	1.0
CP008925.1	h6.sal.bam	other	1106605	1106605	0	+	2	2	137	65	2.0
CP008925.1	h6.sal.bam	other	1106606	1106606	0	+	0	3	134	64	0.0
CP008925.1	h6.sal.bam	other	1106607	1106607	0	+	3	0	133	61	3.0
CP008925.1	h6.sal.bam	other	1106608	1106608	0	+	2	1	132	61	2.0
CP008925.1	h6.sal.bam	other	1106609	1106609	0	+	1	1	133	61	1.0
CP008925.1	h6.sal.bam	other	1106610	1106610	0	+	1	0	133	60	1.0
CP008925.1	h6.sal.bam	other	1106611	1106611	0	+	1	2	130	60	1.0
CP008925.1	h6.sal.bam	other	1106612	1106612	0	+	2	0	126	81	2.0
CP008925.1	h6.sal.bam	other	1106613	1106613	0	+	0	3	126	83	0.0
CP008925.1	h6.sal.bam	other	1106614	1106614	0	+	1	0	122	133	1.0
CP008925.1	h6.sal.bam	other	1106615	1106615	0	+	0	0	121	135	0.0
CP008925.1	h6.sal.bam	other	1106616	1106616	0	+	1	1	119	141	1.0
CP008925.1	h6.sal.bam	other	1106617	1106617	0	+	1	2	116	140	1.0
CP008925.1	h6.sal.bam	other	1106618	1106618	0	+	2	3	114	138	2.0
CP008925.1	h6.sal.bam	other	1106619	1106619	0	+	0	1	113	145	0.0
CP008925.1	h6.sal.bam	other	1106620	1106620	0	+	0	3	113	144	0.0
CP008925.1	h6.sal.bam	other	1106621	1106621	0	+	2	2	110	143	2.0
CP008925.1	h6.sal.bam	other	1106622	1106622	0	+	1	0	106	154	1.0
CP008925.1	h6.sal.bam	other	1106623	1106623	0	+	2	3	107	156	2.0
CP008925.1	h6.sal.bam	other	1106624	1106624	0	+	1	1	107	154	1.0
CP008925.1	h6.sal.bam	other	1106625	1106625	0	+	1	0	107	154	1.0
CP008925.1	h6.sal.bam	other	1106626	1106626	0	+	1	4	108	155	1.0
CP008925.1	h6.sal.bam	other	1106627	1106627	0	+	1	0	98	151	1.0
CP008925.1	h6.sal.bam	other	1106628	1106628	0	+	0	1	98	151	0.0
CP008925.1	h6.sal.bam	other	1106629	1106629	0	+	0	1	98	200	0.0
CP008925.1	h6.sal.bam	other	1106630	1106630	0	+	1	1	96	199	1.0
CP008925.1	h6.sal.bam	other	1106631	1106631	0	+	1	0	95	217	1.0
CP008925.1	h6.sal.bam	other	1106632	1106632	0	+	0	0	92	218	0.0
CP008925.1	h6.sal.bam	other	1106633	1106633	0	+	1	0	93	218	1.0
CP008925.1	h6.sal.bam	other	1106634	1106634	0	+	1	0	93	226	1.0
CP008925.1	h6.sal.bam	other	1106635	1106635	0	+	3	1	91	231	3.0
CP008925.1	h6.sal.bam	other	1106636	1106636	0	+	1	1	91	232	1.0
CP008925.1	h6.sal.bam	other	1106637	1106637	0	+	0	2	91	231	0.0
CP008925.1	h6.sal.bam	other	1106638	1106638	0	+	2	0	92	229	2.0
CP008925.1	h6.sal.bam	other	1106639	1106639	0	+	0	1	89	235	0.0
CP008925.1	h6.sal.bam	other	1106640	1106640	0	+	1	1	88	234	1.0
CP008925.1	h6.sal.bam	other	1106641	1106641	0	+	0	1	85	233	0.0
CP008925.1	h6.sal.bam	other	1106642	1106642	0	+	2	1	83	232	2.0
CP008925.1	h6.sal.bam	other	1106643	1106643	0	+	1	1	84	235	1.0
CP008925.1	h6.sal.bam	other	1106644	1106644	0	+	5	0	87	234	5.0
CP008925.1	h6.sal.bam	other	1106645	1106645	0	+	0	0	84	244	0.0
CP008925.1	h6.sal.bam	other	1106646	1106646	0	+	2	0	85	244	2.0
CP008925.1	h6.sal.bam	other	1106647	1106647	0	+	1	0	85	244	1.0
CP008925.1	h6.sal.bam	other	1106648	1106648	0	+	1	1	86	244	1.0
CP008925.1	h6.sal.bam	other	1106649	1106649	0	+	0	1	86	246	0.0
CP008925.1	h6.sal.bam	other	1106650	1106650	0	+	1	1	85	247	1.0
CP008925.1	h6.sal.bam	other	1106651	1106651	0	+	0	0	84	249	0.0
CP008925.1	h6.sal.bam	other	1106652	1106652	0	+	0	2	84	251	0.0
CP008925.1	h6.sal.bam	other	1106653	1106653	0	+	2	3	86	251	2.0
CP008925.1	h6.sal.bam	other	1106654	1106654	0	+	1	0	84	249	1.0
CP008925.1	h6.sal.bam	other	1106655	1106655	0	+	0	0	84	249	0.0
CP008925.1	h6.sal.bam	other	1106656	1106656	0	+	1	0	85	251	1.0
CP008925.1	h6.sal.bam	other	1106657	1106657	0	+	1	1	84	253	1.0
CP008925.1	h6.sal.bam	other	1106658	1106658	0	+	0	0	82	254	0.0
CP008925.1	h6.sal.bam	other	1106659	1106659	0	+	4	0	86	254	4.0
CP008925.1	h6.sal.bam	other	1106660	1106660	0	+	1	0	87	254	1.0
CP008925.1	h6.sal.bam	other	1106661	1106661	0	+	2	1	86	257	2.0
CP008925.1	h6.sal.bam	other	1106662	1106662	0	+	1	1	84	257	1.0
CP008925.1	h6.sal.bam	other	1106663	1106663	0	+	1	1	82	256	1.0
CP008925.1	h6.sal.bam	other	1106664	1106664	0	+	0	0	81	255	0.0
CP008925.1	h6.sal.bam	other	1106665	1106665	0	+	3	0	78	255	3.0
CP008925.1	h6.sal.bam	other	1106666	1106666	0	+	1	0	79	256	1.0
CP008925.1	h6.sal.bam	other	1106667	1106667	0	+	0	1	79	256	0.0
CP008925.1	h6.sal.bam	other	1106668	1106668	0	+	1	0	80	255	1.0
CP008925.1	h6.sal.bam	GAAC	1106669	1106669	1106677	+	0	1	78	260	0.0
CP008925.1	h6.sal.bam	other	1106670	1106670	0	+	0	0	76	259	0.0
CP008925.1	h6.sal.bam	GAAC	1106671	1106671	1106677	+	2	0	77	259	2.0
CP008925.1	h6.sal.bam	other	1106672	1106672	0	+	0	2	76	260	0.0
CP008925.1	h6.sal.bam	other	1106673	1106673	0	+	1	0	74	258	1.0
CP008925.1	h6.sal.bam	other	1106674	1106674	0	+	3	2	77	258	3.0
CP008925.1	h6.sal.bam	other	1106675	1106675	0	+	2	1	79	256	2.0
CP008925.1	h6.sal.bam	other	1106676	1106676	0	+	0	0	79	257	0.0
CP008925.1	h6.sal.bam	other	1106677	1106677	0	+	1	4	78	260	1.0
CP008925.1	h6.sal.bam	other	1106678	1106678	0	+	0	2	77	256	0.0
CP008925.1	h6.sal.bam	other	1106679	1106679	0	+	1	0	77	254	1.0
CP008925.1	h6.sal.bam	other	1106680	1106680	0	+	0	1	77	255	0.0
CP008925.1	h6.sal.bam	other	1106681	1106681	0	+	0	0	73	254	0.0
CP008925.1	h6.sal.bam	other	1106682	1106682	0	+	3	1	76	254	3.0
CP008925.1	h6.sal.bam	other	1106683	1106683	0	+	0	0	75	255	0.0
CP008925.1	h6.sal.bam	other	1106684	1106684	0	+	2	1	76	256	2.0
CP008925.1	h6.sal.bam	other	1106685	1106685	0	+	1	2	75	260	1.0
CP008925.1	h6.sal.bam	GAAC;GAAC	1106686	1106686	1106677;1106694	+	1	107	74	260	1.0
CP008925.1	h6.sal.bam	other	1106687	1106687	0	+	4	3	78	154	4.0
CP008925.1	h6.sal.bam	GAAC;GAAC	1106688	1106688	1106677;1106694	+	82	0	160	153	82.0
CP008925.1	h6.sal.bam	other	1106689	1106689	0	+	1	2	160	154	1.0
CP008925.1	h6.sal.bam	other	1106690	1106690	0	+	1	0	158	154	1.0
CP008925.1	h6.sal.bam	other	1106691	1106691	0	+	1	2	159	155	1.0
CP008925.1	h6.sal.bam	other	1106692	1106692	0	+	2	0	161	154	2.0
CP008925.1	h6.sal.bam	other	1106693	1106693	0	+	0	1	159	154	0.0
CP008925.1	h6.sal.bam	other	1106694	1106694	0	+	1	0	160	153	1.0
CP008925.1	h6.sal.bam	other	1106695	1106695	0	+	7	0	165	155	7.0
CP008925.1	h6.sal.bam	GAAC	1106696	1106696	1106704	+	0	6	164	155	0.0
CP008925.1	h6.sal.bam	other	1106697	1106697	0	+	2	2	166	149	2.0
CP008925.1	h6.sal.bam	GAAC	1106698	1106698	1106704	+	1	1	165	147	1.0
CP008925.1	h6.sal.bam	other	1106699	1106699	0	+	0	0	164	147	0.0
CP008925.1	h6.sal.bam	other	1106700	1106700	0	+	3	0	166	149	3.0
CP008925.1	h6.sal.bam	other	1106701	1106701	0	+	3	0	167	150	3.0
CP008925.1	h6.sal.bam	other	1106702	1106702	0	+	1	0	168	150	1.0
CP008925.1	h6.sal.bam	GAAC	1106703	1106703	1106694	+	3	85	171	151	3.0
CP008925.1	h6.sal.bam	other	1106704	1106704	0	+	2	2	171	67	2.0
CP008925.1	h6.sal.bam	GAAC	1106705	1106705	1106694	+	85	0	254	67	85.0
CP008925.1	h6.sal.bam	other	1106706	1106706	0	+	3	1	257	70	3.0
CP008925.1	h6.sal.bam	other	1106707	1106707	0	+	1	0	258	71	1.0
CP008925.1	h6.sal.bam	other	1106708	1106708	0	+	1	2	257	71	1.0
CP008925.1	h6.sal.bam	other	1106709	1106709	0	+	0	3	257	69	0.0
CP008925.1	h6.sal.bam	other	1106710	1106710	0	+	0	2	253	66	0.0
CP008925.1	h6.sal.bam	other	1106711	1106711	0	+	1	0	254	64	1.0
CP008925.1	h6.sal.bam	other	1106712	1106712	0	+	1	0	255	64	1.0
CP008925.1	h6.sal.bam	GAAC	1106713	1106713	1106704	+	0	0	253	64	0.0
CP008925.1	h6.sal.bam	other	1106714	1106714	0	+	0	0	252	66	0.0
CP008925.1	h6.sal.bam	GAAC	1106715	1106715	1106704	+	1	1	253	67	1.0
CP008925.1	h6.sal.bam	other	1106716	1106716	0	+	1	1	254	68	1.0
CP008925.1	h6.sal.bam	other	1106717	1106717	0	+	0	1	253	68	0.0
CP008925.1	h6.sal.bam	other	1106718	1106718	0	+	6	0	257	69	6.0
CP008925.1	h6.sal.bam	other	1106719	1106719	0	+	0	0	254	69	0.0
CP008925.1	h6.sal.bam	other	1106720	1106720	0	+	4	0	256	71	4.0
CP008925.1	h6.sal.bam	other	1106721	1106721	0	+	0	0	256	72	0.0
CP008925.1	h6.sal.bam	other	1106722	1106722	0	+	1	0	256	75	1.0
CP008925.1	h6.sal.bam	other	1106723	1106723	0	+	3	2	258	76	3.0
CP008925.1	h6.sal.bam	other	1106724	1106724	0	+	1	2	259	74	1.0
CP008925.1	h6.sal.bam	other	1106725	1106725	0	+	0	1	258	77	0.0
CP008925.1	h6.sal.bam	other	1106726	1106726	0	+	1	0	259	76	1.0
CP008925.1	h6.sal.bam	other	1106727	1106727	0	+	4	0	263	77	4.0
CP008925.1	h6.sal.bam	other	1106728	1106728	0	+	1	0	261	79	1.0
CP008925.1	h6.sal.bam	other	1106729	1106729	0	+	0	0	261	79	0.0
CP008925.1	h6.sal.bam	other	1106730	1106730	0	+	0	2	261	83	0.0
CP008925.1	h6.sal.bam	other	1106731	1106731	0	+	0	2	260	83	0.0
CP008925.1	h6.sal.bam	other	1106732	1106732	0	+	0	3	259	84	0.0
CP008925.1	h6.sal.bam	other	1106733	1106733	0	+	1	0	259	85	1.0
CP008925.1	h6.sal.bam	other	1106734	1106734	0	+	1	2	257	86	1.0
CP008925.1	h6.sal.bam	other	1106735	1106735	0	+	0	1	255	86	0.0
CP008925.1	h6.sal.bam	other	1106736	1106736	0	+	1	0	256	85	1.0
CP008925.1	h6.sal.bam	other	1106737	1106737	0	+	0	0	255	88	0.0
CP008925.1	h6.sal.bam	other	1106738	1106738	0	+	1	0	255	88	1.0
CP008925.1	h6.sal.bam	other	1106739	1106739	0	+	1	0	256	88	1.0
CP008925.1	h6.sal.bam	other	1106740	1106740	0	+	0	1	253	88	0.0
CP008925.1	h6.sal.bam	other	1106741	1106741	0	+	1	2	253	90	1.0
CP008925.1	h6.sal.bam	other	1106742	1106742	0	+	0	3	253	90	0.0
CP008925.1	h6.sal.bam	other	1106743	1106743	0	+	1	0	253	88	1.0
CP008925.1	h6.sal.bam	other	1106744	1106744	0	+	1	0	254	89	1.0
CP008925.1	h6.sal.bam	other	1106745	1106745	0	+	2	0	256	89	2.0
CP008925.1	h6.sal.bam	other	1106746	1106746	0	+	0	1	253	90	0.0
CP008925.1	h6.sal.bam	other	1106747	1106747	0	+	5	1	258	90	5.0
CP008925.1	h6.sal.bam	other	1106748	1106748	0	+	0	1	257	89	0.0
CP008925.1	h6.sal.bam	other	1106749	1106749	0	+	1	0	253	91	1.0
CP008925.1	h6.sal.bam	other	1106750	1106750	0	+	0	0	253	91	0.0
CP008925.1	h6.sal.bam	other	1106751	1106751	0	+	0	3	253	91	0.0
CP008925.1	h6.sal.bam	other	1106752	1106752	0	+	0	0	252	89	0.0
CP008925.1	h6.sal.bam	other	1106753	1106753	0	+	0	0	252	92	0.0
CP008925.1	h6.sal.bam	other	1106754	1106754	0	+	0	1	251	95	0.0
CP008925.1	h6.sal.bam	other	1106755	1106755	0	+	2	0	253	95	2.0
CP008925.1	h6.sal.bam	other	1106756	1106756	0	+	0	3	253	95	0.0
CP008925.1	h6.sal.bam	other	1106757	1106757	0	+	2	1	251	93	2.0
CP008925.1	h6.sal.bam	other	1106758	1106758	0	+	0	3	251	94	0.0
CP008925.1	h6.sal.bam	other	1106759	1106759	0	+	1	3	249	94	1.0
CP008925.1	h6.sal.bam	other	1106760	1106760	0	+	1	2	249	92	1.0
CP008925.1	h6.sal.bam	other	1106761	1106761	0	+	0	2	248	90	0.0
CP008925.1	h6.sal.bam	other	1106762	1106762	0	+	0	1	163	88	0.0
CP008925.1	h6.sal.bam	other	1106763	1106763	0	+	1	1	163	88	1.0
CP008925.1	h6.sal.bam	other	1106764	1106764	0	+	0	2	163	87	0.0
CP008925.1	h6.sal.bam	other	1106765	1106765	0	+	1	0	163	86	1.0
CP008925.1	h6.sal.bam	other	1106766	1106766	0	+	4	1	166	87	4.0
CP008925.1	h6.sal.bam	other	1106767	1106767	0	+	0	0	163	87	0.0
CP008925.1	h6.sal.bam	other	1106768	1106768	0	+	1	0	164	87	1.0
CP008925.1	h6.sal.bam	other	1106769	1106769	0	+	2	1	165	88	2.0
CP008925.1	h6.sal.bam	other	1106770	1106770	0	+	3	0	162	91	3.0
CP008925.1	h6.sal.bam	other	1106771	1106771	0	+	1	0	161	91	1.0
CP008925.1	h6.sal.bam	other	1106772	1106772	0	+	0	0	160	91	0.0
CP008925.1	h6.sal.bam	other	1106773	1106773	0	+	1	2	161	93	1.0
CP008925.1	h6.sal.bam	other	1106774	1106774	0	+	0	2	161	91	0.0
CP008925.1	h6.sal.bam	other	1106775	1106775	0	+	1	1	155	96	1.0
CP008925.1	h6.sal.bam	other	1106776	1106776	0	+	3	3	158	95	3.0
CP008925.1	h6.sal.bam	other	1106777	1106777	0	+	0	0	156	93	0.0
CP008925.1	h6.sal.bam	other	1106778	1106778	0	+	2	1	154	93	2.0
CP008925.1	h6.sal.bam	other	1106779	1106779	0	+	2	0	154	92	2.0
CP008925.1	h6.sal.bam	other	1106780	1106780	0	+	1	2	71	92	1.0
CP008925.1	h6.sal.bam	other	1106781	1106781	0	+	0	2	71	92	0.0
CP008925.1	h6.sal.bam	other	1106782	1106782	0	+	0	0	71	92	0.0
CP008925.1	h6.sal.bam	other	1106783	1106783	0	+	3	0	73	93	3.0
CP008925.1	h6.sal.bam	other	1106784	1106784	0	+	2	0	75	97	2.0
CP008925.1	h6.sal.bam	other	1106785	1106785	0	+	4	1	79	98	4.0
CP008925.1	h6.sal.bam	other	1106786	1106786	0	+	6	0	84	98	6.0
CP008925.1	h6.sal.bam	other	1106787	1106787	0	+	1	0	84	98	1.0
CP008925.1	h6.sal.bam	other	1106788	1106788	0	+	1	3	85	99	1.0
CP008925.1	h6.sal.bam	other	1106789	1106789	0	+	3	1	88	96	3.0
CP008925.1	h6.sal.bam	other	1106790	1106790	0	+	0	1	87	99	0.0
CP008925.1	h6.sal.bam	other	1106791	1106791	0	+	1	3	87	98	1.0
CP008925.1	h6.sal.bam	other	1106792	1106792	0	+	0	3	87	96	0.0
CP008925.1	h6.sal.bam	other	1106793	1106793	0	+	1	1	82	95	1.0
CP008925.1	h6.sal.bam	other	1106794	1106794	0	+	1	2	83	99	1.0
CP008925.1	h6.sal.bam	other	1106795	1106795	0	+	0	1	79	99	0.0
CP008925.1	h6.sal.bam	other	1106796	1106796	0	+	0	2	79	98	0.0
CP008925.1	h6.sal.bam	other	1106797	1106797	0	+	1	1	79	99	1.0
CP008925.1	h6.sal.bam	other	1106798	1106798	0	+	1	3	76	100	1.0
CP008925.1	h6.sal.bam	other	1106799	1106799	0	+	2	3	78	98	2.0
CP008925.1	h6.sal.bam	other	1106800	1106800	0	+	0	0	78	95	0.0
CP008925.1	h6.sal.bam	other	1106801	1106801	0	+	1	0	78	94	1.0
CP008925.1	h6.sal.bam	other	1106802	1106802	0	+	2	3	76	107	2.0
CP008925.1	h6.sal.bam	other	1106803	1106803	0	+	6	0	81	104	6.0
CP008925.1	h6.sal.bam	other	1106804	1106804	0	+	0	0	81	108	0.0
CP008925.1	h6.sal.bam	other	1106805	1106805	0	+	1	2	82	108	1.0
CP008925.1	h6.sal.bam	other	1106806	1106806	0	+	1	3	82	108	1.0
CP008925.1	h6.sal.bam	other	1106807	1106807	0	+	2	5	84	105	2.0
CP008925.1	h6.sal.bam	other	1106808	1106808	0	+	2	1	86	100	2.0
CP008925.1	h6.sal.bam	other	1106809	1106809	0	+	1	2	86	100	1.0
CP008925.1	h6.sal.bam	other	1106810	1106810	0	+	1	0	86	99	1.0
CP008925.1	h6.sal.bam	other	1106811	1106811	0	+	1	2	87	100	1.0
CP008925.1	h6.sal.bam	other	1106812	1106812	0	+	1	2	88	99	1.0
CP008925.1	h6.sal.bam	other	1106813	1106813	0	+	7	1	94	99	7.0
CP008925.1	h6.sal.bam	other	1106814	1106814	0	+	4	1	97	99	4.0
CP008925.1	h6.sal.bam	other	1106815	1106815	0	+	7	0	103	99	7.0
CP008925.1	h6.sal.bam	other	1106816	1106816	0	+	4	2	107	99	4.0
CP008925.1	h6.sal.bam	other	1106817	1106817	0	+	0	1	107	97	0.0
CP008925.1	h6.sal.bam	other	1106818	1106818	0	+	0	1	105	99	0.0
CP008925.1	h6.sal.bam	other	1106819	1106819	0	+	2	0	105	98	2.0
CP008925.1	h6.sal.bam	other	1106820	1106820	0	+	0	1	105	100	0.0
CP008925.1	h6.sal.bam	other	1106821	1106821	0	+	1	1	106	101	1.0
CP008925.1	h6.sal.bam	other	1106822	1106822	0	+	3	1	104	105	3.0
CP008925.1	h6.sal.bam	other	1106823	1106823	0	+	0	1	104	104	0.0
CP008925.1	h6.sal.bam	other	1106824	1106824	0	+	0	1	103	108	0.0
CP008925.1	h6.sal.bam	other	1106825	1106825	0	+	0	0	102	111	0.0
CP008925.1	h6.sal.bam	other	1106826	1106826	0	+	0	1	102	111	0.0
CP008925.1	h6.sal.bam	other	1106827	1106827	0	+	2	3	104	110	2.0
CP008925.1	h6.sal.bam	other	1106828	1106828	0	+	0	3	104	107	0.0
CP008925.1	h6.sal.bam	other	1106829	1106829	0	+	1	1	105	107	1.0
CP008925.1	h6.sal.bam	other	1106830	1106830	0	+	2	0	105	108	2.0
CP008925.1	h6.sal.bam	other	1106831	1106831	0	+	3	1	108	109	3.0
CP008925.1	h6.sal.bam	other	1106832	1106832	0	+	2	2	108	112	2.0
CP008925.1	h6.sal.bam	other	1106833	1106833	0	+	1	3	109	113	1.0
CP008925.1	h6.sal.bam	other	1106834	1106834	0	+	2	1	110	110	2.0
CP008925.1	h6.sal.bam	other	1106835	1106835	0	+	3	0	112	110	3.0
CP008925.1	h6.sal.bam	other	1106836	1106836	0	+	1	0	113	110	1.0
CP008925.1	h6.sal.bam	other	1106837	1106837	0	+	4	1	117	110	4.0
CP008925.1	h6.sal.bam	other	1106838	1106838	0	+	1	0	117	114	1.0
CP008925.1	h6.sal.bam	other	1106839	1106839	0	+	4	1	120	116	4.0
CP008925.1	h6.sal.bam	other	1106840	1106840	0	+	1	1	121	115	1.0
CP008925.1	h6.sal.bam	other	1106841	1106841	0	+	0	1	118	116	0.0
CP008925.1	h6.sal.bam	other	1106842	1106842	0	+	0	0	117	119	0.0
CP008925.1	h6.sal.bam	other	1106843	1106843	0	+	0	0	115	120	0.0
CP008925.1	h6.sal.bam	other	1106844	1106844	0	+	1	4	116	122	1.0
CP008925.1	h6.sal.bam	other	1106845	1106845	0	+	1	0	114	118	1.0
CP008925.1	h6.sal.bam	other	1106846	1106846	0	+	1	0	114	118	1.0
CP008925.1	h6.sal.bam	other	1106847	1106847	0	+	1	2	115	120	1.0
CP008925.1	h6.sal.bam	other	1106848	1106848	0	+	2	0	116	118	2.0
CP008925.1	h6.sal.bam	other	1106849	1106849	0	+	0	8	116	118	0.0
CP008925.1	h6.sal.bam	other	1106850	1106850	0	+	3	0	117	113	3.0
CP008925.1	h6.sal.bam	other	1106851	1106851	0	+	2	0	117	117	2.0
CP008925.1	h6.sal.bam	other	1106852	1106852	0	+	2	0	117	119	2.0
CP008925.1	h6.sal.bam	other	1106853	1106853	0	+	2	0	116	122	2.0
CP008925.1	h6.sal.bam	other	1106854	1106854	0	+	1	0	116	122	1.0
CP008925.1	h6.sal.bam	other	1106855	1106855	0	+	0	2	116	122	0.0
CP008925.1	h6.sal.bam	other	1106856	1106856	0	+	3	2	119	126	3.0
CP008925.1	h6.sal.bam	other	1106857	1106857	0	+	0	1	117	124	0.0
CP008925.1	h6.sal.bam	other	1106858	1106858	0	+	0	5	111	124	0.0
CP008925.1	h6.sal.bam	other	1106859	1106859	0	+	2	2	113	120	2.0
CP008925.1	h6.sal.bam	other	1106860	1106860	0	+	0	1	113	120	0.0
CP008925.1	h6.sal.bam	other	1106861	1106861	0	+	0	0	107	121	0.0
CP008925.1	h6.sal.bam	other	1106862	1106862	0	+	3	1	109	123	3.0
CP008925.1	h6.sal.bam	other	1106863	1106863	0	+	0	2	108	122	0.0
CP008925.1	h6.sal.bam	other	1106864	1106864	0	+	0	1	105	120	0.0
CP008925.1	h6.sal.bam	other	1106865	1106865	0	+	0	1	105	123	0.0
CP008925.1	h6.sal.bam	other	1106866	1106866	0	+	2	3	106	122	2.0
CP008925.1	h6.sal.bam	other	1106867	1106867	0	+	1	3	107	119	1.0
CP008925.1	h6.sal.bam	other	1106868	1106868	0	+	2	1	108	121	2.0
CP008925.1	h6.sal.bam	other	1106869	1106869	0	+	0	0	107	123	0.0
CP008925.1	h6.sal.bam	other	1106870	1106870	0	+	2	4	109	126	2.0
CP008925.1	h6.sal.bam	other	1106871	1106871	0	+	2	2	111	122	2.0
CP008925.1	h6.sal.bam	other	1106872	1106872	0	+	2	2	112	126	2.0
CP008925.1	h6.sal.bam	other	1106873	1106873	0	+	2	3	113	124	2.0
CP008925.1	h6.sal.bam	other	1106874	1106874	0	+	3	2	114	121	3.0
CP008925.1	h6.sal.bam	other	1106875	1106875	0	+	0	5	114	119	0.0
CP008925.1	h6.sal.bam	other	1106876	1106876	0	+	1	0	114	122	1.0
CP008925.1	h6.sal.bam	other	1106877	1106877	0	+	4	2	116	122	4.0
CP008925.1	h6.sal.bam	other	1106878	1106878	0	+	1	2	111	122	1.0
CP008925.1	h6.sal.bam	other	1106879	1106879	0	+	0	2	111	124	0.0
CP008925.1	h6.sal.bam	other	1106880	1106880	0	+	0	0	110	124	0.0
CP008925.1	h6.sal.bam	other	1106881	1106881	0	+	4	0	111	126	4.0
CP008925.1	h6.sal.bam	other	1106882	1106882	0	+	0	0	111	126	0.0
CP008925.1	h6.sal.bam	other	1106883	1106883	0	+	0	1	109	130	0.0
CP008925.1	h6.sal.bam	other	1106884	1106884	0	+	3	1	111	129	3.0
CP008925.1	h6.sal.bam	other	1106885	1106885	0	+	1	1	111	129	1.0
CP008925.1	h6.sal.bam	other	1106886	1106886	0	+	2	2	112	131	2.0
CP008925.1	h6.sal.bam	other	1106887	1106887	0	+	0	2	109	138	0.0
CP008925.1	h6.sal.bam	other	1106888	1106888	0	+	0	1	103	137	0.0
CP008925.1	h6.sal.bam	other	1106889	1106889	0	+	1	1	100	136	1.0
CP008925.1	h6.sal.bam	other	1106890	1106890	0	+	0	0	93	137	0.0
CP008925.1	h6.sal.bam	other	1106891	1106891	0	+	2	0	92	138	2.0
CP008925.1	h6.sal.bam	other	1106892	1106892	0	+	3	3	94	138	3.0
CP008925.1	h6.sal.bam	other	1106893	1106893	0	+	0	0	94	135	0.0
CP008925.1	h6.sal.bam	other	1106894	1106894	0	+	1	2	93	138	1.0
CP008925.1	h6.sal.bam	other	1106895	1106895	0	+	1	3	94	138	1.0
CP008925.1	h6.sal.bam	other	1106896	1106896	0	+	2	4	95	137	2.0
CP008925.1	h6.sal.bam	other	1106897	1106897	0	+	4	2	96	137	4.0
CP008925.1	h6.sal.bam	other	1106898	1106898	0	+	1	2	97	136	1.0
CP008925.1	h6.sal.bam	other	1106899	1106899	0	+	2	4	99	137	2.0
CP008925.1	h6.sal.bam	other	1106900	1106900	0	+	3	0	102	137	3.0
CP008925.1	h6.sal.bam	other	1106901	1106901	0	+	2	2	104	137	2.0
CP008925.1	h6.sal.bam	other	1106902	1106902	0	+	0	1	102	137	0.0
CP008925.1	h6.sal.bam	other	1106903	1106903	0	+	1	0	102	139	1.0
CP008925.1	h6.sal.bam	other	1106904	1106904	0	+	0	2	102	139	0.0
CP008925.1	h6.sal.bam	other	1106905	1106905	0	+	0	3	98	139	0.0
CP008925.1	h6.sal.bam	other	1106906	1106906	0	+	1	2	99	137	1.0
CP008925.1	h6.sal.bam	other	1106907	1106907	0	+	3	3	99	136	3.0
CP008925.1	h6.sal.bam	other	1106908	1106908	0	+	0	0	94	134	0.0
CP008925.1	h6.sal.bam	other	1106909	1106909	0	+	0	1	94	138	0.0
CP008925.1	h6.sal.bam	other	1106910	1106910	0	+	0	4	94	137	0.0
CP008925.1	h6.sal.bam	other	1106911	1106911	0	+	3	0	96	133	3.0
CP008925.1	h6.sal.bam	other	1106912	1106912	0	+	2	2	94	135	2.0
CP008925.1	h6.sal.bam	other	1106913	1106913	0	+	2	2	94	133	2.0
CP008925.1	h6.sal.bam	other	1106914	1106914	0	+	1	2	91	133	1.0
CP008925.1	h6.sal.bam	other	1106915	1106915	0	+	1	2	91	131	1.0
CP008925.1	h6.sal.bam	other	1106916	1106916	0	+	4	2	95	133	4.0
CP008925.1	h6.sal.bam	other	1106917	1106917	0	+	1	1	96	133	1.0
CP008925.1	h6.sal.bam	other	1106918	1106918	0	+	2	2	98	133	2.0
CP008925.1	h6.sal.bam	other	1106919	1106919	0	+	4	0	101	133	4.0
CP008925.1	h6.sal.bam	other	1106920	1106920	0	+	1	1	101	137	1.0
CP008925.1	h6.sal.bam	other	1106921	1106921	0	+	0	2	100	138	0.0
CP008925.1	h6.sal.bam	other	1106922	1106922	0	+	3	1	102	137	3.0
CP008925.1	h6.sal.bam	other	1106923	1106923	0	+	3	0	103	136	3.0
CP008925.1	h6.sal.bam	other	1106924	1106924	0	+	1	2	104	137	1.0
CP008925.1	h6.sal.bam	other	1106925	1106925	0	+	1	4	102	140	1.0
CP008925.1	h6.sal.bam	other	1106926	1106926	0	+	0	2	100	137	0.0
CP008925.1	h6.sal.bam	other	1106927	1106927	0	+	3	3	101	135	3.0
CP008925.1	h6.sal.bam	other	1106928	1106928	0	+	4	0	103	132	4.0
CP008925.1	h6.sal.bam	other	1106929	1106929	0	+	1	1	103	132	1.0
CP008925.1	h6.sal.bam	other	1106930	1106930	0	+	3	4	106	135	3.0
CP008925.1	h6.sal.bam	other	1106931	1106931	0	+	2	0	105	134	2.0
CP008925.1	h6.sal.bam	other	1106932	1106932	0	+	1	1	106	135	1.0
CP008925.1	h6.sal.bam	other	1106933	1106933	0	+	2	2	106	134	2.0
CP008925.1	h6.sal.bam	other	1106934	1106934	0	+	0	1	105	132	0.0
CP008925.1	h6.sal.bam	other	1106935	1106935	0	+	1	3	106	138	1.0
CP008925.1	h6.sal.bam	other	1106936	1106936	0	+	1	2	107	135	1.0
CP008925.1	h6.sal.bam	other	1106937	1106937	0	+	1	0	105	133	1.0
CP008925.1	h6.sal.bam	other	1106938	1106938	0	+	0	3	105	137	0.0
CP008925.1	h6.sal.bam	other	1106939	1106939	0	+	0	1	105	137	0.0
CP008925.1	h6.sal.bam	other	1106940	1106940	0	+	3	0	106	137	3.0
CP008925.1	h6.sal.bam	other	1106941	1106941	0	+	2	3	107	138	2.0
CP008925.1	h6.sal.bam	other	1106942	1106942	0	+	0	2	105	136	0.0
CP008925.1	h6.sal.bam	other	1106943	1106943	0	+	1	3	106	135	1.0
CP008925.1	h6.sal.bam	other	1106944	1106944	0	+	1	3	107	132	1.0
CP008925.1	h6.sal.bam	other	1106945	1106945	0	+	4	4	108	131	4.0
CP008925.1	h6.sal.bam	other	1106946	1106946	0	+	1	1	108	127	1.0
CP008925.1	h6.sal.bam	other	1106947	1106947	0	+	2	2	107	127	2.0
CP008925.1	h6.sal.bam	other	1106948	1106948	0	+	3	2	107	128	3.0
CP008925.1	h6.sal.bam	other	1106949	1106949	0	+	1	3	108	128	1.0
CP008925.1	h6.sal.bam	other	1106950	1106950	0	+	1	1	109	125	1.0
CP008925.1	h6.sal.bam	other	1106951	1106951	0	+	1	0	109	124	1.0
CP008925.1	h6.sal.bam	other	1106952	1106952	0	+	5	2	111	126	5.0
CP008925.1	h6.sal.bam	other	1106953	1106953	0	+	3	4	113	125	3.0
CP008925.1	h6.sal.bam	other	1106954	1106954	0	+	1	2	114	121	1.0
CP008925.1	h6.sal.bam	other	1106955	1106955	0	+	2	3	115	119	2.0
CP008925.1	h6.sal.bam	other	1106956	1106956	0	+	1	1	113	120	1.0
CP008925.1	h6.sal.bam	other	1106957	1106957	0	+	2	3	115	119	2.0
CP008925.1	h6.sal.bam	other	1106958	1106958	0	+	2	1	116	121	2.0
CP008925.1	h6.sal.bam	other	1106959	1106959	0	+	6	3	117	125	6.0
CP008925.1	h6.sal.bam	other	1106960	1106960	0	+	0	3	117	123	0.0
CP008925.1	h6.sal.bam	other	1106961	1106961	0	+	2	5	118	122	2.0
CP008925.1	h6.sal.bam	other	1106962	1106962	0	+	1	2	119	118	1.0
CP008925.1	h6.sal.bam	other	1106963	1106963	0	+	1	2	120	116	1.0
CP008925.1	h6.sal.bam	other	1106964	1106964	0	+	2	0	121	115	2.0
CP008925.1	h6.sal.bam	other	1106965	1106965	0	+	0	1	121	117	0.0
CP008925.1	h6.sal.bam	other	1106966	1106966	0	+	3	0	119	118	3.0
CP008925.1	h6.sal.bam	other	1106967	1106967	0	+	3	1	122	118	3.0
CP008925.1	h6.sal.bam	other	1106968	1106968	0	+	0	2	122	118	0.0
CP008925.1	h6.sal.bam	other	1106969	1106969	0	+	0	2	121	116	0.0
CP008925.1	h6.sal.bam	other	1106970	1106970	0	+	0	2	113	116	0.0
CP008925.1	h6.sal.bam	other	1106971	1106971	0	+	0	4	113	115	0.0
CP008925.1	h6.sal.bam	other	1106972	1106972	0	+	1	1	114	111	1.0
CP008925.1	h6.sal.bam	other	1106973	1106973	0	+	1	3	110	112	1.0
CP008925.1	h6.sal.bam	other	1106974	1106974	0	+	3	5	113	111	3.0
CP008925.1	h6.sal.bam	other	1106975	1106975	0	+	2	1	115	107	1.3333333333333333
CP008925.1	h6.sal.bam	other	1106976	1106976	0	+	1	0	114	106	0.5
CP008925.1	h6.sal.bam	other	1106977	1106977	0	+	0	2	114	107	0.0
CP008925.1	h6.sal.bam	other	1106978	1106978	0	+	1	0	113	105	1.0
CP008925.1	h6.sal.bam	other	1106979	1106979	0	+	2	2	115	105	1.3333333333333333
CP008925.1	h6.sal.bam	other	1106980	1106980	0	+	1	1	115	105	1.0
CP008925.1	h6.sal.bam	other	1106981	1106981	0	+	2	1	117	104	2.0
CP008925.1	h6.sal.bam	other	1106982	1106982	0	+	2	1	117	106	2.0
CP008925.1	h6.sal.bam	other	1106983	1106983	0	+	2	4	119	107	2.0
CP008925.1	h6.sal.bam	other	1106984	1106984	0	+	3	0	119	103	3.0
CP008925.1	h6.sal.bam	other	1106985	1106985	0	+	2	0	121	103	2.0
CP008925.1	h6.sal.bam	other	1106986	1106986	0	+	1	2	121	114	0.6666666666666666
CP008925.1	h6.sal.bam	other	1106987	1106987	0	+	4	1	122	113	2.0
CP008925.1	h6.sal.bam	other	1106988	1106988	0	+	4	2	123	112	2.0
CP008925.1	h6.sal.bam	other	1106989	1106989	0	+	2	1	124	110	1.0
CP008925.1	h6.sal.bam	other	1106990	1106990	0	+	0	4	122	109	0.0
CP008925.1	h6.sal.bam	other	1106991	1106991	0	+	4	1	123	111	2.0
CP008925.1	h6.sal.bam	other	1106992	1106992	0	+	2	1	124	110	1.0
CP008925.1	h6.sal.bam	other	1106993	1106993	0	+	2	2	123	109	1.0
CP008925.1	h6.sal.bam	other	1106994	1106994	0	+	1	3	122	114	0.5
CP008925.1	h6.sal.bam	other	1106995	1106995	0	+	1	3	122	120	0.5
CP008925.1	h6.sal.bam	other	1106996	1106996	0	+	1	1	118	119	0.5
CP008925.1	h6.sal.bam	other	1106997	1106997	0	+	0	0	118	122	0.0
CP008925.1	h6.sal.bam	other	1106998	1106998	0	+	2	5	120	122	1.0
CP008925.1	h6.sal.bam	other	1106999	1106999	0	+	2	0	121	117	1.0
CP008925.1	h6.sal.bam	other	1107000	1107000	0	+	2	0	122	124	1.0
CP008925.1	h6.sal.bam	other	1107001	1107001	0	+	2	0	124	126	1.0
CP008925.1	h6.sal.bam	other	1107002	1107002	0	+	2	0	120	127	1.0
CP008925.1	h6.sal.bam	other	1107003	1107003	0	+	0	0	120	128	0.0
CP008925.1	h6.sal.bam	other	1107004	1107004	0	+	0	4	114	128	0.0
CP008925.1	h6.sal.bam	other	1107005	1107005	0	+	1	3	115	125	0.5
CP008925.1	h6.sal.bam	other	1107006	1107006	0	+	3	1	118	123	1.5
CP008925.1	h6.sal.bam	other	1107007	1107007	0	+	1	0	118	125	0.5
CP008925.1	h6.sal.bam	other	1107008	1107008	0	+	2	2	118	125	1.0
CP008925.1	h6.sal.bam	other	1107009	1107009	0	+	0	6	118	124	0.0
CP008925.1	h6.sal.bam	other	1107010	1107010	0	+	0	0	116	119	0.0
CP008925.1	h6.sal.bam	other	1107011	1107011	0	+	5	4	121	122	2.5
CP008925.1	h6.sal.bam	other	1107012	1107012	0	+	0	0	120	118	0.0
CP008925.1	h6.sal.bam	other	1107013	1107013	0	+	2	3	122	118	1.0
CP008925.1	h6.sal.bam	other	1107014	1107014	0	+	1	1	122	115	0.5
CP008925.1	h6.sal.bam	other	1107015	1107015	0	+	1	1	121	116	0.5
CP008925.1	h6.sal.bam	other	1107016	1107016	0	+	1	1	120	117	0.5
CP008925.1	h6.sal.bam	other	1107017	1107017	0	+	3	1	122	116	1.5
CP008925.1	h6.sal.bam	other	1107018	1107018	0	+	3	1	124	116	1.5
CP008925.1	h6.sal.bam	other	1107019	1107019	0	+	3	1	127	116	1.5
CP008925.1	h6.sal.bam	other	1107020	1107020	0	+	2	0	123	116	1.0
CP008925.1	h6.sal.bam	other	1107021	1107021	0	+	4	1	127	118	2.0
CP008925.1	h6.sal.bam	other	1107022	1107022	0	+	1	3	128	117	0.5
CP008925.1	h6.sal.bam	other	1107023	1107023	0	+	1	2	125	116	0.5
CP008925.1	h6.sal.bam	other	1107024	1107024	0	+	2	1	127	119	1.0
CP008925.1	h6.sal.bam	other	1107025	1107025	0	+	4	0	130	118	2.0
CP008925.1	h6.sal.bam	other	1107026	1107026	0	+	2	1	131	118	1.0
CP008925.1	h6.sal.bam	other	1107027	1107027	0	+	0	1	126	120	0.0
CP008925.1	h6.sal.bam	other	1107028	1107028	0	+	0	0	122	119	0.0
CP008925.1	h6.sal.bam	other	1107029	1107029	0	+	2	0	122	119	1.0
CP008925.1	h6.sal.bam	other	1107030	1107030	0	+	1	6	123	119	0.5
CP008925.1	h6.sal.bam	other	1107031	1107031	0	+	1	1	120	119	0.5
CP008925.1	h6.sal.bam	other	1107032	1107032	0	+	2	5	122	122	1.0
CP008925.1	h6.sal.bam	other	1107033	1107033	0	+	1	3	120	120	0.5
CP008925.1	h6.sal.bam	other	1107034	1107034	0	+	5	2	121	118	2.5
CP008925.1	h6.sal.bam	other	1107035	1107035	0	+	1	1	122	119	0.5
CP008925.1	h6.sal.bam	other	1107036	1107036	0	+	2	1	122	120	1.0
CP008925.1	h6.sal.bam	other	1107037	1107037	0	+	2	1	122	123	1.0
CP008925.1	h6.sal.bam	other	1107038	1107038	0	+	0	0	120	123	0.0
CP008925.1	h6.sal.bam	other	1107039	1107039	0	+	0	2	117	123	0.0
CP008925.1	h6.sal.bam	other	1107040	1107040	0	+	2	2	119	124	1.0
CP008925.1	h6.sal.bam	other	1107041	1107041	0	+	2	1	121	122	1.3333333333333333
CP008925.1	h6.sal.bam	other	1107042	1107042	0	+	4	0	122	121	2.6666666666666665
CP008925.1	h6.sal.bam	other	1107043	1107043	0	+	3	2	125	121	3.0
CP008925.1	h6.sal.bam	other	1107044	1107044	0	+	5	0	130	119	3.3333333333333335
CP008925.1	h6.sal.bam	other	1107045	1107045	0	+	0	1	130	119	0.0
CP008925.1	h6.sal.bam	other	1107046	1107046	0	+	1	1	131	118	0.5
CP008925.1	h6.sal.bam	other	1107047	1107047	0	+	2	1	132	117	1.0
CP008925.1	h6.sal.bam	other	1107048	1107048	0	+	1	1	132	129	0.6666666666666666
CP008925.1	h6.sal.bam	other	1107049	1107049	0	+	1	1	130	129	0.6666666666666666
CP008925.1	h6.sal.bam	other	1107050	1107050	0	+	1	0	129	128	0.6666666666666666
CP008925.1	h6.sal.bam	other	1107051	1107051	0	+	2	1	130	129	2.0
CP008925.1	h6.sal.bam	other	1107052	1107052	0	+	1	1	131	131	1.0
CP008925.1	h6.sal.bam	other	1107053	1107053	0	+	2	0	130	133	2.0
CP008925.1	h6.sal.bam	other	1107054	1107054	0	+	0	1	130	133	0.0
CP008925.1	h6.sal.bam	other	1107055	1107055	0	+	2	3	131	133	1.0
CP008925.1	h6.sal.bam	other	1107056	1107056	0	+	1	2	128	134	0.6666666666666666
CP008925.1	h6.sal.bam	other	1107057	1107057	0	+	2	5	130	132	1.3333333333333333
CP008925.1	h6.sal.bam	other	1107058	1107058	0	+	2	2	128	128	1.3333333333333333
CP008925.1	h6.sal.bam	other	1107059	1107059	0	+	0	1	127	127	0.0
CP008925.1	h6.sal.bam	other	1107060	1107060	0	+	0	3	125	126	0.0
CP008925.1	h6.sal.bam	other	1107061	1107061	0	+	3	0	127	129	1.5
CP008925.1	h6.sal.bam	other	1107062	1107062	0	+	2	2	125	130	1.0
CP008925.1	h6.sal.bam	other	1107063	1107063	0	+	3	2	122	129	2.0
CP008925.1	h6.sal.bam	other	1107064	1107064	0	+	3	2	125	127	2.0
CP008925.1	h6.sal.bam	other	1107065	1107065	0	+	1	2	126	125	0.6666666666666666
CP008925.1	h6.sal.bam	other	1107066	1107066	0	+	4	3	126	127	2.6666666666666665
CP008925.1	h6.sal.bam	other	1107067	1107067	0	+	0	3	123	127	0.0
CP008925.1	h6.sal.bam	other	1107068	1107068	0	+	1	5	122	128	1.0
CP008925.1	h6.sal.bam	other	1107069	1107069	0	+	3	3	124	123	3.0
CP008925.1	h6.sal.bam	other	1107070	1107070	0	+	5	3	128	122	5.0
CP008925.1	h6.sal.bam	other	1107071	1107071	0	+	0	3	127	119	0.0
CP008925.1	h6.sal.bam	other	1107072	1107072	0	+	3	0	128	117	3.0
CP008925.1	h6.sal.bam	other	1107073	1107073	0	+	1	3	127	119	1.0
CP008925.1	h6.sal.bam	other	1107074	1107074	0	+	1	4	124	116	1.0
CP008925.1	h6.sal.bam	other	1107075	1107075	0	+	1	2	125	113	1.0
CP008925.1	h6.sal.bam	other	1107076	1107076	0	+	1	1	126	112	1.0
CP008925.1	h6.sal.bam	other	1107077	1107077	0	+	3	1	127	111	3.0
CP008925.1	h6.sal.bam	other	1107078	1107078	0	+	0	0	127	112	0.0
CP008925.1	h6.sal.bam	other	1107079	1107079	0	+	5	1	132	113	5.0
CP008925.1	h6.sal.bam	other	1107080	1107080	0	+	2	1	133	112	2.0
CP008925.1	h6.sal.bam	other	1107081	1107081	0	+	3	3	132	112	3.0
CP008925.1	h6.sal.bam	other	1107082	1107082	0	+	1	0	132	112	1.0
CP008925.1	h6.sal.bam	other	1107083	1107083	0	+	4	1	134	115	4.0
CP008925.1	h6.sal.bam	other	1107084	1107084	0	+	1	1	135	114	1.0
CP008925.1	h6.sal.bam	other	1107085	1107085	0	+	2	3	132	114	2.0
CP008925.1	h6.sal.bam	other	1107086	1107086	0	+	0	0	132	111	0.0
CP008925.1	h6.sal.bam	other	1107087	1107087	0	+	2	0	134	114	2.0
CP008925.1	h6.sal.bam	other	1107088	1107088	0	+	1	2	132	114	1.0
CP008925.1	h6.sal.bam	other	1107089	1107089	0	+	1	2	132	112	1.0
CP008925.1	h6.sal.bam	other	1107090	1107090	0	+	1	0	133	110	1.0
CP008925.1	h6.sal.bam	other	1107091	1107091	0	+	1	0	130	110	1.0
CP008925.1	h6.sal.bam	other	1107092	1107092	0	+	2	2	129	114	2.0
CP008925.1	h6.sal.bam	other	1107093	1107093	0	+	0	2	127	116	0.0
CP008925.1	h6.sal.bam	other	1107094	1107094	0	+	4	1	131	114	4.0
CP008925.1	h6.sal.bam	other	1107095	1107095	0	+	2	2	131	117	2.0
CP008925.1	h6.sal.bam	other	1107096	1107096	0	+	0	1	127	115	0.0
CP008925.1	h6.sal.bam	other	1107097	1107097	0	+	0	1	126	118	0.0
CP008925.1	h6.sal.bam	other	1107098	1107098	0	+	0	3	126	118	0.0
CP008925.1	h6.sal.bam	other	1107099	1107099	0	+	2	2	126	116	2.0
CP008925.1	h6.sal.bam	other	1107100	1107100	0	+	3	1	125	118	3.0
CP008925.1	h6.sal.bam	other	1107101	1107101	0	+	1	0	124	117	1.0
CP008925.1	h6.sal.bam	other	1107102	1107102	0	+	1	1	125	118	1.0
CP008925.1	h6.sal.bam	other	1107103	1107103	0	+	3	1	128	117	3.0
CP008925.1	h6.sal.bam	other	1107104	1107104	0	+	2	5	128	116	2.0
CP008925.1	h6.sal.bam	other	1107105	1107105	0	+	3	1	130	116	3.0
CP008925.1	h6.sal.bam	other	1107106	1107106	0	+	0	4	129	116	0.0
CP008925.1	h6.sal.bam	other	1107107	1107107	0	+	0	3	126	113	0.0
CP008925.1	h6.sal.bam	other	1107108	1107108	0	+	2	1	126	111	2.0
CP008925.1	h6.sal.bam	other	1107109	1107109	0	+	0	3	123	110	0.0
CP008925.1	h6.sal.bam	other	1107110	1107110	0	+	2	1	120	108	2.0
CP008925.1	h6.sal.bam	other	1107111	1107111	0	+	4	3	124	108	4.0
CP008925.1	h6.sal.bam	other	1107112	1107112	0	+	1	1	125	106	1.0
CP008925.1	h6.sal.bam	other	1107113	1107113	0	+	1	1	126	106	1.0
CP008925.1	h6.sal.bam	other	1107114	1107114	0	+	1	2	127	109	1.0
CP008925.1	h6.sal.bam	other	1107115	1107115	0	+	0	1	123	108	0.0
CP008925.1	h6.sal.bam	other	1107116	1107116	0	+	0	1	119	111	0.0
CP008925.1	h6.sal.bam	other	1107117	1107117	0	+	2	6	121	110	2.0
CP008925.1	h6.sal.bam	other	1107118	1107118	0	+	1	2	114	105	1.0
CP008925.1	h6.sal.bam	other	1107119	1107119	0	+	0	1	114	104	0.0
CP008925.1	h6.sal.bam	other	1107120	1107120	0	+	2	2	115	103	2.0
CP008925.1	h6.sal.bam	other	1107121	1107121	0	+	0	1	114	101	0.0
CP008925.1	h6.sal.bam	other	1107122	1107122	0	+	0	0	112	100	0.0
CP008925.1	h6.sal.bam	other	1107123	1107123	0	+	0	1	111	107	0.0
CP008925.1	h6.sal.bam	other	1107124	1107124	0	+	1	0	111	109	1.0
CP008925.1	h6.sal.bam	other	1107125	1107125	0	+	1	1	111	111	1.0
CP008925.1	h6.sal.bam	other	1107126	1107126	0	+	0	3	109	111	0.0
CP008925.1	h6.sal.bam	other	1107127	1107127	0	+	2	3	110	110	2.0
CP008925.1	h6.sal.bam	other	1107128	1107128	0	+	2	0	110	107	2.0
CP008925.1	h6.sal.bam	other	1107129	1107129	0	+	1	1	111	108	1.0
CP008925.1	h6.sal.bam	other	1107130	1107130	0	+	3	4	112	108	3.0
CP008925.1	h6.sal.bam	other	1107131	1107131	0	+	1	0	108	104	1.0
CP008925.1	h6.sal.bam	other	1107132	1107132	0	+	7	1	115	105	7.0
CP008925.1	h6.sal.bam	other	1107133	1107133	0	+	4	1	119	104	4.0
CP008925.1	h6.sal.bam	other	1107134	1107134	0	+	1	0	119	106	1.0
CP008925.1	h6.sal.bam	other	1107135	1107135	0	+	1	6	120	106	1.0
CP008925.1	h6.sal.bam	other	1107136	1107136	0	+	2	1	120	103	2.0
CP008925.1	h6.sal.bam	other	1107137	1107137	0	+	6	1	124	103	6.0
CP008925.1	h6.sal.bam	other	1107138	1107138	0	+	1	1	122	102	1.0
CP008925.1	h6.sal.bam	other	1107139	1107139	0	+	3	0	122	102	3.0
CP008925.1	h6.sal.bam	other	1107140	1107140	0	+	2	4	119	112	2.0
CP008925.1	h6.sal.bam	other	1107141	1107141	0	+	1	3	120	108	1.0
CP008925.1	h6.sal.bam	other	1107142	1107142	0	+	3	6	123	106	3.0
CP008925.1	h6.sal.bam	other	1107143	1107143	0	+	2	0	124	102	2.0
CP008925.1	h6.sal.bam	other	1107144	1107144	0	+	1	0	117	102	1.0
CP008925.1	h6.sal.bam	other	1107145	1107145	0	+	3	0	120	102	3.0
CP008925.1	h6.sal.bam	other	1107146	1107146	0	+	0	0	118	102	0.0
CP008925.1	h6.sal.bam	other	1107147	1107147	0	+	0	2	117	107	0.0
CP008925.1	h6.sal.bam	other	1107148	1107148	0	+	3	0	119	108	3.0
CP008925.1	h6.sal.bam	other	1107149	1107149	0	+	1	1	119	108	1.0
CP008925.1	h6.sal.bam	other	1107150	1107150	0	+	1	2	118	110	1.0
CP008925.1	h6.sal.bam	other	1107151	1107151	0	+	0	0	116	109	0.0
CP008925.1	h6.sal.bam	other	1107152	1107152	0	+	1	0	117	109	1.0
CP008925.1	h6.sal.bam	other	1107153	1107153	0	+	1	1	118	109	1.0
CP008925.1	h6.sal.bam	other	1107154	1107154	0	+	1	1	112	113	1.0
CP008925.1	h6.sal.bam	other	1107155	1107155	0	+	2	0	111	114	2.0
CP008925.1	h6.sal.bam	other	1107156	1107156	0	+	0	3	111	118	0.0
CP008925.1	h6.sal.bam	other	1107157	1107157	0	+	1	3	111	116	1.0
CP008925.1	h6.sal.bam	other	1107158	1107158	0	+	0	1	107	115	0.0
CP008925.1	h6.sal.bam	other	1107159	1107159	0	+	1	0	107	117	1.0
CP008925.1	h6.sal.bam	other	1107160	1107160	0	+	1	2	106	117	1.0
CP008925.1	h6.sal.bam	other	1107161	1107161	0	+	1	1	104	118	1.0
CP008925.1	h6.sal.bam	other	1107162	1107162	0	+	1	0	105	117	1.0
CP008925.1	h6.sal.bam	other	1107163	1107163	0	+	1	0	106	119	1.0
CP008925.1	h6.sal.bam	other	1107164	1107164	0	+	3	0	107	121	3.0
CP008925.1	h6.sal.bam	other	1107165	1107165	0	+	3	0	110	121	3.0
CP008925.1	h6.sal.bam	other	1107166	1107166	0	+	2	5	111	123	2.0
CP008925.1	h6.sal.bam	other	1107167	1107167	0	+	2	4	111	120	2.0
CP008925.1	h6.sal.bam	other	1107168	1107168	0	+	0	1	111	116	0.0
CP008925.1	h6.sal.bam	other	1107169	1107169	0	+	1	2	108	115	1.0
CP008925.1	h6.sal.bam	other	1107170	1107170	0	+	1	2	107	113	1.0
CP008925.1	h6.sal.bam	other	1107171	1107171	0	+	0	2	107	113	0.0
CP008925.1	h6.sal.bam	other	1107172	1107172	0	+	0	1	107	111	0.0
CP008925.1	h6.sal.bam	other	1107173	1107173	0	+	2	1	107	111	2.0
CP008925.1	h6.sal.bam	other	1107174	1107174	0	+	3	4	110	110	3.0
CP008925.1	h6.sal.bam	other	1107175	1107175	0	+	2	0	107	109	2.0
CP008925.1	h6.sal.bam	other	1107176	1107176	0	+	0	2	106	112	0.0
CP008925.1	h6.sal.bam	other	1107177	1107177	0	+	2	1	108	111	2.0
CP008925.1	h6.sal.bam	other	1107178	1107178	0	+	1	3	106	110	1.0
CP008925.1	h6.sal.bam	other	1107179	1107179	0	+	1	1	105	107	1.0
CP008925.1	h6.sal.bam	other	1107180	1107180	0	+	0	2	102	115	0.0
CP008925.1	h6.sal.bam	other	1107181	1107181	0	+	3	0	105	113	3.0
CP008925.1	h6.sal.bam	other	1107182	1107182	0	+	1	1	104	113	1.0
CP008925.1	h6.sal.bam	other	1107183	1107183	0	+	0	1	102	113	0.0
CP008925.1	h6.sal.bam	other	1107184	1107184	0	+	1	1	103	115	1.0
CP008925.1	h6.sal.bam	other	1107185	1107185	0	+	0	1	103	115	0.0
CP008925.1	h6.sal.bam	other	1107186	1107186	0	+	1	0	100	115	1.0
CP008925.1	h6.sal.bam	other	1107187	1107187	0	+	0	1	99	115	0.0
CP008925.1	h6.sal.bam	other	1107188	1107188	0	+	2	5	100	115	2.0
CP008925.1	h6.sal.bam	other	1107189	1107189	0	+	3	0	102	111	3.0
CP008925.1	h6.sal.bam	other	1107190	1107190	0	+	1	3	103	114	1.0
CP008925.1	h6.sal.bam	other	1107191	1107191	0	+	6	0	109	111	6.0
CP008925.1	h6.sal.bam	other	1107192	1107192	0	+	3	1	110	111	3.0
CP008925.1	h6.sal.bam	other	1107193	1107193	0	+	1	1	111	111	1.0
CP008925.1	h6.sal.bam	other	1107194	1107194	0	+	2	0	111	110	2.0
CP008925.1	h6.sal.bam	other	1107195	1107195	0	+	1	0	112	110	1.0
CP008925.1	h6.sal.bam	other	1107196	1107196	0	+	2	3	113	115	2.0
CP008925.1	h6.sal.bam	GTTC	1107197	1107197	1107205	+	0	4	113	114	0.0
CP008925.1	h6.sal.bam	other	1107198	1107198	0	+	0	3	113	113	0.0
CP008925.1	h6.sal.bam	GTTC	1107199	1107199	1107205	+	11	2	124	111	11.0
CP008925.1	h6.sal.bam	other	1107200	1107200	0	+	1	1	124	109	1.0
CP008925.1	h6.sal.bam	other	1107201	1107201	0	+	2	2	126	112	2.0
CP008925.1	h6.sal.bam	other	1107202	1107202	0	+	0	0	124	111	0.0
CP008925.1	h6.sal.bam	other	1107203	1107203	0	+	1	1	118	111	1.0
CP008925.1	h6.sal.bam	other	1107204	1107204	0	+	1	1	119	112	1.0
CP008925.1	h6.sal.bam	other	1107205	1107205	0	+	3	0	122	112	3.0
CP008925.1	h6.sal.bam	other	1107206	1107206	0	+	1	1	122	112	1.0
CP008925.1	h6.sal.bam	other	1107207	1107207	0	+	1	0	117	112	1.0
CP008925.1	h6.sal.bam	other	1107208	1107208	0	+	0	4	113	115	0.0
CP008925.1	h6.sal.bam	other	1107209	1107209	0	+	0	2	111	113	0.0
CP008925.1	h6.sal.bam	other	1107210	1107210	0	+	1	0	111	112	1.0
CP008925.1	h6.sal.bam	other	1107211	1107211	0	+	2	1	111	114	2.0
CP008925.1	h6.sal.bam	other	1107212	1107212	0	+	0	0	104	115	0.0
CP008925.1	h6.sal.bam	other	1107213	1107213	0	+	5	1	109	115	5.0
CP008925.1	h6.sal.bam	GTTC	1107214	1107214	1107205	+	5	11	109	115	5.0
CP008925.1	h6.sal.bam	other	1107215	1107215	0	+	3	0	111	107	3.0
CP008925.1	h6.sal.bam	GTTC	1107216	1107216	1107205	+	7	1	113	107	7.0
CP008925.1	h6.sal.bam	other	1107217	1107217	0	+	1	2	114	107	1.0
CP008925.1	h6.sal.bam	other	1107218	1107218	0	+	1	0	115	105	1.0
CP008925.1	h6.sal.bam	other	1107219	1107219	0	+	0	1	114	109	0.0
CP008925.1	h6.sal.bam	other	1107220	1107220	0	+	1	1	113	113	1.0
CP008925.1	h6.sal.bam	other	1107221	1107221	0	+	0	2	113	112	0.0
CP008925.1	h6.sal.bam	other	1107222	1107222	0	+	0	3	113	112	0.0
CP008925.1	h6.sal.bam	other	1107223	1107223	0	+	1	2	111	109	1.0
CP008925.1	h6.sal.bam	other	1107224	1107224	0	+	1	2	111	108	1.0
CP008925.1	h6.sal.bam	other	1107225	1107225	0	+	3	1	113	107	3.0
CP008925.1	h6.sal.bam	other	1107226	1107226	0	+	1	0	113	111	1.0
CP008925.1	h6.sal.bam	other	1107227	1107227	0	+	1	2	114	111	1.0
CP008925.1	h6.sal.bam	other	1107228	1107228	0	+	1	3	114	112	1.0
CP008925.1	h6.sal.bam	other	1107229	1107229	0	+	2	2	115	109	2.0
CP008925.1	h6.sal.bam	other	1107230	1107230	0	+	0	4	113	111	0.0
CP008925.1	h6.sal.bam	other	1107231	1107231	0	+	1	1	113	108	1.0
CP008925.1	h6.sal.bam	other	1107232	1107232	0	+	3	2	116	108	3.0
CP008925.1	h6.sal.bam	GAAC	1107233	1107233	1107241	+	2	3	118	108	2.0
CP008925.1	h6.sal.bam	other	1107234	1107234	0	+	3	0	120	107	3.0
CP008925.1	h6.sal.bam	GAAC	1107235	1107235	1107241	+	7	3	125	111	7.0
CP008925.1	h6.sal.bam	other	1107236	1107236	0	+	2	0	125	109	2.0
CP008925.1	h6.sal.bam	other	1107237	1107237	0	+	1	2	122	109	1.0
CP008925.1	h6.sal.bam	other	1107238	1107238	0	+	2	2	124	107	2.0
CP008925.1	h6.sal.bam	other	1107239	1107239	0	+	1	2	125	107	1.0
CP008925.1	h6.sal.bam	other	1107240	1107240	0	+	3	1	125	106	3.0
CP008925.1	h6.sal.bam	other	1107241	1107241	0	+	4	1	127	107	4.0
CP008925.1	h6.sal.bam	other	1107242	1107242	0	+	0	0	125	108	0.0
CP008925.1	h6.sal.bam	other	1107243	1107243	0	+	1	0	125	109	1.0
CP008925.1	h6.sal.bam	other	1107244	1107244	0	+	1	1	126	109	1.0
CP008925.1	h6.sal.bam	other	1107245	1107245	0	+	3	1	128	108	3.0
CP008925.1	h6.sal.bam	other	1107246	1107246	0	+	0	0	128	107	0.0
CP008925.1	h6.sal.bam	other	1107247	1107247	0	+	0	1	128	110	0.0
CP008925.1	h6.sal.bam	other	1107248	1107248	0	+	0	3	126	110	0.0
CP008925.1	h6.sal.bam	other	1107249	1107249	0	+	0	1	123	108	0.0
CP008925.1	h6.sal.bam	GAAC	1107250	1107250	1107241	+	0	2	121	108	0.0
CP008925.1	h6.sal.bam	other	1107251	1107251	0	+	2	2	122	107	2.0
CP008925.1	h6.sal.bam	GAAC	1107252	1107252	1107241	+	1	7	122	107	1.0
CP008925.1	h6.sal.bam	other	1107253	1107253	0	+	5	2	126	100	5.0
CP008925.1	h6.sal.bam	other	1107254	1107254	0	+	1	0	126	102	1.0
CP008925.1	h6.sal.bam	other	1107255	1107255	0	+	0	0	126	102	0.0
CP008925.1	h6.sal.bam	other	1107256	1107256	0	+	1	1	123	102	1.0
CP008925.1	h6.sal.bam	other	1107257	1107257	0	+	2	1	125	105	2.0
CP008925.1	h6.sal.bam	other	1107258	1107258	0	+	1	3	125	104	1.0
CP008925.1	h6.sal.bam	other	1107259	1107259	0	+	1	0	126	106	1.0
CP008925.1	h6.sal.bam	other	1107260	1107260	0	+	2	1	127	108	2.0
CP008925.1	h6.sal.bam	other	1107261	1107261	0	+	2	2	128	107	2.0
CP008925.1	h6.sal.bam	other	1107262	1107262	0	+	0	0	127	111	0.0
CP008925.1	h6.sal.bam	other	1107263	1107263	0	+	2	0	125	112	2.0
CP008925.1	h6.sal.bam	other	1107264	1107264	0	+	1	3	126	115	1.0
CP008925.1	h6.sal.bam	other	1107265	1107265	0	+	0	0	125	115	0.0
CP008925.1	h6.sal.bam	other	1107266	1107266	0	+	1	0	119	115	1.0
CP008925.1	h6.sal.bam	other	1107267	1107267	0	+	1	1	118	117	1.0
CP008925.1	h6.sal.bam	other	1107268	1107268	0	+	2	0	118	118	2.0
CP008925.1	h6.sal.bam	other	1107269	1107269	0	+	0	0	114	118	0.0
CP008925.1	h6.sal.bam	other	1107270	1107270	0	+	2	5	116	118	2.0
CP008925.1	h6.sal.bam	other	1107271	1107271	0	+	2	2	117	116	2.0
CP008925.1	h6.sal.bam	other	1107272	1107272	0	+	1	3	118	114	1.0
CP008925.1	h6.sal.bam	other	1107273	1107273	0	+	2	1	120	113	2.0
CP008925.1	h6.sal.bam	other	1107274	1107274	0	+	2	0	111	113	2.0
CP008925.1	h6.sal.bam	other	1107275	1107275	0	+	2	4	111	115	2.0
CP008925.1	h6.sal.bam	other	1107276	1107276	0	+	1	1	112	115	1.0
CP008925.1	h6.sal.bam	other	1107277	1107277	0	+	3	1	115	114	3.0
CP008925.1	h6.sal.bam	other	1107278	1107278	0	+	3	1	115	113	3.0
CP008925.1	h6.sal.bam	other	1107279	1107279	0	+	2	1	117	113	2.0
CP008925.1	h6.sal.bam	other	1107280	1107280	0	+	1	1	117	112	1.0
CP008925.1	h6.sal.bam	other	1107281	1107281	0	+	1	2	116	117	1.0
CP008925.1	h6.sal.bam	other	1107282	1107282	0	+	3	1	119	115	3.0
CP008925.1	h6.sal.bam	other	1107283	1107283	0	+	3	1	122	116	3.0
CP008925.1	h6.sal.bam	other	1107284	1107284	0	+	0	1	121	115	0.0
CP008925.1	h6.sal.bam	other	1107285	1107285	0	+	2	3	123	114	2.0
CP008925.1	h6.sal.bam	other	1107286	1107286	0	+	0	1	122	116	0.0
CP008925.1	h6.sal.bam	other	1107287	1107287	0	+	0	0	122	115	0.0
CP008925.1	h6.sal.bam	other	1107288	1107288	0	+	0	1	116	114	0.0
CP008925.1	h6.sal.bam	other	1107289	1107289	0	+	1	3	113	118	1.0
CP008925.1	h6.sal.bam	other	1107290	1107290	0	+	1	0	111	116	1.0
CP008925.1	h6.sal.bam	other	1107291	1107291	0	+	2	1	106	116	2.0
CP008925.1	h6.sal.bam	other	1107292	1107292	0	+	2	2	106	116	2.0
CP008925.1	h6.sal.bam	other	1107293	1107293	0	+	1	2	106	116	1.0
CP008925.1	h6.sal.bam	other	1107294	1107294	0	+	1	5	107	118	1.0
CP008925.1	h6.sal.bam	other	1107295	1107295	0	+	0	0	106	115	0.0
CP008925.1	h6.sal.bam	other	1107296	1107296	0	+	0	2	106	117	0.0
CP008925.1	h6.sal.bam	other	1107297	1107297	0	+	2	0	108	116	2.0
CP008925.1	h6.sal.bam	other	1107298	1107298	0	+	6	1	113	118	6.0
CP008925.1	h6.sal.bam	other	1107299	1107299	0	+	2	1	111	118	2.0
CP008925.1	h6.sal.bam	other	1107300	1107300	0	+	1	5	112	117	1.0
CP008925.1	h6.sal.bam	other	1107301	1107301	0	+	0	3	111	117	0.0
CP008925.1	h6.sal.bam	other	1107302	1107302	0	+	2	0	112	118	2.0
CP008925.1	h6.sal.bam	other	1107303	1107303	0	+	0	4	111	118	0.0
CP008925.1	h6.sal.bam	other	1107304	1107304	0	+	3	1	112	116	3.0
CP008925.1	h6.sal.bam	other	1107305	1107305	0	+	1	0	112	115	1.0
CP008925.1	h6.sal.bam	other	1107306	1107306	0	+	0	1	112	115	0.0
CP008925.1	h6.sal.bam	other	1107307	1107307	0	+	1	2	110	117	1.0
CP008925.1	h6.sal.bam	other	1107308	1107308	0	+	0	3	108	116	0.0
CP008925.1	h6.sal.bam	other	1107309	1107309	0	+	0	3	106	114	0.0
CP008925.1	h6.sal.bam	other	1107310	1107310	0	+	3	1	102	111	3.0
CP008925.1	h6.sal.bam	other	1107311	1107311	0	+	1	0	101	111	1.0
CP008925.1	h6.sal.bam	other	1107312	1107312	0	+	0	0	97	113	0.0
CP008925.1	h6.sal.bam	other	1107313	1107313	0	+	2	3	99	114	2.0
CP008925.1	h6.sal.bam	other	1107314	1107314	0	+	1	1	100	113	1.0
CP008925.1	h6.sal.bam	other	1107315	1107315	0	+	4	2	101	116	4.0
CP008925.1	h6.sal.bam	other	1107316	1107316	0	+	5	2	102	117	5.0
CP008925.1	h6.sal.bam	other	1107317	1107317	0	+	0	0	102	115	0.0
CP008925.1	h6.sal.bam	other	1107318	1107318	0	+	3	1	104	122	3.0
CP008925.1	h6.sal.bam	other	1107319	1107319	0	+	0	4	100	127	0.0
CP008925.1	h6.sal.bam	other	1107320	1107320	0	+	0	0	100	124	0.0
CP008925.1	h6.sal.bam	other	1107321	1107321	0	+	0	1	100	126	0.0
CP008925.1	h6.sal.bam	other	1107322	1107322	0	+	1	1	101	125	1.0
CP008925.1	h6.sal.bam	other	1107323	1107323	0	+	1	2	102	124	1.0
CP008925.1	h6.sal.bam	other	1107324	1107324	0	+	2	0	104	126	2.0
CP008925.1	h6.sal.bam	other	1107325	1107325	0	+	3	1	107	126	3.0
CP008925.1	h6.sal.bam	other	1107326	1107326	0	+	3	1	109	125	3.0
CP008925.1	h6.sal.bam	other	1107327	1107327	0	+	3	0	105	129	3.0
CP008925.1	h6.sal.bam	other	1107328	1107328	0	+	2	4	107	129	2.0
CP008925.1	h6.sal.bam	other	1107329	1107329	0	+	2	2	108	125	2.0
CP008925.1	h6.sal.bam	other	1107330	1107330	0	+	4	1	112	126	4.0
CP008925.1	h6.sal.bam	other	1107331	1107331	0	+	5	1	116	128	5.0
CP008925.1	h6.sal.bam	other	1107332	1107332	0	+	1	0	114	128	1.0
CP008925.1	h6.sal.bam	other	1107333	1107333	0	+	0	4	113	128	0.0
CP008925.1	h6.sal.bam	other	1107334	1107334	0	+	2	2	113	128	2.0
CP008925.1	h6.sal.bam	other	1107335	1107335	0	+	1	5	114	127	1.0
CP008925.1	h6.sal.bam	other	1107336	1107336	0	+	2	2	114	123	2.0
CP008925.1	h6.sal.bam	other	1107337	1107337	0	+	4	0	117	122	4.0
CP008925.1	h6.sal.bam	other	1107338	1107338	0	+	2	3	117	126	2.0
CP008925.1	h6.sal.bam	other	1107339	1107339	0	+	0	2	117	124	0.0
CP008925.1	h6.sal.bam	other	1107340	1107340	0	+	0	1	117	125	0.0
CP008925.1	h6.sal.bam	other	1107341	1107341	0	+	0	3	115	129	0.0
CP008925.1	h6.sal.bam	other	1107342	1107342	0	+	1	0	115	127	1.0
CP008925.1	h6.sal.bam	other	1107343	1107343	0	+	0	0	114	127	0.0
CP008925.1	h6.sal.bam	other	1107344	1107344	0	+	4	1	118	129	4.0
CP008925.1	h6.sal.bam	other	1107345	1107345	0	+	0	1	116	128	0.0
CP008925.1	h6.sal.bam	other	1107346	1107346	0	+	0	0	112	129	0.0
CP008925.1	h6.sal.bam	other	1107347	1107347	0	+	0	2	108	129	0.0
CP008925.1	h6.sal.bam	other	1107348	1107348	0	+	1	1	109	130	1.0
CP008925.1	h6.sal.bam	other	1107349	1107349	0	+	0	2	107	129	0.0
CP008925.1	h6.sal.bam	other	1107350	1107350	0	+	0	4	103	127	0.0
CP008925.1	h6.sal.bam	other	1107351	1107351	0	+	1	2	104	124	1.0
CP008925.1	h6.sal.bam	other	1107352	1107352	0	+	1	0	103	123	1.0
CP008925.1	h6.sal.bam	other	1107353	1107353	0	+	3	1	103	123	3.0
CP008925.1	h6.sal.bam	other	1107354	1107354	0	+	1	2	102	122	1.0
CP008925.1	h6.sal.bam	other	1107355	1107355	0	+	1	2	101	122	1.0
CP008925.1	h6.sal.bam	other	1107356	1107356	0	+	1	2	101	120	1.0
CP008925.1	h6.sal.bam	other	1107357	1107357	0	+	3	0	103	121	3.0
CP008925.1	h6.sal.bam	other	1107358	1107358	0	+	1	0	103	121	1.0
CP008925.1	h6.sal.bam	other	1107359	1107359	0	+	3	3	106	121	3.0
CP008925.1	h6.sal.bam	other	1107360	1107360	0	+	1	2	105	121	1.0
CP008925.1	h6.sal.bam	other	1107361	1107361	0	+	2	0	107	121	2.0
CP008925.1	h6.sal.bam	other	1107362	1107362	0	+	0	4	107	121	0.0
CP008925.1	h6.sal.bam	other	1107363	1107363	0	+	4	1	111	117	4.0
CP008925.1	h6.sal.bam	other	1107364	1107364	0	+	4	0	111	121	4.0
CP008925.1	h6.sal.bam	other	1107365	1107365	0	+	0	1	111	121	0.0
CP008925.1	h6.sal.bam	other	1107366	1107366	0	+	2	2	111	122	2.0
CP008925.1	h6.sal.bam	other	1107367	1107367	0	+	1	2	109	126	1.0
CP008925.1	h6.sal.bam	other	1107368	1107368	0	+	1	2	110	126	1.0
CP008925.1	h6.sal.bam	other	1107369	1107369	0	+	2	2	110	124	2.0
CP008925.1	h6.sal.bam	other	1107370	1107370	0	+	1	2	111	122	1.0
CP008925.1	h6.sal.bam	other	1107371	1107371	0	+	3	1	113	120	3.0
CP008925.1	h6.sal.bam	other	1107372	1107372	0	+	0	2	111	122	0.0
CP008925.1	h6.sal.bam	other	1107373	1107373	0	+	1	3	106	123	1.0
CP008925.1	h6.sal.bam	other	1107374	1107374	0	+	0	3	104	120	0.0
CP008925.1	h6.sal.bam	other	1107375	1107375	0	+	2	2	105	123	2.0
CP008925.1	h6.sal.bam	other	1107376	1107376	0	+	2	3	107	123	2.0
CP008925.1	h6.sal.bam	other	1107377	1107377	0	+	2	0	106	121	2.0
CP008925.1	h6.sal.bam	other	1107378	1107378	0	+	1	2	107	121	1.0
CP008925.1	h6.sal.bam	other	1107379	1107379	0	+	3	0	107	120	3.0
CP008925.1	h6.sal.bam	other	1107380	1107380	0	+	0	0	105	126	0.0
CP008925.1	h6.sal.bam	other	1107381	1107381	0	+	1	3	106	127	1.0
CP008925.1	h6.sal.bam	other	1107382	1107382	0	+	0	1	106	125	0.0
CP008925.1	h6.sal.bam	other	1107383	1107383	0	+	1	1	107	125	1.0
CP008925.1	h6.sal.bam	other	1107384	1107384	0	+	0	0	107	125	0.0
CP008925.1	h6.sal.bam	other	1107385	1107385	0	+	3	1	106	125	3.0
CP008925.1	h6.sal.bam	other	1107386	1107386	0	+	1	2	107	124	1.0
CP008925.1	h6.sal.bam	other	1107387	1107387	0	+	1	1	108	123	1.0
CP008925.1	h6.sal.bam	other	1107388	1107388	0	+	2	2	108	122	2.0
CP008925.1	h6.sal.bam	other	1107389	1107389	0	+	0	4	99	120	0.0
CP008925.1	h6.sal.bam	other	1107390	1107390	0	+	0	2	99	119	0.0
CP008925.1	h6.sal.bam	other	1107391	1107391	0	+	1	3	100	118	1.0
CP008925.1	h6.sal.bam	other	1107392	1107392	0	+	1	4	98	116	1.0
CP008925.1	h6.sal.bam	other	1107393	1107393	0	+	3	6	101	112	3.0
CP008925.1	h6.sal.bam	other	1107394	1107394	0	+	0	1	101	106	0.0
CP008925.1	h6.sal.bam	other	1107395	1107395	0	+	4	2	105	105	4.0
CP008925.1	h6.sal.bam	other	1107396	1107396	0	+	1	0	106	110	1.0
CP008925.1	h6.sal.bam	other	1107397	1107397	0	+	2	4	106	110	2.0
CP008925.1	h6.sal.bam	other	1107398	1107398	0	+	3	0	108	106	3.0
CP008925.1	h6.sal.bam	other	1107399	1107399	0	+	3	0	111	110	3.0
CP008925.1	h6.sal.bam	other	1107400	1107400	0	+	0	2	109	110	0.0
CP008925.1	h6.sal.bam	other	1107401	1107401	0	+	0	3	106	110	0.0
CP008925.1	h6.sal.bam	other	1107402	1107402	0	+	0	0	103	107	0.0
CP008925.1	h6.sal.bam	other	1107403	1107403	0	+	0	2	100	109	0.0
CP008925.1	h6.sal.bam	other	1107404	1107404	0	+	0	1	94	110	0.0
CP008925.1	h6.sal.bam	other	1107405	1107405	0	+	1	4	95	109	1.0
CP008925.1	h6.sal.bam	other	1107406	1107406	0	+	4	0	96	106	4.0
CP008925.1	h6.sal.bam	other	1107407	1107407	0	+	2	0	95	108	2.0
CP008925.1	h6.sal.bam	other	1107408	1107408	0	+	4	4	99	111	4.0
CP008925.1	h6.sal.bam	other	1107409	1107409	0	+	0	1	99	108	0.0
CP008925.1	h6.sal.bam	other	1107410	1107410	0	+	2	2	100	109	2.0
CP008925.1	h6.sal.bam	other	1107411	1107411	0	+	0	1	99	110	0.0
CP008925.1	h6.sal.bam	other	1107412	1107412	0	+	3	4	98	110	3.0
CP008925.1	h6.sal.bam	other	1107413	1107413	0	+	0	1	96	107	0.0
CP008925.1	h6.sal.bam	other	1107414	1107414	0	+	3	3	99	107	3.0
CP008925.1	h6.sal.bam	other	1107415	1107415	0	+	2	5	101	104	2.0
CP008925.1	h6.sal.bam	other	1107416	1107416	0	+	2	1	103	102	2.0
CP008925.1	h6.sal.bam	other	1107417	1107417	0	+	1	0	103	105	1.0
CP008925.1	h6.sal.bam	other	1107418	1107418	0	+	4	2	103	106	4.0
CP008925.1	h6.sal.bam	other	1107419	1107419	0	+	1	1	104	105	1.0
CP008925.1	h6.sal.bam	other	1107420	1107420	0	+	3	0	105	104	3.0
CP008925.1	h6.sal.bam	other	1107421	1107421	0	+	0	0	106	108	0.0
CP008925.1	h6.sal.bam	other	1107422	1107422	0	+	0	3	106	108	0.0
CP008925.1	h6.sal.bam	other	1107423	1107423	0	+	0	0	105	109	0.0
CP008925.1	h6.sal.bam	other	1107424	1107424	0	+	1	0	106	109	1.0
CP008925.1	h6.sal.bam	other	1107425	1107425	0	+	0	1	106	111	0.0
CP008925.1	h6.sal.bam	other	1107426	1107426	0	+	1	1	106	112	1.0
CP008925.1	h6.sal.bam	other	1107427	1107427	0	+	4	0	109	111	4.0
CP008925.1	h6.sal.bam	other	1107428	1107428	0	+	4	1	110	111	4.0
CP008925.1	h6.sal.bam	other	1107429	1107429	0	+	0	2	109	110	0.0
CP008925.1	h6.sal.bam	other	1107430	1107430	0	+	4	0	112	111	4.0
CP008925.1	h6.sal.bam	other	1107431	1107431	0	+	0	3	112	112	0.0
CP008925.1	h6.sal.bam	other	1107432	1107432	0	+	2	3	111	109	2.0
CP008925.1	h6.sal.bam	other	1107433	1107433	0	+	0	0	110	106	0.0
CP008925.1	h6.sal.bam	other	1107434	1107434	0	+	1	0	108	106	1.0
CP008925.1	h6.sal.bam	other	1107435	1107435	0	+	0	2	107	113	0.0
CP008925.1	h6.sal.bam	other	1107436	1107436	0	+	1	0	106	112	1.0
CP008925.1	h6.sal.bam	other	1107437	1107437	0	+	2	0	103	113	2.0
CP008925.1	h6.sal.bam	other	1107438	1107438	0	+	0	5	103	113	0.0
CP008925.1	h6.sal.bam	other	1107439	1107439	0	+	3	2	102	111	3.0
CP008925.1	h6.sal.bam	other	1107440	1107440	0	+	0	2	100	109	0.0
CP008925.1	h6.sal.bam	other	1107441	1107441	0	+	3	5	102	108	3.0
CP008925.1	h6.sal.bam	other	1107442	1107442	0	+	2	0	104	104	2.0
CP008925.1	h6.sal.bam	other	1107443	1107443	0	+	0	0	103	107	0.0
CP008925.1	h6.sal.bam	other	1107444	1107444	0	+	2	0	100	110	2.0
CP008925.1	h6.sal.bam	other	1107445	1107445	0	+	2	3	102	112	2.0
CP008925.1	h6.sal.bam	other	1107446	1107446	0	+	0	1	101	110	0.0
CP008925.1	h6.sal.bam	other	1107447	1107447	0	+	0	2	101	109	0.0
CP008925.1	h6.sal.bam	other	1107448	1107448	0	+	0	3	101	108	0.0
CP008925.1	h6.sal.bam	other	1107449	1107449	0	+	3	3	99	105	3.0
CP008925.1	h6.sal.bam	other	1107450	1107450	0	+	2	2	100	107	2.0
CP008925.1	h6.sal.bam	other	1107451	1107451	0	+	0	1	100	108	0.0
CP008925.1	h6.sal.bam	other	1107452	1107452	0	+	1	1	96	110	1.0
CP008925.1	h6.sal.bam	other	1107453	1107453	0	+	0	0	96	111	0.0
CP008925.1	h6.sal.bam	other	1107454	1107454	0	+	0	7	96	111	0.0
CP008925.1	h6.sal.bam	other	1107455	1107455	0	+	0	0	96	108	0.0
CP008925.1	h6.sal.bam	other	1107456	1107456	0	+	1	1	96	108	1.0
CP008925.1	h6.sal.bam	other	1107457	1107457	0	+	3	1	99	107	3.0
CP008925.1	h6.sal.bam	other	1107458	1107458	0	+	0	1	98	112	0.0
CP008925.1	h6.sal.bam	other	1107459	1107459	0	+	2	0	100	113	2.0
CP008925.1	h6.sal.bam	other	1107460	1107460	0	+	3	1	100	113	3.0
CP008925.1	h6.sal.bam	other	1107461	1107461	0	+	1	0	100	112	1.0
CP008925.1	h6.sal.bam	other	1107462	1107462	0	+	2	0	101	115	2.0
CP008925.1	h6.sal.bam	other	1107463	1107463	0	+	0	1	99	116	0.0
CP008925.1	h6.sal.bam	other	1107464	1107464	0	+	3	2	101	116	3.0
CP008925.1	h6.sal.bam	other	1107465	1107465	0	+	2	1	103	116	2.0
CP008925.1	h6.sal.bam	other	1107466	1107466	0	+	1	1	104	117	1.0
CP008925.1	h6.sal.bam	other	1107467	1107467	0	+	3	0	103	119	3.0
CP008925.1	h6.sal.bam	other	1107468	1107468	0	+	0	4	103	119	0.0
CP008925.1	h6.sal.bam	other	1107469	1107469	0	+	2	3	105	119	2.0
CP008925.1	h6.sal.bam	other	1107470	1107470	0	+	2	0	104	118	2.0
CP008925.1	h6.sal.bam	other	1107471	1107471	0	+	1	3	104	119	1.0
CP008925.1	h6.sal.bam	other	1107472	1107472	0	+	3	2	105	117	3.0
CP008925.1	h6.sal.bam	other	1107473	1107473	0	+	2	0	103	116	2.0
CP008925.1	h6.sal.bam	other	1107474	1107474	0	+	3	2	103	116	3.0
CP008925.1	h6.sal.bam	other	1107475	1107475	0	+	1	0	104	115	1.0
CP008925.1	h6.sal.bam	other	1107476	1107476	0	+	2	1	105	115	2.0
CP008925.1	h6.sal.bam	other	1107477	1107477	0	+	4	1	109	115	4.0
CP008925.1	h6.sal.bam	other	1107478	1107478	0	+	4	3	113	116	4.0
CP008925.1	h6.sal.bam	other	1107479	1107479	0	+	0	1	112	113	0.0
CP008925.1	h6.sal.bam	other	1107480	1107480	0	+	1	0	110	118	1.0
CP008925.1	h6.sal.bam	other	1107481	1107481	0	+	0	2	107	118	0.0
CP008925.1	h6.sal.bam	other	1107482	1107482	0	+	6	3	111	116	6.0
CP008925.1	h6.sal.bam	other	1107483	1107483	0	+	0	1	108	117	0.0
CP008925.1	h6.sal.bam	other	1107484	1107484	0	+	1	2	108	117	1.0
CP008925.1	h6.sal.bam	other	1107485	1107485	0	+	0	3	108	116	0.0
CP008925.1	h6.sal.bam	other	1107486	1107486	0	+	0	0	108	115	0.0
CP008925.1	h6.sal.bam	other	1107487	1107487	0	+	3	1	109	116	3.0
CP008925.1	h6.sal.bam	other	1107488	1107488	0	+	0	1	109	115	0.0
CP008925.1	h6.sal.bam	other	1107489	1107489	0	+	0	0	103	115	0.0
CP008925.1	h6.sal.bam	other	1107490	1107490	0	+	0	3	103	117	0.0
CP008925.1	h6.sal.bam	other	1107491	1107491	0	+	0	4	97	114	0.0
CP008925.1	h6.sal.bam	other	1107492	1107492	0	+	2	1	99	111	2.0
CP008925.1	h6.sal.bam	other	1107493	1107493	0	+	1	1	100	110	1.0
CP008925.1	h6.sal.bam	other	1107494	1107494	0	+	2	4	101	113	2.0
CP008925.1	h6.sal.bam	other	1107495	1107495	0	+	0	0	98	109	0.0
CP008925.1	h6.sal.bam	other	1107496	1107496	0	+	0	4	98	109	0.0
CP008925.1	h6.sal.bam	other	1107497	1107497	0	+	1	0	99	106	1.0
CP008925.1	h6.sal.bam	other	1107498	1107498	0	+	1	1	98	109	1.0
CP008925.1	h6.sal.bam	other	1107499	1107499	0	+	1	2	99	108	1.0
CP008925.1	h6.sal.bam	other	1107500	1107500	0	+	0	2	98	107	0.0
CP008925.1	h6.sal.bam	other	1107501	1107501	0	+	2	0	96	106	2.0
CP008925.1	h6.sal.bam	other	1107502	1107502	0	+	1	0	97	106	1.0
CP008925.1	h6.sal.bam	other	1107503	1107503	0	+	0	3	94	111	0.0
CP008925.1	h6.sal.bam	other	1107504	1107504	0	+	2	0	92	109	2.0
CP008925.1	h6.sal.bam	other	1107505	1107505	0	+	2	1	94	109	2.0
CP008925.1	h6.sal.bam	other	1107506	1107506	0	+	3	1	96	112	3.0
CP008925.1	h6.sal.bam	other	1107507	1107507	0	+	1	2	97	111	1.0
CP008925.1	h6.sal.bam	other	1107508	1107508	0	+	1	4	98	112	1.0
CP008925.1	h6.sal.bam	other	1107509	1107509	0	+	1	1	98	109	1.0
CP008925.1	h6.sal.bam	other	1107510	1107510	0	+	1	1	99	109	1.0
CP008925.1	h6.sal.bam	other	1107511	1107511	0	+	1	1	97	112	1.0
CP008925.1	h6.sal.bam	other	1107512	1107512	0	+	1	1	98	113	1.0
CP008925.1	h6.sal.bam	other	1107513	1107513	0	+	1	2	98	112	1.0
CP008925.1	h6.sal.bam	other	1107514	1107514	0	+	1	0	97	111	1.0
CP008925.1	h6.sal.bam	other	1107515	1107515	0	+	2	1	96	114	2.0
CP008925.1	h6.sal.bam	other	1107516	1107516	0	+	2	1	96	115	2.0
CP008925.1	h6.sal.bam	other	1107517	1107517	0	+	0	3	96	114	0.0
CP008925.1	h6.sal.bam	other	1107518	1107518	0	+	2	3	98	113	2.0
CP008925.1	h6.sal.bam	other	1107519	1107519	0	+	2	2	97	113	2.0
CP008925.1	h6.sal.bam	other	1107520	1107520	0	+	0	1	96	114	0.0
CP008925.1	h6.sal.bam	other	1107521	1107521	0	+	4	0	95	114	4.0
CP008925.1	h6.sal.bam	other	1107522	1107522	0	+	1	1	96	114	1.0
CP008925.1	h6.sal.bam	other	1107523	1107523	0	+	0	0	96	114	0.0
CP008925.1	h6.sal.bam	other	1107524	1107524	0	+	0	5	96	114	0.0
CP008925.1	h6.sal.bam	other	1107525	1107525	0	+	1	3	97	111	1.0
CP008925.1	h6.sal.bam	other	1107526	1107526	0	+	2	3	98	108	2.0
CP008925.1	h6.sal.bam	other	1107527	1107527	0	+	1	1	99	105	1.0
CP008925.1	h6.sal.bam	other	1107528	1107528	0	+	2	0	101	112	2.0
CP008925.1	h6.sal.bam	other	1107529	1107529	0	+	2	3	103	113	2.0
CP008925.1	h6.sal.bam	other	1107530	1107530	0	+	4	2	105	110	4.0
CP008925.1	h6.sal.bam	other	1107531	1107531	0	+	1	2	106	108	1.0
CP008925.1	h6.sal.bam	other	1107532	1107532	0	+	1	2	105	109	1.0
CP008925.1	h6.sal.bam	other	1107533	1107533	0	+	4	2	103	107	4.0
CP008925.1	h6.sal.bam	other	1107534	1107534	0	+	1	1	104	109	1.0
CP008925.1	h6.sal.bam	other	1107535	1107535	0	+	2	1	106	108	2.0
CP008925.1	h6.sal.bam	other	1107536	1107536	0	+	1	1	105	107	1.0
CP008925.1	h6.sal.bam	other	1107537	1107537	0	+	5	2	110	108	5.0
CP008925.1	h6.sal.bam	other	1107538	1107538	0	+	1	1	111	106	1.0
CP008925.1	h6.sal.bam	other	1107539	1107539	0	+	1	2	107	107	1.0
CP008925.1	h6.sal.bam	other	1107540	1107540	0	+	1	2	108	105	1.0
CP008925.1	h6.sal.bam	other	1107541	1107541	0	+	4	4	110	107	4.0
CP008925.1	h6.sal.bam	other	1107542	1107542	0	+	0	2	108	104	0.0
CP008925.1	h6.sal.bam	other	1107543	1107543	0	+	3	2	111	104	3.0
CP008925.1	h6.sal.bam	other	1107544	1107544	0	+	0	2	109	102	0.0
CP008925.1	h6.sal.bam	other	1107545	1107545	0	+	1	1	107	102	1.0
CP008925.1	h6.sal.bam	other	1107546	1107546	0	+	0	1	98	103	0.0
CP008925.1	h6.sal.bam	other	1107547	1107547	0	+	0	1	98	102	0.0
CP008925.1	h6.sal.bam	other	1107548	1107548	0	+	1	0	99	105	1.0
CP008925.1	h6.sal.bam	other	1107549	1107549	0	+	0	0	98	105	0.0
CP008925.1	h6.sal.bam	other	1107550	1107550	0	+	2	0	98	108	2.0
CP008925.1	h6.sal.bam	other	1107551	1107551	0	+	1	1	95	112	1.0
CP008925.1	h6.sal.bam	other	1107552	1107552	0	+	0	2	91	112	0.0
CP008925.1	h6.sal.bam	other	1107553	1107553	0	+	1	3	92	111	1.0
CP008925.1	h6.sal.bam	other	1107554	1107554	0	+	0	4	92	108	0.0
CP008925.1	h6.sal.bam	other	1107555	1107555	0	+	2	4	93	104	2.0
CP008925.1	h6.sal.bam	other	1107556	1107556	0	+	0	0	87	101	0.0
CP008925.1	h6.sal.bam	other	1107557	1107557	0	+	0	0	86	101	0.0
CP008925.1	h6.sal.bam	other	1107558	1107558	0	+	2	1	88	102	2.0
CP008925.1	h6.sal.bam	other	1107559	1107559	0	+	0	1	88	101	0.0
CP008925.1	h6.sal.bam	other	1107560	1107560	0	+	2	2	90	100	2.0
CP008925.1	h6.sal.bam	other	1107561	1107561	0	+	0	1	90	103	0.0
CP008925.1	h6.sal.bam	other	1107562	1107562	0	+	1	0	88	103	1.0
CP008925.1	h6.sal.bam	other	1107563	1107563	0	+	0	0	88	106	0.0
CP008925.1	h6.sal.bam	other	1107564	1107564	0	+	0	2	88	106	0.0
CP008925.1	h6.sal.bam	other	1107565	1107565	0	+	3	0	91	104	3.0
CP008925.1	h6.sal.bam	other	1107566	1107566	0	+	0	5	91	104	0.0
CP008925.1	h6.sal.bam	other	1107567	1107567	0	+	1	0	90	105	1.0
CP008925.1	h6.sal.bam	other	1107568	1107568	0	+	1	0	90	105	1.0
CP008925.1	h6.sal.bam	other	1107569	1107569	0	+	2	0	90	105	2.0
CP008925.1	h6.sal.bam	other	1107570	1107570	0	+	4	1	93	108	4.0
CP008925.1	h6.sal.bam	other	1107571	1107571	0	+	1	1	93	108	1.0
CP008925.1	h6.sal.bam	other	1107572	1107572	0	+	1	2	93	107	1.0
CP008925.1	h6.sal.bam	other	1107573	1107573	0	+	0	1	91	106	0.0
CP008925.1	h6.sal.bam	other	1107574	1107574	0	+	2	0	93	105	2.0
CP008925.1	h6.sal.bam	other	1107575	1107575	0	+	1	1	94	105	1.0
CP008925.1	h6.sal.bam	other	1107576	1107576	0	+	2	2	94	105	2.0
CP008925.1	h6.sal.bam	other	1107577	1107577	0	+	0	3	94	103	0.0
CP008925.1	h6.sal.bam	other	1107578	1107578	0	+	1	2	95	100	1.0
CP008925.1	h6.sal.bam	other	1107579	1107579	0	+	3	3	95	103	3.0
CP008925.1	h6.sal.bam	other	1107580	1107580	0	+	0	1	94	100	0.0
CP008925.1	h6.sal.bam	other	1107581	1107581	0	+	1	2	92	103	1.0
CP008925.1	h6.sal.bam	other	1107582	1107582	0	+	0	1	91	110	0.0
CP008925.1	h6.sal.bam	other	1107583	1107583	0	+	0	1	90	109	0.0
CP008925.1	h6.sal.bam	other	1107584	1107584	0	+	1	1	89	108	1.0
CP008925.1	h6.sal.bam	other	1107585	1107585	0	+	3	4	92	108	3.0
CP008925.1	h6.sal.bam	other	1107586	1107586	0	+	0	2	92	104	0.0
CP008925.1	h6.sal.bam	other	1107587	1107587	0	+	0	1	90	103	0.0
CP008925.1	h6.sal.bam	other	1107588	1107588	0	+	0	3	90	102	0.0
CP008925.1	h6.sal.bam	other	1107589	1107589	0	+	2	0	89	99	2.0
CP008925.1	h6.sal.bam	other	1107590	1107590	0	+	1	2	88	99	1.0
CP008925.1	h6.sal.bam	other	1107591	1107591	0	+	2	2	89	99	2.0
CP008925.1	h6.sal.bam	other	1107592	1107592	0	+	1	1	89	97	1.0
CP008925.1	h6.sal.bam	other	1107593	1107593	0	+	2	3	91	96	2.0
CP008925.1	h6.sal.bam	other	1107594	1107594	0	+	1	3	91	93	1.0
CP008925.1	h6.sal.bam	other	1107595	1107595	0	+	2	0	92	91	2.0
CP008925.1	h6.sal.bam	other	1107596	1107596	0	+	1	1	88	91	1.0
CP008925.1	h6.sal.bam	other	1107597	1107597	0	+	2	0	90	90	2.0
CP008925.1	h6.sal.bam	other	1107598	1107598	0	+	2	0	92	91	2.0
CP008925.1	h6.sal.bam	other	1107599	1107599	0	+	0	2	92	91	0.0
CP008925.1	h6.sal.bam	other	1107600	1107600	0	+	0	4	92	93	0.0
CP008925.1	h6.sal.bam	other	1107601	1107601	0	+	1	3	91	90	1.0
CP008925.1	h6.sal.bam	other	1107602	1107602	0	+	0	1	90	87	0.0
CP008925.1	h6.sal.bam	other	1107603	1107603	0	+	4	2	92	86	4.0
CP008925.1	h6.sal.bam	other	1107604	1107604	0	+	1	0	91	84	1.0
CP008925.1	h6.sal.bam	other	1107605	1107605	0	+	1	0	87	85	1.0
CP008925.1	h6.sal.bam	other	1107606	1107606	0	+	1	2	87	85	1.0
CP008925.1	h6.sal.bam	other	1107607	1107607	0	+	1	2	88	83	1.0
CP008925.1	h6.sal.bam	other	1107608	1107608	0	+	0	2	84	83	0.0
CP008925.1	h6.sal.bam	other	1107609	1107609	0	+	1	2	84	84	1.0
CP008925.1	h6.sal.bam	other	1107610	1107610	0	+	0	0	81	82	0.0
CP008925.1	h6.sal.bam	other	1107611	1107611	0	+	2	0	83	83	2.0
CP008925.1	h6.sal.bam	other	1107612	1107612	0	+	2	1	80	83	2.0
CP008925.1	h6.sal.bam	other	1107613	1107613	0	+	3	1	81	85	3.0
CP008925.1	h6.sal.bam	other	1107614	1107614	0	+	1	1	80	87	1.0
CP008925.1	h6.sal.bam	other	1107615	1107615	0	+	1	3	81	86	1.0
CP008925.1	h6.sal.bam	other	1107616	1107616	0	+	1	1	79	86	1.0
CP008925.1	h6.sal.bam	other	1107617	1107617	0	+	2	2	81	85	2.0
CP008925.1	h6.sal.bam	other	1107618	1107618	0	+	0	0	78	83	0.0
CP008925.1	h6.sal.bam	other	1107619	1107619	0	+	3	2	80	83	3.0
CP008925.1	h6.sal.bam	other	1107620	1107620	0	+	0	2	80	83	0.0
CP008925.1	h6.sal.bam	other	1107621	1107621	0	+	1	0	81	84	1.0
CP008925.1	h6.sal.bam	other	1107622	1107622	0	+	0	3	81	86	0.0
CP008925.1	h6.sal.bam	other	1107623	1107623	0	+	1	3	81	85	1.0
CP008925.1	h6.sal.bam	other	1107624	1107624	0	+	0	0	78	83	0.0
CP008925.1	h6.sal.bam	other	1107625	1107625	0	+	1	3	79	86	1.0
CP008925.1	h6.sal.bam	other	1107626	1107626	0	+	0	1	79	83	0.0
CP008925.1	h6.sal.bam	other	1107627	1107627	0	+	1	1	79	82	1.0
CP008925.1	h6.sal.bam	other	1107628	1107628	0	+	2	0	81	81	2.0
CP008925.1	h6.sal.bam	other	1107629	1107629	0	+	0	0	81	91	0.0
CP008925.1	h6.sal.bam	other	1107630	1107630	0	+	3	1	82	93	3.0
CP008925.1	h6.sal.bam	other	1107631	1107631	0	+	0	0	82	92	0.0
CP008925.1	h6.sal.bam	other	1107632	1107632	0	+	1	1	83	97	1.0
CP008925.1	h6.sal.bam	other	1107633	1107633	0	+	2	1	83	99	2.0
CP008925.1	h6.sal.bam	other	1107634	1107634	0	+	1	2	82	101	1.0
CP008925.1	h6.sal.bam	other	1107635	1107635	0	+	2	2	84	99	2.0
CP008925.1	h6.sal.bam	other	1107636	1107636	0	+	2	1	83	98	2.0
CP008925.1	h6.sal.bam	other	1107637	1107637	0	+	2	3	85	98	2.0
CP008925.1	h6.sal.bam	other	1107638	1107638	0	+	2	0	85	96	2.0
CP008925.1	h6.sal.bam	other	1107639	1107639	0	+	1	1	86	96	1.0
CP008925.1	h6.sal.bam	other	1107640	1107640	0	+	0	2	85	95	0.0
CP008925.1	h6.sal.bam	other	1107641	1107641	0	+	1	3	86	97	1.0
CP008925.1	h6.sal.bam	other	1107642	1107642	0	+	1	1	87	95	1.0
CP008925.1	h6.sal.bam	other	1107643	1107643	0	+	4	2	90	96	4.0
CP008925.1	h6.sal.bam	other	1107644	1107644	0	+	2	0	90	94	2.0
CP008925.1	h6.sal.bam	other	1107645	1107645	0	+	4	1	89	96	4.0
CP008925.1	h6.sal.bam	other	1107646	1107646	0	+	0	0	89	95	0.0
CP008925.1	h6.sal.bam	other	1107647	1107647	0	+	1	2	89	99	1.0
CP008925.1	h6.sal.bam	other	1107648	1107648	0	+	3	0	91	98	3.0
CP008925.1	h6.sal.bam	other	1107649	1107649	0	+	2	0	92	99	2.0
CP008925.1	h6.sal.bam	other	1107650	1107650	0	+	3	1	95	99	3.0
CP008925.1	h6.sal.bam	other	1107651	1107651	0	+	1	0	92	101	1.0
CP008925.1	h6.sal.bam	other	1107652	1107652	0	+	2	2	94	102	2.0
CP008925.1	h6.sal.bam	other	1107653	1107653	0	+	0	2	94	100	0.0
CP008925.1	h6.sal.bam	other	1107654	1107654	0	+	3	0	95	98	3.0
CP008925.1	h6.sal.bam	other	1107655	1107655	0	+	0	5	94	107	0.0
CP008925.1	h6.sal.bam	other	1107656	1107656	0	+	1	9	95	103	1.0
CP008925.1	h6.sal.bam	other	1107657	1107657	0	+	2	0	97	96	2.0
CP008925.1	h6.sal.bam	other	1107658	1107658	0	+	3	0	100	99	3.0
CP008925.1	h6.sal.bam	other	1107659	1107659	0	+	3	1	101	101	3.0
CP008925.1	h6.sal.bam	other	1107660	1107660	0	+	2	1	101	101	2.0
CP008925.1	h6.sal.bam	other	1107661	1107661	0	+	4	0	105	103	4.0
CP008925.1	h6.sal.bam	other	1107662	1107662	0	+	1	0	106	104	1.0
CP008925.1	h6.sal.bam	other	1107663	1107663	0	+	2	0	106	106	2.0
CP008925.1	h6.sal.bam	other	1107664	1107664	0	+	1	0	107	106	1.0
CP008925.1	h6.sal.bam	other	1107665	1107665	0	+	2	1	108	107	2.0
CP008925.1	h6.sal.bam	other	1107666	1107666	0	+	1	2	106	106	1.0
CP008925.1	h6.sal.bam	other	1107667	1107667	0	+	5	0	111	104	5.0
CP008925.1	h6.sal.bam	other	1107668	1107668	0	+	4	1	113	104	4.0
CP008925.1	h6.sal.bam	other	1107669	1107669	0	+	1	0	113	103	1.0
CP008925.1	h6.sal.bam	other	1107670	1107670	0	+	1	1	111	108	1.0
CP008925.1	h6.sal.bam	other	1107671	1107671	0	+	3	2	112	109	3.0
CP008925.1	h6.sal.bam	other	1107672	1107672	0	+	2	0	112	107	2.0
CP008925.1	h6.sal.bam	other	1107673	1107673	0	+	1	1	113	107	1.0
CP008925.1	h6.sal.bam	other	1107674	1107674	0	+	0	0	113	107	0.0
CP008925.1	h6.sal.bam	other	1107675	1107675	0	+	1	1	114	107	1.0
CP008925.1	h6.sal.bam	other	1107676	1107676	0	+	0	0	113	111	0.0
CP008925.1	h6.sal.bam	other	1107677	1107677	0	+	0	1	113	111	0.0
CP008925.1	h6.sal.bam	other	1107678	1107678	0	+	2	2	110	110	2.0
CP008925.1	h6.sal.bam	other	1107679	1107679	0	+	2	0	111	112	2.0
CP008925.1	h6.sal.bam	other	1107680	1107680	0	+	0	0	110	114	0.0
CP008925.1	h6.sal.bam	other	1107681	1107681	0	+	0	0	108	115	0.0
CP008925.1	h6.sal.bam	other	1107682	1107682	0	+	4	3	112	115	4.0
CP008925.1	h6.sal.bam	other	1107683	1107683	0	+	0	1	111	127	0.0
CP008925.1	h6.sal.bam	other	1107684	1107684	0	+	1	2	112	130	1.0
CP008925.1	h6.sal.bam	other	1107685	1107685	0	+	2	2	114	130	2.0
CP008925.1	h6.sal.bam	other	1107686	1107686	0	+	1	0	111	129	1.0
CP008925.1	h6.sal.bam	other	1107687	1107687	0	+	1	3	109	129	1.0
CP008925.1	h6.sal.bam	other	1107688	1107688	0	+	0	5	108	130	0.0
CP008925.1	h6.sal.bam	other	1107689	1107689	0	+	3	1	111	126	3.0
CP008925.1	h6.sal.bam	other	1107690	1107690	0	+	0	1	108	125	0.0
CP008925.1	h6.sal.bam	other	1107691	1107691	0	+	0	1	107	128	0.0
CP008925.1	h6.sal.bam	other	1107692	1107692	0	+	1	0	107	130	1.0
CP008925.1	h6.sal.bam	other	1107693	1107693	0	+	1	2	106	132	1.0
CP008925.1	h6.sal.bam	other	1107694	1107694	0	+	2	5	108	131	2.0
CP008925.1	h6.sal.bam	other	1107695	1107695	0	+	2	5	109	126	2.0
CP008925.1	h6.sal.bam	other	1107696	1107696	0	+	0	2	109	125	0.0
CP008925.1	h6.sal.bam	other	1107697	1107697	0	+	1	1	110	126	1.0
CP008925.1	h6.sal.bam	other	1107698	1107698	0	+	2	3	110	127	2.0
CP008925.1	h6.sal.bam	other	1107699	1107699	0	+	0	0	110	124	0.0
CP008925.1	h6.sal.bam	other	1107700	1107700	0	+	0	0	108	128	0.0
CP008925.1	h6.sal.bam	other	1107701	1107701	0	+	1	1	109	129	1.0
CP008925.1	h6.sal.bam	other	1107702	1107702	0	+	2	3	111	134	2.0
CP008925.1	h6.sal.bam	other	1107703	1107703	0	+	0	3	109	135	0.0
CP008925.1	h6.sal.bam	other	1107704	1107704	0	+	2	0	109	135	2.0
CP008925.1	h6.sal.bam	other	1107705	1107705	0	+	0	1	109	135	0.0
CP008925.1	h6.sal.bam	other	1107706	1107706	0	+	4	5	112	134	4.0
CP008925.1	h6.sal.bam	other	1107707	1107707	0	+	1	1	112	131	1.0
CP008925.1	h6.sal.bam	other	1107708	1107708	0	+	5	4	116	130	5.0
CP008925.1	h6.sal.bam	other	1107709	1107709	0	+	4	2	119	126	4.0
CP008925.1	h6.sal.bam	other	1107710	1107710	0	+	0	2	115	124	0.0
CP008925.1	h6.sal.bam	other	1107711	1107711	0	+	1	1	115	125	1.0
CP008925.1	h6.sal.bam	other	1107712	1107712	0	+	1	2	115	125	1.0
CP008925.1	h6.sal.bam	other	1107713	1107713	0	+	2	1	115	123	2.0
CP008925.1	h6.sal.bam	other	1107714	1107714	0	+	1	3	115	122	1.0
CP008925.1	h6.sal.bam	other	1107715	1107715	0	+	2	1	117	119	2.0
CP008925.1	h6.sal.bam	other	1107716	1107716	0	+	1	0	117	121	1.0
CP008925.1	h6.sal.bam	other	1107717	1107717	0	+	0	3	116	122	0.0
CP008925.1	h6.sal.bam	other	1107718	1107718	0	+	4	1	116	120	4.0
CP008925.1	h6.sal.bam	other	1107719	1107719	0	+	1	1	111	121	1.0
CP008925.1	h6.sal.bam	other	1107720	1107720	0	+	2	0	113	120	2.0
CP008925.1	h6.sal.bam	other	1107721	1107721	0	+	1	2	114	120	1.0
CP008925.1	h6.sal.bam	other	1107722	1107722	0	+	1	3	111	121	1.0
CP008925.1	h6.sal.bam	other	1107723	1107723	0	+	1	1	112	118	1.0
CP008925.1	h6.sal.bam	other	1107724	1107724	0	+	0	3	111	118	0.0
CP008925.1	h6.sal.bam	other	1107725	1107725	0	+	4	1	112	116	4.0
CP008925.1	h6.sal.bam	other	1107726	1107726	0	+	3	1	114	115	3.0
CP008925.1	h6.sal.bam	other	1107727	1107727	0	+	1	1	113	117	1.0
CP008925.1	h6.sal.bam	other	1107728	1107728	0	+	2	1	114	117	2.0
CP008925.1	h6.sal.bam	other	1107729	1107729	0	+	2	0	113	116	2.0
CP008925.1	h6.sal.bam	other	1107730	1107730	0	+	2	1	115	116	2.0
CP008925.1	h6.sal.bam	other	1107731	1107731	0	+	3	1	115	118	3.0
CP008925.1	h6.sal.bam	other	1107732	1107732	0	+	0	1	111	119	0.0
CP008925.1	h6.sal.bam	other	1107733	1107733	0	+	1	1	112	118	1.0
CP008925.1	h6.sal.bam	other	1107734	1107734	0	+	2	1	111	118	2.0
CP008925.1	h6.sal.bam	other	1107735	1107735	0	+	0	2	111	118	0.0
CP008925.1	h6.sal.bam	other	1107736	1107736	0	+	2	1	109	116	2.0
CP008925.1	h6.sal.bam	other	1107737	1107737	0	+	1	2	109	115	1.0
CP008925.1	h6.sal.bam	other	1107738	1107738	0	+	4	0	111	117	4.0
CP008925.1	h6.sal.bam	other	1107739	1107739	0	+	1	1	111	119	1.0
CP008925.1	h6.sal.bam	other	1107740	1107740	0	+	3	0	111	119	3.0
CP008925.1	h6.sal.bam	other	1107741	1107741	0	+	1	0	106	119	1.0
CP008925.1	h6.sal.bam	other	1107742	1107742	0	+	2	0	108	119	2.0
CP008925.1	h6.sal.bam	other	1107743	1107743	0	+	3	5	107	122	3.0
CP008925.1	h6.sal.bam	other	1107744	1107744	0	+	1	0	107	122	1.0
CP008925.1	h6.sal.bam	other	1107745	1107745	0	+	2	2	109	123	2.0
CP008925.1	h6.sal.bam	other	1107746	1107746	0	+	0	0	106	125	0.0
CP008925.1	h6.sal.bam	other	1107747	1107747	0	+	0	0	104	125	0.0
CP008925.1	h6.sal.bam	other	1107748	1107748	0	+	0	2	103	125	0.0
CP008925.1	h6.sal.bam	other	1107749	1107749	0	+	1	1	103	124	1.0
CP008925.1	h6.sal.bam	other	1107750	1107750	0	+	3	2	106	123	3.0
CP008925.1	h6.sal.bam	other	1107751	1107751	0	+	4	1	110	124	4.0
CP008925.1	h6.sal.bam	other	1107752	1107752	0	+	1	1	111	123	1.0
CP008925.1	h6.sal.bam	other	1107753	1107753	0	+	2	2	111	122	2.0
CP008925.1	h6.sal.bam	other	1107754	1107754	0	+	2	2	111	120	2.0
CP008925.1	h6.sal.bam	other	1107755	1107755	0	+	0	1	111	118	0.0
CP008925.1	h6.sal.bam	other	1107756	1107756	0	+	2	2	112	117	2.0
CP008925.1	h6.sal.bam	GAAC	1107757	1107757	1107765	+	0	16	109	118	0.0
CP008925.1	h6.sal.bam	other	1107758	1107758	0	+	0	2	108	102	0.0
CP008925.1	h6.sal.bam	GAAC	1107759	1107759	1107765	+	14	2	119	100	14.0
CP008925.1	h6.sal.bam	other	1107760	1107760	0	+	1	1	120	98	1.0
CP008925.1	h6.sal.bam	other	1107761	1107761	0	+	2	0	120	97	2.0
CP008925.1	h6.sal.bam	other	1107762	1107762	0	+	0	4	119	98	0.0
CP008925.1	h6.sal.bam	other	1107763	1107763	0	+	0	1	118	94	0.0
CP008925.1	h6.sal.bam	other	1107764	1107764	0	+	0	0	117	95	0.0
CP008925.1	h6.sal.bam	other	1107765	1107765	0	+	0	4	117	95	0.0
CP008925.1	h6.sal.bam	other	1107766	1107766	0	+	0	3	116	94	0.0
CP008925.1	h6.sal.bam	other	1107767	1107767	0	+	2	2	117	92	2.0
CP008925.1	h6.sal.bam	other	1107768	1107768	0	+	5	1	122	90	5.0
CP008925.1	h6.sal.bam	other	1107769	1107769	0	+	0	2	120	89	0.0
CP008925.1	h6.sal.bam	other	1107770	1107770	0	+	1	3	119	89	1.0
CP008925.1	h6.sal.bam	other	1107771	1107771	0	+	3	3	122	87	3.0
CP008925.1	h6.sal.bam	other	1107772	1107772	0	+	3	2	124	86	3.0
CP008925.1	h6.sal.bam	other	1107773	1107773	0	+	1	0	123	84	1.0
CP008925.1	h6.sal.bam	GAAC	1107774	1107774	1107765	+	1	4	124	84	1.0
CP008925.1	h6.sal.bam	other	1107775	1107775	0	+	0	1	122	82	0.0
CP008925.1	h6.sal.bam	GAAC	1107776	1107776	1107765	+	9	6	131	81	9.0
CP008925.1	h6.sal.bam	other	1107777	1107777	0	+	2	3	132	75	2.0
CP008925.1	h6.sal.bam	other	1107778	1107778	0	+	0	2	132	73	0.0
CP008925.1	h6.sal.bam	other	1107779	1107779	0	+	0	1	130	71	0.0
CP008925.1	h6.sal.bam	other	1107780	1107780	0	+	2	1	127	72	2.0
CP008925.1	h6.sal.bam	other	1107781	1107781	0	+	0	0	127	71	0.0
CP008925.1	h6.sal.bam	other	1107782	1107782	0	+	3	0	130	71	3.0
CP008925.1	h6.sal.bam	other	1107783	1107783	0	+	2	0	127	71	2.0
CP008925.1	h6.sal.bam	other	1107784	1107784	0	+	0	2	123	73	0.0
CP008925.1	h6.sal.bam	other	1107785	1107785	0	+	0	2	123	73	0.0
CP008925.1	h6.sal.bam	other	1107786	1107786	0	+	1	1	123	71	1.0
CP008925.1	h6.sal.bam	other	1107787	1107787	0	+	1	0	120	73	1.0
CP008925.1	h6.sal.bam	other	1107788	1107788	0	+	0	0	120	74	0.0
CP008925.1	h6.sal.bam	other	1107789	1107789	0	+	1	2	121	74	1.0
CP008925.1	h6.sal.bam	other	1107790	1107790	0	+	1	1	120	73	1.0
CP008925.1	h6.sal.bam	other	1107791	1107791	0	+	1	1	119	78	1.0
CP008925.1	h6.sal.bam	other	1107792	1107792	0	+	0	1	119	79	0.0
CP008925.1	h6.sal.bam	other	1107793	1107793	0	+	4	1	120	78	4.0
CP008925.1	h6.sal.bam	other	1107794	1107794	0	+	0	0	119	79	0.0
CP008925.1	h6.sal.bam	other	1107795	1107795	0	+	1	2	117	80	1.0
CP008925.1	h6.sal.bam	other	1107796	1107796	0	+	1	1	118	78	1.0
CP008925.1	h6.sal.bam	other	1107797	1107797	0	+	2	1	119	78	2.0
CP008925.1	h6.sal.bam	other	1107798	1107798	0	+	1	0	119	79	1.0
CP008925.1	h6.sal.bam	other	1107799	1107799	0	+	4	1	123	79	4.0
CP008925.1	h6.sal.bam	other	1107800	1107800	0	+	0	0	112	79	0.0
CP008925.1	h6.sal.bam	other	1107801	1107801	0	+	1	3	113	80	1.0
CP008925.1	h6.sal.bam	other	1107802	1107802	0	+	0	1	113	78	0.0
CP008925.1	h6.sal.bam	other	1107803	1107803	0	+	0	1	113	77	0.0
CP008925.1	h6.sal.bam	other	1107804	1107804	0	+	0	2	111	76	0.0
CP008925.1	h6.sal.bam	other	1107805	1107805	0	+	0	0	108	74	0.0
CP008925.1	h6.sal.bam	other	1107806	1107806	0	+	0	2	108	74	0.0
CP008925.1	h6.sal.bam	other	1107807	1107807	0	+	0	1	108	73	0.0
CP008925.1	h6.sal.bam	other	1107808	1107808	0	+	4	0	110	73	4.0
CP008925.1	h6.sal.bam	other	1107809	1107809	0	+	0	1	107	74	0.0
CP008925.1	h6.sal.bam	other	1107810	1107810	0	+	1	0	108	75	1.0
CP008925.1	h6.sal.bam	other	1107811	1107811	0	+	1	4	109	76	1.0
CP008925.1	h6.sal.bam	other	1107812	1107812	0	+	0	0	108	73	0.0
CP008925.1	h6.sal.bam	other	1107813	1107813	0	+	1	2	105	74	1.0
CP008925.1	h6.sal.bam	other	1107814	1107814	0	+	2	1	104	73	2.0
CP008925.1	h6.sal.bam	other	1107815	1107815	0	+	1	0	102	75	1.0
CP008925.1	h6.sal.bam	other	1107816	1107816	0	+	0	3	102	75	0.0
CP008925.1	h6.sal.bam	other	1107817	1107817	0	+	2	0	100	74	2.0
CP008925.1	h6.sal.bam	other	1107818	1107818	0	+	1	5	101	74	1.0
CP008925.1	h6.sal.bam	other	1107819	1107819	0	+	1	1	101	70	1.0
CP008925.1	h6.sal.bam	other	1107820	1107820	0	+	3	4	102	69	3.0
CP008925.1	h6.sal.bam	other	1107821	1107821	0	+	3	0	105	66	3.0
CP008925.1	h6.sal.bam	other	1107822	1107822	0	+	0	0	105	72	0.0
CP008925.1	h6.sal.bam	other	1107823	1107823	0	+	4	1	109	72	4.0
CP008925.1	h6.sal.bam	other	1107824	1107824	0	+	1	1	109	72	1.0
CP008925.1	h6.sal.bam	other	1107825	1107825	0	+	2	2	97	72	2.0
CP008925.1	h6.sal.bam	other	1107826	1107826	0	+	1	0	98	70	1.0
CP008925.1	h6.sal.bam	other	1107827	1107827	0	+	1	0	99	70	1.0
CP008925.1	h6.sal.bam	other	1107828	1107828	0	+	1	0	100	70	1.0
CP008925.1	h6.sal.bam	other	1107829	1107829	0	+	0	0	100	76	0.0
CP008925.1	h6.sal.bam	other	1107830	1107830	0	+	1	1	101	76	1.0
CP008925.1	h6.sal.bam	other	1107831	1107831	0	+	2	2	103	75	2.0
CP008925.1	h6.sal.bam	other	1107832	1107832	0	+	2	0	105	73	2.0
CP008925.1	h6.sal.bam	other	1107833	1107833	0	+	2	0	107	76	2.0
CP008925.1	h6.sal.bam	other	1107834	1107834	0	+	3	0	96	77	3.0
CP008925.1	h6.sal.bam	other	1107835	1107835	0	+	3	0	98	79	3.0
CP008925.1	h6.sal.bam	other	1107836	1107836	0	+	3	1	99	83	3.0
CP008925.1	h6.sal.bam	other	1107837	1107837	0	+	2	0	101	82	2.0
CP008925.1	h6.sal.bam	other	1107838	1107838	0	+	1	2	102	83	1.0
CP008925.1	h6.sal.bam	other	1107839	1107839	0	+	2	0	104	88	2.0
CP008925.1	h6.sal.bam	other	1107840	1107840	0	+	3	3	107	89	3.0
CP008925.1	h6.sal.bam	other	1107841	1107841	0	+	4	1	111	89	4.0
CP008925.1	h6.sal.bam	other	1107842	1107842	0	+	0	0	103	90	0.0
CP008925.1	h6.sal.bam	other	1107843	1107843	0	+	1	0	104	90	1.0
CP008925.1	h6.sal.bam	other	1107844	1107844	0	+	0	2	104	93	0.0
CP008925.1	h6.sal.bam	other	1107845	1107845	0	+	1	1	104	93	1.0
CP008925.1	h6.sal.bam	other	1107846	1107846	0	+	0	2	98	92	0.0
CP008925.1	h6.sal.bam	other	1107847	1107847	0	+	1	0	99	91	1.0
CP008925.1	h6.sal.bam	other	1107848	1107848	0	+	0	1	99	91	0.0
CP008925.1	h6.sal.bam	other	1107849	1107849	0	+	4	1	102	90	4.0
CP008925.1	h6.sal.bam	other	1107850	1107850	0	+	1	0	100	91	1.0
CP008925.1	h6.sal.bam	other	1107851	1107851	0	+	1	0	95	91	1.0
CP008925.1	h6.sal.bam	other	1107852	1107852	0	+	0	1	93	93	0.0
CP008925.1	h6.sal.bam	other	1107853	1107853	0	+	3	0	96	92	3.0
CP008925.1	h6.sal.bam	other	1107854	1107854	0	+	1	2	97	93	1.0
CP008925.1	h6.sal.bam	other	1107855	1107855	0	+	1	0	96	93	1.0
CP008925.1	h6.sal.bam	other	1107856	1107856	0	+	0	0	96	95	0.0
CP008925.1	h6.sal.bam	other	1107857	1107857	0	+	0	2	91	96	0.0
CP008925.1	h6.sal.bam	other	1107858	1107858	0	+	0	2	91	94	0.0
CP008925.1	h6.sal.bam	other	1107859	1107859	0	+	0	0	91	93	0.0
CP008925.1	h6.sal.bam	other	1107860	1107860	0	+	5	1	96	93	5.0
CP008925.1	h6.sal.bam	other	1107861	1107861	0	+	0	3	94	92	0.0
CP008925.1	h6.sal.bam	other	1107862	1107862	0	+	2	2	96	91	2.0
CP008925.1	h6.sal.bam	other	1107863	1107863	0	+	1	1	96	90	1.0
CP008925.1	h6.sal.bam	other	1107864	1107864	0	+	1	2	97	90	1.0
CP008925.1	h6.sal.bam	other	1107865	1107865	0	+	0	3	95	90	0.0
CP008925.1	h6.sal.bam	other	1107866	1107866	0	+	2	2	96	87	2.0
CP008925.1	h6.sal.bam	other	1107867	1107867	0	+	4	0	96	88	4.0
CP008925.1	h6.sal.bam	other	1107868	1107868	0	+	2	2	98	88	2.0
CP008925.1	h6.sal.bam	other	1107869	1107869	0	+	1	2	98	86	1.0
CP008925.1	h6.sal.bam	other	1107870	1107870	0	+	0	0	97	86	0.0
CP008925.1	h6.sal.bam	other	1107871	1107871	0	+	2	1	99	86	2.0
CP008925.1	h6.sal.bam	other	1107872	1107872	0	+	1	2	97	87	1.0
CP008925.1	h6.sal.bam	other	1107873	1107873	0	+	2	0	99	87	2.0
CP008925.1	h6.sal.bam	other	1107874	1107874	0	+	2	1	98	90	2.0
CP008925.1	h6.sal.bam	other	1107875	1107875	0	+	0	1	98	90	0.0
CP008925.1	h6.sal.bam	other	1107876	1107876	0	+	3	1	100	106	3.0
CP008925.1	h6.sal.bam	other	1107877	1107877	0	+	1	0	101	108	1.0
CP008925.1	h6.sal.bam	other	1107878	1107878	0	+	0	0	101	110	0.0
CP008925.1	h6.sal.bam	other	1107879	1107879	0	+	1	0	102	110	1.0
CP008925.1	h6.sal.bam	other	1107880	1107880	0	+	0	0	102	111	0.0
CP008925.1	h6.sal.bam	other	1107881	1107881	0	+	1	1	103	112	1.0
CP008925.1	h6.sal.bam	other	1107882	1107882	0	+	0	0	101	111	0.0
CP008925.1	h6.sal.bam	other	1107883	1107883	0	+	2	1	101	111	2.0
CP008925.1	h6.sal.bam	other	1107884	1107884	0	+	1	3	100	111	1.0
CP008925.1	h6.sal.bam	other	1107885	1107885	0	+	0	0	100	109	0.0
CP008925.1	h6.sal.bam	other	1107886	1107886	0	+	1	2	101	110	1.0
CP008925.1	h6.sal.bam	other	1107887	1107887	0	+	2	1	103	109	2.0
CP008925.1	h6.sal.bam	other	1107888	1107888	0	+	0	0	102	109	0.0
CP008925.1	h6.sal.bam	other	1107889	1107889	0	+	0	2	100	113	0.0
CP008925.1	h6.sal.bam	other	1107890	1107890	0	+	1	0	100	112	1.0
CP008925.1	h6.sal.bam	other	1107891	1107891	0	+	2	2	102	115	2.0
CP008925.1	h6.sal.bam	other	1107892	1107892	0	+	3	0	103	114	3.0
CP008925.1	h6.sal.bam	other	1107893	1107893	0	+	0	1	102	120	0.0
CP008925.1	h6.sal.bam	other	1107894	1107894	0	+	1	0	99	122	1.0
CP008925.1	h6.sal.bam	other	1107895	1107895	0	+	1	1	100	124	1.0
CP008925.1	h6.sal.bam	GAAC	1107896	1107896	1107904	+	1	6	97	123	1.0
CP008925.1	h6.sal.bam	other	1107897	1107897	0	+	1	0	98	117	1.0
CP008925.1	h6.sal.bam	GAAC	1107898	1107898	1107904	+	4	2	99	120	4.0
CP008925.1	h6.sal.bam	other	1107899	1107899	0	+	2	1	99	118	2.0
CP008925.1	h6.sal.bam	other	1107900	1107900	0	+	1	0	98	118	1.0
CP008925.1	h6.sal.bam	other	1107901	1107901	0	+	1	1	98	119	1.0
CP008925.1	h6.sal.bam	other	1107902	1107902	0	+	3	5	99	118	3.0
CP008925.1	h6.sal.bam	other	1107903	1107903	0	+	2	1	101	116	2.0
CP008925.1	h6.sal.bam	other	1107904	1107904	0	+	0	0	101	115	0.0
CP008925.1	h6.sal.bam	other	1107905	1107905	0	+	1	0	99	115	1.0
CP008925.1	h6.sal.bam	other	1107906	1107906	0	+	1	0	98	116	1.0
CP008925.1	h6.sal.bam	other	1107907	1107907	0	+	1	4	99	117	1.0
CP008925.1	h6.sal.bam	other	1107908	1107908	0	+	2	1	89	114	2.0
CP008925.1	h6.sal.bam	other	1107909	1107909	0	+	2	1	91	113	2.0
CP008925.1	h6.sal.bam	other	1107910	1107910	0	+	1	4	92	115	1.0
CP008925.1	h6.sal.bam	other	1107911	1107911	0	+	0	0	92	111	0.0
CP008925.1	h6.sal.bam	other	1107912	1107912	0	+	1	3	92	115	1.0
CP008925.1	h6.sal.bam	GAAC	1107913	1107913	1107904	+	2	4	94	112	2.0
CP008925.1	h6.sal.bam	other	1107914	1107914	0	+	2	1	94	108	2.0
CP008925.1	h6.sal.bam	GAAC	1107915	1107915	1107904	+	3	3	94	113	3.0
CP008925.1	h6.sal.bam	other	1107916	1107916	0	+	2	2	91	110	2.0
CP008925.1	h6.sal.bam	other	1107917	1107917	0	+	0	3	91	109	0.0
CP008925.1	h6.sal.bam	other	1107918	1107918	0	+	0	1	90	108	0.0
CP008925.1	h6.sal.bam	other	1107919	1107919	0	+	1	0	91	107	1.0
CP008925.1	h6.sal.bam	other	1107920	1107920	0	+	2	0	93	107	2.0
CP008925.1	h6.sal.bam	other	1107921	1107921	0	+	2	1	95	107	2.0
CP008925.1	h6.sal.bam	other	1107922	1107922	0	+	3	3	97	106	3.0
CP008925.1	h6.sal.bam	other	1107923	1107923	0	+	0	1	97	103	0.0
CP008925.1	h6.sal.bam	other	1107924	1107924	0	+	2	1	94	102	2.0
CP008925.1	h6.sal.bam	other	1107925	1107925	0	+	0	1	94	101	0.0
CP008925.1	h6.sal.bam	other	1107926	1107926	0	+	2	0	95	105	2.0
CP008925.1	h6.sal.bam	other	1107927	1107927	0	+	1	0	96	106	1.0
CP008925.1	h6.sal.bam	other	1107928	1107928	0	+	0	2	93	106	0.0
CP008925.1	h6.sal.bam	other	1107929	1107929	0	+	1	0	92	105	1.0
CP008925.1	h6.sal.bam	other	1107930	1107930	0	+	2	2	94	105	2.0
CP008925.1	h6.sal.bam	other	1107931	1107931	0	+	2	1	96	105	2.0
CP008925.1	h6.sal.bam	other	1107932	1107932	0	+	2	0	98	106	2.0
CP008925.1	h6.sal.bam	other	1107933	1107933	0	+	1	1	99	106	1.0
CP008925.1	h6.sal.bam	other	1107934	1107934	0	+	2	0	101	106	2.0
CP008925.1	h6.sal.bam	other	1107935	1107935	0	+	0	2	96	106	0.0
CP008925.1	h6.sal.bam	other	1107936	1107936	0	+	2	1	98	105	2.0
CP008925.1	h6.sal.bam	other	1107937	1107937	0	+	1	0	95	106	1.0
CP008925.1	h6.sal.bam	other	1107938	1107938	0	+	2	1	97	106	2.0
CP008925.1	h6.sal.bam	other	1107939	1107939	0	+	0	2	96	106	0.0
CP008925.1	h6.sal.bam	other	1107940	1107940	0	+	0	0	94	106	0.0
CP008925.1	h6.sal.bam	other	1107941	1107941	0	+	0	3	94	107	0.0
CP008925.1	h6.sal.bam	other	1107942	1107942	0	+	4	1	93	104	4.0
CP008925.1	h6.sal.bam	other	1107943	1107943	0	+	2	0	94	103	2.0
CP008925.1	h6.sal.bam	other	1107944	1107944	0	+	3	2	96	103	3.0
CP008925.1	h6.sal.bam	other	1107945	1107945	0	+	0	0	96	103	0.0
CP008925.1	h6.sal.bam	other	1107946	1107946	0	+	0	1	94	103	0.0
CP008925.1	h6.sal.bam	other	1107947	1107947	0	+	4	3	97	102	4.0
CP008925.1	h6.sal.bam	other	1107948	1107948	0	+	1	3	96	107	1.0
CP008925.1	h6.sal.bam	other	1107949	1107949	0	+	1	1	95	104	1.0
CP008925.1	h6.sal.bam	GAAC	1107950	1107950	1107958	+	0	20	95	103	0.0
CP008925.1	h6.sal.bam	other	1107951	1107951	0	+	2	1	93	86	2.0
CP008925.1	h6.sal.bam	GAAC	1107952	1107952	1107958	+	30	1	123	87	30.0
CP008925.1	h6.sal.bam	other	1107953	1107953	0	+	2	0	124	90	2.0
CP008925.1	h6.sal.bam	other	1107954	1107954	0	+	0	0	124	90	0.0
CP008925.1	h6.sal.bam	other	1107955	1107955	0	+	2	1	126	91	2.0
CP008925.1	h6.sal.bam	other	1107956	1107956	0	+	1	0	126	91	1.0
CP008925.1	h6.sal.bam	other	1107957	1107957	0	+	0	0	122	91	0.0
CP008925.1	h6.sal.bam	other	1107958	1107958	0	+	1	1	124	91	1.0
CP008925.1	h6.sal.bam	other	1107959	1107959	0	+	1	1	125	95	1.0
CP008925.1	h6.sal.bam	other	1107960	1107960	0	+	2	1	127	96	2.0
CP008925.1	h6.sal.bam	other	1107961	1107961	0	+	2	2	129	95	2.0
CP008925.1	h6.sal.bam	other	1107962	1107962	0	+	2	1	129	93	2.0
CP008925.1	h6.sal.bam	other	1107963	1107963	0	+	1	3	130	94	1.0
CP008925.1	h6.sal.bam	other	1107964	1107964	0	+	1	1	131	97	1.0
CP008925.1	h6.sal.bam	other	1107965	1107965	0	+	0	4	130	97	0.0
CP008925.1	h6.sal.bam	other	1107966	1107966	0	+	1	0	126	93	1.0
CP008925.1	h6.sal.bam	GAAC	1107967	1107967	1107958	+	0	9	126	96	0.0
CP008925.1	h6.sal.bam	other	1107968	1107968	0	+	0	2	125	88	0.0
CP008925.1	h6.sal.bam	GAAC	1107969	1107969	1107958	+	10	2	135	86	10.0
CP008925.1	h6.sal.bam	other	1107970	1107970	0	+	2	1	135	85	2.0
CP008925.1	h6.sal.bam	other	1107971	1107971	0	+	0	0	130	84	0.0
CP008925.1	h6.sal.bam	other	1107972	1107972	0	+	3	2	133	87	3.0
CP008925.1	h6.sal.bam	other	1107973	1107973	0	+	0	0	129	87	0.0
CP008925.1	h6.sal.bam	other	1107974	1107974	0	+	4	1	131	89	4.0
CP008925.1	h6.sal.bam	other	1107975	1107975	0	+	0	1	129	89	0.0
CP008925.1	h6.sal.bam	other	1107976	1107976	0	+	2	0	131	88	2.0
CP008925.1	h6.sal.bam	other	1107977	1107977	0	+	3	3	131	90	3.0
CP008925.1	h6.sal.bam	other	1107978	1107978	0	+	1	0	132	89	1.0
CP008925.1	h6.sal.bam	other	1107979	1107979	0	+	0	0	132	91	0.0
CP008925.1	h6.sal.bam	other	1107980	1107980	0	+	3	1	134	91	3.0
CP008925.1	h6.sal.bam	other	1107981	1107981	0	+	0	1	133	90	0.0
CP008925.1	h6.sal.bam	other	1107982	1107982	0	+	1	0	133	92	1.0
CP008925.1	h6.sal.bam	other	1107983	1107983	0	+	1	0	132	94	1.0
CP008925.1	h6.sal.bam	other	1107984	1107984	0	+	0	3	132	96	0.0
CP008925.1	h6.sal.bam	other	1107985	1107985	0	+	0	4	131	96	0.0
CP008925.1	h6.sal.bam	other	1107986	1107986	0	+	1	1	131	93	1.0
CP008925.1	h6.sal.bam	other	1107987	1107987	0	+	2	2	129	92	2.0
CP008925.1	h6.sal.bam	other	1107988	1107988	0	+	3	0	132	92	3.0
CP008925.1	h6.sal.bam	other	1107989	1107989	0	+	0	2	132	95	0.0
CP008925.1	h6.sal.bam	other	1107990	1107990	0	+	1	0	129	94	1.0
CP008925.1	h6.sal.bam	other	1107991	1107991	0	+	2	1	130	96	2.0
CP008925.1	h6.sal.bam	other	1107992	1107992	0	+	0	2	129	98	0.0
CP008925.1	h6.sal.bam	other	1107993	1107993	0	+	1	0	130	97	1.0
CP008925.1	h6.sal.bam	other	1107994	1107994	0	+	0	0	130	101	0.0
CP008925.1	h6.sal.bam	other	1107995	1107995	0	+	0	0	128	102	0.0
CP008925.1	h6.sal.bam	other	1107996	1107996	0	+	2	2	128	102	2.0
CP008925.1	h6.sal.bam	other	1107997	1107997	0	+	5	0	130	104	5.0
CP008925.1	h6.sal.bam	other	1107998	1107998	0	+	3	2	131	108	3.0
CP008925.1	h6.sal.bam	other	1107999	1107999	0	+	3	1	134	107	3.0
CP008925.1	h6.sal.bam	other	1108000	1108000	0	+	2	0	136	107	2.0
CP008925.1	h6.sal.bam	other	1108001	1108001	0	+	3	0	136	109	3.0
CP008925.1	h6.sal.bam	other	1108002	1108002	0	+	1	0	137	113	1.0
CP008925.1	h6.sal.bam	other	1108003	1108003	0	+	0	1	137	115	0.0
CP008925.1	h6.sal.bam	other	1108004	1108004	0	+	3	0	139	116	3.0
CP008925.1	h6.sal.bam	other	1108005	1108005	0	+	2	2	139	117	2.0
CP008925.1	h6.sal.bam	other	1108006	1108006	0	+	1	2	136	116	1.0
CP008925.1	h6.sal.bam	other	1108007	1108007	0	+	0	1	136	116	0.0
CP008925.1	h6.sal.bam	other	1108008	1108008	0	+	0	0	135	115	0.0
CP008925.1	h6.sal.bam	other	1108009	1108009	0	+	1	1	134	115	1.0
CP008925.1	h6.sal.bam	other	1108010	1108010	0	+	2	0	134	115	2.0
CP008925.1	h6.sal.bam	other	1108011	1108011	0	+	1	2	132	115	1.0
CP008925.1	h6.sal.bam	other	1108012	1108012	0	+	0	2	132	113	0.0
CP008925.1	h6.sal.bam	other	1108013	1108013	0	+	0	1	132	111	0.0
CP008925.1	h6.sal.bam	other	1108014	1108014	0	+	2	1	134	111	2.0
CP008925.1	h6.sal.bam	other	1108015	1108015	0	+	2	1	136	110	2.0
CP008925.1	h6.sal.bam	other	1108016	1108016	0	+	1	0	133	109	1.0
CP008925.1	h6.sal.bam	other	1108017	1108017	0	+	1	2	134	109	1.0
CP008925.1	h6.sal.bam	other	1108018	1108018	0	+	1	0	133	109	1.0
CP008925.1	h6.sal.bam	other	1108019	1108019	0	+	2	2	131	110	2.0
CP008925.1	h6.sal.bam	other	1108020	1108020	0	+	0	2	131	111	0.0
CP008925.1	h6.sal.bam	other	1108021	1108021	0	+	1	1	132	110	1.0
CP008925.1	h6.sal.bam	other	1108022	1108022	0	+	3	3	131	109	3.0
CP008925.1	h6.sal.bam	other	1108023	1108023	0	+	0	1	130	106	0.0
CP008925.1	h6.sal.bam	other	1108024	1108024	0	+	3	1	132	106	3.0
CP008925.1	h6.sal.bam	other	1108025	1108025	0	+	1	2	133	106	1.0
CP008925.1	h6.sal.bam	other	1108026	1108026	0	+	1	2	131	104	1.0
CP008925.1	h6.sal.bam	other	1108027	1108027	0	+	1	4	105	105	1.0
CP008925.1	h6.sal.bam	other	1108028	1108028	0	+	2	0	104	102	2.0
CP008925.1	h6.sal.bam	other	1108029	1108029	0	+	1	1	104	106	1.0
CP008925.1	h6.sal.bam	other	1108030	1108030	0	+	0	1	103	107	0.0
CP008925.1	h6.sal.bam	other	1108031	1108031	0	+	3	0	105	109	3.0
CP008925.1	h6.sal.bam	other	1108032	1108032	0	+	2	2	107	109	2.0
CP008925.1	h6.sal.bam	other	1108033	1108033	0	+	2	4	108	109	2.0
CP008925.1	h6.sal.bam	other	1108034	1108034	0	+	1	2	106	107	1.0
CP008925.1	h6.sal.bam	other	1108035	1108035	0	+	2	0	108	110	2.0
CP008925.1	h6.sal.bam	other	1108036	1108036	0	+	2	0	108	112	2.0
CP008925.1	h6.sal.bam	other	1108037	1108037	0	+	3	1	107	112	3.0
CP008925.1	h6.sal.bam	other	1108038	1108038	0	+	3	7	110	111	3.0
CP008925.1	h6.sal.bam	other	1108039	1108039	0	+	2	1	112	105	2.0
CP008925.1	h6.sal.bam	other	1108040	1108040	0	+	2	0	114	104	2.0
CP008925.1	h6.sal.bam	other	1108041	1108041	0	+	2	3	115	106	2.0
CP008925.1	h6.sal.bam	other	1108042	1108042	0	+	1	1	116	104	1.0
CP008925.1	h6.sal.bam	other	1108043	1108043	0	+	0	1	106	105	0.0
CP008925.1	h6.sal.bam	other	1108044	1108044	0	+	1	0	105	104	1.0
CP008925.1	h6.sal.bam	other	1108045	1108045	0	+	0	0	105	106	0.0
CP008925.1	h6.sal.bam	other	1108046	1108046	0	+	2	2	107	106	2.0
CP008925.1	h6.sal.bam	other	1108047	1108047	0	+	1	1	104	104	1.0
CP008925.1	h6.sal.bam	other	1108048	1108048	0	+	1	2	102	110	1.0
CP008925.1	h6.sal.bam	other	1108049	1108049	0	+	0	1	102	109	0.0
CP008925.1	h6.sal.bam	other	1108050	1108050	0	+	0	0	102	109	0.0
CP008925.1	h6.sal.bam	other	1108051	1108051	0	+	0	2	100	109	0.0
CP008925.1	h6.sal.bam	other	1108052	1108052	0	+	0	2	97	108	0.0
CP008925.1	h6.sal.bam	other	1108053	1108053	0	+	3	1	99	107	3.0
CP008925.1	h6.sal.bam	other	1108054	1108054	0	+	1	0	100	109	1.0
CP008925.1	h6.sal.bam	other	1108055	1108055	0	+	1	2	97	109	1.0
CP008925.1	h6.sal.bam	other	1108056	1108056	0	+	1	1	98	108	1.0
CP008925.1	h6.sal.bam	other	1108057	1108057	0	+	0	2	97	110	0.0
CP008925.1	h6.sal.bam	other	1108058	1108058	0	+	2	3	98	109	2.0
CP008925.1	h6.sal.bam	other	1108059	1108059	0	+	0	3	98	106	0.0
CP008925.1	h6.sal.bam	other	1108060	1108060	0	+	0	1	98	106	0.0
CP008925.1	h6.sal.bam	other	1108061	1108061	0	+	4	1	101	105	4.0
CP008925.1	h6.sal.bam	other	1108062	1108062	0	+	1	2	99	105	1.0
CP008925.1	h6.sal.bam	other	1108063	1108063	0	+	4	2	101	105	4.0
CP008925.1	h6.sal.bam	other	1108064	1108064	0	+	1	0	101	105	1.0
CP008925.1	h6.sal.bam	other	1108065	1108065	0	+	0	2	101	105	0.0
CP008925.1	h6.sal.bam	other	1108066	1108066	0	+	3	3	102	108	3.0
CP008925.1	h6.sal.bam	other	1108067	1108067	0	+	0	2	102	112	0.0
CP008925.1	h6.sal.bam	other	1108068	1108068	0	+	0	3	100	110	0.0
CP008925.1	h6.sal.bam	other	1108069	1108069	0	+	5	1	105	113	5.0
CP008925.1	h6.sal.bam	other	1108070	1108070	0	+	1	0	106	113	1.0
CP008925.1	h6.sal.bam	other	1108071	1108071	0	+	2	4	106	113	2.0
CP008925.1	h6.sal.bam	other	1108072	1108072	0	+	0	4	99	111	0.0
CP008925.1	h6.sal.bam	other	1108073	1108073	0	+	2	1	96	108	2.0
CP008925.1	h6.sal.bam	other	1108074	1108074	0	+	2	1	98	109	2.0
CP008925.1	h6.sal.bam	other	1108075	1108075	0	+	2	2	99	113	2.0
CP008925.1	h6.sal.bam	GTTC	1108076	1108076	1108084	+	0	5	95	115	0.0
CP008925.1	h6.sal.bam	other	1108077	1108077	0	+	3	2	98	111	3.0
CP008925.1	h6.sal.bam	GTTC	1108078	1108078	1108084	+	2	1	100	110	2.0
CP008925.1	h6.sal.bam	other	1108079	1108079	0	+	2	1	99	112	2.0
CP008925.1	h6.sal.bam	other	1108080	1108080	0	+	2	1	101	111	2.0
CP008925.1	h6.sal.bam	other	1108081	1108081	0	+	2	2	102	110	2.0
CP008925.1	h6.sal.bam	other	1108082	1108082	0	+	0	0	102	109	0.0
CP008925.1	h6.sal.bam	other	1108083	1108083	0	+	0	0	102	109	0.0
CP008925.1	h6.sal.bam	other	1108084	1108084	0	+	3	1	104	112	3.0
CP008925.1	h6.sal.bam	other	1108085	1108085	0	+	0	0	102	111	0.0
CP008925.1	h6.sal.bam	other	1108086	1108086	0	+	0	0	101	113	0.0
CP008925.1	h6.sal.bam	other	1108087	1108087	0	+	0	1	101	118	0.0
CP008925.1	h6.sal.bam	other	1108088	1108088	0	+	0	0	99	121	0.0
CP008925.1	h6.sal.bam	other	1108089	1108089	0	+	0	0	99	121	0.0
CP008925.1	h6.sal.bam	other	1108090	1108090	0	+	0	1	97	121	0.0
CP008925.1	h6.sal.bam	other	1108091	1108091	0	+	0	1	96	121	0.0
CP008925.1	h6.sal.bam	other	1108092	1108092	0	+	0	1	95	120	0.0
CP008925.1	h6.sal.bam	GTTC	1108093	1108093	1108084	+	4	1	97	119	4.0
CP008925.1	h6.sal.bam	other	1108094	1108094	0	+	0	3	96	121	0.0
CP008925.1	h6.sal.bam	GTTC	1108095	1108095	1108084	+	1	1	97	118	1.0
CP008925.1	h6.sal.bam	other	1108096	1108096	0	+	0	0	96	117	0.0
CP008925.1	h6.sal.bam	other	1108097	1108097	0	+	2	0	95	118	2.0
CP008925.1	h6.sal.bam	other	1108098	1108098	0	+	4	2	99	118	4.0
CP008925.1	h6.sal.bam	other	1108099	1108099	0	+	1	1	96	119	1.0
CP008925.1	h6.sal.bam	other	1108100	1108100	0	+	0	4	96	122	0.0
CP008925.1	h6.sal.bam	other	1108101	1108101	0	+	3	0	98	119	3.0
CP008925.1	h6.sal.bam	other	1108102	1108102	0	+	0	2	97	119	0.0
CP008925.1	h6.sal.bam	other	1108103	1108103	0	+	3	3	98	119	3.0
CP008925.1	h6.sal.bam	other	1108104	1108104	0	+	6	2	103	116	6.0
CP008925.1	h6.sal.bam	GAAC	1108105	1108105	1108113	+	0	2	103	114	0.0
CP008925.1	h6.sal.bam	other	1108106	1108106	0	+	0	1	100	115	0.0
CP008925.1	h6.sal.bam	GAAC	1108107	1108107	1108113	+	1	1	99	115	1.0
CP008925.1	h6.sal.bam	other	1108108	1108108	0	+	5	2	102	116	5.0
CP008925.1	h6.sal.bam	other	1108109	1108109	0	+	2	6	103	118	2.0
CP008925.1	h6.sal.bam	other	1108110	1108110	0	+	3	2	104	112	3.0
CP008925.1	h6.sal.bam	other	1108111	1108111	0	+	3	0	102	110	3.0
CP008925.1	h6.sal.bam	other	1108112	1108112	0	+	2	0	104	110	2.0
CP008925.1	h6.sal.bam	other	1108113	1108113	0	+	0	1	101	110	0.0
CP008925.1	h6.sal.bam	other	1108114	1108114	0	+	0	2	97	109	0.0
CP008925.1	h6.sal.bam	other	1108115	1108115	0	+	0	0	95	113	0.0
CP008925.1	h6.sal.bam	other	1108116	1108116	0	+	1	0	96	114	1.0
CP008925.1	h6.sal.bam	other	1108117	1108117	0	+	8	2	102	117	8.0
CP008925.1	h6.sal.bam	other	1108118	1108118	0	+	1	0	103	115	1.0
CP008925.1	h6.sal.bam	other	1108119	1108119	0	+	1	2	103	116	1.0
CP008925.1	h6.sal.bam	other	1108120	1108120	0	+	0	0	101	114	0.0
CP008925.1	h6.sal.bam	other	1108121	1108121	0	+	2	4	103	117	2.0
CP008925.1	h6.sal.bam	GAAC	1108122	1108122	1108113	+	3	4	105	114	3.0
CP008925.1	h6.sal.bam	other	1108123	1108123	0	+	4	1	108	115	4.0
CP008925.1	h6.sal.bam	GAAC	1108124	1108124	1108113	+	2	0	110	115	2.0
CP008925.1	h6.sal.bam	other	1108125	1108125	0	+	1	0	108	117	1.0
CP008925.1	h6.sal.bam	other	1108126	1108126	0	+	1	1	109	117	1.0
CP008925.1	h6.sal.bam	other	1108127	1108127	0	+	0	1	109	118	0.0
CP008925.1	h6.sal.bam	other	1108128	1108128	0	+	0	3	107	119	0.0
CP008925.1	h6.sal.bam	other	1108129	1108129	0	+	3	0	109	118	3.0
CP008925.1	h6.sal.bam	other	1108130	1108130	0	+	0	1	109	118	0.0
CP008925.1	h6.sal.bam	other	1108131	1108131	0	+	1	3	109	117	1.0
CP008925.1	h6.sal.bam	other	1108132	1108132	0	+	1	1	110	116	1.0
CP008925.1	h6.sal.bam	other	1108133	1108133	0	+	1	0	109	115	1.0
CP008925.1	h6.sal.bam	other	1108134	1108134	0	+	0	3	109	116	0.0
CP008925.1	h6.sal.bam	other	1108135	1108135	0	+	1	0	110	114	1.0
CP008925.1	h6.sal.bam	other	1108136	1108136	0	+	1	1	108	114	1.0
CP008925.1	h6.sal.bam	other	1108137	1108137	0	+	1	2	108	113	1.0
CP008925.1	h6.sal.bam	other	1108138	1108138	0	+	1	1	105	116	1.0
CP008925.1	h6.sal.bam	other	1108139	1108139	0	+	2	3	106	117	2.0
CP008925.1	h6.sal.bam	other	1108140	1108140	0	+	1	1	104	116	1.0
CP008925.1	h6.sal.bam	other	1108141	1108141	0	+	1	7	105	115	1.0
CP008925.1	h6.sal.bam	other	1108142	1108142	0	+	5	0	110	109	5.0
CP008925.1	h6.sal.bam	other	1108143	1108143	0	+	1	6	111	110	1.0
CP008925.1	h6.sal.bam	other	1108144	1108144	0	+	1	1	108	106	1.0
CP008925.1	h6.sal.bam	other	1108145	1108145	0	+	1	0	108	106	1.0
CP008925.1	h6.sal.bam	other	1108146	1108146	0	+	2	2	108	113	2.0
CP008925.1	h6.sal.bam	other	1108147	1108147	0	+	3	1	109	112	3.0
CP008925.1	h6.sal.bam	other	1108148	1108148	0	+	0	2	109	111	0.0
CP008925.1	h6.sal.bam	other	1108149	1108149	0	+	0	5	107	113	0.0
CP008925.1	h6.sal.bam	other	1108150	1108150	0	+	0	4	105	108	0.0
CP008925.1	h6.sal.bam	other	1108151	1108151	0	+	0	1	105	105	0.0
CP008925.1	h6.sal.bam	other	1108152	1108152	0	+	1	1	103	107	1.0
CP008925.1	h6.sal.bam	other	1108153	1108153	0	+	1	3	102	108	1.0
CP008925.1	h6.sal.bam	other	1108154	1108154	0	+	3	0	103	108	3.0
CP008925.1	h6.sal.bam	other	1108155	1108155	0	+	1	0	102	110	1.0
CP008925.1	h6.sal.bam	other	1108156	1108156	0	+	6	2	106	112	6.0
CP008925.1	h6.sal.bam	other	1108157	1108157	0	+	4	1	110	114	4.0
CP008925.1	h6.sal.bam	other	1108158	1108158	0	+	3	1	113	113	3.0
CP008925.1	h6.sal.bam	other	1108159	1108159	0	+	2	3	112	117	2.0
CP008925.1	h6.sal.bam	other	1108160	1108160	0	+	0	1	112	120	0.0
CP008925.1	h6.sal.bam	other	1108161	1108161	0	+	1	3	113	121	1.0
CP008925.1	h6.sal.bam	other	1108162	1108162	0	+	3	4	116	119	3.0
CP008925.1	h6.sal.bam	other	1108163	1108163	0	+	1	0	117	115	1.0
CP008925.1	h6.sal.bam	other	1108164	1108164	0	+	2	1	119	117	2.0
CP008925.1	h6.sal.bam	other	1108165	1108165	0	+	1	1	120	117	1.0
CP008925.1	h6.sal.bam	other	1108166	1108166	0	+	0	0	120	117	0.0
CP008925.1	h6.sal.bam	other	1108167	1108167	0	+	0	0	120	117	0.0
CP008925.1	h6.sal.bam	other	1108168	1108168	0	+	1	2	117	120	1.0
CP008925.1	h6.sal.bam	other	1108169	1108169	0	+	2	2	118	119	2.0
CP008925.1	h6.sal.bam	other	1108170	1108170	0	+	2	0	120	117	2.0
CP008925.1	h6.sal.bam	other	1108171	1108171	0	+	0	1	120	117	0.0
CP008925.1	h6.sal.bam	other	1108172	1108172	0	+	4	2	122	119	4.0
CP008925.1	h6.sal.bam	other	1108173	1108173	0	+	1	1	119	118	1.0
CP008925.1	h6.sal.bam	other	1108174	1108174	0	+	3	4	121	117	3.0
CP008925.1	h6.sal.bam	other	1108175	1108175	0	+	3	1	123	114	3.0
CP008925.1	h6.sal.bam	other	1108176	1108176	0	+	2	0	123	113	2.0
CP008925.1	h6.sal.bam	other	1108177	1108177	0	+	0	1	123	113	0.0
CP008925.1	h6.sal.bam	other	1108178	1108178	0	+	3	0	117	115	3.0
CP008925.1	h6.sal.bam	other	1108179	1108179	0	+	0	3	117	119	0.0
CP008925.1	h6.sal.bam	other	1108180	1108180	0	+	1	1	118	120	1.0
CP008925.1	h6.sal.bam	other	1108181	1108181	0	+	0	1	118	120	0.0
CP008925.1	h6.sal.bam	other	1108182	1108182	0	+	3	1	120	119	3.0
CP008925.1	h6.sal.bam	other	1108183	1108183	0	+	2	4	117	118	2.0
CP008925.1	h6.sal.bam	other	1108184	1108184	0	+	4	0	119	119	4.0
CP008925.1	h6.sal.bam	other	1108185	1108185	0	+	0	0	116	120	0.0
CP008925.1	h6.sal.bam	other	1108186	1108186	0	+	6	0	117	120	6.0
CP008925.1	h6.sal.bam	other	1108187	1108187	0	+	1	1	118	120	1.0
CP008925.1	h6.sal.bam	other	1108188	1108188	0	+	1	0	119	121	1.0
CP008925.1	h6.sal.bam	other	1108189	1108189	0	+	0	6	119	123	0.0
CP008925.1	h6.sal.bam	other	1108190	1108190	0	+	2	0	121	117	2.0
CP008925.1	h6.sal.bam	other	1108191	1108191	0	+	0	2	120	118	0.0
CP008925.1	h6.sal.bam	other	1108192	1108192	0	+	0	0	112	119	0.0
CP008925.1	h6.sal.bam	other	1108193	1108193	0	+	0	1	111	124	0.0
CP008925.1	h6.sal.bam	other	1108194	1108194	0	+	2	0	112	125	2.0
CP008925.1	h6.sal.bam	other	1108195	1108195	0	+	2	3	114	126	2.0
CP008925.1	h6.sal.bam	other	1108196	1108196	0	+	0	1	109	124	0.0
CP008925.1	h6.sal.bam	other	1108197	1108197	0	+	0	5	109	123	0.0
CP008925.1	h6.sal.bam	other	1108198	1108198	0	+	1	1	104	118	1.0
CP008925.1	h6.sal.bam	other	1108199	1108199	0	+	4	2	108	119	4.0
CP008925.1	h6.sal.bam	other	1108200	1108200	0	+	1	1	108	118	1.0
CP008925.1	h6.sal.bam	other	1108201	1108201	0	+	1	1	108	118	1.0
CP008925.1	h6.sal.bam	other	1108202	1108202	0	+	0	2	108	117	0.0
CP008925.1	h6.sal.bam	other	1108203	1108203	0	+	1	2	106	119	1.0
CP008925.1	h6.sal.bam	other	1108204	1108204	0	+	0	0	105	118	0.0
CP008925.1	h6.sal.bam	other	1108205	1108205	0	+	0	2	105	120	0.0
CP008925.1	h6.sal.bam	other	1108206	1108206	0	+	1	0	106	118	1.0
CP008925.1	h6.sal.bam	other	1108207	1108207	0	+	0	1	105	118	0.0
CP008925.1	h6.sal.bam	other	1108208	1108208	0	+	2	0	105	117	2.0
CP008925.1	h6.sal.bam	other	1108209	1108209	0	+	0	1	105	118	0.0
CP008925.1	h6.sal.bam	other	1108210	1108210	0	+	2	1	107	117	2.0
CP008925.1	h6.sal.bam	other	1108211	1108211	0	+	0	0	105	116	0.0
CP008925.1	h6.sal.bam	other	1108212	1108212	0	+	0	5	105	117	0.0
CP008925.1	h6.sal.bam	other	1108213	1108213	0	+	1	2	104	113	1.0
CP008925.1	h6.sal.bam	other	1108214	1108214	0	+	1	2	102	114	1.0
CP008925.1	h6.sal.bam	other	1108215	1108215	0	+	1	0	103	112	1.0
CP008925.1	h6.sal.bam	other	1108216	1108216	0	+	0	1	102	113	0.0
CP008925.1	h6.sal.bam	other	1108217	1108217	0	+	2	1	98	113	2.0
CP008925.1	h6.sal.bam	other	1108218	1108218	0	+	1	2	99	112	1.0
CP008925.1	h6.sal.bam	other	1108219	1108219	0	+	5	1	100	112	5.0
CP008925.1	h6.sal.bam	other	1108220	1108220	0	+	4	7	104	113	4.0
CP008925.1	h6.sal.bam	other	1108221	1108221	0	+	0	1	104	106	0.0
CP008925.1	h6.sal.bam	other	1108222	1108222	0	+	2	0	104	109	2.0
CP008925.1	h6.sal.bam	other	1108223	1108223	0	+	1	4	105	109	1.0
CP008925.1	h6.sal.bam	other	1108224	1108224	0	+	2	0	106	108	2.0
CP008925.1	h6.sal.bam	other	1108225	1108225	0	+	2	2	108	108	2.0
CP008925.1	h6.sal.bam	other	1108226	1108226	0	+	0	3	108	106	0.0
CP008925.1	h6.sal.bam	other	1108227	1108227	0	+	2	2	95	103	2.0
CP008925.1	h6.sal.bam	other	1108228	1108228	0	+	2	3	97	101	2.0
CP008925.1	h6.sal.bam	other	1108229	1108229	0	+	1	2	98	98	1.0
CP008925.1	h6.sal.bam	other	1108230	1108230	0	+	1	2	99	96	1.0
CP008925.1	h6.sal.bam	other	1108231	1108231	0	+	0	4	99	95	0.0
CP008925.1	h6.sal.bam	other	1108232	1108232	0	+	3	5	97	95	3.0
CP008925.1	h6.sal.bam	other	1108233	1108233	0	+	0	2	97	95	0.0
CP008925.1	h6.sal.bam	other	1108234	1108234	0	+	1	3	98	94	1.0
CP008925.1	h6.sal.bam	other	1108235	1108235	0	+	1	2	98	91	1.0
CP008925.1	h6.sal.bam	other	1108236	1108236	0	+	0	1	98	89	0.0
CP008925.1	h6.sal.bam	other	1108237	1108237	0	+	1	1	96	89	1.0
CP008925.1	h6.sal.bam	other	1108238	1108238	0	+	0	1	95	89	0.0
CP008925.1	h6.sal.bam	other	1108239	1108239	0	+	3	2	96	88	3.0
CP008925.1	h6.sal.bam	other	1108240	1108240	0	+	4	0	99	87	4.0
CP008925.1	h6.sal.bam	other	1108241	1108241	0	+	1	3	100	88	1.0
CP008925.1	h6.sal.bam	other	1108242	1108242	0	+	2	0	102	87	2.0
CP008925.1	h6.sal.bam	other	1108243	1108243	0	+	1	1	102	87	1.0
CP008925.1	h6.sal.bam	other	1108244	1108244	0	+	3	0	102	86	3.0
CP008925.1	h6.sal.bam	other	1108245	1108245	0	+	3	0	104	93	3.0
CP008925.1	h6.sal.bam	other	1108246	1108246	0	+	2	4	106	93	2.0
CP008925.1	h6.sal.bam	other	1108247	1108247	0	+	1	0	102	90	1.0
CP008925.1	h6.sal.bam	other	1108248	1108248	0	+	3	1	99	91	3.0
CP008925.1	h6.sal.bam	other	1108249	1108249	0	+	2	1	101	92	2.0
CP008925.1	h6.sal.bam	other	1108250	1108250	0	+	3	1	104	93	3.0
CP008925.1	h6.sal.bam	other	1108251	1108251	0	+	1	1	103	92	1.0
CP008925.1	h6.sal.bam	other	1108252	1108252	0	+	1	1	104	91	1.0
CP008925.1	h6.sal.bam	other	1108253	1108253	0	+	1	4	102	91	1.0
CP008925.1	h6.sal.bam	other	1108254	1108254	0	+	3	3	105	89	3.0
CP008925.1	h6.sal.bam	other	1108255	1108255	0	+	0	1	104	91	0.0
CP008925.1	h6.sal.bam	other	1108256	1108256	0	+	5	2	109	91	5.0
CP008925.1	h6.sal.bam	other	1108257	1108257	0	+	2	0	107	91	2.0
CP008925.1	h6.sal.bam	other	1108258	1108258	0	+	5	3	110	91	5.0
CP008925.1	h6.sal.bam	other	1108259	1108259	0	+	0	1	107	89	0.0
CP008925.1	h6.sal.bam	other	1108260	1108260	0	+	1	0	108	90	1.0
CP008925.1	h6.sal.bam	other	1108261	1108261	0	+	2	2	104	91	2.0
CP008925.1	h6.sal.bam	other	1108262	1108262	0	+	1	0	103	90	1.0
CP008925.1	h6.sal.bam	other	1108263	1108263	0	+	1	2	104	91	1.0
CP008925.1	h6.sal.bam	other	1108264	1108264	0	+	2	0	106	89	2.0
CP008925.1	h6.sal.bam	other	1108265	1108265	0	+	1	1	105	89	1.0
CP008925.1	h6.sal.bam	other	1108266	1108266	0	+	0	3	105	93	0.0
CP008925.1	h6.sal.bam	other	1108267	1108267	0	+	0	5	105	90	0.0
CP008925.1	h6.sal.bam	other	1108268	1108268	0	+	1	2	102	87	1.0
CP008925.1	h6.sal.bam	other	1108269	1108269	0	+	1	1	103	85	1.0
CP008925.1	h6.sal.bam	other	1108270	1108270	0	+	2	1	105	85	2.0
CP008925.1	h6.sal.bam	other	1108271	1108271	0	+	2	0	107	86	2.0
CP008925.1	h6.sal.bam	other	1108272	1108272	0	+	2	0	109	86	2.0
CP008925.1	h6.sal.bam	other	1108273	1108273	0	+	2	2	110	89	2.0
CP008925.1	h6.sal.bam	other	1108274	1108274	0	+	1	1	106	91	1.0
CP008925.1	h6.sal.bam	other	1108275	1108275	0	+	1	1	107	90	1.0
CP008925.1	h6.sal.bam	other	1108276	1108276	0	+	0	0	106	92	0.0
CP008925.1	h6.sal.bam	other	1108277	1108277	0	+	0	4	106	92	0.0
CP008925.1	h6.sal.bam	other	1108278	1108278	0	+	1	2	106	88	1.0
CP008925.1	h6.sal.bam	other	1108279	1108279	0	+	0	4	106	88	0.0
CP008925.1	h6.sal.bam	other	1108280	1108280	0	+	3	0	109	86	3.0
CP008925.1	h6.sal.bam	other	1108281	1108281	0	+	1	0	109	88	1.0
CP008925.1	h6.sal.bam	other	1108282	1108282	0	+	1	0	110	88	1.0
CP008925.1	h6.sal.bam	other	1108283	1108283	0	+	2	1	110	89	2.0
CP008925.1	h6.sal.bam	other	1108284	1108284	0	+	3	0	113	96	2.0
CP008925.1	h6.sal.bam	other	1108285	1108285	0	+	2	0	112	97	1.3333333333333333
CP008925.1	h6.sal.bam	other	1108286	1108286	0	+	3	1	115	98	1.5
CP008925.1	h6.sal.bam	other	1108287	1108287	0	+	0	1	115	99	0.0
CP008925.1	h6.sal.bam	other	1108288	1108288	0	+	2	2	117	104	1.0
CP008925.1	h6.sal.bam	other	1108289	1108289	0	+	3	0	119	103	1.5
CP008925.1	h6.sal.bam	other	1108290	1108290	0	+	1	1	119	107	0.6666666666666666
CP008925.1	h6.sal.bam	other	1108291	1108291	0	+	2	2	119	106	1.0
CP008925.1	h6.sal.bam	other	1108292	1108292	0	+	2	1	121	104	1.0
CP008925.1	h6.sal.bam	other	1108293	1108293	0	+	1	0	121	105	0.5
CP008925.1	h6.sal.bam	other	1108294	1108294	0	+	1	2	117	106	0.5
CP008925.1	h6.sal.bam	other	1108295	1108295	0	+	5	0	118	106	3.3333333333333335
CP008925.1	h6.sal.bam	other	1108296	1108296	0	+	3	2	121	107	3.0
CP008925.1	h6.sal.bam	other	1108297	1108297	0	+	2	0	120	105	2.0
CP008925.1	h6.sal.bam	other	1108298	1108298	0	+	2	3	122	105	2.0
CP008925.1	h6.sal.bam	other	1108299	1108299	0	+	3	0	123	102	3.0
CP008925.1	h6.sal.bam	other	1108300	1108300	0	+	1	0	122	102	1.0
CP008925.1	h6.sal.bam	other	1108301	1108301	0	+	1	1	123	109	1.0
CP008925.1	h6.sal.bam	other	1108302	1108302	0	+	3	0	124	108	2.0
CP008925.1	h6.sal.bam	other	1108303	1108303	0	+	3	0	124	110	2.0
CP008925.1	h6.sal.bam	other	1108304	1108304	0	+	4	0	127	112	4.0
CP008925.1	h6.sal.bam	other	1108305	1108305	0	+	1	1	125	112	0.6666666666666666
CP008925.1	h6.sal.bam	other	1108306	1108306	0	+	2	4	127	112	1.3333333333333333
CP008925.1	h6.sal.bam	other	1108307	1108307	0	+	0	5	126	109	0.0
CP008925.1	h6.sal.bam	other	1108308	1108308	0	+	3	1	129	106	3.0
CP008925.1	h6.sal.bam	other	1108309	1108309	0	+	4	0	130	107	4.0
CP008925.1	h6.sal.bam	other	1108310	1108310	0	+	1	0	131	108	1.0
CP008925.1	h6.sal.bam	other	1108311	1108311	0	+	1	1	125	108	1.0
CP008925.1	h6.sal.bam	other	1108312	1108312	0	+	0	0	125	107	0.0
CP008925.1	h6.sal.bam	other	1108313	1108313	0	+	1	0	126	108	0.6666666666666666
CP008925.1	h6.sal.bam	other	1108314	1108314	0	+	0	1	126	108	0.0
CP008925.1	h6.sal.bam	other	1108315	1108315	0	+	3	1	128	109	2.0
CP008925.1	h6.sal.bam	other	1108316	1108316	0	+	0	3	128	108	0.0
CP008925.1	h6.sal.bam	other	1108317	1108317	0	+	1	3	128	108	0.6666666666666666
CP008925.1	h6.sal.bam	other	1108318	1108318	0	+	0	2	127	106	0.0
CP008925.1	h6.sal.bam	other	1108319	1108319	0	+	4	2	128	104	2.6666666666666665
CP008925.1	h6.sal.bam	other	1108320	1108320	0	+	3	0	128	103	2.0
CP008925.1	h6.sal.bam	other	1108321	1108321	0	+	2	1	128	103	2.0
CP008925.1	h6.sal.bam	other	1108322	1108322	0	+	5	1	129	105	5.0
CP008925.1	h6.sal.bam	other	1108323	1108323	0	+	0	1	124	104	0.0
CP008925.1	h6.sal.bam	other	1108324	1108324	0	+	3	2	127	103	3.0
CP008925.1	h6.sal.bam	other	1108325	1108325	0	+	1	0	128	101	1.0
CP008925.1	h6.sal.bam	other	1108326	1108326	0	+	4	1	130	107	4.0
CP008925.1	h6.sal.bam	other	1108327	1108327	0	+	0	2	129	108	0.0
CP008925.1	h6.sal.bam	other	1108328	1108328	0	+	0	4	125	107	0.0
CP008925.1	h6.sal.bam	other	1108329	1108329	0	+	0	1	125	104	0.0
CP008925.1	h6.sal.bam	other	1108330	1108330	0	+	1	1	126	103	1.0
CP008925.1	h6.sal.bam	other	1108331	1108331	0	+	2	2	123	103	2.0
CP008925.1	h6.sal.bam	other	1108332	1108332	0	+	3	0	123	102	2.0
CP008925.1	h6.sal.bam	other	1108333	1108333	0	+	5	1	125	102	3.3333333333333335
CP008925.1	h6.sal.bam	other	1108334	1108334	0	+	2	2	124	101	2.0
CP008925.1	h6.sal.bam	other	1108335	1108335	0	+	0	1	124	99	0.0
CP008925.1	h6.sal.bam	other	1108336	1108336	0	+	4	1	128	98	4.0
CP008925.1	h6.sal.bam	other	1108337	1108337	0	+	1	0	127	99	1.0
CP008925.1	h6.sal.bam	other	1108338	1108338	0	+	2	0	127	99	2.0
CP008925.1	h6.sal.bam	other	1108339	1108339	0	+	1	1	127	101	1.0
CP008925.1	h6.sal.bam	other	1108340	1108340	0	+	1	4	128	100	1.0
CP008925.1	h6.sal.bam	other	1108341	1108341	0	+	2	0	129	99	2.0
CP008925.1	h6.sal.bam	other	1108342	1108342	0	+	3	2	132	101	3.0
CP008925.1	h6.sal.bam	other	1108343	1108343	0	+	4	0	136	99	4.0
CP008925.1	h6.sal.bam	other	1108344	1108344	0	+	0	1	135	99	0.0
CP008925.1	h6.sal.bam	other	1108345	1108345	0	+	1	2	134	100	1.0
CP008925.1	h6.sal.bam	other	1108346	1108346	0	+	1	1	133	102	1.0
CP008925.1	h6.sal.bam	other	1108347	1108347	0	+	1	2	132	101	1.0
CP008925.1	h6.sal.bam	other	1108348	1108348	0	+	2	4	131	100	2.0
CP008925.1	h6.sal.bam	other	1108349	1108349	0	+	2	3	132	99	2.0
CP008925.1	h6.sal.bam	other	1108350	1108350	0	+	1	0	132	98	1.0
CP008925.1	h6.sal.bam	other	1108351	1108351	0	+	3	0	135	99	3.0
CP008925.1	h6.sal.bam	other	1108352	1108352	0	+	4	0	139	100	4.0
CP008925.1	h6.sal.bam	other	1108353	1108353	0	+	1	2	140	100	1.0
CP008925.1	h6.sal.bam	other	1108354	1108354	0	+	1	3	141	103	1.0
CP008925.1	h6.sal.bam	other	1108355	1108355	0	+	3	2	140	100	3.0
CP008925.1	h6.sal.bam	other	1108356	1108356	0	+	2	1	131	98	2.0
CP008925.1	h6.sal.bam	other	1108357	1108357	0	+	3	3	134	98	3.0
CP008925.1	h6.sal.bam	other	1108358	1108358	0	+	0	4	134	97	0.0
CP008925.1	h6.sal.bam	other	1108359	1108359	0	+	1	1	135	93	1.0
CP008925.1	h6.sal.bam	other	1108360	1108360	0	+	1	1	136	95	1.0
CP008925.1	h6.sal.bam	other	1108361	1108361	0	+	1	3	134	94	1.0
CP008925.1	h6.sal.bam	other	1108362	1108362	0	+	2	6	136	91	2.0
CP008925.1	h6.sal.bam	other	1108363	1108363	0	+	3	0	139	86	3.0
CP008925.1	h6.sal.bam	other	1108364	1108364	0	+	0	4	136	87	0.0
CP008925.1	h6.sal.bam	other	1108365	1108365	0	+	2	0	137	88	2.0
CP008925.1	h6.sal.bam	other	1108366	1108366	0	+	1	1	135	88	1.0
CP008925.1	h6.sal.bam	other	1108367	1108367	0	+	1	2	135	90	1.0
CP008925.1	h6.sal.bam	other	1108368	1108368	0	+	1	3	135	91	1.0
CP008925.1	h6.sal.bam	other	1108369	1108369	0	+	1	2	131	92	1.0
CP008925.1	h6.sal.bam	other	1108370	1108370	0	+	2	1	130	93	2.0
CP008925.1	h6.sal.bam	other	1108371	1108371	0	+	1	1	131	92	1.0
CP008925.1	h6.sal.bam	other	1108372	1108372	0	+	1	2	130	92	1.0
CP008925.1	h6.sal.bam	other	1108373	1108373	0	+	0	1	124	91	0.0
CP008925.1	h6.sal.bam	other	1108374	1108374	0	+	0	0	124	91	0.0
CP008925.1	h6.sal.bam	other	1108375	1108375	0	+	1	0	125	92	1.0
CP008925.1	h6.sal.bam	other	1108376	1108376	0	+	1	1	125	92	1.0
CP008925.1	h6.sal.bam	other	1108377	1108377	0	+	0	1	122	93	0.0
CP008925.1	h6.sal.bam	other	1108378	1108378	0	+	4	2	123	92	4.0
CP008925.1	h6.sal.bam	other	1108379	1108379	0	+	1	0	120	91	1.0
CP008925.1	h6.sal.bam	other	1108380	1108380	0	+	2	1	121	91	2.0
CP008925.1	h6.sal.bam	other	1108381	1108381	0	+	3	1	122	94	3.0
CP008925.1	h6.sal.bam	other	1108382	1108382	0	+	3	2	118	95	3.0
CP008925.1	h6.sal.bam	other	1108383	1108383	0	+	2	2	120	93	2.0
CP008925.1	h6.sal.bam	other	1108384	1108384	0	+	1	1	121	93	1.0
CP008925.1	h6.sal.bam	other	1108385	1108385	0	+	2	0	121	93	2.0
CP008925.1	h6.sal.bam	other	1108386	1108386	0	+	2	1	122	95	2.0
CP008925.1	h6.sal.bam	other	1108387	1108387	0	+	0	1	121	98	0.0
CP008925.1	h6.sal.bam	other	1108388	1108388	0	+	1	0	122	99	1.0
CP008925.1	h6.sal.bam	other	1108389	1108389	0	+	0	2	122	99	0.0
CP008925.1	h6.sal.bam	other	1108390	1108390	0	+	0	2	119	98	0.0
CP008925.1	h6.sal.bam	other	1108391	1108391	0	+	1	0	120	98	1.0
CP008925.1	h6.sal.bam	other	1108392	1108392	0	+	0	1	119	98	0.0
CP008925.1	h6.sal.bam	other	1108393	1108393	0	+	2	0	118	98	2.0
CP008925.1	h6.sal.bam	other	1108394	1108394	0	+	0	2	118	100	0.0
CP008925.1	h6.sal.bam	other	1108395	1108395	0	+	1	0	116	100	1.0
CP008925.1	h6.sal.bam	other	1108396	1108396	0	+	1	3	115	101	1.0
CP008925.1	h6.sal.bam	other	1108397	1108397	0	+	1	0	111	99	1.0
CP008925.1	h6.sal.bam	other	1108398	1108398	0	+	3	0	114	99	3.0
CP008925.1	h6.sal.bam	GTTC	1108399	1108399	1108407	+	2	6	113	99	2.0
CP008925.1	h6.sal.bam	other	1108400	1108400	0	+	2	2	110	94	2.0
CP008925.1	h6.sal.bam	GTTC	1108401	1108401	1108407	+	6	2	116	93	6.0
CP008925.1	h6.sal.bam	other	1108402	1108402	0	+	2	1	118	91	2.0
CP008925.1	h6.sal.bam	other	1108403	1108403	0	+	0	1	118	90	0.0
CP008925.1	h6.sal.bam	other	1108404	1108404	0	+	2	1	120	90	2.0
CP008925.1	h6.sal.bam	other	1108405	1108405	0	+	0	1	119	89	0.0
CP008925.1	h6.sal.bam	other	1108406	1108406	0	+	2	0	119	90	2.0
CP008925.1	h6.sal.bam	other	1108407	1108407	0	+	2	0	117	90	2.0
CP008925.1	h6.sal.bam	other	1108408	1108408	0	+	2	0	114	90	2.0
CP008925.1	h6.sal.bam	other	1108409	1108409	0	+	0	0	112	91	0.0
CP008925.1	h6.sal.bam	other	1108410	1108410	0	+	1	0	113	94	1.0
CP008925.1	h6.sal.bam	other	1108411	1108411	0	+	0	2	106	95	0.0
CP008925.1	h6.sal.bam	other	1108412	1108412	0	+	0	0	106	95	0.0
CP008925.1	h6.sal.bam	other	1108413	1108413	0	+	1	2	107	97	1.0
CP008925.1	h6.sal.bam	other	1108414	1108414	0	+	3	0	107	96	3.0
CP008925.1	h6.sal.bam	other	1108415	1108415	0	+	3	3	110	96	3.0
CP008925.1	h6.sal.bam	GTTC	1108416	1108416	1108407	+	2	2	111	93	2.0
CP008925.1	h6.sal.bam	other	1108417	1108417	0	+	3	0	110	91	3.0
CP008925.1	h6.sal.bam	GTTC	1108418	1108418	1108407	+	1	0	108	98	1.0
CP008925.1	h6.sal.bam	other	1108419	1108419	0	+	1	1	108	99	1.0
CP008925.1	h6.sal.bam	other	1108420	1108420	0	+	1	4	108	100	1.0
CP008925.1	h6.sal.bam	other	1108421	1108421	0	+	0	0	107	98	0.0
CP008925.1	h6.sal.bam	other	1108422	1108422	0	+	2	1	108	98	2.0
CP008925.1	h6.sal.bam	other	1108423	1108423	0	+	2	2	107	97	2.0
CP008925.1	h6.sal.bam	other	1108424	1108424	0	+	1	2	107	95	1.0
CP008925.1	h6.sal.bam	other	1108425	1108425	0	+	2	1	108	95	2.0
CP008925.1	h6.sal.bam	other	1108426	1108426	0	+	1	1	107	94	1.0
CP008925.1	h6.sal.bam	other	1108427	1108427	0	+	1	2	105	96	1.0
CP008925.1	h6.sal.bam	other	1108428	1108428	0	+	0	2	104	94	0.0
CP008925.1	h6.sal.bam	other	1108429	1108429	0	+	1	1	104	94	1.0
CP008925.1	h6.sal.bam	other	1108430	1108430	0	+	0	1	101	94	0.0
CP008925.1	h6.sal.bam	other	1108431	1108431	0	+	1	1	97	93	1.0
CP008925.1	h6.sal.bam	other	1108432	1108432	0	+	2	1	99	92	2.0
CP008925.1	h6.sal.bam	other	1108433	1108433	0	+	1	2	98	93	1.0
CP008925.1	h6.sal.bam	other	1108434	1108434	0	+	1	1	99	93	1.0
CP008925.1	h6.sal.bam	other	1108435	1108435	0	+	1	0	100	94	1.0
CP008925.1	h6.sal.bam	other	1108436	1108436	0	+	0	0	98	94	0.0
CP008925.1	h6.sal.bam	other	1108437	1108437	0	+	0	1	96	94	0.0
CP008925.1	h6.sal.bam	other	1108438	1108438	0	+	1	1	94	95	1.0
CP008925.1	h6.sal.bam	other	1108439	1108439	0	+	0	5	94	94	0.0
CP008925.1	h6.sal.bam	other	1108440	1108440	0	+	1	0	93	89	1.0
CP008925.1	h6.sal.bam	other	1108441	1108441	0	+	1	2	94	123	1.0
CP008925.1	h6.sal.bam	other	1108442	1108442	0	+	3	3	95	122	3.0
CP008925.1	h6.sal.bam	other	1108443	1108443	0	+	1	5	96	119	1.0
CP008925.1	h6.sal.bam	other	1108444	1108444	0	+	1	3	96	114	1.0
CP008925.1	h6.sal.bam	other	1108445	1108445	0	+	1	0	95	113	1.0
CP008925.1	h6.sal.bam	other	1108446	1108446	0	+	1	0	95	113	1.0
CP008925.1	h6.sal.bam	other	1108447	1108447	0	+	6	1	100	114	6.0
CP008925.1	h6.sal.bam	other	1108448	1108448	0	+	0	1	100	113	0.0
CP008925.1	h6.sal.bam	other	1108449	1108449	0	+	3	1	103	115	3.0
CP008925.1	h6.sal.bam	other	1108450	1108450	0	+	1	0	102	120	1.0
CP008925.1	h6.sal.bam	other	1108451	1108451	0	+	3	2	105	121	3.0
CP008925.1	h6.sal.bam	other	1108452	1108452	0	+	0	0	101	121	0.0
CP008925.1	h6.sal.bam	other	1108453	1108453	0	+	0	1	99	121	0.0
CP008925.1	h6.sal.bam	other	1108454	1108454	0	+	3	2	101	120	3.0
CP008925.1	h6.sal.bam	other	1108455	1108455	0	+	1	2	100	118	1.0
CP008925.1	h6.sal.bam	other	1108456	1108456	0	+	0	2	96	116	0.0
CP008925.1	h6.sal.bam	other	1108457	1108457	0	+	3	0	96	238	3.0
CP008925.1	h6.sal.bam	other	1108458	1108458	0	+	1	2	97	238	1.0
CP008925.1	h6.sal.bam	other	1108459	1108459	0	+	0	1	93	239	0.0
CP008925.1	h6.sal.bam	other	1108460	1108460	0	+	1	2	92	239	1.0
CP008925.1	h6.sal.bam	other	1108461	1108461	0	+	0	4	92	237	0.0
CP008925.1	h6.sal.bam	other	1108462	1108462	0	+	2	2	94	233	2.0
CP008925.1	h6.sal.bam	other	1108463	1108463	0	+	0	2	92	231	0.0
CP008925.1	h6.sal.bam	other	1108464	1108464	0	+	0	0	91	230	0.0
CP008925.1	h6.sal.bam	other	1108465	1108465	0	+	1	2	92	230	1.0
CP008925.1	h6.sal.bam	other	1108466	1108466	0	+	2	0	94	228	2.0
CP008925.1	h6.sal.bam	other	1108467	1108467	0	+	1	1	93	228	1.0
CP008925.1	h6.sal.bam	other	1108468	1108468	0	+	0	2	93	229	0.0
CP008925.1	h6.sal.bam	other	1108469	1108469	0	+	0	2	93	227	0.0
CP008925.1	h6.sal.bam	other	1108470	1108470	0	+	2	1	94	225	2.0
CP008925.1	h6.sal.bam	other	1108471	1108471	0	+	0	1	94	224	0.0
CP008925.1	h6.sal.bam	other	1108472	1108472	0	+	2	1	90	223	2.0
CP008925.1	h6.sal.bam	other	1108473	1108473	0	+	1	0	91	222	1.0
CP008925.1	h6.sal.bam	other	1108474	1108474	0	+	1	1	92	223	1.0
CP008925.1	h6.sal.bam	other	1108475	1108475	0	+	0	0	84	223	0.0
CP008925.1	h6.sal.bam	other	1108476	1108476	0	+	0	0	84	223	0.0
CP008925.1	h6.sal.bam	other	1108477	1108477	0	+	1	0	84	225	1.0
CP008925.1	h6.sal.bam	other	1108478	1108478	0	+	1	2	85	225	1.0
CP008925.1	h6.sal.bam	other	1108479	1108479	0	+	0	0	83	223	0.0
CP008925.1	h6.sal.bam	other	1108480	1108480	0	+	1	2	84	223	1.0
CP008925.1	h6.sal.bam	other	1108481	1108481	0	+	2	0	85	221	2.0
CP008925.1	h6.sal.bam	other	1108482	1108482	0	+	0	0	83	221	0.0
CP008925.1	h6.sal.bam	other	1108483	1108483	0	+	3	2	84	221	3.0
CP008925.1	h6.sal.bam	other	1108484	1108484	0	+	0	1	84	220	0.0
CP008925.1	h6.sal.bam	other	1108485	1108485	0	+	2	1	85	219	2.0
CP008925.1	h6.sal.bam	other	1108486	1108486	0	+	0	2	85	219	0.0
CP008925.1	h6.sal.bam	other	1108487	1108487	0	+	2	2	87	217	2.0
CP008925.1	h6.sal.bam	other	1108488	1108488	0	+	0	2	86	215	0.0
CP008925.1	h6.sal.bam	other	1108489	1108489	0	+	2	0	82	214	2.0
CP008925.1	h6.sal.bam	other	1108490	1108490	0	+	1	2	80	216	1.0
CP008925.1	h6.sal.bam	other	1108491	1108491	0	+	1	3	81	214	1.0
CP008925.1	h6.sal.bam	other	1108492	1108492	0	+	1	1	80	212	1.0
CP008925.1	h6.sal.bam	other	1108493	1108493	0	+	1	1	79	212	1.0
CP008925.1	h6.sal.bam	other	1108494	1108494	0	+	0	1	79	211	0.0
CP008925.1	h6.sal.bam	other	1108495	1108495	0	+	0	2	78	214	0.0
CP008925.1	h6.sal.bam	other	1108496	1108496	0	+	2	1	80	213	2.0
CP008925.1	h6.sal.bam	other	1108497	1108497	0	+	0	1	78	212	0.0
CP008925.1	h6.sal.bam	other	1108498	1108498	0	+	1	1	77	212	1.0
CP008925.1	h6.sal.bam	other	1108499	1108499	0	+	1	0	75	211	1.0
CP008925.1	h6.sal.bam	other	1108500	1108500	0	+	0	2	75	211	0.0
CP008925.1	h6.sal.bam	other	1108501	1108501	0	+	0	0	72	209	0.0
CP008925.1	h6.sal.bam	other	1108502	1108502	0	+	0	0	72	209	0.0
CP008925.1	h6.sal.bam	other	1108503	1108503	0	+	0	2	72	209	0.0
CP008925.1	h6.sal.bam	other	1108504	1108504	0	+	1	1	72	209	1.0
CP008925.1	h6.sal.bam	other	1108505	1108505	0	+	0	0	72	208	0.0
CP008925.1	h6.sal.bam	other	1108506	1108506	0	+	0	0	71	208	0.0
CP008925.1	h6.sal.bam	other	1108507	1108507	0	+	0	4	69	208	0.0
CP008925.1	h6.sal.bam	other	1108508	1108508	0	+	1	0	69	204	1.0
CP008925.1	h6.sal.bam	other	1108509	1108509	0	+	0	2	67	205	0.0
CP008925.1	h6.sal.bam	other	1108510	1108510	0	+	0	0	66	203	0.0
CP008925.1	h6.sal.bam	other	1108511	1108511	0	+	0	1	66	203	0.0
CP008925.1	h6.sal.bam	other	1108512	1108512	0	+	0	1	66	205	0.0
CP008925.1	h6.sal.bam	other	1108513	1108513	0	+	1	3	67	205	1.0
CP008925.1	h6.sal.bam	GAAC	1108514	1108514	1108522	+	0	31	67	202	0.0
CP008925.1	h6.sal.bam	other	1108515	1108515	0	+	1	1	65	171	1.0
CP008925.1	h6.sal.bam	GAAC	1108516	1108516	1108522	+	38	1	102	171	38.0
CP008925.1	h6.sal.bam	other	1108517	1108517	0	+	1	0	100	170	1.0
CP008925.1	h6.sal.bam	other	1108518	1108518	0	+	0	0	97	170	0.0
CP008925.1	h6.sal.bam	other	1108519	1108519	0	+	2	2	99	170	2.0
CP008925.1	h6.sal.bam	other	1108520	1108520	0	+	1	0	99	169	1.0
CP008925.1	h6.sal.bam	other	1108521	1108521	0	+	0	1	91	172	0.0
CP008925.1	h6.sal.bam	other	1108522	1108522	0	+	1	2	92	174	1.0
CP008925.1	h6.sal.bam	other	1108523	1108523	0	+	5	0	97	172	5.0
CP008925.1	h6.sal.bam	other	1108524	1108524	0	+	0	6	96	172	0.0
CP008925.1	h6.sal.bam	other	1108525	1108525	0	+	0	1	96	166	0.0
CP008925.1	h6.sal.bam	other	1108526	1108526	0	+	1	2	96	166	1.0
CP008925.1	h6.sal.bam	other	1108527	1108527	0	+	1	0	97	164	1.0
CP008925.1	h6.sal.bam	other	1108528	1108528	0	+	0	0	94	165	0.0
CP008925.1	h6.sal.bam	other	1108529	1108529	0	+	0	0	94	165	0.0
CP008925.1	h6.sal.bam	other	1108530	1108530	0	+	1	0	94	166	1.0
CP008925.1	h6.sal.bam	GAAC	1108531	1108531	1108522	+	0	125	94	166	0.0
CP008925.1	h6.sal.bam	other	1108532	1108532	0	+	3	1	91	43	3.0
CP008925.1	h6.sal.bam	GAAC	1108533	1108533	1108522	+	91	1	180	45	91.0
CP008925.1	h6.sal.bam	other	1108534	1108534	0	+	3	1	183	48	3.0
CP008925.1	h6.sal.bam	other	1108535	1108535	0	+	0	0	182	47	0.0
CP008925.1	h6.sal.bam	other	1108536	1108536	0	+	1	0	183	47	1.0
CP008925.1	h6.sal.bam	other	1108537	1108537	0	+	3	1	185	49	3.0
CP008925.1	h6.sal.bam	other	1108538	1108538	0	+	2	0	187	50	2.0
CP008925.1	h6.sal.bam	other	1108539	1108539	0	+	3	0	190	52	3.0
CP008925.1	h6.sal.bam	other	1108540	1108540	0	+	2	0	191	53	2.0
CP008925.1	h6.sal.bam	other	1108541	1108541	0	+	3	0	192	54	3.0
CP008925.1	h6.sal.bam	other	1108542	1108542	0	+	0	2	192	54	0.0
CP008925.1	h6.sal.bam	other	1108543	1108543	0	+	1	0	193	53	1.0
CP008925.1	h6.sal.bam	other	1108544	1108544	0	+	1	0	194	55	1.0
CP008925.1	h6.sal.bam	other	1108545	1108545	0	+	4	0	196	55	4.0
CP008925.1	h6.sal.bam	other	1108546	1108546	0	+	1	0	195	57	1.0
CP008925.1	h6.sal.bam	other	1108547	1108547	0	+	0	0	195	59	0.0
CP008925.1	h6.sal.bam	other	1108548	1108548	0	+	1	1	196	59	1.0
CP008925.1	h6.sal.bam	other	1108549	1108549	0	+	0	1	195	59	0.0
CP008925.1	h6.sal.bam	other	1108550	1108550	0	+	0	0	195	60	0.0
CP008925.1	h6.sal.bam	other	1108551	1108551	0	+	0	2	195	60	0.0
CP008925.1	h6.sal.bam	other	1108552	1108552	0	+	0	0	194	59	0.0
CP008925.1	h6.sal.bam	other	1108553	1108553	0	+	0	0	193	60	0.0
CP008925.1	h6.sal.bam	other	1108554	1108554	0	+	1	0	193	60	1.0
CP008925.1	h6.sal.bam	other	1108555	1108555	0	+	0	0	191	60	0.0
CP008925.1	h6.sal.bam	other	1108556	1108556	0	+	2	0	191	62	2.0
CP008925.1	h6.sal.bam	other	1108557	1108557	0	+	0	1	191	63	0.0
CP008925.1	h6.sal.bam	other	1108558	1108558	0	+	2	0	190	62	2.0
CP008925.1	h6.sal.bam	other	1108559	1108559	0	+	1	0	191	63	1.0
CP008925.1	h6.sal.bam	other	1108560	1108560	0	+	2	1	192	64	2.0
CP008925.1	h6.sal.bam	other	1108561	1108561	0	+	0	0	191	63	0.0
CP008925.1	h6.sal.bam	other	1108562	1108562	0	+	0	1	191	64	0.0
CP008925.1	h6.sal.bam	other	1108563	1108563	0	+	1	0	191	65	1.0
CP008925.1	h6.sal.bam	other	1108564	1108564	0	+	0	2	189	67	0.0
CP008925.1	h6.sal.bam	other	1108565	1108565	0	+	3	0	191	66	3.0
CP008925.1	h6.sal.bam	other	1108566	1108566	0	+	1	1	189	68	1.0
CP008925.1	h6.sal.bam	other	1108567	1108567	0	+	0	1	189	67	0.0
CP008925.1	h6.sal.bam	other	1108568	1108568	0	+	2	0	191	70	2.0
CP008925.1	h6.sal.bam	other	1108569	1108569	0	+	0	4	191	71	0.0
CP008925.1	h6.sal.bam	other	1108570	1108570	0	+	2	1	192	68	2.0
CP008925.1	h6.sal.bam	other	1108571	1108571	0	+	3	0	194	69	3.0
CP008925.1	h6.sal.bam	other	1108572	1108572	0	+	2	1	196	69	2.0
CP008925.1	h6.sal.bam	other	1108573	1108573	0	+	0	0	194	70	0.0
CP008925.1	h6.sal.bam	other	1108574	1108574	0	+	1	0	195	70	1.0
CP008925.1	h6.sal.bam	other	1108575	1108575	0	+	1	0	195	73	1.0
CP008925.1	h6.sal.bam	other	1108576	1108576	0	+	0	0	194	73	0.0
CP008925.1	h6.sal.bam	other	1108577	1108577	0	+	1	0	194	73	1.0
CP008925.1	h6.sal.bam	other	1108578	1108578	0	+	0	2	194	74	0.0
CP008925.1	h6.sal.bam	other	1108579	1108579	0	+	0	0	193	74	0.0
CP008925.1	h6.sal.bam	other	1108580	1108580	0	+	0	0	193	75	0.0
CP008925.1	h6.sal.bam	other	1108581	1108581	0	+	1	0	194	75	1.0
CP008925.1	h6.sal.bam	other	1108582	1108582	0	+	1	2	194	78	1.0
CP008925.1	h6.sal.bam	other	1108583	1108583	0	+	0	1	192	77	0.0
CP008925.1	h6.sal.bam	other	1108584	1108584	0	+	1	1	193	76	1.0
CP008925.1	h6.sal.bam	other	1108585	1108585	0	+	1	0	192	77	1.0
CP008925.1	h6.sal.bam	other	1108586	1108586	0	+	1	3	193	78	1.0
CP008925.1	h6.sal.bam	other	1108587	1108587	0	+	3	1	196	77	3.0
CP008925.1	h6.sal.bam	other	1108588	1108588	0	+	2	0	197	79	2.0
CP008925.1	h6.sal.bam	other	1108589	1108589	0	+	0	0	164	80	0.0
CP008925.1	h6.sal.bam	other	1108590	1108590	0	+	0	0	164	80	0.0
CP008925.1	h6.sal.bam	other	1108591	1108591	0	+	3	0	167	81	3.0
CP008925.1	h6.sal.bam	other	1108592	1108592	0	+	1	0	166	81	1.0
CP008925.1	h6.sal.bam	other	1108593	1108593	0	+	0	0	166	81	0.0
CP008925.1	h6.sal.bam	other	1108594	1108594	0	+	0	1	163	84	0.0
CP008925.1	h6.sal.bam	other	1108595	1108595	0	+	1	4	163	85	1.0
CP008925.1	h6.sal.bam	other	1108596	1108596	0	+	1	2	164	83	1.0
CP008925.1	h6.sal.bam	other	1108597	1108597	0	+	0	0	163	81	0.0
CP008925.1	h6.sal.bam	other	1108598	1108598	0	+	1	0	159	86	1.0
CP008925.1	h6.sal.bam	other	1108599	1108599	0	+	1	0	160	87	1.0
CP008925.1	h6.sal.bam	other	1108600	1108600	0	+	1	1	160	88	1.0
CP008925.1	h6.sal.bam	other	1108601	1108601	0	+	0	0	158	87	0.0
CP008925.1	h6.sal.bam	other	1108602	1108602	0	+	0	1	158	87	0.0
CP008925.1	h6.sal.bam	other	1108603	1108603	0	+	1	1	159	88	1.0
CP008925.1	h6.sal.bam	other	1108604	1108604	0	+	2	2	157	88	2.0
CP008925.1	h6.sal.bam	other	1108605	1108605	0	+	1	0	158	87	1.0
CP008925.1	h6.sal.bam	other	1108606	1108606	0	+	0	2	157	88	0.0
CP008925.1	h6.sal.bam	other	1108607	1108607	0	+	3	1	78	87	3.0
CP008925.1	h6.sal.bam	other	1108608	1108608	0	+	0	3	76	87	0.0
CP008925.1	h6.sal.bam	other	1108609	1108609	0	+	1	1	74	85	1.0
CP008925.1	h6.sal.bam	other	1108610	1108610	0	+	3	0	75	88	3.0
CP008925.1	h6.sal.bam	other	1108611	1108611	0	+	4	1	79	88	4.0
CP008925.1	h6.sal.bam	other	1108612	1108612	0	+	3	2	80	87	3.0
CP008925.1	h6.sal.bam	other	1108613	1108613	0	+	0	2	75	85	0.0
CP008925.1	h6.sal.bam	other	1108614	1108614	0	+	3	1	78	85	3.0
CP008925.1	h6.sal.bam	other	1108615	1108615	0	+	0	1	76	84	0.0
CP008925.1	h6.sal.bam	other	1108616	1108616	0	+	1	0	73	85	1.0
CP008925.1	h6.sal.bam	other	1108617	1108617	0	+	1	1	74	86	1.0
CP008925.1	h6.sal.bam	other	1108618	1108618	0	+	0	2	74	86	0.0
CP008925.1	h6.sal.bam	other	1108619	1108619	0	+	1	1	70	84	1.0
CP008925.1	h6.sal.bam	other	1108620	1108620	0	+	2	2	72	83	2.0
CP008925.1	h6.sal.bam	other	1108621	1108621	0	+	0	2	71	81	0.0
CP008925.1	h6.sal.bam	other	1108622	1108622	0	+	0	0	70	85	0.0
CP008925.1	h6.sal.bam	other	1108623	1108623	0	+	0	1	70	86	0.0
CP008925.1	h6.sal.bam	other	1108624	1108624	0	+	1	2	71	87	1.0
CP008925.1	h6.sal.bam	other	1108625	1108625	0	+	0	1	71	86	0.0
CP008925.1	h6.sal.bam	other	1108626	1108626	0	+	2	0	73	85	2.0
CP008925.1	h6.sal.bam	other	1108627	1108627	0	+	2	1	75	87	2.0
CP008925.1	h6.sal.bam	other	1108628	1108628	0	+	2	0	76	86	2.0
CP008925.1	h6.sal.bam	other	1108629	1108629	0	+	0	1	76	89	0.0
CP008925.1	h6.sal.bam	other	1108630	1108630	0	+	1	0	77	88	1.0
CP008925.1	h6.sal.bam	other	1108631	1108631	0	+	3	1	78	94	3.0
CP008925.1	h6.sal.bam	other	1108632	1108632	0	+	0	0	78	93	0.0
CP008925.1	h6.sal.bam	other	1108633	1108633	0	+	3	1	79	96	3.0
CP008925.1	h6.sal.bam	other	1108634	1108634	0	+	0	0	78	95	0.0
CP008925.1	h6.sal.bam	other	1108635	1108635	0	+	1	1	77	96	1.0
CP008925.1	h6.sal.bam	other	1108636	1108636	0	+	2	2	79	96	2.0
CP008925.1	h6.sal.bam	other	1108637	1108637	0	+	2	0	80	95	2.0
CP008925.1	h6.sal.bam	other	1108638	1108638	0	+	0	2	77	97	0.0
CP008925.1	h6.sal.bam	other	1108639	1108639	0	+	2	1	79	98	2.0
CP008925.1	h6.sal.bam	other	1108640	1108640	0	+	0	2	79	98	0.0
CP008925.1	h6.sal.bam	other	1108641	1108641	0	+	0	0	78	97	0.0
CP008925.1	h6.sal.bam	other	1108642	1108642	0	+	0	4	76	98	0.0
CP008925.1	h6.sal.bam	other	1108643	1108643	0	+	0	1	76	94	0.0
CP008925.1	h6.sal.bam	other	1108644	1108644	0	+	0	1	76	94	0.0
CP008925.1	h6.sal.bam	other	1108645	1108645	0	+	0	2	72	94	0.0
CP008925.1	h6.sal.bam	other	1108646	1108646	0	+	1	0	70	93	1.0
CP008925.1	h6.sal.bam	other	1108647	1108647	0	+	0	2	70	95	0.0
CP008925.1	h6.sal.bam	other	1108648	1108648	0	+	0	1	70	96	0.0
CP008925.1	h6.sal.bam	other	1108649	1108649	0	+	1	2	70	98	1.0
CP008925.1	h6.sal.bam	other	1108650	1108650	0	+	2	0	70	96	2.0
CP008925.1	h6.sal.bam	other	1108651	1108651	0	+	3	0	73	96	3.0
CP008925.1	h6.sal.bam	other	1108652	1108652	0	+	0	1	73	96	0.0
CP008925.1	h6.sal.bam	other	1108653	1108653	0	+	0	2	73	99	0.0
CP008925.1	h6.sal.bam	other	1108654	1108654	0	+	2	1	74	99	2.0
CP008925.1	h6.sal.bam	other	1108655	1108655	0	+	1	0	73	99	1.0
CP008925.1	h6.sal.bam	other	1108656	1108656	0	+	5	3	78	101	5.0
CP008925.1	h6.sal.bam	other	1108657	1108657	0	+	2	1	80	98	2.0
CP008925.1	h6.sal.bam	other	1108658	1108658	0	+	1	0	81	97	1.0
CP008925.1	h6.sal.bam	other	1108659	1108659	0	+	2	2	82	97	2.0
CP008925.1	h6.sal.bam	other	1108660	1108660	0	+	0	1	81	99	0.0
CP008925.1	h6.sal.bam	other	1108661	1108661	0	+	1	2	81	99	1.0
CP008925.1	h6.sal.bam	other	1108662	1108662	0	+	2	3	81	100	2.0
CP008925.1	h6.sal.bam	other	1108663	1108663	0	+	2	1	81	99	2.0
CP008925.1	h6.sal.bam	other	1108664	1108664	0	+	1	0	79	100	1.0
CP008925.1	h6.sal.bam	other	1108665	1108665	0	+	2	2	81	101	2.0
CP008925.1	h6.sal.bam	other	1108666	1108666	0	+	3	0	84	101	3.0
CP008925.1	h6.sal.bam	other	1108667	1108667	0	+	1	1	84	101	1.0
CP008925.1	h6.sal.bam	other	1108668	1108668	0	+	0	2	84	103	0.0
CP008925.1	h6.sal.bam	other	1108669	1108669	0	+	2	1	85	101	2.0
CP008925.1	h6.sal.bam	other	1108670	1108670	0	+	0	2	84	101	0.0
CP008925.1	h6.sal.bam	other	1108671	1108671	0	+	0	1	83	99	0.0
CP008925.1	h6.sal.bam	other	1108672	1108672	0	+	0	5	83	99	0.0
CP008925.1	h6.sal.bam	other	1108673	1108673	0	+	1	1	84	96	1.0
CP008925.1	h6.sal.bam	other	1108674	1108674	0	+	0	0	83	95	0.0
CP008925.1	h6.sal.bam	other	1108675	1108675	0	+	1	0	83	96	1.0
CP008925.1	h6.sal.bam	other	1108676	1108676	0	+	5	1	88	98	5.0
CP008925.1	h6.sal.bam	other	1108677	1108677	0	+	0	1	88	97	0.0
CP008925.1	h6.sal.bam	other	1108678	1108678	0	+	1	1	88	97	1.0
CP008925.1	h6.sal.bam	other	1108679	1108679	0	+	4	1	89	96	4.0
CP008925.1	h6.sal.bam	other	1108680	1108680	0	+	0	1	89	95	0.0
CP008925.1	h6.sal.bam	other	1108681	1108681	0	+	1	1	87	98	1.0
CP008925.1	h6.sal.bam	other	1108682	1108682	0	+	0	1	87	100	0.0
CP008925.1	h6.sal.bam	other	1108683	1108683	0	+	1	1	83	99	1.0
CP008925.1	h6.sal.bam	other	1108684	1108684	0	+	0	4	83	99	0.0
CP008925.1	h6.sal.bam	other	1108685	1108685	0	+	0	0	83	95	0.0
CP008925.1	h6.sal.bam	other	1108686	1108686	0	+	0	1	80	97	0.0
CP008925.1	h6.sal.bam	other	1108687	1108687	0	+	3	1	80	98	3.0
CP008925.1	h6.sal.bam	other	1108688	1108688	0	+	1	0	78	97	1.0
CP008925.1	h6.sal.bam	other	1108689	1108689	0	+	0	1	78	98	0.0
CP008925.1	h6.sal.bam	other	1108690	1108690	0	+	3	1	80	97	3.0
CP008925.1	h6.sal.bam	other	1108691	1108691	0	+	1	1	79	96	1.0
CP008925.1	h6.sal.bam	other	1108692	1108692	0	+	0	1	79	97	0.0
CP008925.1	h6.sal.bam	other	1108693	1108693	0	+	1	1	80	96	1.0
CP008925.1	h6.sal.bam	other	1108694	1108694	0	+	2	3	81	97	2.0
CP008925.1	h6.sal.bam	other	1108695	1108695	0	+	1	1	81	99	1.0
CP008925.1	h6.sal.bam	other	1108696	1108696	0	+	1	2	82	102	1.0
CP008925.1	h6.sal.bam	other	1108697	1108697	0	+	1	1	83	102	1.0
CP008925.1	h6.sal.bam	other	1108698	1108698	0	+	2	2	85	101	2.0
CP008925.1	h6.sal.bam	other	1108699	1108699	0	+	1	1	85	100	1.0
CP008925.1	h6.sal.bam	other	1108700	1108700	0	+	0	0	83	101	0.0
CP008925.1	h6.sal.bam	other	1108701	1108701	0	+	0	2	83	103	0.0
CP008925.1	h6.sal.bam	other	1108702	1108702	0	+	3	0	82	101	3.0
CP008925.1	h6.sal.bam	other	1108703	1108703	0	+	1	3	82	102	1.0
CP008925.1	h6.sal.bam	other	1108704	1108704	0	+	0	0	81	99	0.0
CP008925.1	h6.sal.bam	other	1108705	1108705	0	+	0	6	81	99	0.0
CP008925.1	h6.sal.bam	other	1108706	1108706	0	+	2	0	80	93	2.0
CP008925.1	h6.sal.bam	other	1108707	1108707	0	+	1	3	81	94	1.0
CP008925.1	h6.sal.bam	other	1108708	1108708	0	+	0	1	78	91	0.0
CP008925.1	h6.sal.bam	other	1108709	1108709	0	+	4	0	82	90	4.0
CP008925.1	h6.sal.bam	other	1108710	1108710	0	+	3	1	82	92	3.0
CP008925.1	h6.sal.bam	other	1108711	1108711	0	+	0	1	82	91	0.0
CP008925.1	h6.sal.bam	other	1108712	1108712	0	+	0	2	80	93	0.0
CP008925.1	h6.sal.bam	other	1108713	1108713	0	+	1	3	79	92	1.0
CP008925.1	h6.sal.bam	other	1108714	1108714	0	+	0	2	79	92	0.0
CP008925.1	h6.sal.bam	other	1108715	1108715	0	+	1	0	80	90	1.0
CP008925.1	h6.sal.bam	other	1108716	1108716	0	+	0	0	80	90	0.0
CP008925.1	h6.sal.bam	other	1108717	1108717	0	+	1	0	81	91	1.0
CP008925.1	h6.sal.bam	other	1108718	1108718	0	+	1	1	82	91	1.0
CP008925.1	h6.sal.bam	other	1108719	1108719	0	+	1	1	83	90	1.0
CP008925.1	h6.sal.bam	other	1108720	1108720	0	+	3	1	86	94	3.0
CP008925.1	h6.sal.bam	other	1108721	1108721	0	+	0	2	85	93	0.0
CP008925.1	h6.sal.bam	other	1108722	1108722	0	+	1	3	85	92	1.0
CP008925.1	h6.sal.bam	other	1108723	1108723	0	+	4	3	89	90	4.0
CP008925.1	h6.sal.bam	other	1108724	1108724	0	+	0	0	89	89	0.0
CP008925.1	h6.sal.bam	other	1108725	1108725	0	+	6	0	94	90	6.0
CP008925.1	h6.sal.bam	other	1108726	1108726	0	+	1	4	92	90	1.0
CP008925.1	h6.sal.bam	other	1108727	1108727	0	+	4	1	96	89	4.0
CP008925.1	h6.sal.bam	other	1108728	1108728	0	+	3	1	99	89	3.0
CP008925.1	h6.sal.bam	other	1108729	1108729	0	+	0	3	97	89	0.0
CP008925.1	h6.sal.bam	other	1108730	1108730	0	+	0	1	89	87	0.0
CP008925.1	h6.sal.bam	other	1108731	1108731	0	+	0	0	89	89	0.0
CP008925.1	h6.sal.bam	other	1108732	1108732	0	+	1	1	90	92	1.0
CP008925.1	h6.sal.bam	other	1108733	1108733	0	+	1	2	90	92	1.0
CP008925.1	h6.sal.bam	other	1108734	1108734	0	+	2	1	90	90	2.0
CP008925.1	h6.sal.bam	other	1108735	1108735	0	+	5	1	95	89	5.0
CP008925.1	h6.sal.bam	other	1108736	1108736	0	+	2	3	96	89	2.0
CP008925.1	h6.sal.bam	other	1108737	1108737	0	+	1	2	95	87	1.0
CP008925.1	h6.sal.bam	other	1108738	1108738	0	+	1	2	93	86	1.0
CP008925.1	h6.sal.bam	other	1108739	1108739	0	+	3	0	94	84	3.0
CP008925.1	h6.sal.bam	other	1108740	1108740	0	+	0	2	91	84	0.0
CP008925.1	h6.sal.bam	other	1108741	1108741	0	+	1	3	91	85	1.0
CP008925.1	h6.sal.bam	other	1108742	1108742	0	+	1	0	92	82	1.0
CP008925.1	h6.sal.bam	other	1108743	1108743	0	+	0	0	90	83	0.0
CP008925.1	h6.sal.bam	other	1108744	1108744	0	+	0	1	90	84	0.0
CP008925.1	h6.sal.bam	other	1108745	1108745	0	+	1	0	91	84	1.0
CP008925.1	h6.sal.bam	other	1108746	1108746	0	+	1	2	92	84	1.0
CP008925.1	h6.sal.bam	other	1108747	1108747	0	+	1	2	93	82	1.0
CP008925.1	h6.sal.bam	other	1108748	1108748	0	+	0	0	92	81	0.0
CP008925.1	h6.sal.bam	other	1108749	1108749	0	+	0	0	91	83	0.0
CP008925.1	h6.sal.bam	other	1108750	1108750	0	+	5	2	94	86	5.0
CP008925.1	h6.sal.bam	other	1108751	1108751	0	+	1	0	92	87	1.0
CP008925.1	h6.sal.bam	other	1108752	1108752	0	+	6	1	98	88	6.0
CP008925.1	h6.sal.bam	other	1108753	1108753	0	+	0	0	97	87	0.0
CP008925.1	h6.sal.bam	other	1108754	1108754	0	+	2	4	95	89	2.0
CP008925.1	h6.sal.bam	other	1108755	1108755	0	+	0	0	94	86	0.0
CP008925.1	h6.sal.bam	other	1108756	1108756	0	+	3	3	97	86	3.0
CP008925.1	h6.sal.bam	other	1108757	1108757	0	+	4	0	100	83	4.0
CP008925.1	h6.sal.bam	other	1108758	1108758	0	+	2	1	102	83	2.0
CP008925.1	h6.sal.bam	other	1108759	1108759	0	+	1	0	103	82	1.0
CP008925.1	h6.sal.bam	other	1108760	1108760	0	+	0	2	103	83	0.0
CP008925.1	h6.sal.bam	other	1108761	1108761	0	+	2	2	105	81	2.0
CP008925.1	h6.sal.bam	other	1108762	1108762	0	+	0	0	102	85	0.0
CP008925.1	h6.sal.bam	other	1108763	1108763	0	+	0	1	101	85	0.0
CP008925.1	h6.sal.bam	other	1108764	1108764	0	+	1	0	102	84	1.0
CP008925.1	h6.sal.bam	other	1108765	1108765	0	+	3	0	102	84	3.0
CP008925.1	h6.sal.bam	other	1108766	1108766	0	+	0	2	101	88	0.0
CP008925.1	h6.sal.bam	other	1108767	1108767	0	+	2	1	103	86	2.0
CP008925.1	h6.sal.bam	other	1108768	1108768	0	+	0	1	102	87	0.0
CP008925.1	h6.sal.bam	GAAC	1108769	1108769	1108777	+	2	6	101	89	2.0
CP008925.1	h6.sal.bam	other	1108770	1108770	0	+	0	4	101	83	0.0
CP008925.1	h6.sal.bam	GAAC	1108771	1108771	1108777	+	0	2	99	82	0.0
CP008925.1	h6.sal.bam	other	1108772	1108772	0	+	1	0	100	81	1.0
CP008925.1	h6.sal.bam	other	1108773	1108773	0	+	0	1	98	84	0.0
CP008925.1	h6.sal.bam	other	1108774	1108774	0	+	0	2	96	84	0.0
CP008925.1	h6.sal.bam	other	1108775	1108775	0	+	3	2	99	83	3.0
CP008925.1	h6.sal.bam	other	1108776	1108776	0	+	0	0	99	82	0.0
CP008925.1	h6.sal.bam	other	1108777	1108777	0	+	1	1	97	89	1.0
CP008925.1	h6.sal.bam	other	1108778	1108778	0	+	1	0	97	100	1.0
CP008925.1	h6.sal.bam	other	1108779	1108779	0	+	2	0	99	101	2.0
CP008925.1	h6.sal.bam	other	1108780	1108780	0	+	1	0	100	101	1.0
CP008925.1	h6.sal.bam	other	1108781	1108781	0	+	0	1	90	101	0.0
CP008925.1	h6.sal.bam	other	1108782	1108782	0	+	2	0	92	102	2.0
CP008925.1	h6.sal.bam	other	1108783	1108783	0	+	0	0	92	105	0.0
CP008925.1	h6.sal.bam	other	1108784	1108784	0	+	0	2	92	105	0.0
CP008925.1	h6.sal.bam	other	1108785	1108785	0	+	2	1	94	106	2.0
CP008925.1	h6.sal.bam	GAAC	1108786	1108786	1108777	+	0	1	94	106	0.0
CP008925.1	h6.sal.bam	other	1108787	1108787	0	+	0	1	93	105	0.0
CP008925.1	h6.sal.bam	GAAC	1108788	1108788	1108777	+	2	3	94	108	2.0
CP008925.1	h6.sal.bam	other	1108789	1108789	0	+	0	0	94	105	0.0
CP008925.1	h6.sal.bam	other	1108790	1108790	0	+	0	0	92	107	0.0
CP008925.1	h6.sal.bam	other	1108791	1108791	0	+	1	1	93	108	1.0
CP008925.1	h6.sal.bam	other	1108792	1108792	0	+	0	1	93	108	0.0
CP008925.1	h6.sal.bam	other	1108793	1108793	0	+	1	1	89	107	1.0
CP008925.1	h6.sal.bam	other	1108794	1108794	0	+	2	3	91	109	2.0
CP008925.1	h6.sal.bam	other	1108795	1108795	0	+	2	0	88	107	2.0
CP008925.1	h6.sal.bam	other	1108796	1108796	0	+	2	1	90	108	2.0
CP008925.1	h6.sal.bam	other	1108797	1108797	0	+	1	1	91	108	1.0
CP008925.1	h6.sal.bam	other	1108798	1108798	0	+	0	2	85	110	0.0
CP008925.1	h6.sal.bam	other	1108799	1108799	0	+	2	1	87	109	2.0
CP008925.1	h6.sal.bam	other	1108800	1108800	0	+	2	0	89	109	2.0
CP008925.1	h6.sal.bam	other	1108801	1108801	0	+	5	3	94	110	5.0
CP008925.1	h6.sal.bam	other	1108802	1108802	0	+	2	1	93	109	2.0
CP008925.1	h6.sal.bam	other	1108803	1108803	0	+	2	1	92	109	2.0
CP008925.1	h6.sal.bam	other	1108804	1108804	0	+	0	2	92	108	0.0
CP008925.1	h6.sal.bam	other	1108805	1108805	0	+	2	2	94	106	2.0
CP008925.1	h6.sal.bam	other	1108806	1108806	0	+	2	3	96	104	2.0
CP008925.1	h6.sal.bam	other	1108807	1108807	0	+	0	1	95	101	0.0
CP008925.1	h6.sal.bam	other	1108808	1108808	0	+	0	0	92	100	0.0
CP008925.1	h6.sal.bam	other	1108809	1108809	0	+	3	1	95	101	3.0
CP008925.1	h6.sal.bam	other	1108810	1108810	0	+	2	1	92	100	2.0
CP008925.1	h6.sal.bam	other	1108811	1108811	0	+	1	0	90	100	1.0
CP008925.1	h6.sal.bam	other	1108812	1108812	0	+	1	1	91	100	1.0
CP008925.1	h6.sal.bam	other	1108813	1108813	0	+	3	0	90	99	3.0
CP008925.1	h6.sal.bam	other	1108814	1108814	0	+	1	0	91	100	1.0
```
