## Supplementary tables for "Modification-Dependent Restriction Endonuclease-based sequencing method (EcoWI-seq) maps the genome-wide landscape of phosphorothioate modification at base resolution": Supplementary Table S1-SenC87.modification (part 69 of 292)

```
CP008925.1	h6.sal.bam	other	1108815	1108815	0	+	0	3	89	100	0.0
CP008925.1	h6.sal.bam	other	1108816	1108816	0	+	0	0	89	97	0.0
CP008925.1	h6.sal.bam	other	1108817	1108817	0	+	0	1	89	98	0.0
CP008925.1	h6.sal.bam	other	1108818	1108818	0	+	1	1	90	98	1.0
CP008925.1	h6.sal.bam	other	1108819	1108819	0	+	2	2	91	98	2.0
CP008925.1	h6.sal.bam	other	1108820	1108820	0	+	0	0	90	96	0.0
CP008925.1	h6.sal.bam	other	1108821	1108821	0	+	1	2	91	96	1.0
CP008925.1	h6.sal.bam	other	1108822	1108822	0	+	1	1	91	94	1.0
CP008925.1	h6.sal.bam	other	1108823	1108823	0	+	1	2	92	94	1.0
CP008925.1	h6.sal.bam	other	1108824	1108824	0	+	0	1	92	92	0.0
CP008925.1	h6.sal.bam	other	1108825	1108825	0	+	0	3	86	91	0.0
CP008925.1	h6.sal.bam	other	1108826	1108826	0	+	2	1	87	88	2.0
CP008925.1	h6.sal.bam	other	1108827	1108827	0	+	0	0	82	88	0.0
CP008925.1	h6.sal.bam	other	1108828	1108828	0	+	0	1	82	88	0.0
CP008925.1	h6.sal.bam	other	1108829	1108829	0	+	3	1	83	87	3.0
CP008925.1	h6.sal.bam	other	1108830	1108830	0	+	1	0	84	86	1.0
CP008925.1	h6.sal.bam	other	1108831	1108831	0	+	2	0	82	88	2.0
CP008925.1	h6.sal.bam	other	1108832	1108832	0	+	1	0	77	91	1.0
CP008925.1	h6.sal.bam	other	1108833	1108833	0	+	1	0	78	91	1.0
CP008925.1	h6.sal.bam	other	1108834	1108834	0	+	2	2	79	94	2.0
CP008925.1	h6.sal.bam	other	1108835	1108835	0	+	0	3	79	93	0.0
CP008925.1	h6.sal.bam	other	1108836	1108836	0	+	2	2	80	90	2.0
CP008925.1	h6.sal.bam	other	1108837	1108837	0	+	2	0	82	88	2.0
CP008925.1	h6.sal.bam	other	1108838	1108838	0	+	0	0	82	89	0.0
CP008925.1	h6.sal.bam	other	1108839	1108839	0	+	0	0	81	92	0.0
CP008925.1	h6.sal.bam	other	1108840	1108840	0	+	2	4	79	92	2.0
CP008925.1	h6.sal.bam	other	1108841	1108841	0	+	1	1	80	88	1.0
CP008925.1	h6.sal.bam	other	1108842	1108842	0	+	2	1	81	91	2.0
CP008925.1	h6.sal.bam	other	1108843	1108843	0	+	0	3	81	94	0.0
CP008925.1	h6.sal.bam	other	1108844	1108844	0	+	1	1	80	94	1.0
CP008925.1	h6.sal.bam	other	1108845	1108845	0	+	2	2	82	96	2.0
CP008925.1	h6.sal.bam	other	1108846	1108846	0	+	2	1	83	94	2.0
CP008925.1	h6.sal.bam	other	1108847	1108847	0	+	1	3	84	93	1.0
CP008925.1	h6.sal.bam	other	1108848	1108848	0	+	1	1	82	92	1.0
CP008925.1	h6.sal.bam	other	1108849	1108849	0	+	2	3	84	91	2.0
CP008925.1	h6.sal.bam	other	1108850	1108850	0	+	1	1	85	89	1.0
CP008925.1	h6.sal.bam	GAAC	1108851	1108851	1108859	+	2	15	87	88	2.0
CP008925.1	h6.sal.bam	other	1108852	1108852	0	+	4	3	88	75	4.0
CP008925.1	h6.sal.bam	GAAC	1108853	1108853	1108859	+	13	1	101	72	13.0
CP008925.1	h6.sal.bam	other	1108854	1108854	0	+	1	0	100	75	1.0
CP008925.1	h6.sal.bam	other	1108855	1108855	0	+	1	0	101	75	1.0
CP008925.1	h6.sal.bam	other	1108856	1108856	0	+	1	2	102	76	1.0
CP008925.1	h6.sal.bam	other	1108857	1108857	0	+	1	3	101	76	1.0
CP008925.1	h6.sal.bam	other	1108858	1108858	0	+	1	1	102	73	1.0
CP008925.1	h6.sal.bam	other	1108859	1108859	0	+	3	2	105	76	3.0
CP008925.1	h6.sal.bam	other	1108860	1108860	0	+	2	1	105	75	2.0
CP008925.1	h6.sal.bam	other	1108861	1108861	0	+	2	2	107	76	2.0
CP008925.1	h6.sal.bam	other	1108862	1108862	0	+	3	2	110	74	3.0
CP008925.1	h6.sal.bam	other	1108863	1108863	0	+	2	0	110	74	2.0
CP008925.1	h6.sal.bam	other	1108864	1108864	0	+	2	3	112	74	2.0
CP008925.1	h6.sal.bam	other	1108865	1108865	0	+	0	0	112	73	0.0
CP008925.1	h6.sal.bam	other	1108866	1108866	0	+	0	1	111	74	0.0
CP008925.1	h6.sal.bam	other	1108867	1108867	0	+	5	0	115	75	5.0
CP008925.1	h6.sal.bam	GAAC	1108868	1108868	1108859	+	1	3	115	78	1.0
CP008925.1	h6.sal.bam	other	1108869	1108869	0	+	1	1	113	78	1.0
CP008925.1	h6.sal.bam	GAAC	1108870	1108870	1108859	+	3	2	113	77	3.0
CP008925.1	h6.sal.bam	other	1108871	1108871	0	+	1	0	114	79	1.0
CP008925.1	h6.sal.bam	other	1108872	1108872	0	+	2	3	116	79	2.0
CP008925.1	h6.sal.bam	other	1108873	1108873	0	+	2	1	118	77	2.0
CP008925.1	h6.sal.bam	other	1108874	1108874	0	+	0	2	116	76	0.0
CP008925.1	h6.sal.bam	other	1108875	1108875	0	+	0	1	107	78	0.0
CP008925.1	h6.sal.bam	other	1108876	1108876	0	+	2	2	109	80	2.0
CP008925.1	h6.sal.bam	other	1108877	1108877	0	+	2	1	111	79	2.0
CP008925.1	h6.sal.bam	other	1108878	1108878	0	+	1	0	110	80	1.0
CP008925.1	h6.sal.bam	other	1108879	1108879	0	+	0	0	108	82	0.0
CP008925.1	h6.sal.bam	other	1108880	1108880	0	+	1	0	109	82	1.0
CP008925.1	h6.sal.bam	other	1108881	1108881	0	+	1	0	108	85	1.0
CP008925.1	h6.sal.bam	other	1108882	1108882	0	+	2	0	110	87	2.0
CP008925.1	h6.sal.bam	other	1108883	1108883	0	+	0	1	107	89	0.0
CP008925.1	h6.sal.bam	other	1108884	1108884	0	+	0	0	107	88	0.0
CP008925.1	h6.sal.bam	other	1108885	1108885	0	+	0	0	105	89	0.0
CP008925.1	h6.sal.bam	other	1108886	1108886	0	+	1	1	101	91	1.0
CP008925.1	h6.sal.bam	other	1108887	1108887	0	+	0	0	101	91	0.0
CP008925.1	h6.sal.bam	other	1108888	1108888	0	+	2	1	103	91	2.0
CP008925.1	h6.sal.bam	other	1108889	1108889	0	+	2	0	104	92	2.0
CP008925.1	h6.sal.bam	other	1108890	1108890	0	+	0	1	104	93	0.0
CP008925.1	h6.sal.bam	other	1108891	1108891	0	+	0	0	104	96	0.0
CP008925.1	h6.sal.bam	other	1108892	1108892	0	+	0	1	104	98	0.0
CP008925.1	h6.sal.bam	other	1108893	1108893	0	+	0	1	103	97	0.0
CP008925.1	h6.sal.bam	other	1108894	1108894	0	+	1	0	102	97	1.0
CP008925.1	h6.sal.bam	other	1108895	1108895	0	+	1	0	103	97	1.0
CP008925.1	h6.sal.bam	other	1108896	1108896	0	+	0	0	100	97	0.0
CP008925.1	h6.sal.bam	other	1108897	1108897	0	+	0	1	100	97	0.0
CP008925.1	h6.sal.bam	other	1108898	1108898	0	+	2	0	102	96	2.0
CP008925.1	h6.sal.bam	other	1108899	1108899	0	+	2	0	104	96	2.0
CP008925.1	h6.sal.bam	other	1108900	1108900	0	+	0	1	104	102	0.0
CP008925.1	h6.sal.bam	other	1108901	1108901	0	+	1	0	103	101	1.0
CP008925.1	h6.sal.bam	other	1108902	1108902	0	+	1	0	104	101	1.0
CP008925.1	h6.sal.bam	other	1108903	1108903	0	+	0	2	104	106	0.0
CP008925.1	h6.sal.bam	other	1108904	1108904	0	+	0	0	100	105	0.0
CP008925.1	h6.sal.bam	other	1108905	1108905	0	+	1	0	101	109	1.0
CP008925.1	h6.sal.bam	other	1108906	1108906	0	+	0	2	99	109	0.0
CP008925.1	h6.sal.bam	other	1108907	1108907	0	+	2	1	100	109	2.0
CP008925.1	h6.sal.bam	other	1108908	1108908	0	+	1	2	100	109	1.0
CP008925.1	h6.sal.bam	other	1108909	1108909	0	+	1	0	99	111	1.0
CP008925.1	h6.sal.bam	other	1108910	1108910	0	+	3	0	100	113	3.0
CP008925.1	h6.sal.bam	other	1108911	1108911	0	+	1	1	99	116	1.0
CP008925.1	h6.sal.bam	other	1108912	1108912	0	+	2	4	101	116	2.0
CP008925.1	h6.sal.bam	other	1108913	1108913	0	+	2	2	100	112	2.0
CP008925.1	h6.sal.bam	other	1108914	1108914	0	+	2	0	102	110	2.0
CP008925.1	h6.sal.bam	other	1108915	1108915	0	+	2	0	104	113	2.0
CP008925.1	h6.sal.bam	other	1108916	1108916	0	+	2	1	104	113	2.0
CP008925.1	h6.sal.bam	other	1108917	1108917	0	+	0	4	104	112	0.0
CP008925.1	h6.sal.bam	other	1108918	1108918	0	+	1	3	105	109	1.0
CP008925.1	h6.sal.bam	other	1108919	1108919	0	+	0	3	104	107	0.0
CP008925.1	h6.sal.bam	other	1108920	1108920	0	+	2	0	104	106	2.0
CP008925.1	h6.sal.bam	other	1108921	1108921	0	+	1	1	103	107	1.0
CP008925.1	h6.sal.bam	other	1108922	1108922	0	+	3	1	104	108	3.0
CP008925.1	h6.sal.bam	other	1108923	1108923	0	+	2	0	106	107	2.0
CP008925.1	h6.sal.bam	other	1108924	1108924	0	+	0	1	104	108	0.0
CP008925.1	h6.sal.bam	other	1108925	1108925	0	+	2	2	103	107	2.0
CP008925.1	h6.sal.bam	other	1108926	1108926	0	+	0	0	99	107	0.0
CP008925.1	h6.sal.bam	other	1108927	1108927	0	+	1	4	100	107	1.0
CP008925.1	h6.sal.bam	other	1108928	1108928	0	+	1	0	88	104	1.0
CP008925.1	h6.sal.bam	other	1108929	1108929	0	+	1	0	88	105	1.0
CP008925.1	h6.sal.bam	other	1108930	1108930	0	+	3	1	90	106	3.0
CP008925.1	h6.sal.bam	other	1108931	1108931	0	+	2	2	88	107	2.0
CP008925.1	h6.sal.bam	other	1108932	1108932	0	+	2	0	89	105	2.0
CP008925.1	h6.sal.bam	other	1108933	1108933	0	+	1	4	90	105	1.0
CP008925.1	h6.sal.bam	other	1108934	1108934	0	+	0	1	89	106	0.0
CP008925.1	h6.sal.bam	other	1108935	1108935	0	+	1	2	88	105	1.0
CP008925.1	h6.sal.bam	other	1108936	1108936	0	+	0	0	83	104	0.0
CP008925.1	h6.sal.bam	other	1108937	1108937	0	+	1	2	84	104	1.0
CP008925.1	h6.sal.bam	other	1108938	1108938	0	+	2	0	82	104	2.0
CP008925.1	h6.sal.bam	other	1108939	1108939	0	+	0	2	82	105	0.0
CP008925.1	h6.sal.bam	other	1108940	1108940	0	+	3	1	85	105	3.0
CP008925.1	h6.sal.bam	other	1108941	1108941	0	+	3	2	86	104	3.0
CP008925.1	h6.sal.bam	other	1108942	1108942	0	+	2	3	84	103	2.0
CP008925.1	h6.sal.bam	other	1108943	1108943	0	+	1	3	84	101	1.0
CP008925.1	h6.sal.bam	other	1108944	1108944	0	+	0	0	83	98	0.0
CP008925.1	h6.sal.bam	other	1108945	1108945	0	+	0	4	81	100	0.0
CP008925.1	h6.sal.bam	other	1108946	1108946	0	+	1	0	81	97	1.0
CP008925.1	h6.sal.bam	other	1108947	1108947	0	+	0	1	79	101	0.0
CP008925.1	h6.sal.bam	other	1108948	1108948	0	+	1	2	78	100	1.0
CP008925.1	h6.sal.bam	other	1108949	1108949	0	+	2	3	80	98	2.0
CP008925.1	h6.sal.bam	other	1108950	1108950	0	+	1	2	81	96	1.0
CP008925.1	h6.sal.bam	other	1108951	1108951	0	+	1	2	80	95	1.0
CP008925.1	h6.sal.bam	other	1108952	1108952	0	+	0	1	78	93	0.0
CP008925.1	h6.sal.bam	other	1108953	1108953	0	+	1	2	78	96	1.0
CP008925.1	h6.sal.bam	other	1108954	1108954	0	+	0	0	77	97	0.0
CP008925.1	h6.sal.bam	other	1108955	1108955	0	+	0	3	77	104	0.0
CP008925.1	h6.sal.bam	other	1108956	1108956	0	+	1	2	77	103	1.0
CP008925.1	h6.sal.bam	other	1108957	1108957	0	+	3	3	78	102	3.0
CP008925.1	h6.sal.bam	other	1108958	1108958	0	+	0	0	78	99	0.0
CP008925.1	h6.sal.bam	other	1108959	1108959	0	+	3	1	81	101	3.0
CP008925.1	h6.sal.bam	other	1108960	1108960	0	+	1	2	81	100	1.0
CP008925.1	h6.sal.bam	other	1108961	1108961	0	+	3	2	84	100	3.0
CP008925.1	h6.sal.bam	other	1108962	1108962	0	+	1	2	85	98	1.0
CP008925.1	h6.sal.bam	other	1108963	1108963	0	+	1	1	84	97	1.0
CP008925.1	h6.sal.bam	other	1108964	1108964	0	+	1	1	83	96	1.0
CP008925.1	h6.sal.bam	other	1108965	1108965	0	+	0	3	83	97	0.0
CP008925.1	h6.sal.bam	other	1108966	1108966	0	+	2	2	85	94	2.0
CP008925.1	h6.sal.bam	other	1108967	1108967	0	+	1	0	86	95	1.0
CP008925.1	h6.sal.bam	other	1108968	1108968	0	+	3	1	89	95	3.0
CP008925.1	h6.sal.bam	other	1108969	1108969	0	+	1	0	89	94	1.0
CP008925.1	h6.sal.bam	other	1108970	1108970	0	+	4	0	92	98	4.0
CP008925.1	h6.sal.bam	other	1108971	1108971	0	+	3	0	95	99	3.0
CP008925.1	h6.sal.bam	other	1108972	1108972	0	+	0	2	93	111	0.0
CP008925.1	h6.sal.bam	other	1108973	1108973	0	+	0	2	91	110	0.0
CP008925.1	h6.sal.bam	other	1108974	1108974	0	+	2	3	93	108	2.0
CP008925.1	h6.sal.bam	other	1108975	1108975	0	+	2	0	95	106	2.0
CP008925.1	h6.sal.bam	other	1108976	1108976	0	+	0	1	93	108	0.0
CP008925.1	h6.sal.bam	other	1108977	1108977	0	+	0	4	93	107	0.0
CP008925.1	h6.sal.bam	other	1108978	1108978	0	+	0	1	93	103	0.0
CP008925.1	h6.sal.bam	other	1108979	1108979	0	+	2	3	95	102	2.0
CP008925.1	h6.sal.bam	other	1108980	1108980	0	+	0	0	93	100	0.0
CP008925.1	h6.sal.bam	other	1108981	1108981	0	+	0	2	91	101	0.0
CP008925.1	h6.sal.bam	GAAC	1108982	1108982	1108990	+	1	4	91	99	1.0
CP008925.1	h6.sal.bam	other	1108983	1108983	0	+	0	0	90	98	0.0
CP008925.1	h6.sal.bam	GAAC	1108984	1108984	1108990	+	4	2	94	99	4.0
CP008925.1	h6.sal.bam	other	1108985	1108985	0	+	3	3	95	100	3.0
CP008925.1	h6.sal.bam	other	1108986	1108986	0	+	1	1	95	97	1.0
CP008925.1	h6.sal.bam	other	1108987	1108987	0	+	3	0	94	98	3.0
CP008925.1	h6.sal.bam	other	1108988	1108988	0	+	1	0	95	98	1.0
CP008925.1	h6.sal.bam	other	1108989	1108989	0	+	0	2	93	99	0.0
CP008925.1	h6.sal.bam	other	1108990	1108990	0	+	3	0	94	99	3.0
CP008925.1	h6.sal.bam	other	1108991	1108991	0	+	2	0	94	101	2.0
CP008925.1	h6.sal.bam	other	1108992	1108992	0	+	1	1	94	101	1.0
CP008925.1	h6.sal.bam	other	1108993	1108993	0	+	2	1	96	100	2.0
CP008925.1	h6.sal.bam	other	1108994	1108994	0	+	4	2	97	101	4.0
CP008925.1	h6.sal.bam	other	1108995	1108995	0	+	0	1	97	104	0.0
CP008925.1	h6.sal.bam	other	1108996	1108996	0	+	0	2	97	105	0.0
CP008925.1	h6.sal.bam	other	1108997	1108997	0	+	4	1	98	104	4.0
CP008925.1	h6.sal.bam	other	1108998	1108998	0	+	0	0	96	103	0.0
CP008925.1	h6.sal.bam	GAAC	1108999	1108999	1108990	+	1	0	97	107	1.0
CP008925.1	h6.sal.bam	other	1109000	1109000	0	+	1	2	95	108	1.0
CP008925.1	h6.sal.bam	GAAC	1109001	1109001	1108990	+	3	0	98	106	3.0
CP008925.1	h6.sal.bam	other	1109002	1109002	0	+	1	1	99	106	1.0
CP008925.1	h6.sal.bam	other	1109003	1109003	0	+	1	1	99	107	1.0
CP008925.1	h6.sal.bam	other	1109004	1109004	0	+	1	1	99	106	1.0
CP008925.1	h6.sal.bam	other	1109005	1109005	0	+	0	2	96	105	0.0
CP008925.1	h6.sal.bam	other	1109006	1109006	0	+	3	1	97	103	3.0
CP008925.1	h6.sal.bam	other	1109007	1109007	0	+	1	1	96	111	1.0
CP008925.1	h6.sal.bam	other	1109008	1109008	0	+	0	3	95	111	0.0
CP008925.1	h6.sal.bam	other	1109009	1109009	0	+	1	0	95	108	1.0
CP008925.1	h6.sal.bam	other	1109010	1109010	0	+	1	1	96	108	1.0
CP008925.1	h6.sal.bam	other	1109011	1109011	0	+	1	1	96	111	1.0
CP008925.1	h6.sal.bam	other	1109012	1109012	0	+	0	1	96	110	0.0
CP008925.1	h6.sal.bam	other	1109013	1109013	0	+	1	1	92	110	1.0
CP008925.1	h6.sal.bam	other	1109014	1109014	0	+	3	2	95	110	3.0
CP008925.1	h6.sal.bam	other	1109015	1109015	0	+	0	0	95	108	0.0
CP008925.1	h6.sal.bam	other	1109016	1109016	0	+	1	1	93	108	1.0
CP008925.1	h6.sal.bam	other	1109017	1109017	0	+	1	1	91	107	1.0
CP008925.1	h6.sal.bam	other	1109018	1109018	0	+	3	1	93	106	3.0
CP008925.1	h6.sal.bam	other	1109019	1109019	0	+	1	1	94	107	1.0
CP008925.1	h6.sal.bam	other	1109020	1109020	0	+	1	1	95	106	1.0
CP008925.1	h6.sal.bam	other	1109021	1109021	0	+	0	4	95	107	0.0
CP008925.1	h6.sal.bam	other	1109022	1109022	0	+	1	0	96	103	1.0
CP008925.1	h6.sal.bam	other	1109023	1109023	0	+	4	0	99	103	4.0
CP008925.1	h6.sal.bam	other	1109024	1109024	0	+	4	1	100	106	4.0
CP008925.1	h6.sal.bam	other	1109025	1109025	0	+	0	1	100	105	0.0
CP008925.1	h6.sal.bam	other	1109026	1109026	0	+	2	4	101	105	2.0
CP008925.1	h6.sal.bam	other	1109027	1109027	0	+	2	0	102	102	2.0
CP008925.1	h6.sal.bam	other	1109028	1109028	0	+	0	3	102	102	0.0
CP008925.1	h6.sal.bam	GAAC	1109029	1109029	1109037	+	3	10	105	101	3.0
CP008925.1	h6.sal.bam	other	1109030	1109030	0	+	1	0	104	92	1.0
CP008925.1	h6.sal.bam	GAAC	1109031	1109031	1109037	+	8	1	112	92	8.0
CP008925.1	h6.sal.bam	other	1109032	1109032	0	+	0	1	108	91	0.0
CP008925.1	h6.sal.bam	other	1109033	1109033	0	+	4	1	110	92	4.0
CP008925.1	h6.sal.bam	other	1109034	1109034	0	+	0	0	110	92	0.0
CP008925.1	h6.sal.bam	other	1109035	1109035	0	+	1	2	110	92	1.0
CP008925.1	h6.sal.bam	other	1109036	1109036	0	+	0	1	106	91	0.0
CP008925.1	h6.sal.bam	other	1109037	1109037	0	+	1	0	107	90	1.0
CP008925.1	h6.sal.bam	other	1109038	1109038	0	+	2	0	108	91	2.0
CP008925.1	h6.sal.bam	other	1109039	1109039	0	+	0	2	108	92	0.0
CP008925.1	h6.sal.bam	other	1109040	1109040	0	+	1	0	109	90	1.0
CP008925.1	h6.sal.bam	other	1109041	1109041	0	+	1	3	107	90	1.0
CP008925.1	h6.sal.bam	other	1109042	1109042	0	+	0	1	104	94	0.0
CP008925.1	h6.sal.bam	other	1109043	1109043	0	+	1	1	104	94	1.0
CP008925.1	h6.sal.bam	other	1109044	1109044	0	+	0	2	104	94	0.0
CP008925.1	h6.sal.bam	other	1109045	1109045	0	+	3	1	103	94	3.0
CP008925.1	h6.sal.bam	GAAC	1109046	1109046	1109037	+	2	12	102	93	2.0
CP008925.1	h6.sal.bam	other	1109047	1109047	0	+	2	1	104	83	2.0
CP008925.1	h6.sal.bam	GAAC	1109048	1109048	1109037	+	6	0	106	82	6.0
CP008925.1	h6.sal.bam	other	1109049	1109049	0	+	0	1	106	82	0.0
CP008925.1	h6.sal.bam	other	1109050	1109050	0	+	2	2	107	83	2.0
CP008925.1	h6.sal.bam	other	1109051	1109051	0	+	0	1	107	81	0.0
CP008925.1	h6.sal.bam	other	1109052	1109052	0	+	1	0	108	80	1.0
CP008925.1	h6.sal.bam	other	1109053	1109053	0	+	5	0	113	83	5.0
CP008925.1	h6.sal.bam	other	1109054	1109054	0	+	2	1	113	85	2.0
CP008925.1	h6.sal.bam	other	1109055	1109055	0	+	1	1	114	85	1.0
CP008925.1	h6.sal.bam	other	1109056	1109056	0	+	2	0	116	87	2.0
CP008925.1	h6.sal.bam	other	1109057	1109057	0	+	0	3	116	88	0.0
CP008925.1	h6.sal.bam	other	1109058	1109058	0	+	0	1	115	85	0.0
CP008925.1	h6.sal.bam	other	1109059	1109059	0	+	1	1	113	84	1.0
CP008925.1	h6.sal.bam	other	1109060	1109060	0	+	3	0	112	88	3.0
CP008925.1	h6.sal.bam	other	1109061	1109061	0	+	1	2	110	89	1.0
CP008925.1	h6.sal.bam	other	1109062	1109062	0	+	2	0	112	87	2.0
CP008925.1	h6.sal.bam	other	1109063	1109063	0	+	1	1	111	89	1.0
CP008925.1	h6.sal.bam	other	1109064	1109064	0	+	2	2	113	89	2.0
CP008925.1	h6.sal.bam	other	1109065	1109065	0	+	1	2	111	87	1.0
CP008925.1	h6.sal.bam	other	1109066	1109066	0	+	0	0	108	85	0.0
CP008925.1	h6.sal.bam	other	1109067	1109067	0	+	1	1	109	87	1.0
CP008925.1	h6.sal.bam	other	1109068	1109068	0	+	0	2	106	86	0.0
CP008925.1	h6.sal.bam	other	1109069	1109069	0	+	1	4	104	85	1.0
CP008925.1	h6.sal.bam	other	1109070	1109070	0	+	1	2	105	82	1.0
CP008925.1	h6.sal.bam	other	1109071	1109071	0	+	0	1	101	80	0.0
CP008925.1	h6.sal.bam	other	1109072	1109072	0	+	1	2	102	79	1.0
CP008925.1	h6.sal.bam	other	1109073	1109073	0	+	0	2	101	78	0.0
CP008925.1	h6.sal.bam	other	1109074	1109074	0	+	1	1	102	77	1.0
CP008925.1	h6.sal.bam	other	1109075	1109075	0	+	1	0	103	77	1.0
CP008925.1	h6.sal.bam	other	1109076	1109076	0	+	0	0	100	77	0.0
CP008925.1	h6.sal.bam	other	1109077	1109077	0	+	2	2	101	77	2.0
CP008925.1	h6.sal.bam	other	1109078	1109078	0	+	1	0	101	75	1.0
CP008925.1	h6.sal.bam	other	1109079	1109079	0	+	0	1	100	76	0.0
CP008925.1	h6.sal.bam	other	1109080	1109080	0	+	0	5	100	76	0.0
CP008925.1	h6.sal.bam	other	1109081	1109081	0	+	3	3	100	73	3.0
CP008925.1	h6.sal.bam	other	1109082	1109082	0	+	1	1	100	70	1.0
CP008925.1	h6.sal.bam	other	1109083	1109083	0	+	0	0	98	71	0.0
CP008925.1	h6.sal.bam	other	1109084	1109084	0	+	3	3	101	72	3.0
CP008925.1	h6.sal.bam	other	1109085	1109085	0	+	0	1	101	69	0.0
CP008925.1	h6.sal.bam	other	1109086	1109086	0	+	4	1	104	68	4.0
CP008925.1	h6.sal.bam	other	1109087	1109087	0	+	3	0	106	67	3.0
CP008925.1	h6.sal.bam	other	1109088	1109088	0	+	0	1	106	67	0.0
CP008925.1	h6.sal.bam	other	1109089	1109089	0	+	0	0	103	67	0.0
CP008925.1	h6.sal.bam	other	1109090	1109090	0	+	0	0	103	67	0.0
CP008925.1	h6.sal.bam	other	1109091	1109091	0	+	1	0	103	68	1.0
CP008925.1	h6.sal.bam	other	1109092	1109092	0	+	1	0	100	69	1.0
CP008925.1	h6.sal.bam	other	1109093	1109093	0	+	1	2	101	69	1.0
CP008925.1	h6.sal.bam	other	1109094	1109094	0	+	0	0	100	70	0.0
CP008925.1	h6.sal.bam	other	1109095	1109095	0	+	0	2	99	71	0.0
CP008925.1	h6.sal.bam	other	1109096	1109096	0	+	1	0	100	71	1.0
CP008925.1	h6.sal.bam	other	1109097	1109097	0	+	1	0	96	71	1.0
CP008925.1	h6.sal.bam	other	1109098	1109098	0	+	3	3	99	71	3.0
CP008925.1	h6.sal.bam	other	1109099	1109099	0	+	4	0	99	69	4.0
CP008925.1	h6.sal.bam	other	1109100	1109100	0	+	1	1	100	69	1.0
CP008925.1	h6.sal.bam	other	1109101	1109101	0	+	2	1	100	70	2.0
CP008925.1	h6.sal.bam	other	1109102	1109102	0	+	2	2	100	69	2.0
CP008925.1	h6.sal.bam	other	1109103	1109103	0	+	0	0	100	67	0.0
CP008925.1	h6.sal.bam	other	1109104	1109104	0	+	1	1	98	70	1.0
CP008925.1	h6.sal.bam	other	1109105	1109105	0	+	1	0	90	69	1.0
CP008925.1	h6.sal.bam	other	1109106	1109106	0	+	2	0	92	69	2.0
CP008925.1	h6.sal.bam	other	1109107	1109107	0	+	2	2	94	71	2.0
CP008925.1	h6.sal.bam	other	1109108	1109108	0	+	3	1	93	69	3.0
CP008925.1	h6.sal.bam	other	1109109	1109109	0	+	2	0	95	68	2.0
CP008925.1	h6.sal.bam	other	1109110	1109110	0	+	3	1	97	69	3.0
CP008925.1	h6.sal.bam	other	1109111	1109111	0	+	2	0	99	68	2.0
CP008925.1	h6.sal.bam	other	1109112	1109112	0	+	2	1	100	68	2.0
CP008925.1	h6.sal.bam	other	1109113	1109113	0	+	1	2	99	69	1.0
CP008925.1	h6.sal.bam	other	1109114	1109114	0	+	2	3	100	68	2.0
CP008925.1	h6.sal.bam	other	1109115	1109115	0	+	2	0	101	66	2.0
CP008925.1	h6.sal.bam	other	1109116	1109116	0	+	0	3	101	67	0.0
CP008925.1	h6.sal.bam	other	1109117	1109117	0	+	1	1	102	64	1.0
CP008925.1	h6.sal.bam	other	1109118	1109118	0	+	0	0	101	65	0.0
CP008925.1	h6.sal.bam	other	1109119	1109119	0	+	0	3	101	65	0.0
CP008925.1	h6.sal.bam	other	1109120	1109120	0	+	4	1	102	63	4.0
CP008925.1	h6.sal.bam	other	1109121	1109121	0	+	1	1	99	62	1.0
CP008925.1	h6.sal.bam	other	1109122	1109122	0	+	1	0	94	63	1.0
CP008925.1	h6.sal.bam	other	1109123	1109123	0	+	0	1	94	63	0.0
CP008925.1	h6.sal.bam	other	1109124	1109124	0	+	0	1	94	69	0.0
CP008925.1	h6.sal.bam	other	1109125	1109125	0	+	1	0	93	70	1.0
CP008925.1	h6.sal.bam	other	1109126	1109126	0	+	1	3	94	75	1.0
CP008925.1	h6.sal.bam	other	1109127	1109127	0	+	1	2	94	73	1.0
CP008925.1	h6.sal.bam	other	1109128	1109128	0	+	1	1	90	72	1.0
CP008925.1	h6.sal.bam	other	1109129	1109129	0	+	1	2	89	74	1.0
CP008925.1	h6.sal.bam	other	1109130	1109130	0	+	1	1	89	76	1.0
CP008925.1	h6.sal.bam	other	1109131	1109131	0	+	0	1	87	76	0.0
CP008925.1	h6.sal.bam	other	1109132	1109132	0	+	2	0	89	76	2.0
CP008925.1	h6.sal.bam	other	1109133	1109133	0	+	0	0	89	76	0.0
CP008925.1	h6.sal.bam	other	1109134	1109134	0	+	1	5	86	82	1.0
CP008925.1	h6.sal.bam	other	1109135	1109135	0	+	1	1	83	78	1.0
CP008925.1	h6.sal.bam	other	1109136	1109136	0	+	1	2	84	79	1.0
CP008925.1	h6.sal.bam	other	1109137	1109137	0	+	0	1	84	78	0.0
CP008925.1	h6.sal.bam	other	1109138	1109138	0	+	3	0	85	77	3.0
CP008925.1	h6.sal.bam	other	1109139	1109139	0	+	2	0	86	78	2.0
CP008925.1	h6.sal.bam	other	1109140	1109140	0	+	0	0	86	78	0.0
CP008925.1	h6.sal.bam	other	1109141	1109141	0	+	1	2	86	78	1.0
CP008925.1	h6.sal.bam	other	1109142	1109142	0	+	0	0	86	78	0.0
CP008925.1	h6.sal.bam	other	1109143	1109143	0	+	0	1	85	81	0.0
CP008925.1	h6.sal.bam	other	1109144	1109144	0	+	2	1	86	80	2.0
CP008925.1	h6.sal.bam	other	1109145	1109145	0	+	0	0	85	79	0.0
CP008925.1	h6.sal.bam	other	1109146	1109146	0	+	0	0	85	80	0.0
CP008925.1	h6.sal.bam	other	1109147	1109147	0	+	1	1	85	82	1.0
CP008925.1	h6.sal.bam	other	1109148	1109148	0	+	0	1	85	81	0.0
CP008925.1	h6.sal.bam	other	1109149	1109149	0	+	1	1	85	80	1.0
CP008925.1	h6.sal.bam	other	1109150	1109150	0	+	7	0	91	80	7.0
CP008925.1	h6.sal.bam	other	1109151	1109151	0	+	4	1	91	81	4.0
CP008925.1	h6.sal.bam	other	1109152	1109152	0	+	2	0	93	80	2.0
CP008925.1	h6.sal.bam	other	1109153	1109153	0	+	2	1	95	80	2.0
CP008925.1	h6.sal.bam	other	1109154	1109154	0	+	1	1	96	80	1.0
CP008925.1	h6.sal.bam	other	1109155	1109155	0	+	0	1	96	81	0.0
CP008925.1	h6.sal.bam	other	1109156	1109156	0	+	0	0	92	80	0.0
CP008925.1	h6.sal.bam	other	1109157	1109157	0	+	2	2	94	80	2.0
CP008925.1	h6.sal.bam	other	1109158	1109158	0	+	3	1	97	83	3.0
CP008925.1	h6.sal.bam	other	1109159	1109159	0	+	1	0	95	82	1.0
CP008925.1	h6.sal.bam	other	1109160	1109160	0	+	0	0	91	83	0.0
CP008925.1	h6.sal.bam	other	1109161	1109161	0	+	3	0	94	83	3.0
CP008925.1	h6.sal.bam	other	1109162	1109162	0	+	2	0	93	87	2.0
CP008925.1	h6.sal.bam	other	1109163	1109163	0	+	1	1	94	94	1.0
CP008925.1	h6.sal.bam	other	1109164	1109164	0	+	2	1	96	93	2.0
CP008925.1	h6.sal.bam	other	1109165	1109165	0	+	1	0	97	92	1.0
CP008925.1	h6.sal.bam	other	1109166	1109166	0	+	2	1	98	96	2.0
CP008925.1	h6.sal.bam	other	1109167	1109167	0	+	1	3	97	95	1.0
CP008925.1	h6.sal.bam	other	1109168	1109168	0	+	1	0	98	93	1.0
CP008925.1	h6.sal.bam	other	1109169	1109169	0	+	0	1	98	95	0.0
CP008925.1	h6.sal.bam	other	1109170	1109170	0	+	5	2	103	97	5.0
CP008925.1	h6.sal.bam	other	1109171	1109171	0	+	3	0	104	96	3.0
CP008925.1	h6.sal.bam	other	1109172	1109172	0	+	4	0	108	99	4.0
CP008925.1	h6.sal.bam	other	1109173	1109173	0	+	0	1	99	99	0.0
CP008925.1	h6.sal.bam	other	1109174	1109174	0	+	1	1	100	98	1.0
CP008925.1	h6.sal.bam	other	1109175	1109175	0	+	0	1	100	97	0.0
CP008925.1	h6.sal.bam	other	1109176	1109176	0	+	3	0	101	96	3.0
CP008925.1	h6.sal.bam	other	1109177	1109177	0	+	0	1	101	96	0.0
CP008925.1	h6.sal.bam	other	1109178	1109178	0	+	3	2	104	95	3.0
CP008925.1	h6.sal.bam	other	1109179	1109179	0	+	1	0	102	93	1.0
CP008925.1	h6.sal.bam	other	1109180	1109180	0	+	2	2	104	93	2.0
CP008925.1	h6.sal.bam	other	1109181	1109181	0	+	1	1	102	91	1.0
CP008925.1	h6.sal.bam	other	1109182	1109182	0	+	3	0	103	92	3.0
CP008925.1	h6.sal.bam	other	1109183	1109183	0	+	2	1	104	96	2.0
CP008925.1	h6.sal.bam	other	1109184	1109184	0	+	0	0	99	97	0.0
CP008925.1	h6.sal.bam	other	1109185	1109185	0	+	0	1	99	97	0.0
CP008925.1	h6.sal.bam	other	1109186	1109186	0	+	0	1	97	97	0.0
CP008925.1	h6.sal.bam	other	1109187	1109187	0	+	0	2	96	97	0.0
CP008925.1	h6.sal.bam	other	1109188	1109188	0	+	0	1	95	96	0.0
CP008925.1	h6.sal.bam	other	1109189	1109189	0	+	0	0	93	95	0.0
CP008925.1	h6.sal.bam	other	1109190	1109190	0	+	0	1	91	103	0.0
CP008925.1	h6.sal.bam	other	1109191	1109191	0	+	2	0	91	104	2.0
CP008925.1	h6.sal.bam	other	1109192	1109192	0	+	0	2	91	104	0.0
CP008925.1	h6.sal.bam	other	1109193	1109193	0	+	0	0	91	102	0.0
CP008925.1	h6.sal.bam	other	1109194	1109194	0	+	4	0	91	104	4.0
CP008925.1	h6.sal.bam	other	1109195	1109195	0	+	1	0	90	105	1.0
CP008925.1	h6.sal.bam	other	1109196	1109196	0	+	3	2	93	106	3.0
CP008925.1	h6.sal.bam	other	1109197	1109197	0	+	1	3	94	105	1.0
CP008925.1	h6.sal.bam	other	1109198	1109198	0	+	7	4	100	103	7.0
CP008925.1	h6.sal.bam	other	1109199	1109199	0	+	0	2	100	99	0.0
CP008925.1	h6.sal.bam	other	1109200	1109200	0	+	1	5	101	97	1.0
CP008925.1	h6.sal.bam	other	1109201	1109201	0	+	1	1	102	92	1.0
CP008925.1	h6.sal.bam	other	1109202	1109202	0	+	3	0	103	97	3.0
CP008925.1	h6.sal.bam	other	1109203	1109203	0	+	0	5	103	97	0.0
CP008925.1	h6.sal.bam	other	1109204	1109204	0	+	3	3	105	97	3.0
CP008925.1	h6.sal.bam	other	1109205	1109205	0	+	2	1	106	98	2.0
CP008925.1	h6.sal.bam	other	1109206	1109206	0	+	1	0	107	101	1.0
CP008925.1	h6.sal.bam	other	1109207	1109207	0	+	6	3	111	101	6.0
CP008925.1	h6.sal.bam	other	1109208	1109208	0	+	2	3	113	98	2.0
CP008925.1	h6.sal.bam	other	1109209	1109209	0	+	1	1	112	96	1.0
CP008925.1	h6.sal.bam	other	1109210	1109210	0	+	0	2	112	99	0.0
CP008925.1	h6.sal.bam	other	1109211	1109211	0	+	6	2	117	103	6.0
CP008925.1	h6.sal.bam	other	1109212	1109212	0	+	1	0	115	104	1.0
CP008925.1	h6.sal.bam	other	1109213	1109213	0	+	2	1	115	104	2.0
CP008925.1	h6.sal.bam	other	1109214	1109214	0	+	0	0	115	106	0.0
CP008925.1	h6.sal.bam	other	1109215	1109215	0	+	2	0	117	109	2.0
CP008925.1	h6.sal.bam	other	1109216	1109216	0	+	1	1	117	110	1.0
CP008925.1	h6.sal.bam	other	1109217	1109217	0	+	1	3	118	110	1.0
CP008925.1	h6.sal.bam	other	1109218	1109218	0	+	1	0	119	108	1.0
CP008925.1	h6.sal.bam	other	1109219	1109219	0	+	2	0	119	108	2.0
CP008925.1	h6.sal.bam	other	1109220	1109220	0	+	3	1	122	108	3.0
CP008925.1	h6.sal.bam	other	1109221	1109221	0	+	5	2	127	107	5.0
CP008925.1	h6.sal.bam	other	1109222	1109222	0	+	1	0	127	105	1.0
CP008925.1	h6.sal.bam	other	1109223	1109223	0	+	1	0	128	105	1.0
CP008925.1	h6.sal.bam	other	1109224	1109224	0	+	0	1	124	105	0.0
CP008925.1	h6.sal.bam	other	1109225	1109225	0	+	0	1	119	108	0.0
CP008925.1	h6.sal.bam	other	1109226	1109226	0	+	0	0	115	111	0.0
CP008925.1	h6.sal.bam	other	1109227	1109227	0	+	0	1	113	113	0.0
CP008925.1	h6.sal.bam	other	1109228	1109228	0	+	0	2	111	112	0.0
CP008925.1	h6.sal.bam	other	1109229	1109229	0	+	5	2	115	110	5.0
CP008925.1	h6.sal.bam	other	1109230	1109230	0	+	0	0	115	108	0.0
CP008925.1	h6.sal.bam	other	1109231	1109231	0	+	0	3	114	108	0.0
CP008925.1	h6.sal.bam	other	1109232	1109232	0	+	3	0	115	107	3.0
CP008925.1	h6.sal.bam	other	1109233	1109233	0	+	0	0	111	108	0.0
CP008925.1	h6.sal.bam	other	1109234	1109234	0	+	0	1	110	109	0.0
CP008925.1	h6.sal.bam	other	1109235	1109235	0	+	1	4	111	108	1.0
CP008925.1	h6.sal.bam	other	1109236	1109236	0	+	0	5	110	106	0.0
CP008925.1	h6.sal.bam	other	1109237	1109237	0	+	1	2	109	102	1.0
CP008925.1	h6.sal.bam	other	1109238	1109238	0	+	1	2	110	100	1.0
CP008925.1	h6.sal.bam	other	1109239	1109239	0	+	1	0	109	101	1.0
CP008925.1	h6.sal.bam	other	1109240	1109240	0	+	2	2	110	101	2.0
CP008925.1	h6.sal.bam	other	1109241	1109241	0	+	2	0	110	99	2.0
CP008925.1	h6.sal.bam	other	1109242	1109242	0	+	1	1	110	99	1.0
CP008925.1	h6.sal.bam	other	1109243	1109243	0	+	0	2	109	99	0.0
CP008925.1	h6.sal.bam	other	1109244	1109244	0	+	0	3	109	97	0.0
CP008925.1	h6.sal.bam	other	1109245	1109245	0	+	2	1	104	95	2.0
CP008925.1	h6.sal.bam	other	1109246	1109246	0	+	4	3	103	94	4.0
CP008925.1	h6.sal.bam	other	1109247	1109247	0	+	1	0	103	91	1.0
CP008925.1	h6.sal.bam	other	1109248	1109248	0	+	1	0	104	94	1.0
CP008925.1	h6.sal.bam	other	1109249	1109249	0	+	2	0	106	96	2.0
CP008925.1	h6.sal.bam	other	1109250	1109250	0	+	1	0	104	97	1.0
CP008925.1	h6.sal.bam	other	1109251	1109251	0	+	1	0	105	100	1.0
CP008925.1	h6.sal.bam	other	1109252	1109252	0	+	0	0	102	101	0.0
CP008925.1	h6.sal.bam	other	1109253	1109253	0	+	1	0	101	102	1.0
CP008925.1	h6.sal.bam	other	1109254	1109254	0	+	0	0	100	103	0.0
CP008925.1	h6.sal.bam	other	1109255	1109255	0	+	1	1	100	103	1.0
CP008925.1	h6.sal.bam	other	1109256	1109256	0	+	3	1	99	103	3.0
CP008925.1	h6.sal.bam	other	1109257	1109257	0	+	2	4	101	102	2.0
CP008925.1	h6.sal.bam	other	1109258	1109258	0	+	0	2	100	99	0.0
CP008925.1	h6.sal.bam	other	1109259	1109259	0	+	1	1	101	99	1.0
CP008925.1	h6.sal.bam	other	1109260	1109260	0	+	0	1	101	101	0.0
CP008925.1	h6.sal.bam	other	1109261	1109261	0	+	0	1	101	100	0.0
CP008925.1	h6.sal.bam	other	1109262	1109262	0	+	1	0	102	100	1.0
CP008925.1	h6.sal.bam	other	1109263	1109263	0	+	3	2	105	101	3.0
CP008925.1	h6.sal.bam	other	1109264	1109264	0	+	0	6	105	101	0.0
CP008925.1	h6.sal.bam	other	1109265	1109265	0	+	3	5	108	95	3.0
CP008925.1	h6.sal.bam	other	1109266	1109266	0	+	1	2	107	91	1.0
CP008925.1	h6.sal.bam	other	1109267	1109267	0	+	2	0	109	91	2.0
CP008925.1	h6.sal.bam	other	1109268	1109268	0	+	0	0	109	91	0.0
CP008925.1	h6.sal.bam	other	1109269	1109269	0	+	3	1	107	96	3.0
CP008925.1	h6.sal.bam	other	1109270	1109270	0	+	2	1	109	95	2.0
CP008925.1	h6.sal.bam	other	1109271	1109271	0	+	1	0	107	95	1.0
CP008925.1	h6.sal.bam	other	1109272	1109272	0	+	1	1	100	98	1.0
CP008925.1	h6.sal.bam	other	1109273	1109273	0	+	3	1	103	99	3.0
CP008925.1	h6.sal.bam	other	1109274	1109274	0	+	0	2	102	100	0.0
CP008925.1	h6.sal.bam	other	1109275	1109275	0	+	1	0	102	100	1.0
CP008925.1	h6.sal.bam	other	1109276	1109276	0	+	0	3	102	101	0.0
CP008925.1	h6.sal.bam	other	1109277	1109277	0	+	3	4	102	99	3.0
CP008925.1	h6.sal.bam	other	1109278	1109278	0	+	2	2	104	95	2.0
CP008925.1	h6.sal.bam	other	1109279	1109279	0	+	0	4	101	94	0.0
CP008925.1	h6.sal.bam	other	1109280	1109280	0	+	3	3	101	95	3.0
CP008925.1	h6.sal.bam	other	1109281	1109281	0	+	3	0	103	95	3.0
CP008925.1	h6.sal.bam	other	1109282	1109282	0	+	1	1	98	95	1.0
CP008925.1	h6.sal.bam	other	1109283	1109283	0	+	0	0	96	94	0.0
CP008925.1	h6.sal.bam	other	1109284	1109284	0	+	2	4	91	96	2.0
CP008925.1	h6.sal.bam	other	1109285	1109285	0	+	4	5	95	94	4.0
CP008925.1	h6.sal.bam	other	1109286	1109286	0	+	0	3	95	89	0.0
CP008925.1	h6.sal.bam	other	1109287	1109287	0	+	2	0	96	91	2.0
CP008925.1	h6.sal.bam	other	1109288	1109288	0	+	2	3	96	91	2.0
CP008925.1	h6.sal.bam	other	1109289	1109289	0	+	0	3	96	91	0.0
CP008925.1	h6.sal.bam	other	1109290	1109290	0	+	0	1	94	89	0.0
CP008925.1	h6.sal.bam	other	1109291	1109291	0	+	1	1	95	88	1.0
CP008925.1	h6.sal.bam	other	1109292	1109292	0	+	2	1	96	88	2.0
CP008925.1	h6.sal.bam	other	1109293	1109293	0	+	1	0	95	91	1.0
CP008925.1	h6.sal.bam	other	1109294	1109294	0	+	1	0	94	92	1.0
CP008925.1	h6.sal.bam	other	1109295	1109295	0	+	0	0	92	93	0.0
CP008925.1	h6.sal.bam	other	1109296	1109296	0	+	1	4	88	95	1.0
CP008925.1	h6.sal.bam	other	1109297	1109297	0	+	1	1	88	95	1.0
CP008925.1	h6.sal.bam	other	1109298	1109298	0	+	0	0	87	97	0.0
CP008925.1	h6.sal.bam	other	1109299	1109299	0	+	1	1	88	99	1.0
CP008925.1	h6.sal.bam	other	1109300	1109300	0	+	0	1	88	100	0.0
CP008925.1	h6.sal.bam	other	1109301	1109301	0	+	0	2	88	101	0.0
CP008925.1	h6.sal.bam	other	1109302	1109302	0	+	3	0	91	101	3.0
CP008925.1	h6.sal.bam	other	1109303	1109303	0	+	4	0	95	103	4.0
CP008925.1	h6.sal.bam	other	1109304	1109304	0	+	0	0	90	105	0.0
CP008925.1	h6.sal.bam	other	1109305	1109305	0	+	0	1	90	105	0.0
CP008925.1	h6.sal.bam	other	1109306	1109306	0	+	4	1	94	105	4.0
CP008925.1	h6.sal.bam	other	1109307	1109307	0	+	1	2	92	104	1.0
CP008925.1	h6.sal.bam	other	1109308	1109308	0	+	4	0	96	105	4.0
CP008925.1	h6.sal.bam	other	1109309	1109309	0	+	0	1	96	105	0.0
CP008925.1	h6.sal.bam	other	1109310	1109310	0	+	1	1	96	105	1.0
CP008925.1	h6.sal.bam	other	1109311	1109311	0	+	0	3	96	104	0.0
CP008925.1	h6.sal.bam	other	1109312	1109312	0	+	0	2	95	101	0.0
CP008925.1	h6.sal.bam	other	1109313	1109313	0	+	2	1	96	101	2.0
CP008925.1	h6.sal.bam	other	1109314	1109314	0	+	1	0	96	103	1.0
CP008925.1	h6.sal.bam	other	1109315	1109315	0	+	2	0	96	103	2.0
CP008925.1	h6.sal.bam	other	1109316	1109316	0	+	5	0	99	103	5.0
CP008925.1	h6.sal.bam	other	1109317	1109317	0	+	0	0	98	103	0.0
CP008925.1	h6.sal.bam	other	1109318	1109318	0	+	3	1	101	109	3.0
CP008925.1	h6.sal.bam	other	1109319	1109319	0	+	0	0	99	111	0.0
CP008925.1	h6.sal.bam	other	1109320	1109320	0	+	1	0	95	111	1.0
CP008925.1	h6.sal.bam	other	1109321	1109321	0	+	1	0	96	111	1.0
CP008925.1	h6.sal.bam	other	1109322	1109322	0	+	1	3	97	112	1.0
CP008925.1	h6.sal.bam	other	1109323	1109323	0	+	1	2	97	111	1.0
CP008925.1	h6.sal.bam	other	1109324	1109324	0	+	0	0	94	109	0.0
CP008925.1	h6.sal.bam	other	1109325	1109325	0	+	0	3	93	110	0.0
CP008925.1	h6.sal.bam	other	1109326	1109326	0	+	0	1	93	107	0.0
CP008925.1	h6.sal.bam	other	1109327	1109327	0	+	4	1	97	109	4.0
CP008925.1	h6.sal.bam	other	1109328	1109328	0	+	2	1	98	108	2.0
CP008925.1	h6.sal.bam	other	1109329	1109329	0	+	1	0	98	108	1.0
CP008925.1	h6.sal.bam	other	1109330	1109330	0	+	2	1	97	108	2.0
CP008925.1	h6.sal.bam	other	1109331	1109331	0	+	0	0	95	110	0.0
CP008925.1	h6.sal.bam	other	1109332	1109332	0	+	1	3	96	110	1.0
CP008925.1	h6.sal.bam	other	1109333	1109333	0	+	0	4	95	119	0.0
CP008925.1	h6.sal.bam	other	1109334	1109334	0	+	3	1	98	115	3.0
CP008925.1	h6.sal.bam	other	1109335	1109335	0	+	0	1	98	119	0.0
CP008925.1	h6.sal.bam	other	1109336	1109336	0	+	0	1	97	118	0.0
CP008925.1	h6.sal.bam	other	1109337	1109337	0	+	1	1	92	118	1.0
CP008925.1	h6.sal.bam	other	1109338	1109338	0	+	0	2	92	117	0.0
CP008925.1	h6.sal.bam	other	1109339	1109339	0	+	1	0	90	116	1.0
CP008925.1	h6.sal.bam	other	1109340	1109340	0	+	0	1	90	118	0.0
CP008925.1	h6.sal.bam	other	1109341	1109341	0	+	1	0	91	121	1.0
CP008925.1	h6.sal.bam	other	1109342	1109342	0	+	1	1	92	121	1.0
CP008925.1	h6.sal.bam	other	1109343	1109343	0	+	0	5	92	120	0.0
CP008925.1	h6.sal.bam	GTTC	1109344	1109344	1109352	+	0	0	89	118	0.0
CP008925.1	h6.sal.bam	other	1109345	1109345	0	+	0	3	87	121	0.0
CP008925.1	h6.sal.bam	GTTC	1109346	1109346	1109352	+	1	0	87	121	1.0
CP008925.1	h6.sal.bam	other	1109347	1109347	0	+	3	2	86	125	3.0
CP008925.1	h6.sal.bam	other	1109348	1109348	0	+	0	3	86	123	0.0
CP008925.1	h6.sal.bam	other	1109349	1109349	0	+	2	2	88	122	2.0
CP008925.1	h6.sal.bam	other	1109350	1109350	0	+	3	2	90	121	3.0
CP008925.1	h6.sal.bam	other	1109351	1109351	0	+	2	1	92	122	2.0
CP008925.1	h6.sal.bam	other	1109352	1109352	0	+	4	1	92	122	4.0
CP008925.1	h6.sal.bam	other	1109353	1109353	0	+	0	1	90	121	0.0
CP008925.1	h6.sal.bam	other	1109354	1109354	0	+	2	6	92	123	2.0
CP008925.1	h6.sal.bam	other	1109355	1109355	0	+	2	2	91	120	2.0
CP008925.1	h6.sal.bam	other	1109356	1109356	0	+	0	0	87	118	0.0
CP008925.1	h6.sal.bam	other	1109357	1109357	0	+	1	1	88	119	1.0
CP008925.1	h6.sal.bam	other	1109358	1109358	0	+	0	0	86	120	0.0
CP008925.1	h6.sal.bam	other	1109359	1109359	0	+	2	2	85	120	2.0
CP008925.1	h6.sal.bam	other	1109360	1109360	0	+	0	3	85	118	0.0
CP008925.1	h6.sal.bam	GTTC	1109361	1109361	1109352	+	2	0	85	117	2.0
CP008925.1	h6.sal.bam	other	1109362	1109362	0	+	2	2	87	117	2.0
CP008925.1	h6.sal.bam	GTTC	1109363	1109363	1109352	+	1	1	85	115	1.0
CP008925.1	h6.sal.bam	other	1109364	1109364	0	+	1	1	86	115	1.0
CP008925.1	h6.sal.bam	other	1109365	1109365	0	+	3	1	89	114	3.0
CP008925.1	h6.sal.bam	other	1109366	1109366	0	+	3	4	91	113	3.0
CP008925.1	h6.sal.bam	other	1109367	1109367	0	+	0	1	89	109	0.0
CP008925.1	h6.sal.bam	other	1109368	1109368	0	+	1	2	89	110	1.0
CP008925.1	h6.sal.bam	other	1109369	1109369	0	+	3	2	91	108	3.0
CP008925.1	h6.sal.bam	other	1109370	1109370	0	+	1	2	92	108	1.0
CP008925.1	h6.sal.bam	other	1109371	1109371	0	+	1	2	91	107	1.0
CP008925.1	h6.sal.bam	other	1109372	1109372	0	+	1	3	92	105	1.0
CP008925.1	h6.sal.bam	other	1109373	1109373	0	+	2	2	93	104	2.0
CP008925.1	h6.sal.bam	other	1109374	1109374	0	+	3	2	96	102	3.0
CP008925.1	h6.sal.bam	other	1109375	1109375	0	+	0	2	96	101	0.0
CP008925.1	h6.sal.bam	other	1109376	1109376	0	+	2	1	98	100	2.0
CP008925.1	h6.sal.bam	other	1109377	1109377	0	+	3	2	98	102	3.0
CP008925.1	h6.sal.bam	other	1109378	1109378	0	+	3	2	97	104	3.0
CP008925.1	h6.sal.bam	other	1109379	1109379	0	+	3	0	100	102	3.0
CP008925.1	h6.sal.bam	other	1109380	1109380	0	+	2	1	102	103	2.0
CP008925.1	h6.sal.bam	other	1109381	1109381	0	+	0	1	97	106	0.0
CP008925.1	h6.sal.bam	other	1109382	1109382	0	+	2	1	95	106	2.0
CP008925.1	h6.sal.bam	other	1109383	1109383	0	+	1	1	96	105	1.0
CP008925.1	h6.sal.bam	other	1109384	1109384	0	+	0	1	96	106	0.0
CP008925.1	h6.sal.bam	other	1109385	1109385	0	+	0	0	95	107	0.0
CP008925.1	h6.sal.bam	other	1109386	1109386	0	+	1	1	96	111	1.0
CP008925.1	h6.sal.bam	other	1109387	1109387	0	+	0	1	96	111	0.0
CP008925.1	h6.sal.bam	other	1109388	1109388	0	+	1	3	94	112	1.0
CP008925.1	h6.sal.bam	other	1109389	1109389	0	+	0	0	92	112	0.0
CP008925.1	h6.sal.bam	other	1109390	1109390	0	+	1	1	87	113	1.0
CP008925.1	h6.sal.bam	other	1109391	1109391	0	+	0	1	87	112	0.0
CP008925.1	h6.sal.bam	other	1109392	1109392	0	+	0	3	87	114	0.0
CP008925.1	h6.sal.bam	other	1109393	1109393	0	+	1	3	86	113	1.0
CP008925.1	h6.sal.bam	other	1109394	1109394	0	+	0	0	86	110	0.0
CP008925.1	h6.sal.bam	other	1109395	1109395	0	+	0	1	85	113	0.0
CP008925.1	h6.sal.bam	other	1109396	1109396	0	+	2	1	86	112	2.0
CP008925.1	h6.sal.bam	other	1109397	1109397	0	+	2	1	86	111	2.0
CP008925.1	h6.sal.bam	other	1109398	1109398	0	+	0	0	86	110	0.0
CP008925.1	h6.sal.bam	other	1109399	1109399	0	+	3	1	89	113	3.0
CP008925.1	h6.sal.bam	other	1109400	1109400	0	+	0	0	89	113	0.0
CP008925.1	h6.sal.bam	other	1109401	1109401	0	+	0	3	89	114	0.0
CP008925.1	h6.sal.bam	other	1109402	1109402	0	+	0	0	86	113	0.0
CP008925.1	h6.sal.bam	other	1109403	1109403	0	+	0	1	84	114	0.0
CP008925.1	h6.sal.bam	other	1109404	1109404	0	+	2	0	83	116	2.0
CP008925.1	h6.sal.bam	other	1109405	1109405	0	+	1	3	84	116	1.0
CP008925.1	h6.sal.bam	other	1109406	1109406	0	+	1	4	84	115	1.0
CP008925.1	h6.sal.bam	other	1109407	1109407	0	+	1	8	85	111	1.0
CP008925.1	h6.sal.bam	other	1109408	1109408	0	+	1	0	83	104	1.0
CP008925.1	h6.sal.bam	other	1109409	1109409	0	+	0	5	83	103	0.0
CP008925.1	h6.sal.bam	other	1109410	1109410	0	+	3	0	85	101	3.0
CP008925.1	h6.sal.bam	other	1109411	1109411	0	+	1	1	86	101	1.0
CP008925.1	h6.sal.bam	other	1109412	1109412	0	+	3	0	89	102	3.0
CP008925.1	h6.sal.bam	other	1109413	1109413	0	+	3	2	91	103	3.0
CP008925.1	h6.sal.bam	other	1109414	1109414	0	+	2	3	93	101	2.0
CP008925.1	h6.sal.bam	other	1109415	1109415	0	+	1	3	94	101	1.0
CP008925.1	h6.sal.bam	other	1109416	1109416	0	+	2	0	94	100	2.0
CP008925.1	h6.sal.bam	other	1109417	1109417	0	+	1	1	95	102	1.0
CP008925.1	h6.sal.bam	other	1109418	1109418	0	+	2	2	97	101	2.0
CP008925.1	h6.sal.bam	other	1109419	1109419	0	+	1	3	97	100	1.0
CP008925.1	h6.sal.bam	other	1109420	1109420	0	+	1	3	98	98	1.0
CP008925.1	h6.sal.bam	other	1109421	1109421	0	+	3	4	101	96	3.0
CP008925.1	h6.sal.bam	other	1109422	1109422	0	+	7	1	105	94	7.0
CP008925.1	h6.sal.bam	other	1109423	1109423	0	+	1	1	106	93	1.0
CP008925.1	h6.sal.bam	other	1109424	1109424	0	+	0	1	104	92	0.0
CP008925.1	h6.sal.bam	other	1109425	1109425	0	+	3	3	102	91	3.0
CP008925.1	h6.sal.bam	other	1109426	1109426	0	+	3	1	105	88	3.0
CP008925.1	h6.sal.bam	other	1109427	1109427	0	+	1	3	102	88	1.0
CP008925.1	h6.sal.bam	other	1109428	1109428	0	+	1	1	103	85	1.0
CP008925.1	h6.sal.bam	other	1109429	1109429	0	+	0	2	101	87	0.0
CP008925.1	h6.sal.bam	other	1109430	1109430	0	+	4	1	103	85	4.0
CP008925.1	h6.sal.bam	other	1109431	1109431	0	+	1	1	104	84	1.0
CP008925.1	h6.sal.bam	other	1109432	1109432	0	+	1	1	104	88	1.0
CP008925.1	h6.sal.bam	other	1109433	1109433	0	+	2	0	104	93	2.0
CP008925.1	h6.sal.bam	other	1109434	1109434	0	+	1	0	105	98	1.0
CP008925.1	h6.sal.bam	other	1109435	1109435	0	+	1	2	104	100	1.0
CP008925.1	h6.sal.bam	other	1109436	1109436	0	+	0	0	104	99	0.0
CP008925.1	h6.sal.bam	other	1109437	1109437	0	+	1	0	103	99	1.0
CP008925.1	h6.sal.bam	other	1109438	1109438	0	+	0	1	102	99	0.0
CP008925.1	h6.sal.bam	other	1109439	1109439	0	+	0	0	101	100	0.0
CP008925.1	h6.sal.bam	other	1109440	1109440	0	+	3	0	98	100	3.0
CP008925.1	h6.sal.bam	other	1109441	1109441	0	+	0	2	98	100	0.0
CP008925.1	h6.sal.bam	other	1109442	1109442	0	+	3	0	101	101	3.0
CP008925.1	h6.sal.bam	other	1109443	1109443	0	+	1	0	100	101	1.0
CP008925.1	h6.sal.bam	other	1109444	1109444	0	+	1	1	99	104	1.0
CP008925.1	h6.sal.bam	other	1109445	1109445	0	+	0	2	98	103	0.0
CP008925.1	h6.sal.bam	other	1109446	1109446	0	+	1	1	98	102	1.0
CP008925.1	h6.sal.bam	other	1109447	1109447	0	+	5	1	101	103	5.0
CP008925.1	h6.sal.bam	other	1109448	1109448	0	+	5	0	100	103	5.0
CP008925.1	h6.sal.bam	other	1109449	1109449	0	+	2	1	102	103	2.0
CP008925.1	h6.sal.bam	other	1109450	1109450	0	+	0	1	102	104	0.0
CP008925.1	h6.sal.bam	other	1109451	1109451	0	+	0	3	96	104	0.0
CP008925.1	h6.sal.bam	other	1109452	1109452	0	+	1	4	97	102	1.0
CP008925.1	h6.sal.bam	other	1109453	1109453	0	+	1	0	98	98	1.0
CP008925.1	h6.sal.bam	other	1109454	1109454	0	+	2	3	97	98	2.0
CP008925.1	h6.sal.bam	other	1109455	1109455	0	+	0	2	95	95	0.0
CP008925.1	h6.sal.bam	other	1109456	1109456	0	+	1	0	96	93	1.0
CP008925.1	h6.sal.bam	other	1109457	1109457	0	+	2	2	96	93	2.0
CP008925.1	h6.sal.bam	other	1109458	1109458	0	+	3	2	98	94	3.0
CP008925.1	h6.sal.bam	other	1109459	1109459	0	+	1	4	99	94	1.0
CP008925.1	h6.sal.bam	other	1109460	1109460	0	+	1	1	100	90	1.0
CP008925.1	h6.sal.bam	other	1109461	1109461	0	+	3	0	102	89	3.0
CP008925.1	h6.sal.bam	other	1109462	1109462	0	+	4	2	105	92	4.0
CP008925.1	h6.sal.bam	other	1109463	1109463	0	+	0	3	105	92	0.0
CP008925.1	h6.sal.bam	other	1109464	1109464	0	+	0	1	105	90	0.0
CP008925.1	h6.sal.bam	other	1109465	1109465	0	+	1	0	104	91	1.0
CP008925.1	h6.sal.bam	other	1109466	1109466	0	+	3	3	107	91	3.0
CP008925.1	h6.sal.bam	GTTC	1109467	1109467	1109475	+	4	3	111	91	4.0
CP008925.1	h6.sal.bam	other	1109468	1109468	0	+	0	0	110	88	0.0
CP008925.1	h6.sal.bam	GTTC	1109469	1109469	1109475	+	2	3	112	90	2.0
CP008925.1	h6.sal.bam	other	1109470	1109470	0	+	2	0	113	89	2.0
CP008925.1	h6.sal.bam	other	1109471	1109471	0	+	2	2	112	91	2.0
CP008925.1	h6.sal.bam	other	1109472	1109472	0	+	0	1	109	89	0.0
CP008925.1	h6.sal.bam	other	1109473	1109473	0	+	4	1	112	88	4.0
CP008925.1	h6.sal.bam	other	1109474	1109474	0	+	0	1	109	87	0.0
CP008925.1	h6.sal.bam	other	1109475	1109475	0	+	0	0	109	87	0.0
CP008925.1	h6.sal.bam	other	1109476	1109476	0	+	3	3	112	87	3.0
CP008925.1	h6.sal.bam	other	1109477	1109477	0	+	0	1	112	85	0.0
CP008925.1	h6.sal.bam	other	1109478	1109478	0	+	1	2	112	89	1.0
CP008925.1	h6.sal.bam	other	1109479	1109479	0	+	2	2	112	87	2.0
CP008925.1	h6.sal.bam	other	1109480	1109480	0	+	0	1	112	85	0.0
CP008925.1	h6.sal.bam	other	1109481	1109481	0	+	0	0	110	84	0.0
CP008925.1	h6.sal.bam	other	1109482	1109482	0	+	2	1	110	86	2.0
CP008925.1	h6.sal.bam	other	1109483	1109483	0	+	0	0	110	87	0.0
CP008925.1	h6.sal.bam	GTTC	1109484	1109484	1109475	+	1	2	105	88	1.0
CP008925.1	h6.sal.bam	other	1109485	1109485	0	+	4	0	109	86	4.0
CP008925.1	h6.sal.bam	GTTC	1109486	1109486	1109475	+	0	1	109	87	0.0
CP008925.1	h6.sal.bam	other	1109487	1109487	0	+	0	1	107	87	0.0
CP008925.1	h6.sal.bam	other	1109488	1109488	0	+	2	1	103	89	2.0
CP008925.1	h6.sal.bam	other	1109489	1109489	0	+	3	2	106	88	3.0
CP008925.1	h6.sal.bam	other	1109490	1109490	0	+	2	1	108	86	2.0
CP008925.1	h6.sal.bam	GTTC	1109491	1109491	1109499	+	1	2	107	85	1.0
CP008925.1	h6.sal.bam	other	1109492	1109492	0	+	1	0	108	83	1.0
CP008925.1	h6.sal.bam	GTTC	1109493	1109493	1109499	+	2	1	107	84	2.0
CP008925.1	h6.sal.bam	other	1109494	1109494	0	+	2	1	109	84	2.0
CP008925.1	h6.sal.bam	other	1109495	1109495	0	+	0	1	105	83	0.0
CP008925.1	h6.sal.bam	other	1109496	1109496	0	+	2	2	107	85	2.0
CP008925.1	h6.sal.bam	other	1109497	1109497	0	+	1	0	102	86	1.0
CP008925.1	h6.sal.bam	other	1109498	1109498	0	+	3	0	104	87	3.0
CP008925.1	h6.sal.bam	other	1109499	1109499	0	+	3	0	107	91	3.0
CP008925.1	h6.sal.bam	other	1109500	1109500	0	+	4	1	107	91	4.0
CP008925.1	h6.sal.bam	other	1109501	1109501	0	+	2	0	108	92	2.0
CP008925.1	h6.sal.bam	other	1109502	1109502	0	+	0	2	106	95	0.0
CP008925.1	h6.sal.bam	other	1109503	1109503	0	+	1	2	106	94	1.0
CP008925.1	h6.sal.bam	other	1109504	1109504	0	+	2	0	108	92	2.0
CP008925.1	h6.sal.bam	other	1109505	1109505	0	+	2	2	102	93	2.0
CP008925.1	h6.sal.bam	other	1109506	1109506	0	+	0	9	102	91	0.0
CP008925.1	h6.sal.bam	other	1109507	1109507	0	+	3	1	105	83	3.0
CP008925.1	h6.sal.bam	GTTC	1109508	1109508	1109499	+	1	5	106	83	1.0
CP008925.1	h6.sal.bam	other	1109509	1109509	0	+	2	1	108	80	2.0
CP008925.1	h6.sal.bam	GTTC	1109510	1109510	1109499	+	3	0	110	79	3.0
CP008925.1	h6.sal.bam	other	1109511	1109511	0	+	0	0	109	79	0.0
CP008925.1	h6.sal.bam	other	1109512	1109512	0	+	0	1	108	80	0.0
CP008925.1	h6.sal.bam	other	1109513	1109513	0	+	1	1	109	82	1.0
CP008925.1	h6.sal.bam	other	1109514	1109514	0	+	1	0	110	82	1.0
CP008925.1	h6.sal.bam	other	1109515	1109515	0	+	3	2	111	82	3.0
CP008925.1	h6.sal.bam	other	1109516	1109516	0	+	2	1	113	84	2.0
CP008925.1	h6.sal.bam	other	1109517	1109517	0	+	2	1	113	86	2.0
CP008925.1	h6.sal.bam	other	1109518	1109518	0	+	1	3	113	86	1.0
CP008925.1	h6.sal.bam	other	1109519	1109519	0	+	1	0	113	85	1.0
CP008925.1	h6.sal.bam	other	1109520	1109520	0	+	6	1	118	86	6.0
CP008925.1	h6.sal.bam	other	1109521	1109521	0	+	2	2	115	87	2.0
CP008925.1	h6.sal.bam	other	1109522	1109522	0	+	3	1	115	92	3.0
CP008925.1	h6.sal.bam	other	1109523	1109523	0	+	2	0	117	91	2.0
CP008925.1	h6.sal.bam	other	1109524	1109524	0	+	2	2	117	91	2.0
CP008925.1	h6.sal.bam	other	1109525	1109525	0	+	0	2	117	95	0.0
CP008925.1	h6.sal.bam	other	1109526	1109526	0	+	2	0	119	93	2.0
CP008925.1	h6.sal.bam	other	1109527	1109527	0	+	0	0	115	93	0.0
CP008925.1	h6.sal.bam	other	1109528	1109528	0	+	0	0	115	93	0.0
CP008925.1	h6.sal.bam	other	1109529	1109529	0	+	1	0	114	97	1.0
CP008925.1	h6.sal.bam	other	1109530	1109530	0	+	0	1	114	97	0.0
CP008925.1	h6.sal.bam	other	1109531	1109531	0	+	0	2	114	96	0.0
CP008925.1	h6.sal.bam	other	1109532	1109532	0	+	1	0	112	95	1.0
CP008925.1	h6.sal.bam	other	1109533	1109533	0	+	0	2	110	95	0.0
CP008925.1	h6.sal.bam	other	1109534	1109534	0	+	5	0	114	101	5.0
CP008925.1	h6.sal.bam	other	1109535	1109535	0	+	0	0	114	101	0.0
CP008925.1	h6.sal.bam	other	1109536	1109536	0	+	1	2	108	104	1.0
CP008925.1	h6.sal.bam	other	1109537	1109537	0	+	0	2	108	105	0.0
CP008925.1	h6.sal.bam	other	1109538	1109538	0	+	0	1	108	104	0.0
CP008925.1	h6.sal.bam	other	1109539	1109539	0	+	1	2	109	103	1.0
CP008925.1	h6.sal.bam	other	1109540	1109540	0	+	0	0	107	101	0.0
CP008925.1	h6.sal.bam	other	1109541	1109541	0	+	0	3	105	105	0.0
CP008925.1	h6.sal.bam	other	1109542	1109542	0	+	0	0	101	103	0.0
CP008925.1	h6.sal.bam	other	1109543	1109543	0	+	3	2	104	105	3.0
CP008925.1	h6.sal.bam	other	1109544	1109544	0	+	1	2	103	105	1.0
CP008925.1	h6.sal.bam	other	1109545	1109545	0	+	2	2	104	103	2.0
CP008925.1	h6.sal.bam	other	1109546	1109546	0	+	1	0	103	101	1.0
CP008925.1	h6.sal.bam	other	1109547	1109547	0	+	4	0	107	101	4.0
CP008925.1	h6.sal.bam	other	1109548	1109548	0	+	1	0	104	104	1.0
CP008925.1	h6.sal.bam	other	1109549	1109549	0	+	0	1	104	106	0.0
CP008925.1	h6.sal.bam	other	1109550	1109550	0	+	2	1	105	107	2.0
CP008925.1	h6.sal.bam	other	1109551	1109551	0	+	0	2	102	107	0.0
CP008925.1	h6.sal.bam	other	1109552	1109552	0	+	1	3	102	106	1.0
CP008925.1	h6.sal.bam	other	1109553	1109553	0	+	1	0	102	104	1.0
CP008925.1	h6.sal.bam	other	1109554	1109554	0	+	0	0	102	104	0.0
CP008925.1	h6.sal.bam	other	1109555	1109555	0	+	0	2	102	105	0.0
CP008925.1	h6.sal.bam	other	1109556	1109556	0	+	1	0	101	103	1.0
CP008925.1	h6.sal.bam	other	1109557	1109557	0	+	0	2	101	103	0.0
CP008925.1	h6.sal.bam	other	1109558	1109558	0	+	2	1	102	102	2.0
CP008925.1	h6.sal.bam	other	1109559	1109559	0	+	2	0	103	101	2.0
CP008925.1	h6.sal.bam	other	1109560	1109560	0	+	0	1	100	101	0.0
CP008925.1	h6.sal.bam	other	1109561	1109561	0	+	0	1	99	100	0.0
CP008925.1	h6.sal.bam	other	1109562	1109562	0	+	1	3	98	105	1.0
CP008925.1	h6.sal.bam	other	1109563	1109563	0	+	0	0	96	103	0.0
CP008925.1	h6.sal.bam	other	1109564	1109564	0	+	5	0	99	103	5.0
CP008925.1	h6.sal.bam	other	1109565	1109565	0	+	2	0	100	103	2.0
CP008925.1	h6.sal.bam	other	1109566	1109566	0	+	1	0	101	104	1.0
CP008925.1	h6.sal.bam	other	1109567	1109567	0	+	2	1	95	104	2.0
CP008925.1	h6.sal.bam	other	1109568	1109568	0	+	1	2	96	104	1.0
CP008925.1	h6.sal.bam	other	1109569	1109569	0	+	2	0	98	104	2.0
CP008925.1	h6.sal.bam	other	1109570	1109570	0	+	0	2	98	104	0.0
CP008925.1	h6.sal.bam	other	1109571	1109571	0	+	0	3	96	106	0.0
CP008925.1	h6.sal.bam	other	1109572	1109572	0	+	0	1	95	104	0.0
CP008925.1	h6.sal.bam	other	1109573	1109573	0	+	1	3	96	104	1.0
CP008925.1	h6.sal.bam	other	1109574	1109574	0	+	1	2	94	101	1.0
CP008925.1	h6.sal.bam	other	1109575	1109575	0	+	0	4	91	101	0.0
CP008925.1	h6.sal.bam	other	1109576	1109576	0	+	1	0	89	99	1.0
CP008925.1	h6.sal.bam	other	1109577	1109577	0	+	4	2	92	101	4.0
CP008925.1	h6.sal.bam	other	1109578	1109578	0	+	1	0	92	99	1.0
CP008925.1	h6.sal.bam	other	1109579	1109579	0	+	2	0	89	102	2.0
CP008925.1	h6.sal.bam	other	1109580	1109580	0	+	1	0	88	102	1.0
CP008925.1	h6.sal.bam	other	1109581	1109581	0	+	1	1	86	104	1.0
CP008925.1	h6.sal.bam	other	1109582	1109582	0	+	0	1	86	103	0.0
CP008925.1	h6.sal.bam	other	1109583	1109583	0	+	1	2	82	105	1.0
CP008925.1	h6.sal.bam	other	1109584	1109584	0	+	3	0	85	105	3.0
CP008925.1	h6.sal.bam	other	1109585	1109585	0	+	1	1	86	107	1.0
CP008925.1	h6.sal.bam	other	1109586	1109586	0	+	1	3	86	107	1.0
CP008925.1	h6.sal.bam	other	1109587	1109587	0	+	1	1	87	104	1.0
CP008925.1	h6.sal.bam	other	1109588	1109588	0	+	0	1	86	104	0.0
CP008925.1	h6.sal.bam	other	1109589	1109589	0	+	3	0	85	106	3.0
CP008925.1	h6.sal.bam	other	1109590	1109590	0	+	5	5	90	106	5.0
CP008925.1	h6.sal.bam	other	1109591	1109591	0	+	1	2	89	104	1.0
CP008925.1	h6.sal.bam	other	1109592	1109592	0	+	1	1	89	104	1.0
CP008925.1	h6.sal.bam	other	1109593	1109593	0	+	2	2	91	105	2.0
CP008925.1	h6.sal.bam	other	1109594	1109594	0	+	5	3	88	106	5.0
CP008925.1	h6.sal.bam	other	1109595	1109595	0	+	2	2	90	107	2.0
CP008925.1	h6.sal.bam	other	1109596	1109596	0	+	0	5	90	105	0.0
CP008925.1	h6.sal.bam	other	1109597	1109597	0	+	2	1	89	103	2.0
CP008925.1	h6.sal.bam	other	1109598	1109598	0	+	0	4	87	103	0.0
CP008925.1	h6.sal.bam	other	1109599	1109599	0	+	3	0	88	100	3.0
CP008925.1	h6.sal.bam	other	1109600	1109600	0	+	1	1	89	100	1.0
CP008925.1	h6.sal.bam	other	1109601	1109601	0	+	1	2	88	99	1.0
CP008925.1	h6.sal.bam	other	1109602	1109602	0	+	2	1	90	99	2.0
CP008925.1	h6.sal.bam	other	1109603	1109603	0	+	1	1	90	100	1.0
CP008925.1	h6.sal.bam	other	1109604	1109604	0	+	0	0	90	99	0.0
CP008925.1	h6.sal.bam	other	1109605	1109605	0	+	0	1	90	100	0.0
CP008925.1	h6.sal.bam	other	1109606	1109606	0	+	0	4	90	102	0.0
CP008925.1	h6.sal.bam	other	1109607	1109607	0	+	1	1	90	104	1.0
CP008925.1	h6.sal.bam	other	1109608	1109608	0	+	0	2	90	103	0.0
CP008925.1	h6.sal.bam	other	1109609	1109609	0	+	1	1	85	106	1.0
CP008925.1	h6.sal.bam	other	1109610	1109610	0	+	2	2	87	107	2.0
CP008925.1	h6.sal.bam	other	1109611	1109611	0	+	5	3	92	105	5.0
CP008925.1	h6.sal.bam	other	1109612	1109612	0	+	0	1	92	102	0.0
CP008925.1	h6.sal.bam	other	1109613	1109613	0	+	0	0	92	104	0.0
CP008925.1	h6.sal.bam	other	1109614	1109614	0	+	2	0	93	104	2.0
CP008925.1	h6.sal.bam	other	1109615	1109615	0	+	2	4	95	107	2.0
CP008925.1	h6.sal.bam	other	1109616	1109616	0	+	1	1	96	104	1.0
CP008925.1	h6.sal.bam	other	1109617	1109617	0	+	2	2	98	103	2.0
CP008925.1	h6.sal.bam	other	1109618	1109618	0	+	3	2	98	101	3.0
CP008925.1	h6.sal.bam	other	1109619	1109619	0	+	0	0	97	104	0.0
CP008925.1	h6.sal.bam	other	1109620	1109620	0	+	2	2	97	111	2.0
CP008925.1	h6.sal.bam	other	1109621	1109621	0	+	3	1	99	110	3.0
CP008925.1	h6.sal.bam	other	1109622	1109622	0	+	0	2	96	109	0.0
CP008925.1	h6.sal.bam	other	1109623	1109623	0	+	3	0	98	107	3.0
CP008925.1	h6.sal.bam	other	1109624	1109624	0	+	2	3	100	108	2.0
CP008925.1	h6.sal.bam	other	1109625	1109625	0	+	2	1	100	105	2.0
CP008925.1	h6.sal.bam	other	1109626	1109626	0	+	0	0	99	110	0.0
CP008925.1	h6.sal.bam	other	1109627	1109627	0	+	0	1	98	110	0.0
CP008925.1	h6.sal.bam	other	1109628	1109628	0	+	1	0	99	110	1.0
CP008925.1	h6.sal.bam	other	1109629	1109629	0	+	0	1	99	112	0.0
CP008925.1	h6.sal.bam	other	1109630	1109630	0	+	1	0	99	111	1.0
CP008925.1	h6.sal.bam	other	1109631	1109631	0	+	0	1	98	112	0.0
CP008925.1	h6.sal.bam	other	1109632	1109632	0	+	1	0	97	110	1.0
CP008925.1	h6.sal.bam	other	1109633	1109633	0	+	1	0	96	112	1.0
CP008925.1	h6.sal.bam	other	1109634	1109634	0	+	0	0	96	113	0.0
CP008925.1	h6.sal.bam	other	1109635	1109635	0	+	2	2	98	116	2.0
CP008925.1	h6.sal.bam	other	1109636	1109636	0	+	0	4	97	115	0.0
CP008925.1	h6.sal.bam	other	1109637	1109637	0	+	0	1	97	111	0.0
CP008925.1	h6.sal.bam	other	1109638	1109638	0	+	0	0	96	113	0.0
CP008925.1	h6.sal.bam	other	1109639	1109639	0	+	7	0	100	120	7.0
CP008925.1	h6.sal.bam	other	1109640	1109640	0	+	1	1	99	120	1.0
CP008925.1	h6.sal.bam	other	1109641	1109641	0	+	5	0	100	121	5.0
CP008925.1	h6.sal.bam	other	1109642	1109642	0	+	1	2	99	122	1.0
CP008925.1	h6.sal.bam	other	1109643	1109643	0	+	1	1	100	120	1.0
CP008925.1	h6.sal.bam	other	1109644	1109644	0	+	2	3	100	122	2.0
CP008925.1	h6.sal.bam	other	1109645	1109645	0	+	3	1	103	120	3.0
CP008925.1	h6.sal.bam	other	1109646	1109646	0	+	1	1	104	119	1.0
CP008925.1	h6.sal.bam	other	1109647	1109647	0	+	7	1	111	118	7.0
CP008925.1	h6.sal.bam	other	1109648	1109648	0	+	0	0	110	117	0.0
CP008925.1	h6.sal.bam	other	1109649	1109649	0	+	0	2	109	121	0.0
CP008925.1	h6.sal.bam	other	1109650	1109650	0	+	1	2	110	119	1.0
CP008925.1	h6.sal.bam	other	1109651	1109651	0	+	0	2	109	117	0.0
CP008925.1	h6.sal.bam	other	1109652	1109652	0	+	0	0	105	119	0.0
CP008925.1	h6.sal.bam	other	1109653	1109653	0	+	2	3	103	121	2.0
CP008925.1	h6.sal.bam	other	1109654	1109654	0	+	1	0	104	121	1.0
CP008925.1	h6.sal.bam	other	1109655	1109655	0	+	1	2	105	124	1.0
CP008925.1	h6.sal.bam	GTTC	1109656	1109656	1109664	+	2	2	106	123	2.0
CP008925.1	h6.sal.bam	other	1109657	1109657	0	+	0	1	106	121	0.0
CP008925.1	h6.sal.bam	GTTC	1109658	1109658	1109664	+	0	2	105	128	0.0
CP008925.1	h6.sal.bam	other	1109659	1109659	0	+	0	2	103	126	0.0
CP008925.1	h6.sal.bam	other	1109660	1109660	0	+	1	1	101	125	1.0
CP008925.1	h6.sal.bam	other	1109661	1109661	0	+	1	0	102	126	1.0
CP008925.1	h6.sal.bam	other	1109662	1109662	0	+	0	1	102	129	0.0
CP008925.1	h6.sal.bam	other	1109663	1109663	0	+	6	3	100	129	6.0
CP008925.1	h6.sal.bam	other	1109664	1109664	0	+	1	2	101	127	1.0
CP008925.1	h6.sal.bam	other	1109665	1109665	0	+	2	1	103	125	2.0
CP008925.1	h6.sal.bam	other	1109666	1109666	0	+	1	2	103	126	1.0
CP008925.1	h6.sal.bam	other	1109667	1109667	0	+	2	2	104	128	2.0
CP008925.1	h6.sal.bam	other	1109668	1109668	0	+	0	3	94	128	0.0
CP008925.1	h6.sal.bam	other	1109669	1109669	0	+	2	4	96	127	2.0
CP008925.1	h6.sal.bam	other	1109670	1109670	0	+	1	0	97	127	1.0
CP008925.1	h6.sal.bam	other	1109671	1109671	0	+	2	3	99	129	2.0
CP008925.1	h6.sal.bam	other	1109672	1109672	0	+	0	1	97	133	0.0
CP008925.1	h6.sal.bam	GTTC	1109673	1109673	1109664	+	4	1	101	132	4.0
CP008925.1	h6.sal.bam	other	1109674	1109674	0	+	3	1	101	131	3.0
CP008925.1	h6.sal.bam	GTTC	1109675	1109675	1109664	+	9	2	107	134	9.0
CP008925.1	h6.sal.bam	other	1109676	1109676	0	+	0	0	107	132	0.0
CP008925.1	h6.sal.bam	other	1109677	1109677	0	+	2	2	108	133	2.0
CP008925.1	h6.sal.bam	other	1109678	1109678	0	+	1	1	109	132	1.0
CP008925.1	h6.sal.bam	other	1109679	1109679	0	+	2	2	111	133	2.0
CP008925.1	h6.sal.bam	other	1109680	1109680	0	+	1	2	112	131	1.0
CP008925.1	h6.sal.bam	other	1109681	1109681	0	+	1	4	113	131	1.0
CP008925.1	h6.sal.bam	other	1109682	1109682	0	+	0	0	113	127	0.0
CP008925.1	h6.sal.bam	other	1109683	1109683	0	+	1	5	114	127	1.0
CP008925.1	h6.sal.bam	other	1109684	1109684	0	+	2	2	115	124	2.0
CP008925.1	h6.sal.bam	other	1109685	1109685	0	+	1	1	109	125	1.0
CP008925.1	h6.sal.bam	other	1109686	1109686	0	+	4	1	113	127	4.0
CP008925.1	h6.sal.bam	other	1109687	1109687	0	+	2	1	115	127	2.0
CP008925.1	h6.sal.bam	other	1109688	1109688	0	+	5	0	118	127	5.0
CP008925.1	h6.sal.bam	other	1109689	1109689	0	+	5	3	121	127	5.0
CP008925.1	h6.sal.bam	other	1109690	1109690	0	+	1	1	122	124	1.0
CP008925.1	h6.sal.bam	other	1109691	1109691	0	+	2	1	123	125	2.0
CP008925.1	h6.sal.bam	other	1109692	1109692	0	+	3	4	124	124	3.0
CP008925.1	h6.sal.bam	other	1109693	1109693	0	+	1	1	122	122	1.0
CP008925.1	h6.sal.bam	other	1109694	1109694	0	+	1	5	123	124	1.0
CP008925.1	h6.sal.bam	other	1109695	1109695	0	+	4	2	125	121	4.0
CP008925.1	h6.sal.bam	other	1109696	1109696	0	+	2	0	124	119	2.0
CP008925.1	h6.sal.bam	other	1109697	1109697	0	+	1	1	125	119	1.0
CP008925.1	h6.sal.bam	other	1109698	1109698	0	+	8	0	128	120	8.0
CP008925.1	h6.sal.bam	other	1109699	1109699	0	+	1	0	129	120	1.0
CP008925.1	h6.sal.bam	other	1109700	1109700	0	+	2	6	129	126	2.0
CP008925.1	h6.sal.bam	other	1109701	1109701	0	+	2	0	131	121	2.0
CP008925.1	h6.sal.bam	other	1109702	1109702	0	+	0	1	131	122	0.0
CP008925.1	h6.sal.bam	other	1109703	1109703	0	+	1	2	131	121	1.0
CP008925.1	h6.sal.bam	other	1109704	1109704	0	+	5	0	135	119	5.0
CP008925.1	h6.sal.bam	other	1109705	1109705	0	+	1	1	136	121	1.0
CP008925.1	h6.sal.bam	other	1109706	1109706	0	+	0	0	136	120	0.0
CP008925.1	h6.sal.bam	other	1109707	1109707	0	+	0	1	135	120	0.0
CP008925.1	h6.sal.bam	other	1109708	1109708	0	+	1	1	135	120	1.0
CP008925.1	h6.sal.bam	other	1109709	1109709	0	+	3	3	138	119	3.0
CP008925.1	h6.sal.bam	other	1109710	1109710	0	+	4	1	140	116	4.0
CP008925.1	h6.sal.bam	other	1109711	1109711	0	+	0	0	140	115	0.0
CP008925.1	h6.sal.bam	other	1109712	1109712	0	+	1	3	141	115	1.0
CP008925.1	h6.sal.bam	other	1109713	1109713	0	+	1	8	142	114	1.0
CP008925.1	h6.sal.bam	other	1109714	1109714	0	+	2	0	137	106	2.0
CP008925.1	h6.sal.bam	other	1109715	1109715	0	+	2	1	138	107	2.0
CP008925.1	h6.sal.bam	other	1109716	1109716	0	+	3	1	136	106	3.0
CP008925.1	h6.sal.bam	other	1109717	1109717	0	+	0	1	135	107	0.0
CP008925.1	h6.sal.bam	other	1109718	1109718	0	+	1	2	135	106	0.6666666666666666
CP008925.1	h6.sal.bam	other	1109719	1109719	0	+	1	1	131	106	1.0
CP008925.1	h6.sal.bam	other	1109720	1109720	0	+	1	0	131	106	1.0
CP008925.1	h6.sal.bam	other	1109721	1109721	0	+	0	0	124	107	0.0
CP008925.1	h6.sal.bam	other	1109722	1109722	0	+	2	0	126	110	2.0
CP008925.1	h6.sal.bam	other	1109723	1109723	0	+	1	4	127	110	1.0
CP008925.1	h6.sal.bam	other	1109724	1109724	0	+	1	1	128	107	1.0
CP008925.1	h6.sal.bam	other	1109725	1109725	0	+	3	1	130	106	3.0
CP008925.1	h6.sal.bam	other	1109726	1109726	0	+	4	2	134	107	4.0
CP008925.1	h6.sal.bam	other	1109727	1109727	0	+	0	2	134	105	0.0
CP008925.1	h6.sal.bam	other	1109728	1109728	0	+	0	3	132	103	0.0
CP008925.1	h6.sal.bam	other	1109729	1109729	0	+	1	3	131	102	1.0
CP008925.1	h6.sal.bam	other	1109730	1109730	0	+	0	1	131	99	0.0
CP008925.1	h6.sal.bam	other	1109731	1109731	0	+	4	2	133	103	4.0
CP008925.1	h6.sal.bam	other	1109732	1109732	0	+	0	6	133	101	0.0
CP008925.1	h6.sal.bam	other	1109733	1109733	0	+	3	0	136	95	3.0
CP008925.1	h6.sal.bam	other	1109734	1109734	0	+	7	1	143	95	7.0
CP008925.1	h6.sal.bam	other	1109735	1109735	0	+	2	2	144	94	2.0
CP008925.1	h6.sal.bam	other	1109736	1109736	0	+	1	3	144	98	1.0
CP008925.1	h6.sal.bam	other	1109737	1109737	0	+	0	1	144	98	0.0
CP008925.1	h6.sal.bam	other	1109738	1109738	0	+	1	1	139	98	1.0
CP008925.1	h6.sal.bam	other	1109739	1109739	0	+	2	2	140	97	2.0
CP008925.1	h6.sal.bam	GTTC	1109740	1109740	1109748	+	2	1	140	96	2.0
CP008925.1	h6.sal.bam	other	1109741	1109741	0	+	4	3	143	95	4.0
CP008925.1	h6.sal.bam	GTTC	1109742	1109742	1109748	+	4	3	145	92	4.0
CP008925.1	h6.sal.bam	other	1109743	1109743	0	+	1	1	144	93	1.0
CP008925.1	h6.sal.bam	other	1109744	1109744	0	+	1	4	142	93	1.0
CP008925.1	h6.sal.bam	other	1109745	1109745	0	+	0	2	142	90	0.0
CP008925.1	h6.sal.bam	other	1109746	1109746	0	+	0	7	142	90	0.0
CP008925.1	h6.sal.bam	other	1109747	1109747	0	+	3	1	144	84	3.0
CP008925.1	h6.sal.bam	other	1109748	1109748	0	+	2	1	142	83	2.0
CP008925.1	h6.sal.bam	other	1109749	1109749	0	+	0	2	139	82	0.0
CP008925.1	h6.sal.bam	other	1109750	1109750	0	+	5	1	136	80	5.0
CP008925.1	h6.sal.bam	other	1109751	1109751	0	+	0	0	135	81	0.0
CP008925.1	h6.sal.bam	GAAC	1109752	1109752	1109760	+	2	1	135	81	2.0
CP008925.1	h6.sal.bam	other	1109753	1109753	0	+	1	2	136	80	1.0
CP008925.1	h6.sal.bam	GAAC	1109754	1109754	1109760	+	3	2	137	78	3.0
CP008925.1	h6.sal.bam	other	1109755	1109755	0	+	0	0	136	76	0.0
CP008925.1	h6.sal.bam	other	1109756	1109756	0	+	2	0	137	80	2.0
CP008925.1	h6.sal.bam	GTTC	1109757	1109757	1109748	+	2	0	139	80	2.0
CP008925.1	h6.sal.bam	other	1109758	1109758	0	+	0	2	136	83	0.0
CP008925.1	h6.sal.bam	GTTC	1109759	1109759	1109748	+	2	3	138	81	2.0
CP008925.1	h6.sal.bam	other	1109760	1109760	0	+	0	4	136	80	0.0
CP008925.1	h6.sal.bam	other	1109761	1109761	0	+	3	2	132	77	3.0
CP008925.1	h6.sal.bam	other	1109762	1109762	0	+	2	0	130	75	2.0
CP008925.1	h6.sal.bam	other	1109763	1109763	0	+	3	0	133	79	3.0
CP008925.1	h6.sal.bam	other	1109764	1109764	0	+	1	0	130	79	1.0
CP008925.1	h6.sal.bam	other	1109765	1109765	0	+	2	2	126	81	2.0
CP008925.1	h6.sal.bam	other	1109766	1109766	0	+	1	0	127	82	1.0
CP008925.1	h6.sal.bam	other	1109767	1109767	0	+	2	1	129	82	2.0
CP008925.1	h6.sal.bam	other	1109768	1109768	0	+	5	3	131	82	5.0
CP008925.1	h6.sal.bam	GAAC	1109769	1109769	1109760	+	1	2	131	80	1.0
CP008925.1	h6.sal.bam	other	1109770	1109770	0	+	0	0	125	78	0.0
CP008925.1	h6.sal.bam	GAAC	1109771	1109771	1109760	+	0	2	125	78	0.0
CP008925.1	h6.sal.bam	other	1109772	1109772	0	+	1	0	125	82	1.0
CP008925.1	h6.sal.bam	other	1109773	1109773	0	+	1	1	117	82	1.0
CP008925.1	h6.sal.bam	other	1109774	1109774	0	+	0	5	117	81	0.0
CP008925.1	h6.sal.bam	other	1109775	1109775	0	+	0	1	115	79	0.0
CP008925.1	h6.sal.bam	other	1109776	1109776	0	+	4	1	117	78	4.0
CP008925.1	h6.sal.bam	other	1109777	1109777	0	+	4	0	121	78	4.0
CP008925.1	h6.sal.bam	other	1109778	1109778	0	+	1	0	121	78	1.0
CP008925.1	h6.sal.bam	other	1109779	1109779	0	+	1	2	118	81	1.0
CP008925.1	h6.sal.bam	other	1109780	1109780	0	+	0	0	118	80	0.0
CP008925.1	h6.sal.bam	other	1109781	1109781	0	+	1	0	119	82	1.0
CP008925.1	h6.sal.bam	other	1109782	1109782	0	+	3	1	121	83	3.0
CP008925.1	h6.sal.bam	other	1109783	1109783	0	+	0	0	116	83	0.0
CP008925.1	h6.sal.bam	other	1109784	1109784	0	+	2	1	118	83	2.0
CP008925.1	h6.sal.bam	other	1109785	1109785	0	+	2	0	116	84	2.0
CP008925.1	h6.sal.bam	other	1109786	1109786	0	+	3	0	119	84	3.0
CP008925.1	h6.sal.bam	other	1109787	1109787	0	+	4	1	123	84	4.0
CP008925.1	h6.sal.bam	GTTC	1109788	1109788	1109796	+	7	0	127	86	7.0
CP008925.1	h6.sal.bam	other	1109789	1109789	0	+	2	2	127	87	2.0
CP008925.1	h6.sal.bam	GTTC	1109790	1109790	1109796	+	1	0	125	86	1.0
CP008925.1	h6.sal.bam	other	1109791	1109791	0	+	1	3	126	88	1.0
CP008925.1	h6.sal.bam	other	1109792	1109792	0	+	1	1	126	86	1.0
CP008925.1	h6.sal.bam	other	1109793	1109793	0	+	2	1	128	87	2.0
CP008925.1	h6.sal.bam	other	1109794	1109794	0	+	1	1	128	88	1.0
CP008925.1	h6.sal.bam	other	1109795	1109795	0	+	2	2	128	88	2.0
CP008925.1	h6.sal.bam	other	1109796	1109796	0	+	8	3	136	86	8.0
CP008925.1	h6.sal.bam	other	1109797	1109797	0	+	0	0	136	83	0.0
CP008925.1	h6.sal.bam	other	1109798	1109798	0	+	2	1	137	84	2.0
CP008925.1	h6.sal.bam	other	1109799	1109799	0	+	1	1	137	86	1.0
CP008925.1	h6.sal.bam	other	1109800	1109800	0	+	0	2	130	86	0.0
CP008925.1	h6.sal.bam	other	1109801	1109801	0	+	0	0	124	86	0.0
CP008925.1	h6.sal.bam	other	1109802	1109802	0	+	2	0	126	87	2.0
CP008925.1	h6.sal.bam	other	1109803	1109803	0	+	1	2	127	87	1.0
CP008925.1	h6.sal.bam	other	1109804	1109804	0	+	2	2	129	85	2.0
CP008925.1	h6.sal.bam	GTTC	1109805	1109805	1109796	+	0	3	129	85	0.0
CP008925.1	h6.sal.bam	other	1109806	1109806	0	+	3	0	131	83	3.0
CP008925.1	h6.sal.bam	GTTC	1109807	1109807	1109796	+	2	1	132	85	2.0
CP008925.1	h6.sal.bam	other	1109808	1109808	0	+	4	1	134	84	4.0
CP008925.1	h6.sal.bam	other	1109809	1109809	0	+	2	1	129	83	2.0
CP008925.1	h6.sal.bam	other	1109810	1109810	0	+	0	2	126	83	0.0
CP008925.1	h6.sal.bam	other	1109811	1109811	0	+	1	4	127	81	1.0
CP008925.1	h6.sal.bam	other	1109812	1109812	0	+	1	1	128	77	1.0
CP008925.1	h6.sal.bam	other	1109813	1109813	0	+	0	0	127	76	0.0
CP008925.1	h6.sal.bam	other	1109814	1109814	0	+	4	1	128	76	4.0
CP008925.1	h6.sal.bam	other	1109815	1109815	0	+	0	1	127	80	0.0
CP008925.1	h6.sal.bam	other	1109816	1109816	0	+	4	1	127	83	4.0
CP008925.1	h6.sal.bam	other	1109817	1109817	0	+	2	1	125	82	2.0
CP008925.1	h6.sal.bam	other	1109818	1109818	0	+	0	1	124	82	0.0
CP008925.1	h6.sal.bam	other	1109819	1109819	0	+	0	1	124	86	0.0
CP008925.1	h6.sal.bam	other	1109820	1109820	0	+	1	2	122	90	1.0
CP008925.1	h6.sal.bam	other	1109821	1109821	0	+	0	0	122	88	0.0
CP008925.1	h6.sal.bam	other	1109822	1109822	0	+	0	0	122	89	0.0
CP008925.1	h6.sal.bam	other	1109823	1109823	0	+	3	0	123	91	3.0
CP008925.1	h6.sal.bam	other	1109824	1109824	0	+	4	1	122	91	4.0
CP008925.1	h6.sal.bam	other	1109825	1109825	0	+	2	1	123	92	2.0
CP008925.1	h6.sal.bam	other	1109826	1109826	0	+	1	0	122	91	1.0
CP008925.1	h6.sal.bam	other	1109827	1109827	0	+	0	2	122	93	0.0
CP008925.1	h6.sal.bam	other	1109828	1109828	0	+	1	2	123	97	1.0
CP008925.1	h6.sal.bam	other	1109829	1109829	0	+	0	0	120	97	0.0
CP008925.1	h6.sal.bam	other	1109830	1109830	0	+	6	0	126	98	6.0
CP008925.1	h6.sal.bam	other	1109831	1109831	0	+	4	1	128	103	4.0
CP008925.1	h6.sal.bam	other	1109832	1109832	0	+	0	3	126	102	0.0
CP008925.1	h6.sal.bam	other	1109833	1109833	0	+	4	1	129	105	4.0
CP008925.1	h6.sal.bam	other	1109834	1109834	0	+	1	0	128	105	1.0
CP008925.1	h6.sal.bam	other	1109835	1109835	0	+	2	1	130	107	2.0
CP008925.1	h6.sal.bam	other	1109836	1109836	0	+	2	0	125	106	2.0
CP008925.1	h6.sal.bam	other	1109837	1109837	0	+	0	2	125	106	0.0
CP008925.1	h6.sal.bam	other	1109838	1109838	0	+	1	1	126	105	1.0
CP008925.1	h6.sal.bam	other	1109839	1109839	0	+	0	1	125	108	0.0
CP008925.1	h6.sal.bam	other	1109840	1109840	0	+	6	3	128	112	6.0
CP008925.1	h6.sal.bam	other	1109841	1109841	0	+	0	0	127	109	0.0
CP008925.1	h6.sal.bam	other	1109842	1109842	0	+	1	1	126	109	1.0
CP008925.1	h6.sal.bam	other	1109843	1109843	0	+	1	1	123	110	1.0
CP008925.1	h6.sal.bam	other	1109844	1109844	0	+	0	0	122	110	0.0
CP008925.1	h6.sal.bam	other	1109845	1109845	0	+	0	5	122	113	0.0
CP008925.1	h6.sal.bam	other	1109846	1109846	0	+	1	1	123	114	1.0
CP008925.1	h6.sal.bam	other	1109847	1109847	0	+	2	0	124	113	2.0
CP008925.1	h6.sal.bam	other	1109848	1109848	0	+	3	0	126	117	3.0
CP008925.1	h6.sal.bam	other	1109849	1109849	0	+	1	3	127	119	1.0
CP008925.1	h6.sal.bam	other	1109850	1109850	0	+	1	0	126	116	1.0
CP008925.1	h6.sal.bam	other	1109851	1109851	0	+	1	1	125	117	1.0
CP008925.1	h6.sal.bam	other	1109852	1109852	0	+	1	0	121	116	1.0
CP008925.1	h6.sal.bam	other	1109853	1109853	0	+	2	3	123	116	2.0
CP008925.1	h6.sal.bam	other	1109854	1109854	0	+	2	1	124	116	2.0
CP008925.1	h6.sal.bam	other	1109855	1109855	0	+	3	2	127	115	3.0
CP008925.1	h6.sal.bam	other	1109856	1109856	0	+	4	1	129	115	4.0
CP008925.1	h6.sal.bam	other	1109857	1109857	0	+	1	1	128	114	1.0
CP008925.1	h6.sal.bam	other	1109858	1109858	0	+	1	0	129	114	1.0
CP008925.1	h6.sal.bam	other	1109859	1109859	0	+	1	2	128	115	1.0
CP008925.1	h6.sal.bam	other	1109860	1109860	0	+	2	0	125	113	2.0
CP008925.1	h6.sal.bam	other	1109861	1109861	0	+	1	0	122	113	1.0
CP008925.1	h6.sal.bam	other	1109862	1109862	0	+	2	3	124	114	2.0
CP008925.1	h6.sal.bam	other	1109863	1109863	0	+	0	1	116	111	0.0
CP008925.1	h6.sal.bam	other	1109864	1109864	0	+	2	1	115	110	2.0
CP008925.1	h6.sal.bam	other	1109865	1109865	0	+	0	2	115	109	0.0
CP008925.1	h6.sal.bam	other	1109866	1109866	0	+	1	2	114	115	1.0
CP008925.1	h6.sal.bam	other	1109867	1109867	0	+	3	1	114	116	3.0
CP008925.1	h6.sal.bam	other	1109868	1109868	0	+	1	2	115	115	1.0
CP008925.1	h6.sal.bam	other	1109869	1109869	0	+	4	1	114	114	4.0
CP008925.1	h6.sal.bam	other	1109870	1109870	0	+	0	0	113	113	0.0
CP008925.1	h6.sal.bam	other	1109871	1109871	0	+	1	1	111	120	1.0
CP008925.1	h6.sal.bam	other	1109872	1109872	0	+	0	1	111	123	0.0
CP008925.1	h6.sal.bam	other	1109873	1109873	0	+	2	2	110	122	2.0
CP008925.1	h6.sal.bam	other	1109874	1109874	0	+	1	1	111	120	1.0
CP008925.1	h6.sal.bam	other	1109875	1109875	0	+	1	2	112	120	1.0
CP008925.1	h6.sal.bam	other	1109876	1109876	0	+	7	1	119	118	7.0
CP008925.1	h6.sal.bam	other	1109877	1109877	0	+	1	1	118	117	1.0
CP008925.1	h6.sal.bam	other	1109878	1109878	0	+	1	1	118	119	1.0
CP008925.1	h6.sal.bam	other	1109879	1109879	0	+	3	1	119	120	3.0
CP008925.1	h6.sal.bam	other	1109880	1109880	0	+	1	1	120	119	1.0
CP008925.1	h6.sal.bam	other	1109881	1109881	0	+	1	2	118	118	1.0
CP008925.1	h6.sal.bam	other	1109882	1109882	0	+	1	0	115	116	1.0
CP008925.1	h6.sal.bam	other	1109883	1109883	0	+	0	1	113	117	0.0
CP008925.1	h6.sal.bam	other	1109884	1109884	0	+	1	1	112	123	1.0
CP008925.1	h6.sal.bam	other	1109885	1109885	0	+	9	0	121	122	9.0
CP008925.1	h6.sal.bam	other	1109886	1109886	0	+	1	1	121	122	1.0
CP008925.1	h6.sal.bam	other	1109887	1109887	0	+	1	0	121	122	1.0
CP008925.1	h6.sal.bam	other	1109888	1109888	0	+	5	3	122	122	5.0
CP008925.1	h6.sal.bam	other	1109889	1109889	0	+	0	1	122	119	0.0
CP008925.1	h6.sal.bam	other	1109890	1109890	0	+	0	3	122	120	0.0
CP008925.1	h6.sal.bam	other	1109891	1109891	0	+	2	0	120	119	2.0
CP008925.1	h6.sal.bam	GAAC	1109892	1109892	1109900	+	1	1	119	119	1.0
CP008925.1	h6.sal.bam	other	1109893	1109893	0	+	4	6	123	118	4.0
CP008925.1	h6.sal.bam	GAAC	1109894	1109894	1109900	+	2	4	125	112	2.0
CP008925.1	h6.sal.bam	other	1109895	1109895	0	+	1	1	125	114	1.0
CP008925.1	h6.sal.bam	other	1109896	1109896	0	+	2	1	127	114	2.0
CP008925.1	h6.sal.bam	other	1109897	1109897	0	+	1	2	128	116	1.0
CP008925.1	h6.sal.bam	other	1109898	1109898	0	+	1	0	122	118	1.0
CP008925.1	h6.sal.bam	other	1109899	1109899	0	+	0	2	122	118	0.0
CP008925.1	h6.sal.bam	other	1109900	1109900	0	+	1	0	121	123	1.0
CP008925.1	h6.sal.bam	other	1109901	1109901	0	+	0	2	119	125	0.0
CP008925.1	h6.sal.bam	GAAC	1109902	1109902	1109910	+	1	6	120	126	1.0
CP008925.1	h6.sal.bam	other	1109903	1109903	0	+	1	3	121	122	1.0
CP008925.1	h6.sal.bam	GAAC	1109904	1109904	1109910	+	9	1	130	120	9.0
CP008925.1	h6.sal.bam	other	1109905	1109905	0	+	3	3	127	119	3.0
CP008925.1	h6.sal.bam	other	1109906	1109906	0	+	0	3	124	117	0.0
CP008925.1	h6.sal.bam	other	1109907	1109907	0	+	3	4	127	116	3.0
CP008925.1	h6.sal.bam	other	1109908	1109908	0	+	3	0	126	113	3.0
CP008925.1	h6.sal.bam	GAAC	1109909	1109909	1109900	+	0	1	119	114	0.0
CP008925.1	h6.sal.bam	other	1109910	1109910	0	+	1	0	120	114	1.0
CP008925.1	h6.sal.bam	GAAC	1109911	1109911	1109900	+	2	0	122	114	2.0
CP008925.1	h6.sal.bam	other	1109912	1109912	0	+	0	1	122	115	0.0
CP008925.1	h6.sal.bam	other	1109913	1109913	0	+	0	8	122	116	0.0
CP008925.1	h6.sal.bam	other	1109914	1109914	0	+	3	1	124	109	3.0
CP008925.1	h6.sal.bam	other	1109915	1109915	0	+	1	0	121	111	1.0
CP008925.1	h6.sal.bam	other	1109916	1109916	0	+	2	0	123	111	2.0
CP008925.1	h6.sal.bam	other	1109917	1109917	0	+	3	2	123	114	3.0
CP008925.1	h6.sal.bam	other	1109918	1109918	0	+	0	1	123	112	0.0
CP008925.1	h6.sal.bam	GAAC	1109919	1109919	1109910	+	3	7	126	112	3.0
CP008925.1	h6.sal.bam	other	1109920	1109920	0	+	1	3	126	106	1.0
CP008925.1	h6.sal.bam	GAAC	1109921	1109921	1109910	+	12	1	136	103	12.0
CP008925.1	h6.sal.bam	other	1109922	1109922	0	+	2	3	138	103	2.0
CP008925.1	h6.sal.bam	other	1109923	1109923	0	+	0	1	134	101	0.0
CP008925.1	h6.sal.bam	other	1109924	1109924	0	+	0	0	133	102	0.0
CP008925.1	h6.sal.bam	other	1109925	1109925	0	+	0	1	131	104	0.0
CP008925.1	h6.sal.bam	other	1109926	1109926	0	+	1	0	132	103	1.0
CP008925.1	h6.sal.bam	other	1109927	1109927	0	+	1	1	133	106	1.0
CP008925.1	h6.sal.bam	other	1109928	1109928	0	+	0	2	131	106	0.0
CP008925.1	h6.sal.bam	other	1109929	1109929	0	+	4	1	130	105	4.0
CP008925.1	h6.sal.bam	other	1109930	1109930	0	+	0	1	125	107	0.0
CP008925.1	h6.sal.bam	other	1109931	1109931	0	+	3	0	128	108	3.0
CP008925.1	h6.sal.bam	other	1109932	1109932	0	+	0	1	128	109	0.0
CP008925.1	h6.sal.bam	other	1109933	1109933	0	+	0	1	127	108	0.0
CP008925.1	h6.sal.bam	other	1109934	1109934	0	+	1	0	127	109	1.0
CP008925.1	h6.sal.bam	other	1109935	1109935	0	+	1	0	126	109	1.0
CP008925.1	h6.sal.bam	other	1109936	1109936	0	+	4	1	129	110	4.0
CP008925.1	h6.sal.bam	other	1109937	1109937	0	+	0	0	127	109	0.0
CP008925.1	h6.sal.bam	other	1109938	1109938	0	+	1	0	128	109	1.0
CP008925.1	h6.sal.bam	other	1109939	1109939	0	+	0	3	126	111	0.0
CP008925.1	h6.sal.bam	other	1109940	1109940	0	+	1	6	127	113	1.0
CP008925.1	h6.sal.bam	other	1109941	1109941	0	+	1	3	126	109	1.0
CP008925.1	h6.sal.bam	other	1109942	1109942	0	+	2	1	126	106	2.0
CP008925.1	h6.sal.bam	other	1109943	1109943	0	+	3	1	126	105	3.0
CP008925.1	h6.sal.bam	other	1109944	1109944	0	+	3	1	127	106	3.0
CP008925.1	h6.sal.bam	other	1109945	1109945	0	+	0	5	126	105	0.0
CP008925.1	h6.sal.bam	other	1109946	1109946	0	+	2	3	127	100	2.0
CP008925.1	h6.sal.bam	other	1109947	1109947	0	+	3	0	129	99	3.0
CP008925.1	h6.sal.bam	other	1109948	1109948	0	+	1	0	128	99	1.0
CP008925.1	h6.sal.bam	other	1109949	1109949	0	+	3	1	130	100	3.0
CP008925.1	h6.sal.bam	other	1109950	1109950	0	+	0	1	128	99	0.0
CP008925.1	h6.sal.bam	other	1109951	1109951	0	+	3	2	126	99	3.0
CP008925.1	h6.sal.bam	other	1109952	1109952	0	+	3	2	128	98	3.0
CP008925.1	h6.sal.bam	other	1109953	1109953	0	+	0	0	124	102	0.0
CP008925.1	h6.sal.bam	other	1109954	1109954	0	+	1	0	125	102	1.0
CP008925.1	h6.sal.bam	other	1109955	1109955	0	+	1	1	124	104	1.0
CP008925.1	h6.sal.bam	other	1109956	1109956	0	+	2	1	125	104	2.0
CP008925.1	h6.sal.bam	other	1109957	1109957	0	+	2	0	127	109	2.0
CP008925.1	h6.sal.bam	other	1109958	1109958	0	+	0	6	127	110	0.0
CP008925.1	h6.sal.bam	other	1109959	1109959	0	+	0	0	117	105	0.0
CP008925.1	h6.sal.bam	other	1109960	1109960	0	+	0	0	117	106	0.0
CP008925.1	h6.sal.bam	other	1109961	1109961	0	+	1	1	118	107	1.0
CP008925.1	h6.sal.bam	other	1109962	1109962	0	+	5	0	122	106	5.0
CP008925.1	h6.sal.bam	other	1109963	1109963	0	+	1	0	118	106	1.0
CP008925.1	h6.sal.bam	other	1109964	1109964	0	+	0	3	118	112	0.0
CP008925.1	h6.sal.bam	other	1109965	1109965	0	+	1	1	118	110	1.0
CP008925.1	h6.sal.bam	other	1109966	1109966	0	+	4	0	120	109	4.0
CP008925.1	h6.sal.bam	other	1109967	1109967	0	+	1	1	120	109	1.0
CP008925.1	h6.sal.bam	other	1109968	1109968	0	+	1	0	116	114	1.0
CP008925.1	h6.sal.bam	other	1109969	1109969	0	+	0	5	113	116	0.0
CP008925.1	h6.sal.bam	other	1109970	1109970	0	+	2	1	115	114	2.0
CP008925.1	h6.sal.bam	other	1109971	1109971	0	+	1	3	116	115	1.0
CP008925.1	h6.sal.bam	other	1109972	1109972	0	+	1	5	116	112	1.0
CP008925.1	h6.sal.bam	other	1109973	1109973	0	+	0	2	115	107	0.0
CP008925.1	h6.sal.bam	other	1109974	1109974	0	+	1	6	116	107	1.0
CP008925.1	h6.sal.bam	other	1109975	1109975	0	+	0	0	115	102	0.0
CP008925.1	h6.sal.bam	other	1109976	1109976	0	+	2	4	117	103	2.0
CP008925.1	h6.sal.bam	other	1109977	1109977	0	+	0	1	116	99	0.0
CP008925.1	h6.sal.bam	other	1109978	1109978	0	+	2	1	106	99	2.0
CP008925.1	h6.sal.bam	other	1109979	1109979	0	+	1	1	107	100	1.0
CP008925.1	h6.sal.bam	other	1109980	1109980	0	+	1	0	108	101	1.0
CP008925.1	h6.sal.bam	other	1109981	1109981	0	+	2	2	104	101	2.0
CP008925.1	h6.sal.bam	other	1109982	1109982	0	+	0	1	104	100	0.0
CP008925.1	h6.sal.bam	other	1109983	1109983	0	+	1	1	102	100	1.0
CP008925.1	h6.sal.bam	other	1109984	1109984	0	+	0	1	102	100	0.0
CP008925.1	h6.sal.bam	other	1109985	1109985	0	+	0	0	102	100	0.0
CP008925.1	h6.sal.bam	other	1109986	1109986	0	+	1	1	103	104	1.0
CP008925.1	h6.sal.bam	other	1109987	1109987	0	+	1	2	104	185	1.0
CP008925.1	h6.sal.bam	other	1109988	1109988	0	+	1	2	101	184	1.0
CP008925.1	h6.sal.bam	other	1109989	1109989	0	+	0	3	101	184	0.0
CP008925.1	h6.sal.bam	other	1109990	1109990	0	+	0	0	101	181	0.0
CP008925.1	h6.sal.bam	other	1109991	1109991	0	+	0	3	99	181	0.0
CP008925.1	h6.sal.bam	other	1109992	1109992	0	+	0	0	96	183	0.0
CP008925.1	h6.sal.bam	other	1109993	1109993	0	+	1	1	93	185	1.0
CP008925.1	h6.sal.bam	other	1109994	1109994	0	+	1	1	82	185	1.0
CP008925.1	h6.sal.bam	other	1109995	1109995	0	+	1	0	83	184	1.0
CP008925.1	h6.sal.bam	other	1109996	1109996	0	+	0	1	83	185	0.0
CP008925.1	h6.sal.bam	other	1109997	1109997	0	+	1	1	82	184	1.0
CP008925.1	h6.sal.bam	other	1109998	1109998	0	+	4	2	86	188	4.0
CP008925.1	h6.sal.bam	other	1109999	1109999	0	+	1	2	87	186	1.0
CP008925.1	h6.sal.bam	other	1110000	1110000	0	+	0	3	87	186	0.0
CP008925.1	h6.sal.bam	other	1110001	1110001	0	+	2	1	87	183	2.0
CP008925.1	h6.sal.bam	other	1110002	1110002	0	+	0	0	87	182	0.0
CP008925.1	h6.sal.bam	other	1110003	1110003	0	+	1	1	88	183	1.0
CP008925.1	h6.sal.bam	other	1110004	1110004	0	+	2	3	86	236	2.0
CP008925.1	h6.sal.bam	other	1110005	1110005	0	+	2	2	85	234	2.0
CP008925.1	h6.sal.bam	other	1110006	1110006	0	+	1	1	86	234	1.0
CP008925.1	h6.sal.bam	other	1110007	1110007	0	+	1	0	86	236	1.0
CP008925.1	h6.sal.bam	other	1110008	1110008	0	+	3	1	89	236	3.0
CP008925.1	h6.sal.bam	other	1110009	1110009	0	+	0	1	88	237	0.0
CP008925.1	h6.sal.bam	GTTC	1110010	1110010	1110018	+	1	0	87	240	1.0
CP008925.1	h6.sal.bam	other	1110011	1110011	0	+	0	0	85	242	0.0
CP008925.1	h6.sal.bam	GTTC	1110012	1110012	1110018	+	2	0	87	242	2.0
CP008925.1	h6.sal.bam	other	1110013	1110013	0	+	1	2	87	243	1.0
CP008925.1	h6.sal.bam	GTTC	1110014	1110014	1110022	+	2	6	88	241	2.0
CP008925.1	h6.sal.bam	other	1110015	1110015	0	+	0	2	88	236	0.0
CP008925.1	h6.sal.bam	GTTC	1110016	1110016	1110022	+	3	0	90	235	3.0
CP008925.1	h6.sal.bam	other	1110017	1110017	0	+	1	1	83	235	1.0
CP008925.1	h6.sal.bam	other	1110018	1110018	0	+	0	0	83	235	0.0
CP008925.1	h6.sal.bam	other	1110019	1110019	0	+	1	0	84	235	1.0
CP008925.1	h6.sal.bam	other	1110020	1110020	0	+	0	0	84	235	0.0
CP008925.1	h6.sal.bam	other	1110021	1110021	0	+	0	2	82	235	0.0
CP008925.1	h6.sal.bam	other	1110022	1110022	0	+	1	1	79	234	1.0
CP008925.1	h6.sal.bam	other	1110023	1110023	0	+	1	0	79	233	1.0
CP008925.1	h6.sal.bam	other	1110024	1110024	0	+	0	1	78	235	0.0
CP008925.1	h6.sal.bam	other	1110025	1110025	0	+	0	0	75	234	0.0
CP008925.1	h6.sal.bam	other	1110026	1110026	0	+	0	1	74	234	0.0
CP008925.1	h6.sal.bam	GTTC	1110027	1110027	1110018	+	0	7	71	237	0.0
CP008925.1	h6.sal.bam	other	1110028	1110028	0	+	1	0	72	231	1.0
CP008925.1	h6.sal.bam	GTTC	1110029	1110029	1110018	+	1	1	72	232	1.0
CP008925.1	h6.sal.bam	other	1110030	1110030	0	+	2	1	69	231	2.0
CP008925.1	h6.sal.bam	GTTC	1110031	1110031	1110022	+	1	6	70	230	1.0
CP008925.1	h6.sal.bam	other	1110032	1110032	0	+	1	1	71	226	1.0
CP008925.1	h6.sal.bam	GTTC	1110033	1110033	1110022	+	4	1	75	225	4.0
CP008925.1	h6.sal.bam	other	1110034	1110034	0	+	2	1	77	224	2.0
CP008925.1	h6.sal.bam	other	1110035	1110035	0	+	1	1	78	227	1.0
CP008925.1	h6.sal.bam	other	1110036	1110036	0	+	1	0	78	227	1.0
CP008925.1	h6.sal.bam	other	1110037	1110037	0	+	2	3	73	227	2.0
CP008925.1	h6.sal.bam	other	1110038	1110038	0	+	1	5	74	224	1.0
CP008925.1	h6.sal.bam	other	1110039	1110039	0	+	0	0	74	223	0.0
CP008925.1	h6.sal.bam	other	1110040	1110040	0	+	2	0	75	224	2.0
CP008925.1	h6.sal.bam	other	1110041	1110041	0	+	0	2	70	224	0.0
CP008925.1	h6.sal.bam	other	1110042	1110042	0	+	0	3	70	222	0.0
CP008925.1	h6.sal.bam	other	1110043	1110043	0	+	0	2	70	219	0.0
CP008925.1	h6.sal.bam	other	1110044	1110044	0	+	1	3	71	217	1.0
CP008925.1	h6.sal.bam	other	1110045	1110045	0	+	0	2	69	214	0.0
CP008925.1	h6.sal.bam	other	1110046	1110046	0	+	0	0	67	217	0.0
CP008925.1	h6.sal.bam	other	1110047	1110047	0	+	0	1	67	218	0.0
CP008925.1	h6.sal.bam	other	1110048	1110048	0	+	0	2	67	217	0.0
CP008925.1	h6.sal.bam	other	1110049	1110049	0	+	0	1	66	215	0.0
CP008925.1	h6.sal.bam	other	1110050	1110050	0	+	2	1	68	214	2.0
CP008925.1	h6.sal.bam	other	1110051	1110051	0	+	2	1	68	214	2.0
CP008925.1	h6.sal.bam	other	1110052	1110052	0	+	5	1	73	213	5.0
CP008925.1	h6.sal.bam	other	1110053	1110053	0	+	1	2	71	212	1.0
CP008925.1	h6.sal.bam	other	1110054	1110054	0	+	2	1	72	221	2.0
CP008925.1	h6.sal.bam	other	1110055	1110055	0	+	0	0	71	220	0.0
CP008925.1	h6.sal.bam	other	1110056	1110056	0	+	1	0	71	220	1.0
CP008925.1	h6.sal.bam	other	1110057	1110057	0	+	2	1	72	221	2.0
CP008925.1	h6.sal.bam	other	1110058	1110058	0	+	0	3	71	220	0.0
CP008925.1	h6.sal.bam	other	1110059	1110059	0	+	0	0	71	218	0.0
CP008925.1	h6.sal.bam	other	1110060	1110060	0	+	1	3	72	219	1.0
CP008925.1	h6.sal.bam	GAAC	1110061	1110061	1110069	+	2	85	73	217	2.0
CP008925.1	h6.sal.bam	other	1110062	1110062	0	+	0	0	70	132	0.0
CP008925.1	h6.sal.bam	GAAC	1110063	1110063	1110069	+	67	1	137	136	67.0
CP008925.1	h6.sal.bam	other	1110064	1110064	0	+	0	0	137	135	0.0
CP008925.1	h6.sal.bam	other	1110065	1110065	0	+	0	0	137	135	0.0
CP008925.1	h6.sal.bam	other	1110066	1110066	0	+	0	5	137	138	0.0
CP008925.1	h6.sal.bam	other	1110067	1110067	0	+	3	2	140	133	3.0
CP008925.1	h6.sal.bam	other	1110068	1110068	0	+	4	0	143	131	4.0
CP008925.1	h6.sal.bam	other	1110069	1110069	0	+	1	0	143	132	1.0
CP008925.1	h6.sal.bam	other	1110070	1110070	0	+	5	1	147	135	5.0
CP008925.1	h6.sal.bam	other	1110071	1110071	0	+	1	3	147	135	1.0
CP008925.1	h6.sal.bam	other	1110072	1110072	0	+	0	2	147	134	0.0
CP008925.1	h6.sal.bam	other	1110073	1110073	0	+	0	1	143	132	0.0
CP008925.1	h6.sal.bam	other	1110074	1110074	0	+	2	1	144	133	2.0
CP008925.1	h6.sal.bam	other	1110075	1110075	0	+	1	0	145	132	1.0
CP008925.1	h6.sal.bam	other	1110076	1110076	0	+	3	1	147	137	3.0
CP008925.1	h6.sal.bam	other	1110077	1110077	0	+	0	0	147	136	0.0
CP008925.1	h6.sal.bam	GAAC	1110078	1110078	1110069	+	1	59	147	137	1.0
CP008925.1	h6.sal.bam	other	1110079	1110079	0	+	2	0	146	78	2.0
CP008925.1	h6.sal.bam	GAAC	1110080	1110080	1110069	+	65	1	208	80	65.0
CP008925.1	h6.sal.bam	other	1110081	1110081	0	+	2	2	210	79	2.0
CP008925.1	h6.sal.bam	other	1110082	1110082	0	+	3	0	213	78	3.0
CP008925.1	h6.sal.bam	other	1110083	1110083	0	+	2	2	213	78	2.0
CP008925.1	h6.sal.bam	other	1110084	1110084	0	+	5	4	218	76	5.0
CP008925.1	h6.sal.bam	other	1110085	1110085	0	+	3	1	220	72	3.0
CP008925.1	h6.sal.bam	other	1110086	1110086	0	+	1	0	221	73	1.0
CP008925.1	h6.sal.bam	other	1110087	1110087	0	+	1	2	220	77	1.0
CP008925.1	h6.sal.bam	other	1110088	1110088	0	+	0	0	217	77	0.0
CP008925.1	h6.sal.bam	other	1110089	1110089	0	+	2	1	219	78	2.0
CP008925.1	h6.sal.bam	other	1110090	1110090	0	+	1	0	220	79	1.0
CP008925.1	h6.sal.bam	other	1110091	1110091	0	+	0	0	217	80	0.0
CP008925.1	h6.sal.bam	other	1110092	1110092	0	+	0	0	216	80	0.0
CP008925.1	h6.sal.bam	other	1110093	1110093	0	+	1	0	217	80	1.0
CP008925.1	h6.sal.bam	other	1110094	1110094	0	+	0	0	216	80	0.0
CP008925.1	h6.sal.bam	other	1110095	1110095	0	+	1	1	217	83	1.0
CP008925.1	h6.sal.bam	other	1110096	1110096	0	+	1	0	218	85	1.0
CP008925.1	h6.sal.bam	other	1110097	1110097	0	+	0	2	217	88	0.0
CP008925.1	h6.sal.bam	other	1110098	1110098	0	+	1	0	217	87	1.0
CP008925.1	h6.sal.bam	other	1110099	1110099	0	+	0	2	217	87	0.0
CP008925.1	h6.sal.bam	other	1110100	1110100	0	+	1	1	218	85	1.0
CP008925.1	h6.sal.bam	other	1110101	1110101	0	+	0	1	217	84	0.0
CP008925.1	h6.sal.bam	other	1110102	1110102	0	+	4	1	221	84	4.0
CP008925.1	h6.sal.bam	other	1110103	1110103	0	+	2	1	223	83	2.0
CP008925.1	h6.sal.bam	other	1110104	1110104	0	+	2	0	221	89	2.0
CP008925.1	h6.sal.bam	other	1110105	1110105	0	+	0	0	221	90	0.0
CP008925.1	h6.sal.bam	other	1110106	1110106	0	+	1	2	222	91	1.0
CP008925.1	h6.sal.bam	other	1110107	1110107	0	+	5	1	222	89	5.0
CP008925.1	h6.sal.bam	GTTC	1110108	1110108	1110116	+	0	3	222	88	0.0
CP008925.1	h6.sal.bam	other	1110109	1110109	0	+	6	0	226	85	6.0
CP008925.1	h6.sal.bam	GTTC	1110110	1110110	1110116	+	1	1	226	85	1.0
CP008925.1	h6.sal.bam	other	1110111	1110111	0	+	2	0	227	86	2.0
CP008925.1	h6.sal.bam	other	1110112	1110112	0	+	2	1	226	89	2.0
CP008925.1	h6.sal.bam	other	1110113	1110113	0	+	1	3	227	91	1.0
CP008925.1	h6.sal.bam	other	1110114	1110114	0	+	0	1	226	88	0.0
CP008925.1	h6.sal.bam	other	1110115	1110115	0	+	2	0	226	90	2.0
CP008925.1	h6.sal.bam	other	1110116	1110116	0	+	1	0	227	91	1.0
CP008925.1	h6.sal.bam	other	1110117	1110117	0	+	1	0	228	91	1.0
CP008925.1	h6.sal.bam	other	1110118	1110118	0	+	0	0	228	92	0.0
CP008925.1	h6.sal.bam	other	1110119	1110119	0	+	0	3	227	94	0.0
CP008925.1	h6.sal.bam	other	1110120	1110120	0	+	0	2	227	92	0.0
CP008925.1	h6.sal.bam	other	1110121	1110121	0	+	1	1	228	91	1.0
CP008925.1	h6.sal.bam	other	1110122	1110122	0	+	6	0	234	91	6.0
CP008925.1	h6.sal.bam	other	1110123	1110123	0	+	0	0	234	91	0.0
CP008925.1	h6.sal.bam	other	1110124	1110124	0	+	0	0	232	94	0.0
CP008925.1	h6.sal.bam	GTTC	1110125	1110125	1110116	+	0	1	230	94	0.0
CP008925.1	h6.sal.bam	other	1110126	1110126	0	+	1	3	225	95	1.0
CP008925.1	h6.sal.bam	GTTC	1110127	1110127	1110116	+	0	4	225	92	0.0
CP008925.1	h6.sal.bam	other	1110128	1110128	0	+	0	5	225	94	0.0
CP008925.1	h6.sal.bam	other	1110129	1110129	0	+	0	1	222	89	0.0
CP008925.1	h6.sal.bam	other	1110130	1110130	0	+	1	0	223	92	1.0
CP008925.1	h6.sal.bam	other	1110131	1110131	0	+	0	0	222	94	0.0
CP008925.1	h6.sal.bam	other	1110132	1110132	0	+	0	1	220	96	0.0
CP008925.1	h6.sal.bam	other	1110133	1110133	0	+	2	0	222	99	2.0
CP008925.1	h6.sal.bam	other	1110134	1110134	0	+	1	1	223	111	1.0
CP008925.1	h6.sal.bam	other	1110135	1110135	0	+	6	1	228	111	6.0
CP008925.1	h6.sal.bam	other	1110136	1110136	0	+	1	0	223	110	1.0
CP008925.1	h6.sal.bam	other	1110137	1110137	0	+	2	5	225	110	2.0
CP008925.1	h6.sal.bam	other	1110138	1110138	0	+	0	1	164	106	0.0
CP008925.1	h6.sal.bam	other	1110139	1110139	0	+	0	1	164	108	0.0
CP008925.1	h6.sal.bam	other	1110140	1110140	0	+	0	2	164	107	0.0
CP008925.1	h6.sal.bam	other	1110141	1110141	0	+	6	0	170	105	6.0
CP008925.1	h6.sal.bam	other	1110142	1110142	0	+	0	0	166	105	0.0
CP008925.1	h6.sal.bam	other	1110143	1110143	0	+	0	1	163	105	0.0
CP008925.1	h6.sal.bam	other	1110144	1110144	0	+	1	1	160	104	1.0
CP008925.1	h6.sal.bam	other	1110145	1110145	0	+	1	1	157	108	1.0
CP008925.1	h6.sal.bam	other	1110146	1110146	0	+	2	2	159	108	2.0
CP008925.1	h6.sal.bam	other	1110147	1110147	0	+	0	0	159	106	0.0
CP008925.1	h6.sal.bam	other	1110148	1110148	0	+	2	2	161	107	2.0
CP008925.1	h6.sal.bam	other	1110149	1110149	0	+	1	1	160	105	1.0
CP008925.1	h6.sal.bam	other	1110150	1110150	0	+	1	4	160	107	1.0
CP008925.1	h6.sal.bam	other	1110151	1110151	0	+	3	0	160	104	3.0
CP008925.1	h6.sal.bam	other	1110152	1110152	0	+	1	1	158	106	1.0
CP008925.1	h6.sal.bam	other	1110153	1110153	0	+	2	0	160	108	2.0
CP008925.1	h6.sal.bam	other	1110154	1110154	0	+	2	1	162	110	2.0
CP008925.1	h6.sal.bam	other	1110155	1110155	0	+	1	0	92	110	1.0
CP008925.1	h6.sal.bam	other	1110156	1110156	0	+	0	1	92	114	0.0
CP008925.1	h6.sal.bam	other	1110157	1110157	0	+	2	0	94	113	2.0
CP008925.1	h6.sal.bam	other	1110158	1110158	0	+	1	0	92	115	1.0
CP008925.1	h6.sal.bam	other	1110159	1110159	0	+	0	2	88	119	0.0
CP008925.1	h6.sal.bam	other	1110160	1110160	0	+	1	3	87	118	1.0
CP008925.1	h6.sal.bam	other	1110161	1110161	0	+	2	1	87	116	2.0
CP008925.1	h6.sal.bam	other	1110162	1110162	0	+	3	2	90	115	3.0
CP008925.1	h6.sal.bam	other	1110163	1110163	0	+	1	1	90	115	1.0
CP008925.1	h6.sal.bam	other	1110164	1110164	0	+	0	2	90	114	0.0
CP008925.1	h6.sal.bam	other	1110165	1110165	0	+	0	1	89	117	0.0
CP008925.1	h6.sal.bam	other	1110166	1110166	0	+	0	0	89	119	0.0
CP008925.1	h6.sal.bam	other	1110167	1110167	0	+	0	0	85	121	0.0
CP008925.1	h6.sal.bam	other	1110168	1110168	0	+	0	3	85	122	0.0
CP008925.1	h6.sal.bam	other	1110169	1110169	0	+	2	3	87	121	2.0
CP008925.1	h6.sal.bam	other	1110170	1110170	0	+	0	3	87	118	0.0
CP008925.1	h6.sal.bam	other	1110171	1110171	0	+	1	1	88	120	1.0
CP008925.1	h6.sal.bam	other	1110172	1110172	0	+	0	0	88	121	0.0
CP008925.1	h6.sal.bam	other	1110173	1110173	0	+	1	0	89	121	1.0
CP008925.1	h6.sal.bam	other	1110174	1110174	0	+	1	0	90	121	1.0
CP008925.1	h6.sal.bam	other	1110175	1110175	0	+	1	0	90	121	1.0
CP008925.1	h6.sal.bam	other	1110176	1110176	0	+	0	1	90	123	0.0
CP008925.1	h6.sal.bam	other	1110177	1110177	0	+	0	2	85	124	0.0
CP008925.1	h6.sal.bam	GAAC	1110178	1110178	1110186	+	1	5	85	123	1.0
CP008925.1	h6.sal.bam	other	1110179	1110179	0	+	1	1	83	119	1.0
CP008925.1	h6.sal.bam	GAAC	1110180	1110180	1110186	+	3	1	86	118	3.0
CP008925.1	h6.sal.bam	other	1110181	1110181	0	+	3	0	89	117	3.0
CP008925.1	h6.sal.bam	other	1110182	1110182	0	+	5	1	89	117	5.0
CP008925.1	h6.sal.bam	other	1110183	1110183	0	+	2	1	91	121	2.0
CP008925.1	h6.sal.bam	other	1110184	1110184	0	+	0	0	84	123	0.0
CP008925.1	h6.sal.bam	other	1110185	1110185	0	+	0	2	84	123	0.0
CP008925.1	h6.sal.bam	other	1110186	1110186	0	+	0	1	82	126	0.0
CP008925.1	h6.sal.bam	other	1110187	1110187	0	+	2	3	81	125	2.0
CP008925.1	h6.sal.bam	other	1110188	1110188	0	+	0	0	81	123	0.0
CP008925.1	h6.sal.bam	other	1110189	1110189	0	+	0	3	81	125	0.0
CP008925.1	h6.sal.bam	other	1110190	1110190	0	+	3	1	82	123	3.0
CP008925.1	h6.sal.bam	other	1110191	1110191	0	+	1	1	82	126	1.0
CP008925.1	h6.sal.bam	other	1110192	1110192	0	+	1	1	82	125	1.0
CP008925.1	h6.sal.bam	other	1110193	1110193	0	+	4	1	86	131	4.0
CP008925.1	h6.sal.bam	other	1110194	1110194	0	+	2	1	88	130	2.0
CP008925.1	h6.sal.bam	GAAC	1110195	1110195	1110186	+	3	3	90	132	3.0
CP008925.1	h6.sal.bam	other	1110196	1110196	0	+	0	0	84	130	0.0
CP008925.1	h6.sal.bam	GAAC	1110197	1110197	1110186	+	2	2	86	131	2.0
CP008925.1	h6.sal.bam	other	1110198	1110198	0	+	0	1	86	129	0.0
CP008925.1	h6.sal.bam	other	1110199	1110199	0	+	1	0	87	136	1.0
CP008925.1	h6.sal.bam	other	1110200	1110200	0	+	1	2	87	136	1.0
CP008925.1	h6.sal.bam	other	1110201	1110201	0	+	3	4	90	138	3.0
CP008925.1	h6.sal.bam	other	1110202	1110202	0	+	3	2	93	135	3.0
CP008925.1	h6.sal.bam	other	1110203	1110203	0	+	0	0	93	133	0.0
CP008925.1	h6.sal.bam	other	1110204	1110204	0	+	2	5	95	135	2.0
CP008925.1	h6.sal.bam	other	1110205	1110205	0	+	1	1	95	131	1.0
CP008925.1	h6.sal.bam	other	1110206	1110206	0	+	1	3	96	132	1.0
CP008925.1	h6.sal.bam	other	1110207	1110207	0	+	3	3	97	130	3.0
CP008925.1	h6.sal.bam	other	1110208	1110208	0	+	2	12	99	128	2.0
CP008925.1	h6.sal.bam	other	1110209	1110209	0	+	4	2	101	119	4.0
CP008925.1	h6.sal.bam	other	1110210	1110210	0	+	1	0	96	117	1.0
CP008925.1	h6.sal.bam	other	1110211	1110211	0	+	3	0	99	119	3.0
CP008925.1	h6.sal.bam	other	1110212	1110212	0	+	5	1	102	122	5.0
CP008925.1	h6.sal.bam	other	1110213	1110213	0	+	1	3	103	121	1.0
CP008925.1	h6.sal.bam	other	1110214	1110214	0	+	0	0	102	120	0.0
CP008925.1	h6.sal.bam	other	1110215	1110215	0	+	1	0	103	123	1.0
CP008925.1	h6.sal.bam	other	1110216	1110216	0	+	1	0	98	124	1.0
CP008925.1	h6.sal.bam	other	1110217	1110217	0	+	1	2	99	130	1.0
CP008925.1	h6.sal.bam	other	1110218	1110218	0	+	0	3	98	128	0.0
CP008925.1	h6.sal.bam	other	1110219	1110219	0	+	0	0	97	129	0.0
CP008925.1	h6.sal.bam	other	1110220	1110220	0	+	0	0	97	129	0.0
CP008925.1	h6.sal.bam	other	1110221	1110221	0	+	4	0	99	130	4.0
CP008925.1	h6.sal.bam	other	1110222	1110222	0	+	0	1	97	133	0.0
CP008925.1	h6.sal.bam	other	1110223	1110223	0	+	1	0	98	133	1.0
CP008925.1	h6.sal.bam	other	1110224	1110224	0	+	1	2	98	138	1.0
CP008925.1	h6.sal.bam	other	1110225	1110225	0	+	1	1	98	139	1.0
CP008925.1	h6.sal.bam	other	1110226	1110226	0	+	1	2	97	139	1.0
CP008925.1	h6.sal.bam	other	1110227	1110227	0	+	1	3	97	139	1.0
CP008925.1	h6.sal.bam	other	1110228	1110228	0	+	0	2	95	139	0.0
CP008925.1	h6.sal.bam	other	1110229	1110229	0	+	3	2	96	137	3.0
CP008925.1	h6.sal.bam	other	1110230	1110230	0	+	3	3	98	139	3.0
CP008925.1	h6.sal.bam	other	1110231	1110231	0	+	0	3	96	136	0.0
CP008925.1	h6.sal.bam	other	1110232	1110232	0	+	1	1	97	135	1.0
CP008925.1	h6.sal.bam	other	1110233	1110233	0	+	1	2	97	137	1.0
CP008925.1	h6.sal.bam	other	1110234	1110234	0	+	2	3	99	136	2.0
CP008925.1	h6.sal.bam	other	1110235	1110235	0	+	1	3	99	134	1.0
CP008925.1	h6.sal.bam	other	1110236	1110236	0	+	2	1	99	134	2.0
CP008925.1	h6.sal.bam	other	1110237	1110237	0	+	1	0	97	135	1.0
CP008925.1	h6.sal.bam	other	1110238	1110238	0	+	3	5	99	139	3.0
CP008925.1	h6.sal.bam	other	1110239	1110239	0	+	0	0	99	134	0.0
CP008925.1	h6.sal.bam	other	1110240	1110240	0	+	2	2	101	134	2.0
CP008925.1	h6.sal.bam	other	1110241	1110241	0	+	1	3	102	133	1.0
CP008925.1	h6.sal.bam	other	1110242	1110242	0	+	3	0	105	132	3.0
CP008925.1	h6.sal.bam	other	1110243	1110243	0	+	0	4	103	133	0.0
CP008925.1	h6.sal.bam	other	1110244	1110244	0	+	1	1	104	130	1.0
CP008925.1	h6.sal.bam	other	1110245	1110245	0	+	3	4	107	129	3.0
CP008925.1	h6.sal.bam	other	1110246	1110246	0	+	0	0	105	125	0.0
CP008925.1	h6.sal.bam	other	1110247	1110247	0	+	2	0	107	134	2.0
CP008925.1	h6.sal.bam	other	1110248	1110248	0	+	0	1	106	134	0.0
CP008925.1	h6.sal.bam	other	1110249	1110249	0	+	2	2	107	133	2.0
CP008925.1	h6.sal.bam	other	1110250	1110250	0	+	1	0	107	131	1.0
CP008925.1	h6.sal.bam	other	1110251	1110251	0	+	0	2	107	136	0.0
CP008925.1	h6.sal.bam	other	1110252	1110252	0	+	0	2	107	134	0.0
CP008925.1	h6.sal.bam	other	1110253	1110253	0	+	1	1	107	132	1.0
CP008925.1	h6.sal.bam	other	1110254	1110254	0	+	2	0	108	133	2.0
CP008925.1	h6.sal.bam	other	1110255	1110255	0	+	1	4	107	134	1.0
CP008925.1	h6.sal.bam	other	1110256	1110256	0	+	1	3	105	132	1.0
CP008925.1	h6.sal.bam	other	1110257	1110257	0	+	0	3	100	130	0.0
CP008925.1	h6.sal.bam	other	1110258	1110258	0	+	1	0	97	127	1.0
CP008925.1	h6.sal.bam	other	1110259	1110259	0	+	0	6	97	127	0.0
CP008925.1	h6.sal.bam	other	1110260	1110260	0	+	1	1	98	126	1.0
CP008925.1	h6.sal.bam	other	1110261	1110261	0	+	0	0	96	128	0.0
CP008925.1	h6.sal.bam	other	1110262	1110262	0	+	0	0	96	130	0.0
CP008925.1	h6.sal.bam	other	1110263	1110263	0	+	3	2	98	133	3.0
CP008925.1	h6.sal.bam	other	1110264	1110264	0	+	0	1	98	133	0.0
CP008925.1	h6.sal.bam	other	1110265	1110265	0	+	4	3	99	133	4.0
CP008925.1	h6.sal.bam	other	1110266	1110266	0	+	0	2	99	130	0.0
CP008925.1	h6.sal.bam	other	1110267	1110267	0	+	1	3	96	131	1.0
CP008925.1	h6.sal.bam	other	1110268	1110268	0	+	3	2	95	131	3.0
CP008925.1	h6.sal.bam	other	1110269	1110269	0	+	1	1	92	129	1.0
CP008925.1	h6.sal.bam	other	1110270	1110270	0	+	1	1	93	128	1.0
CP008925.1	h6.sal.bam	GAAC	1110271	1110271	1110279	+	1	2	94	128	1.0
CP008925.1	h6.sal.bam	other	1110272	1110272	0	+	1	2	94	126	1.0
CP008925.1	h6.sal.bam	GAAC	1110273	1110273	1110279	+	3	4	97	124	3.0
CP008925.1	h6.sal.bam	other	1110274	1110274	0	+	1	2	97	121	1.0
CP008925.1	h6.sal.bam	other	1110275	1110275	0	+	0	1	92	124	0.0
CP008925.1	h6.sal.bam	other	1110276	1110276	0	+	3	1	95	123	3.0
CP008925.1	h6.sal.bam	other	1110277	1110277	0	+	1	0	94	124	1.0
CP008925.1	h6.sal.bam	other	1110278	1110278	0	+	0	2	91	126	0.0
CP008925.1	h6.sal.bam	other	1110279	1110279	0	+	0	1	91	124	0.0
CP008925.1	h6.sal.bam	other	1110280	1110280	0	+	1	2	92	126	1.0
CP008925.1	h6.sal.bam	other	1110281	1110281	0	+	0	1	90	126	0.0
CP008925.1	h6.sal.bam	other	1110282	1110282	0	+	5	1	95	126	5.0
CP008925.1	h6.sal.bam	other	1110283	1110283	0	+	2	3	95	126	2.0
CP008925.1	h6.sal.bam	other	1110284	1110284	0	+	0	0	92	123	0.0
CP008925.1	h6.sal.bam	other	1110285	1110285	0	+	2	3	92	125	2.0
CP008925.1	h6.sal.bam	other	1110286	1110286	0	+	2	1	92	123	2.0
CP008925.1	h6.sal.bam	other	1110287	1110287	0	+	2	1	88	125	2.0
CP008925.1	h6.sal.bam	GAAC	1110288	1110288	1110279	+	1	3	89	125	1.0
CP008925.1	h6.sal.bam	other	1110289	1110289	0	+	2	1	91	122	2.0
CP008925.1	h6.sal.bam	GAAC	1110290	1110290	1110279	+	5	4	93	125	5.0
CP008925.1	h6.sal.bam	other	1110291	1110291	0	+	2	2	95	121	2.0
CP008925.1	h6.sal.bam	other	1110292	1110292	0	+	2	1	96	119	2.0
CP008925.1	h6.sal.bam	other	1110293	1110293	0	+	7	4	103	124	7.0
CP008925.1	h6.sal.bam	other	1110294	1110294	0	+	6	0	109	123	6.0
CP008925.1	h6.sal.bam	other	1110295	1110295	0	+	2	2	109	123	2.0
CP008925.1	h6.sal.bam	other	1110296	1110296	0	+	0	4	106	122	0.0
CP008925.1	h6.sal.bam	other	1110297	1110297	0	+	0	3	106	119	0.0
CP008925.1	h6.sal.bam	other	1110298	1110298	0	+	1	3	105	121	1.0
CP008925.1	h6.sal.bam	other	1110299	1110299	0	+	3	1	106	122	3.0
CP008925.1	h6.sal.bam	other	1110300	1110300	0	+	1	2	107	121	1.0
CP008925.1	h6.sal.bam	other	1110301	1110301	0	+	0	0	107	122	0.0
CP008925.1	h6.sal.bam	other	1110302	1110302	0	+	2	3	109	123	2.0
CP008925.1	h6.sal.bam	other	1110303	1110303	0	+	1	0	107	120	1.0
CP008925.1	h6.sal.bam	other	1110304	1110304	0	+	3	5	110	124	3.0
CP008925.1	h6.sal.bam	other	1110305	1110305	0	+	5	0	113	122	5.0
CP008925.1	h6.sal.bam	other	1110306	1110306	0	+	0	3	112	122	0.0
CP008925.1	h6.sal.bam	other	1110307	1110307	0	+	4	2	115	125	4.0
CP008925.1	h6.sal.bam	other	1110308	1110308	0	+	0	1	115	126	0.0
CP008925.1	h6.sal.bam	other	1110309	1110309	0	+	1	1	114	125	1.0
CP008925.1	h6.sal.bam	other	1110310	1110310	0	+	5	2	118	124	5.0
CP008925.1	h6.sal.bam	other	1110311	1110311	0	+	2	3	118	122	2.0
CP008925.1	h6.sal.bam	other	1110312	1110312	0	+	2	4	119	126	2.0
CP008925.1	h6.sal.bam	other	1110313	1110313	0	+	0	0	116	122	0.0
CP008925.1	h6.sal.bam	other	1110314	1110314	0	+	1	2	117	122	1.0
CP008925.1	h6.sal.bam	other	1110315	1110315	0	+	1	0	116	122	1.0
CP008925.1	h6.sal.bam	other	1110316	1110316	0	+	1	1	116	123	1.0
CP008925.1	h6.sal.bam	other	1110317	1110317	0	+	3	1	116	122	2.0
CP008925.1	h6.sal.bam	other	1110318	1110318	0	+	2	1	116	126	1.3333333333333333
CP008925.1	h6.sal.bam	other	1110319	1110319	0	+	0	4	116	125	0.0
CP008925.1	h6.sal.bam	other	1110320	1110320	0	+	0	2	112	124	0.0
CP008925.1	h6.sal.bam	other	1110321	1110321	0	+	0	3	112	122	0.0
CP008925.1	h6.sal.bam	other	1110322	1110322	0	+	1	0	112	124	0.5
CP008925.1	h6.sal.bam	other	1110323	1110323	0	+	2	2	114	124	1.0
CP008925.1	h6.sal.bam	other	1110324	1110324	0	+	1	3	113	126	0.5
CP008925.1	h6.sal.bam	other	1110325	1110325	0	+	2	1	114	123	1.0
CP008925.1	h6.sal.bam	other	1110326	1110326	0	+	2	0	115	123	1.0
CP008925.1	h6.sal.bam	other	1110327	1110327	0	+	1	1	116	127	0.5
CP008925.1	h6.sal.bam	other	1110328	1110328	0	+	2	1	117	127	1.0
CP008925.1	h6.sal.bam	other	1110329	1110329	0	+	3	2	117	126	1.5
CP008925.1	h6.sal.bam	other	1110330	1110330	0	+	4	1	121	125	2.0
CP008925.1	h6.sal.bam	other	1110331	1110331	0	+	3	2	123	124	1.5
CP008925.1	h6.sal.bam	other	1110332	1110332	0	+	0	2	123	122	0.0
CP008925.1	h6.sal.bam	other	1110333	1110333	0	+	1	0	123	123	0.5
CP008925.1	h6.sal.bam	other	1110334	1110334	0	+	0	1	123	123	0.0
CP008925.1	h6.sal.bam	other	1110335	1110335	0	+	3	3	125	122	1.5
CP008925.1	h6.sal.bam	other	1110336	1110336	0	+	3	2	128	126	1.5
CP008925.1	h6.sal.bam	other	1110337	1110337	0	+	4	3	132	126	2.0
CP008925.1	h6.sal.bam	other	1110338	1110338	0	+	0	2	129	123	0.0
CP008925.1	h6.sal.bam	other	1110339	1110339	0	+	2	1	131	121	1.0
CP008925.1	h6.sal.bam	other	1110340	1110340	0	+	0	1	126	122	0.0
CP008925.1	h6.sal.bam	other	1110341	1110341	0	+	1	2	127	123	0.6666666666666666
CP008925.1	h6.sal.bam	other	1110342	1110342	0	+	1	3	128	123	1.0
CP008925.1	h6.sal.bam	other	1110343	1110343	0	+	6	0	132	124	6.0
CP008925.1	h6.sal.bam	other	1110344	1110344	0	+	3	0	133	126	3.0
CP008925.1	h6.sal.bam	other	1110345	1110345	0	+	0	1	133	126	0.0
CP008925.1	h6.sal.bam	other	1110346	1110346	0	+	1	0	133	125	1.0
CP008925.1	h6.sal.bam	other	1110347	1110347	0	+	3	0	135	133	3.0
CP008925.1	h6.sal.bam	other	1110348	1110348	0	+	2	1	134	133	2.0
CP008925.1	h6.sal.bam	other	1110349	1110349	0	+	1	5	135	132	1.0
CP008925.1	h6.sal.bam	other	1110350	1110350	0	+	2	1	136	127	2.0
CP008925.1	h6.sal.bam	other	1110351	1110351	0	+	1	0	135	131	0.6666666666666666
CP008925.1	h6.sal.bam	other	1110352	1110352	0	+	1	2	135	133	0.6666666666666666
CP008925.1	h6.sal.bam	other	1110353	1110353	0	+	2	0	137	132	1.3333333333333333
CP008925.1	h6.sal.bam	other	1110354	1110354	0	+	1	3	138	132	1.0
CP008925.1	h6.sal.bam	other	1110355	1110355	0	+	1	2	138	132	1.0
CP008925.1	h6.sal.bam	other	1110356	1110356	0	+	2	1	140	131	1.3333333333333333
CP008925.1	h6.sal.bam	other	1110357	1110357	0	+	0	1	135	133	0.0
CP008925.1	h6.sal.bam	other	1110358	1110358	0	+	2	2	135	133	1.3333333333333333
CP008925.1	h6.sal.bam	other	1110359	1110359	0	+	3	0	136	134	2.0
CP008925.1	h6.sal.bam	other	1110360	1110360	0	+	0	1	136	134	0.0
CP008925.1	h6.sal.bam	other	1110361	1110361	0	+	3	3	136	138	3.0
CP008925.1	h6.sal.bam	other	1110362	1110362	0	+	2	1	134	136	2.0
CP008925.1	h6.sal.bam	other	1110363	1110363	0	+	2	0	136	135	2.0
CP008925.1	h6.sal.bam	other	1110364	1110364	0	+	1	4	135	138	1.0
CP008925.1	h6.sal.bam	other	1110365	1110365	0	+	2	0	129	135	2.0
CP008925.1	h6.sal.bam	other	1110366	1110366	0	+	1	4	130	137	1.0
CP008925.1	h6.sal.bam	other	1110367	1110367	0	+	2	2	132	133	2.0
CP008925.1	h6.sal.bam	other	1110368	1110368	0	+	3	3	128	134	3.0
CP008925.1	h6.sal.bam	other	1110369	1110369	0	+	2	1	123	131	2.0
CP008925.1	h6.sal.bam	other	1110370	1110370	0	+	1	1	122	135	0.6666666666666666
CP008925.1	h6.sal.bam	other	1110371	1110371	0	+	2	0	124	134	1.0
CP008925.1	h6.sal.bam	other	1110372	1110372	0	+	1	5	125	135	0.5
CP008925.1	h6.sal.bam	other	1110373	1110373	0	+	1	6	125	130	0.5
CP008925.1	h6.sal.bam	other	1110374	1110374	0	+	3	2	126	124	1.5
CP008925.1	h6.sal.bam	other	1110375	1110375	0	+	3	2	127	124	1.5
CP008925.1	h6.sal.bam	other	1110376	1110376	0	+	10	1	135	126	6.666666666666667
CP008925.1	h6.sal.bam	other	1110377	1110377	0	+	3	1	138	125	1.5
CP008925.1	h6.sal.bam	other	1110378	1110378	0	+	0	2	134	127	0.0
CP008925.1	h6.sal.bam	other	1110379	1110379	0	+	2	3	136	125	2.0
CP008925.1	h6.sal.bam	other	1110380	1110380	0	+	1	3	132	126	1.0
CP008925.1	h6.sal.bam	other	1110381	1110381	0	+	1	3	133	125	1.0
CP008925.1	h6.sal.bam	other	1110382	1110382	0	+	2	2	131	122	2.0
CP008925.1	h6.sal.bam	other	1110383	1110383	0	+	0	0	131	120	0.0
CP008925.1	h6.sal.bam	other	1110384	1110384	0	+	2	4	127	121	1.0
CP008925.1	h6.sal.bam	other	1110385	1110385	0	+	0	3	127	117	0.0
CP008925.1	h6.sal.bam	other	1110386	1110386	0	+	0	0	124	118	0.0
CP008925.1	h6.sal.bam	other	1110387	1110387	0	+	0	0	122	123	0.0
CP008925.1	h6.sal.bam	other	1110388	1110388	0	+	0	0	121	126	0.0
CP008925.1	h6.sal.bam	other	1110389	1110389	0	+	1	2	121	129	1.0
CP008925.1	h6.sal.bam	other	1110390	1110390	0	+	0	1	119	127	0.0
CP008925.1	h6.sal.bam	other	1110391	1110391	0	+	2	1	121	126	1.0
CP008925.1	h6.sal.bam	other	1110392	1110392	0	+	1	3	121	129	0.5
CP008925.1	h6.sal.bam	other	1110393	1110393	0	+	1	2	120	127	0.6666666666666666
CP008925.1	h6.sal.bam	other	1110394	1110394	0	+	3	1	123	125	2.0
CP008925.1	h6.sal.bam	other	1110395	1110395	0	+	4	4	126	126	2.6666666666666665
CP008925.1	h6.sal.bam	other	1110396	1110396	0	+	0	1	126	123	0.0
CP008925.1	h6.sal.bam	other	1110397	1110397	0	+	2	0	128	122	1.3333333333333333
CP008925.1	h6.sal.bam	other	1110398	1110398	0	+	1	4	126	122	1.0
CP008925.1	h6.sal.bam	other	1110399	1110399	0	+	0	0	126	122	0.0
CP008925.1	h6.sal.bam	other	1110400	1110400	0	+	2	1	124	123	2.0
CP008925.1	h6.sal.bam	other	1110401	1110401	0	+	3	4	127	122	3.0
CP008925.1	h6.sal.bam	other	1110402	1110402	0	+	4	1	131	119	4.0
CP008925.1	h6.sal.bam	other	1110403	1110403	0	+	1	0	127	122	1.0
CP008925.1	h6.sal.bam	other	1110404	1110404	0	+	0	1	127	123	0.0
CP008925.1	h6.sal.bam	other	1110405	1110405	0	+	4	1	124	124	4.0
CP008925.1	h6.sal.bam	other	1110406	1110406	0	+	2	2	126	123	2.0
CP008925.1	h6.sal.bam	other	1110407	1110407	0	+	2	1	127	122	2.0
CP008925.1	h6.sal.bam	other	1110408	1110408	0	+	1	3	128	121	1.0
CP008925.1	h6.sal.bam	other	1110409	1110409	0	+	1	2	129	119	1.0
CP008925.1	h6.sal.bam	other	1110410	1110410	0	+	0	2	126	118	0.0
CP008925.1	h6.sal.bam	other	1110411	1110411	0	+	3	2	127	118	3.0
CP008925.1	h6.sal.bam	other	1110412	1110412	0	+	1	0	124	117	1.0
CP008925.1	h6.sal.bam	other	1110413	1110413	0	+	2	0	125	117	2.0
CP008925.1	h6.sal.bam	other	1110414	1110414	0	+	1	2	124	117	1.0
CP008925.1	h6.sal.bam	other	1110415	1110415	0	+	1	2	124	117	1.0
CP008925.1	h6.sal.bam	other	1110416	1110416	0	+	0	2	124	116	0.0
CP008925.1	h6.sal.bam	other	1110417	1110417	0	+	2	5	125	116	2.0
CP008925.1	h6.sal.bam	other	1110418	1110418	0	+	3	2	122	114	3.0
CP008925.1	h6.sal.bam	other	1110419	1110419	0	+	0	3	119	112	0.0
CP008925.1	h6.sal.bam	other	1110420	1110420	0	+	2	1	121	113	2.0
CP008925.1	h6.sal.bam	other	1110421	1110421	0	+	3	2	123	113	3.0
CP008925.1	h6.sal.bam	other	1110422	1110422	0	+	3	0	117	113	3.0
CP008925.1	h6.sal.bam	other	1110423	1110423	0	+	0	2	117	113	0.0
CP008925.1	h6.sal.bam	other	1110424	1110424	0	+	0	2	115	114	0.0
CP008925.1	h6.sal.bam	other	1110425	1110425	0	+	3	1	113	112	3.0
CP008925.1	h6.sal.bam	other	1110426	1110426	0	+	0	2	113	111	0.0
CP008925.1	h6.sal.bam	other	1110427	1110427	0	+	2	1	113	109	2.0
CP008925.1	h6.sal.bam	other	1110428	1110428	0	+	1	2	113	108	1.0
CP008925.1	h6.sal.bam	other	1110429	1110429	0	+	1	1	114	110	1.0
CP008925.1	h6.sal.bam	other	1110430	1110430	0	+	2	3	114	111	2.0
CP008925.1	h6.sal.bam	other	1110431	1110431	0	+	2	2	116	109	2.0
CP008925.1	h6.sal.bam	other	1110432	1110432	0	+	0	0	116	107	0.0
CP008925.1	h6.sal.bam	other	1110433	1110433	0	+	2	3	113	107	2.0
CP008925.1	h6.sal.bam	other	1110434	1110434	0	+	3	0	116	106	3.0
CP008925.1	h6.sal.bam	other	1110435	1110435	0	+	1	5	117	106	1.0
CP008925.1	h6.sal.bam	other	1110436	1110436	0	+	2	1	115	107	2.0
CP008925.1	h6.sal.bam	other	1110437	1110437	0	+	0	0	113	107	0.0
CP008925.1	h6.sal.bam	other	1110438	1110438	0	+	2	3	115	108	2.0
CP008925.1	h6.sal.bam	other	1110439	1110439	0	+	1	1	112	107	1.0
CP008925.1	h6.sal.bam	other	1110440	1110440	0	+	3	2	115	106	3.0
CP008925.1	h6.sal.bam	other	1110441	1110441	0	+	3	0	117	107	3.0
CP008925.1	h6.sal.bam	other	1110442	1110442	0	+	1	3	114	115	1.0
CP008925.1	h6.sal.bam	other	1110443	1110443	0	+	1	0	114	112	1.0
CP008925.1	h6.sal.bam	other	1110444	1110444	0	+	2	5	111	116	2.0
CP008925.1	h6.sal.bam	other	1110445	1110445	0	+	1	1	111	112	1.0
CP008925.1	h6.sal.bam	other	1110446	1110446	0	+	2	0	110	111	2.0
CP008925.1	h6.sal.bam	other	1110447	1110447	0	+	0	0	110	111	0.0
CP008925.1	h6.sal.bam	other	1110448	1110448	0	+	1	0	110	111	1.0
CP008925.1	h6.sal.bam	other	1110449	1110449	0	+	0	2	107	117	0.0
CP008925.1	h6.sal.bam	other	1110450	1110450	0	+	1	4	102	117	1.0
CP008925.1	h6.sal.bam	other	1110451	1110451	0	+	5	2	104	115	5.0
CP008925.1	h6.sal.bam	other	1110452	1110452	0	+	1	1	102	113	1.0
CP008925.1	h6.sal.bam	other	1110453	1110453	0	+	0	5	102	119	0.0
CP008925.1	h6.sal.bam	other	1110454	1110454	0	+	4	1	103	118	4.0
CP008925.1	h6.sal.bam	other	1110455	1110455	0	+	1	1	104	121	1.0
CP008925.1	h6.sal.bam	other	1110456	1110456	0	+	5	0	108	120	5.0
CP008925.1	h6.sal.bam	other	1110457	1110457	0	+	1	0	109	121	1.0
CP008925.1	h6.sal.bam	other	1110458	1110458	0	+	1	2	109	122	1.0
CP008925.1	h6.sal.bam	other	1110459	1110459	0	+	0	3	109	122	0.0
CP008925.1	h6.sal.bam	other	1110460	1110460	0	+	1	1	108	120	1.0
CP008925.1	h6.sal.bam	other	1110461	1110461	0	+	0	4	108	119	0.0
CP008925.1	h6.sal.bam	other	1110462	1110462	0	+	0	3	107	116	0.0
CP008925.1	h6.sal.bam	other	1110463	1110463	0	+	0	2	107	116	0.0
CP008925.1	h6.sal.bam	other	1110464	1110464	0	+	2	0	108	117	2.0
CP008925.1	h6.sal.bam	other	1110465	1110465	0	+	0	0	108	120	0.0
CP008925.1	h6.sal.bam	other	1110466	1110466	0	+	2	4	108	123	2.0
CP008925.1	h6.sal.bam	other	1110467	1110467	0	+	3	1	110	120	3.0
CP008925.1	h6.sal.bam	other	1110468	1110468	0	+	1	0	111	122	1.0
CP008925.1	h6.sal.bam	other	1110469	1110469	0	+	0	2	107	125	0.0
CP008925.1	h6.sal.bam	other	1110470	1110470	0	+	1	1	106	123	1.0
CP008925.1	h6.sal.bam	other	1110471	1110471	0	+	2	1	108	122	2.0
CP008925.1	h6.sal.bam	other	1110472	1110472	0	+	2	3	108	126	2.0
CP008925.1	h6.sal.bam	other	1110473	1110473	0	+	4	0	109	127	4.0
CP008925.1	h6.sal.bam	other	1110474	1110474	0	+	0	1	109	127	0.0
CP008925.1	h6.sal.bam	other	1110475	1110475	0	+	0	1	109	128	0.0
CP008925.1	h6.sal.bam	other	1110476	1110476	0	+	0	1	105	130	0.0
CP008925.1	h6.sal.bam	other	1110477	1110477	0	+	1	3	105	130	1.0
CP008925.1	h6.sal.bam	other	1110478	1110478	0	+	3	1	106	129	3.0
CP008925.1	h6.sal.bam	other	1110479	1110479	0	+	3	2	105	128	3.0
CP008925.1	h6.sal.bam	other	1110480	1110480	0	+	1	0	105	126	1.0
CP008925.1	h6.sal.bam	other	1110481	1110481	0	+	3	1	108	126	3.0
CP008925.1	h6.sal.bam	other	1110482	1110482	0	+	2	0	106	126	2.0
CP008925.1	h6.sal.bam	other	1110483	1110483	0	+	1	1	107	126	1.0
CP008925.1	h6.sal.bam	other	1110484	1110484	0	+	2	1	109	125	2.0
CP008925.1	h6.sal.bam	other	1110485	1110485	0	+	1	2	110	127	1.0
CP008925.1	h6.sal.bam	other	1110486	1110486	0	+	1	1	108	125	1.0
CP008925.1	h6.sal.bam	other	1110487	1110487	0	+	0	1	107	125	0.0
CP008925.1	h6.sal.bam	other	1110488	1110488	0	+	7	0	113	129	7.0
CP008925.1	h6.sal.bam	other	1110489	1110489	0	+	1	1	113	129	1.0
CP008925.1	h6.sal.bam	other	1110490	1110490	0	+	2	2	114	131	2.0
CP008925.1	h6.sal.bam	other	1110491	1110491	0	+	1	2	111	130	1.0
CP008925.1	h6.sal.bam	other	1110492	1110492	0	+	1	2	112	128	1.0
CP008925.1	h6.sal.bam	other	1110493	1110493	0	+	1	1	111	126	1.0
CP008925.1	h6.sal.bam	other	1110494	1110494	0	+	1	3	112	127	1.0
CP008925.1	h6.sal.bam	other	1110495	1110495	0	+	0	1	110	125	0.0
CP008925.1	h6.sal.bam	other	1110496	1110496	0	+	0	2	108	125	0.0
CP008925.1	h6.sal.bam	other	1110497	1110497	0	+	1	1	106	129	1.0
CP008925.1	h6.sal.bam	other	1110498	1110498	0	+	3	2	109	130	3.0
CP008925.1	h6.sal.bam	other	1110499	1110499	0	+	3	3	109	130	3.0
CP008925.1	h6.sal.bam	other	1110500	1110500	0	+	1	1	110	127	1.0
CP008925.1	h6.sal.bam	other	1110501	1110501	0	+	0	0	108	129	0.0
CP008925.1	h6.sal.bam	other	1110502	1110502	0	+	0	0	107	131	0.0
CP008925.1	h6.sal.bam	other	1110503	1110503	0	+	1	2	106	132	1.0
CP008925.1	h6.sal.bam	other	1110504	1110504	0	+	0	0	104	130	0.0
CP008925.1	h6.sal.bam	other	1110505	1110505	0	+	0	1	104	131	0.0
CP008925.1	h6.sal.bam	other	1110506	1110506	0	+	0	0	103	131	0.0
CP008925.1	h6.sal.bam	other	1110507	1110507	0	+	3	2	106	134	3.0
CP008925.1	h6.sal.bam	other	1110508	1110508	0	+	5	0	109	134	5.0
CP008925.1	h6.sal.bam	other	1110509	1110509	0	+	0	1	105	134	0.0
CP008925.1	h6.sal.bam	other	1110510	1110510	0	+	1	5	105	136	1.0
CP008925.1	h6.sal.bam	other	1110511	1110511	0	+	1	1	105	131	1.0
CP008925.1	h6.sal.bam	other	1110512	1110512	0	+	0	1	104	130	0.0
CP008925.1	h6.sal.bam	other	1110513	1110513	0	+	1	3	104	130	1.0
CP008925.1	h6.sal.bam	other	1110514	1110514	0	+	1	2	104	127	1.0
CP008925.1	h6.sal.bam	other	1110515	1110515	0	+	1	2	102	125	1.0
CP008925.1	h6.sal.bam	other	1110516	1110516	0	+	3	6	103	123	3.0
CP008925.1	h6.sal.bam	other	1110517	1110517	0	+	2	2	103	117	2.0
CP008925.1	h6.sal.bam	other	1110518	1110518	0	+	1	2	103	118	1.0
CP008925.1	h6.sal.bam	other	1110519	1110519	0	+	1	1	102	118	1.0
CP008925.1	h6.sal.bam	other	1110520	1110520	0	+	2	0	101	121	2.0
CP008925.1	h6.sal.bam	other	1110521	1110521	0	+	4	1	105	121	4.0
CP008925.1	h6.sal.bam	other	1110522	1110522	0	+	1	1	106	120	1.0
CP008925.1	h6.sal.bam	other	1110523	1110523	0	+	0	4	105	120	0.0
CP008925.1	h6.sal.bam	other	1110524	1110524	0	+	0	2	105	120	0.0
CP008925.1	h6.sal.bam	other	1110525	1110525	0	+	1	2	105	121	1.0
CP008925.1	h6.sal.bam	other	1110526	1110526	0	+	3	6	102	120	3.0
CP008925.1	h6.sal.bam	other	1110527	1110527	0	+	0	2	101	115	0.0
CP008925.1	h6.sal.bam	other	1110528	1110528	0	+	1	4	102	114	1.0
CP008925.1	h6.sal.bam	other	1110529	1110529	0	+	2	4	101	111	2.0
CP008925.1	h6.sal.bam	other	1110530	1110530	0	+	2	0	102	108	2.0
CP008925.1	h6.sal.bam	other	1110531	1110531	0	+	1	1	98	108	1.0
CP008925.1	h6.sal.bam	other	1110532	1110532	0	+	2	1	98	108	2.0
CP008925.1	h6.sal.bam	other	1110533	1110533	0	+	4	2	102	108	4.0
CP008925.1	h6.sal.bam	other	1110534	1110534	0	+	3	1	103	108	3.0
CP008925.1	h6.sal.bam	other	1110535	1110535	0	+	0	1	103	107	0.0
CP008925.1	h6.sal.bam	other	1110536	1110536	0	+	4	0	107	109	4.0
CP008925.1	h6.sal.bam	other	1110537	1110537	0	+	2	4	109	109	2.0
CP008925.1	h6.sal.bam	other	1110538	1110538	0	+	4	2	112	107	4.0
CP008925.1	h6.sal.bam	other	1110539	1110539	0	+	0	2	112	105	0.0
CP008925.1	h6.sal.bam	other	1110540	1110540	0	+	0	3	112	106	0.0
CP008925.1	h6.sal.bam	other	1110541	1110541	0	+	2	1	109	107	2.0
CP008925.1	h6.sal.bam	other	1110542	1110542	0	+	1	3	110	106	1.0
CP008925.1	h6.sal.bam	other	1110543	1110543	0	+	0	3	104	105	0.0
CP008925.1	h6.sal.bam	other	1110544	1110544	0	+	2	0	106	104	2.0
CP008925.1	h6.sal.bam	other	1110545	1110545	0	+	1	0	107	105	1.0
CP008925.1	h6.sal.bam	other	1110546	1110546	0	+	1	5	108	105	1.0
CP008925.1	h6.sal.bam	other	1110547	1110547	0	+	2	4	110	102	2.0
CP008925.1	h6.sal.bam	other	1110548	1110548	0	+	1	2	106	98	1.0
CP008925.1	h6.sal.bam	other	1110549	1110549	0	+	1	0	107	97	1.0
CP008925.1	h6.sal.bam	other	1110550	1110550	0	+	3	3	110	97	3.0
CP008925.1	h6.sal.bam	other	1110551	1110551	0	+	6	1	116	96	6.0
CP008925.1	h6.sal.bam	other	1110552	1110552	0	+	1	2	116	96	1.0
CP008925.1	h6.sal.bam	other	1110553	1110553	0	+	1	0	114	100	1.0
CP008925.1	h6.sal.bam	other	1110554	1110554	0	+	5	0	116	103	5.0
CP008925.1	h6.sal.bam	other	1110555	1110555	0	+	7	0	123	103	7.0
CP008925.1	h6.sal.bam	other	1110556	1110556	0	+	3	1	122	103	3.0
CP008925.1	h6.sal.bam	other	1110557	1110557	0	+	0	0	121	105	0.0
CP008925.1	h6.sal.bam	other	1110558	1110558	0	+	2	0	122	106	2.0
CP008925.1	h6.sal.bam	other	1110559	1110559	0	+	0	4	120	109	0.0
CP008925.1	h6.sal.bam	other	1110560	1110560	0	+	0	0	119	110	0.0
CP008925.1	h6.sal.bam	other	1110561	1110561	0	+	0	1	117	111	0.0
CP008925.1	h6.sal.bam	other	1110562	1110562	0	+	0	4	117	111	0.0
CP008925.1	h6.sal.bam	other	1110563	1110563	0	+	3	3	113	107	3.0
CP008925.1	h6.sal.bam	other	1110564	1110564	0	+	0	0	112	104	0.0
CP008925.1	h6.sal.bam	other	1110565	1110565	0	+	0	1	111	104	0.0
CP008925.1	h6.sal.bam	other	1110566	1110566	0	+	3	0	113	103	3.0
CP008925.1	h6.sal.bam	other	1110567	1110567	0	+	3	2	115	107	3.0
CP008925.1	h6.sal.bam	other	1110568	1110568	0	+	2	1	116	105	2.0
CP008925.1	h6.sal.bam	other	1110569	1110569	0	+	1	0	116	106	1.0
CP008925.1	h6.sal.bam	other	1110570	1110570	0	+	1	1	117	107	1.0
CP008925.1	h6.sal.bam	other	1110571	1110571	0	+	1	6	118	108	1.0
CP008925.1	h6.sal.bam	other	1110572	1110572	0	+	2	2	116	105	2.0
CP008925.1	h6.sal.bam	other	1110573	1110573	0	+	3	2	115	105	3.0
CP008925.1	h6.sal.bam	other	1110574	1110574	0	+	1	1	116	104	1.0
CP008925.1	h6.sal.bam	other	1110575	1110575	0	+	1	2	117	103	1.0
CP008925.1	h6.sal.bam	other	1110576	1110576	0	+	3	2	120	101	3.0
CP008925.1	h6.sal.bam	other	1110577	1110577	0	+	2	1	122	100	2.0
CP008925.1	h6.sal.bam	other	1110578	1110578	0	+	5	0	126	99	5.0
CP008925.1	h6.sal.bam	other	1110579	1110579	0	+	1	1	127	99	1.0
CP008925.1	h6.sal.bam	other	1110580	1110580	0	+	3	1	129	98	3.0
CP008925.1	h6.sal.bam	other	1110581	1110581	0	+	1	3	127	98	1.0
CP008925.1	h6.sal.bam	other	1110582	1110582	0	+	1	2	128	95	1.0
CP008925.1	h6.sal.bam	other	1110583	1110583	0	+	0	3	123	94	0.0
CP008925.1	h6.sal.bam	other	1110584	1110584	0	+	1	0	124	94	1.0
CP008925.1	h6.sal.bam	other	1110585	1110585	0	+	7	0	129	97	7.0
CP008925.1	h6.sal.bam	other	1110586	1110586	0	+	2	0	131	97	2.0
CP008925.1	h6.sal.bam	other	1110587	1110587	0	+	1	1	132	99	1.0
CP008925.1	h6.sal.bam	other	1110588	1110588	0	+	5	0	135	99	5.0
CP008925.1	h6.sal.bam	other	1110589	1110589	0	+	1	0	134	100	1.0
CP008925.1	h6.sal.bam	other	1110590	1110590	0	+	0	0	132	100	0.0
CP008925.1	h6.sal.bam	other	1110591	1110591	0	+	2	1	134	101	2.0
CP008925.1	h6.sal.bam	other	1110592	1110592	0	+	1	2	133	101	1.0
CP008925.1	h6.sal.bam	other	1110593	1110593	0	+	1	2	132	100	1.0
CP008925.1	h6.sal.bam	other	1110594	1110594	0	+	2	4	134	98	2.0
CP008925.1	h6.sal.bam	other	1110595	1110595	0	+	1	0	133	97	1.0
CP008925.1	h6.sal.bam	other	1110596	1110596	0	+	2	0	131	97	2.0
CP008925.1	h6.sal.bam	other	1110597	1110597	0	+	7	2	137	97	7.0
CP008925.1	h6.sal.bam	other	1110598	1110598	0	+	3	4	140	95	3.0
CP008925.1	h6.sal.bam	other	1110599	1110599	0	+	2	2	142	93	2.0
CP008925.1	h6.sal.bam	other	1110600	1110600	0	+	1	1	142	92	1.0
CP008925.1	h6.sal.bam	other	1110601	1110601	0	+	1	1	140	92	1.0
CP008925.1	h6.sal.bam	other	1110602	1110602	0	+	0	1	134	91	0.0
CP008925.1	h6.sal.bam	other	1110603	1110603	0	+	1	1	134	90	1.0
CP008925.1	h6.sal.bam	other	1110604	1110604	0	+	1	1	135	92	1.0
CP008925.1	h6.sal.bam	other	1110605	1110605	0	+	0	0	135	91	0.0
CP008925.1	h6.sal.bam	other	1110606	1110606	0	+	3	1	138	94	3.0
CP008925.1	h6.sal.bam	other	1110607	1110607	0	+	2	1	138	95	2.0
CP008925.1	h6.sal.bam	other	1110608	1110608	0	+	2	3	133	94	2.0
CP008925.1	h6.sal.bam	other	1110609	1110609	0	+	1	1	134	91	1.0
CP008925.1	h6.sal.bam	other	1110610	1110610	0	+	0	2	134	90	0.0
CP008925.1	h6.sal.bam	other	1110611	1110611	0	+	1	0	126	88	1.0
CP008925.1	h6.sal.bam	other	1110612	1110612	0	+	0	1	126	90	0.0
CP008925.1	h6.sal.bam	other	1110613	1110613	0	+	1	3	127	92	1.0
CP008925.1	h6.sal.bam	other	1110614	1110614	0	+	1	2	128	89	1.0
CP008925.1	h6.sal.bam	other	1110615	1110615	0	+	0	2	128	88	0.0
CP008925.1	h6.sal.bam	other	1110616	1110616	0	+	3	2	130	90	3.0
CP008925.1	h6.sal.bam	other	1110617	1110617	0	+	2	0	131	89	2.0
CP008925.1	h6.sal.bam	other	1110618	1110618	0	+	2	3	133	93	2.0
CP008925.1	h6.sal.bam	other	1110619	1110619	0	+	3	0	133	90	3.0
CP008925.1	h6.sal.bam	other	1110620	1110620	0	+	2	2	134	91	2.0
CP008925.1	h6.sal.bam	other	1110621	1110621	0	+	5	1	138	90	5.0
CP008925.1	h6.sal.bam	other	1110622	1110622	0	+	1	0	136	89	1.0
CP008925.1	h6.sal.bam	other	1110623	1110623	0	+	0	1	136	89	0.0
CP008925.1	h6.sal.bam	other	1110624	1110624	0	+	1	1	137	92	1.0
CP008925.1	h6.sal.bam	other	1110625	1110625	0	+	0	0	134	91	0.0
CP008925.1	h6.sal.bam	other	1110626	1110626	0	+	3	1	131	92	3.0
CP008925.1	h6.sal.bam	other	1110627	1110627	0	+	3	6	133	91	3.0
CP008925.1	h6.sal.bam	other	1110628	1110628	0	+	1	3	127	87	1.0
CP008925.1	h6.sal.bam	other	1110629	1110629	0	+	7	2	134	85	7.0
CP008925.1	h6.sal.bam	other	1110630	1110630	0	+	2	1	129	83	2.0
CP008925.1	h6.sal.bam	other	1110631	1110631	0	+	5	1	130	82	5.0
CP008925.1	h6.sal.bam	other	1110632	1110632	0	+	1	3	131	81	1.0
CP008925.1	h6.sal.bam	other	1110633	1110633	0	+	1	1	130	84	1.0
CP008925.1	h6.sal.bam	other	1110634	1110634	0	+	4	4	134	83	4.0
CP008925.1	h6.sal.bam	other	1110635	1110635	0	+	2	1	136	83	2.0
CP008925.1	h6.sal.bam	other	1110636	1110636	0	+	0	1	136	84	0.0
CP008925.1	h6.sal.bam	other	1110637	1110637	0	+	2	0	138	84	2.0
CP008925.1	h6.sal.bam	other	1110638	1110638	0	+	3	0	139	87	3.0
CP008925.1	h6.sal.bam	other	1110639	1110639	0	+	0	0	139	87	0.0
CP008925.1	h6.sal.bam	other	1110640	1110640	0	+	0	2	139	87	0.0
CP008925.1	h6.sal.bam	other	1110641	1110641	0	+	5	2	141	85	5.0
CP008925.1	h6.sal.bam	other	1110642	1110642	0	+	1	1	139	83	1.0
CP008925.1	h6.sal.bam	other	1110643	1110643	0	+	0	1	137	85	0.0
CP008925.1	h6.sal.bam	other	1110644	1110644	0	+	0	1	137	85	0.0
CP008925.1	h6.sal.bam	other	1110645	1110645	0	+	1	2	137	88	1.0
CP008925.1	h6.sal.bam	other	1110646	1110646	0	+	0	3	136	86	0.0
CP008925.1	h6.sal.bam	other	1110647	1110647	0	+	2	2	132	86	2.0
CP008925.1	h6.sal.bam	other	1110648	1110648	0	+	1	1	133	85	1.0
CP008925.1	h6.sal.bam	other	1110649	1110649	0	+	2	0	134	86	2.0
CP008925.1	h6.sal.bam	other	1110650	1110650	0	+	0	0	134	87	0.0
CP008925.1	h6.sal.bam	other	1110651	1110651	0	+	1	1	132	88	1.0
CP008925.1	h6.sal.bam	other	1110652	1110652	0	+	6	0	131	88	6.0
CP008925.1	h6.sal.bam	other	1110653	1110653	0	+	0	0	129	90	0.0
CP008925.1	h6.sal.bam	other	1110654	1110654	0	+	1	0	125	90	1.0
CP008925.1	h6.sal.bam	other	1110655	1110655	0	+	2	1	127	90	2.0
CP008925.1	h6.sal.bam	other	1110656	1110656	0	+	0	1	127	98	0.0
CP008925.1	h6.sal.bam	other	1110657	1110657	0	+	2	3	129	102	2.0
CP008925.1	h6.sal.bam	other	1110658	1110658	0	+	1	0	124	101	1.0
CP008925.1	h6.sal.bam	other	1110659	1110659	0	+	1	3	125	102	1.0
CP008925.1	h6.sal.bam	other	1110660	1110660	0	+	2	0	123	101	2.0
CP008925.1	h6.sal.bam	other	1110661	1110661	0	+	0	2	123	101	0.0
CP008925.1	h6.sal.bam	other	1110662	1110662	0	+	2	1	123	101	2.0
CP008925.1	h6.sal.bam	other	1110663	1110663	0	+	1	1	120	101	1.0
CP008925.1	h6.sal.bam	other	1110664	1110664	0	+	1	0	120	100	1.0
CP008925.1	h6.sal.bam	other	1110665	1110665	0	+	4	1	124	135	4.0
CP008925.1	h6.sal.bam	other	1110666	1110666	0	+	2	1	124	137	2.0
CP008925.1	h6.sal.bam	other	1110667	1110667	0	+	2	1	123	136	2.0
CP008925.1	h6.sal.bam	other	1110668	1110668	0	+	2	1	125	135	2.0
CP008925.1	h6.sal.bam	other	1110669	1110669	0	+	1	4	124	135	1.0
CP008925.1	h6.sal.bam	other	1110670	1110670	0	+	0	1	123	132	0.0
CP008925.1	h6.sal.bam	other	1110671	1110671	0	+	1	0	122	131	1.0
CP008925.1	h6.sal.bam	other	1110672	1110672	0	+	1	0	116	133	1.0
CP008925.1	h6.sal.bam	other	1110673	1110673	0	+	1	1	114	136	1.0
CP008925.1	h6.sal.bam	other	1110674	1110674	0	+	3	1	116	135	3.0
CP008925.1	h6.sal.bam	other	1110675	1110675	0	+	1	1	116	137	1.0
CP008925.1	h6.sal.bam	other	1110676	1110676	0	+	2	1	116	137	2.0
CP008925.1	h6.sal.bam	other	1110677	1110677	0	+	2	3	118	137	2.0
CP008925.1	h6.sal.bam	other	1110678	1110678	0	+	0	1	118	136	0.0
CP008925.1	h6.sal.bam	other	1110679	1110679	0	+	2	1	118	137	2.0
CP008925.1	h6.sal.bam	other	1110680	1110680	0	+	1	1	119	140	1.0
CP008925.1	h6.sal.bam	other	1110681	1110681	0	+	3	3	119	141	3.0
CP008925.1	h6.sal.bam	other	1110682	1110682	0	+	4	0	120	157	4.0
CP008925.1	h6.sal.bam	other	1110683	1110683	0	+	1	0	119	159	1.0
CP008925.1	h6.sal.bam	other	1110684	1110684	0	+	2	0	121	164	2.0
CP008925.1	h6.sal.bam	other	1110685	1110685	0	+	2	1	123	165	2.0
CP008925.1	h6.sal.bam	other	1110686	1110686	0	+	3	3	125	166	3.0
CP008925.1	h6.sal.bam	other	1110687	1110687	0	+	1	0	125	169	1.0
CP008925.1	h6.sal.bam	other	1110688	1110688	0	+	0	0	125	169	0.0
CP008925.1	h6.sal.bam	other	1110689	1110689	0	+	2	1	126	170	2.0
CP008925.1	h6.sal.bam	other	1110690	1110690	0	+	1	2	127	169	1.0
CP008925.1	h6.sal.bam	other	1110691	1110691	0	+	2	2	126	168	2.0
CP008925.1	h6.sal.bam	other	1110692	1110692	0	+	0	3	122	167	0.0
CP008925.1	h6.sal.bam	other	1110693	1110693	0	+	3	0	125	167	3.0
CP008925.1	h6.sal.bam	other	1110694	1110694	0	+	2	1	124	168	2.0
CP008925.1	h6.sal.bam	other	1110695	1110695	0	+	1	1	118	168	1.0
CP008925.1	h6.sal.bam	other	1110696	1110696	0	+	0	0	118	169	0.0
CP008925.1	h6.sal.bam	other	1110697	1110697	0	+	0	5	118	172	0.0
CP008925.1	h6.sal.bam	other	1110698	1110698	0	+	2	2	120	169	2.0
CP008925.1	h6.sal.bam	other	1110699	1110699	0	+	3	2	122	167	3.0
CP008925.1	h6.sal.bam	other	1110700	1110700	0	+	0	0	122	165	0.0
CP008925.1	h6.sal.bam	other	1110701	1110701	0	+	2	1	110	165	2.0
CP008925.1	h6.sal.bam	other	1110702	1110702	0	+	3	1	113	167	3.0
CP008925.1	h6.sal.bam	other	1110703	1110703	0	+	1	1	114	166	1.0
CP008925.1	h6.sal.bam	other	1110704	1110704	0	+	4	0	115	166	4.0
CP008925.1	h6.sal.bam	other	1110705	1110705	0	+	0	1	115	166	0.0
CP008925.1	h6.sal.bam	other	1110706	1110706	0	+	0	0	110	167	0.0
CP008925.1	h6.sal.bam	other	1110707	1110707	0	+	0	2	110	167	0.0
CP008925.1	h6.sal.bam	other	1110708	1110708	0	+	0	2	110	166	0.0
CP008925.1	h6.sal.bam	other	1110709	1110709	0	+	2	2	108	166	2.0
CP008925.1	h6.sal.bam	other	1110710	1110710	0	+	2	1	108	165	2.0
CP008925.1	h6.sal.bam	other	1110711	1110711	0	+	3	4	111	164	3.0
CP008925.1	h6.sal.bam	other	1110712	1110712	0	+	1	0	108	160	1.0
CP008925.1	h6.sal.bam	other	1110713	1110713	0	+	0	0	107	165	0.0
CP008925.1	h6.sal.bam	other	1110714	1110714	0	+	4	0	111	165	4.0
CP008925.1	h6.sal.bam	other	1110715	1110715	0	+	1	0	112	166	1.0
CP008925.1	h6.sal.bam	other	1110716	1110716	0	+	1	3	108	168	1.0
CP008925.1	h6.sal.bam	other	1110717	1110717	0	+	0	1	107	165	0.0
CP008925.1	h6.sal.bam	other	1110718	1110718	0	+	0	4	107	165	0.0
CP008925.1	h6.sal.bam	other	1110719	1110719	0	+	1	0	108	161	1.0
CP008925.1	h6.sal.bam	other	1110720	1110720	0	+	2	1	109	162	2.0
CP008925.1	h6.sal.bam	other	1110721	1110721	0	+	0	1	109	161	0.0
CP008925.1	h6.sal.bam	other	1110722	1110722	0	+	2	1	109	161	2.0
CP008925.1	h6.sal.bam	other	1110723	1110723	0	+	0	2	107	162	0.0
CP008925.1	h6.sal.bam	other	1110724	1110724	0	+	0	2	105	161	0.0
CP008925.1	h6.sal.bam	other	1110725	1110725	0	+	2	0	99	159	2.0
CP008925.1	h6.sal.bam	other	1110726	1110726	0	+	1	1	100	159	1.0
CP008925.1	h6.sal.bam	other	1110727	1110727	0	+	2	2	102	159	2.0
CP008925.1	h6.sal.bam	other	1110728	1110728	0	+	3	2	105	157	3.0
CP008925.1	h6.sal.bam	other	1110729	1110729	0	+	3	3	108	158	3.0
CP008925.1	h6.sal.bam	other	1110730	1110730	0	+	4	5	110	156	4.0
CP008925.1	h6.sal.bam	other	1110731	1110731	0	+	2	5	112	151	2.0
CP008925.1	h6.sal.bam	other	1110732	1110732	0	+	0	1	110	149	0.0
CP008925.1	h6.sal.bam	other	1110733	1110733	0	+	0	1	109	152	0.0
CP008925.1	h6.sal.bam	other	1110734	1110734	0	+	1	3	107	151	1.0
CP008925.1	h6.sal.bam	other	1110735	1110735	0	+	1	2	108	149	1.0
CP008925.1	h6.sal.bam	other	1110736	1110736	0	+	0	0	108	148	0.0
CP008925.1	h6.sal.bam	other	1110737	1110737	0	+	2	1	108	149	2.0
CP008925.1	h6.sal.bam	other	1110738	1110738	0	+	1	0	107	151	1.0
CP008925.1	h6.sal.bam	GTTC	1110739	1110739	1110747	+	2	34	104	151	2.0
CP008925.1	h6.sal.bam	other	1110740	1110740	0	+	1	3	104	117	1.0
CP008925.1	h6.sal.bam	GTTC	1110741	1110741	1110747	+	36	0	137	115	36.0
CP008925.1	h6.sal.bam	other	1110742	1110742	0	+	0	1	136	115	0.0
CP008925.1	h6.sal.bam	other	1110743	1110743	0	+	1	0	136	124	1.0
CP008925.1	h6.sal.bam	other	1110744	1110744	0	+	0	1	135	131	0.0
CP008925.1	h6.sal.bam	other	1110745	1110745	0	+	2	1	137	134	2.0
CP008925.1	h6.sal.bam	other	1110746	1110746	0	+	0	2	134	134	0.0
CP008925.1	h6.sal.bam	other	1110747	1110747	0	+	3	2	137	132	3.0
CP008925.1	h6.sal.bam	other	1110748	1110748	0	+	1	0	138	130	1.0
CP008925.1	h6.sal.bam	other	1110749	1110749	0	+	1	3	136	131	1.0
CP008925.1	h6.sal.bam	other	1110750	1110750	0	+	3	1	138	129	3.0
CP008925.1	h6.sal.bam	other	1110751	1110751	0	+	1	1	137	128	1.0
CP008925.1	h6.sal.bam	other	1110752	1110752	0	+	2	2	137	127	2.0
CP008925.1	h6.sal.bam	other	1110753	1110753	0	+	0	4	137	127	0.0
CP008925.1	h6.sal.bam	other	1110754	1110754	0	+	1	2	136	134	1.0
CP008925.1	h6.sal.bam	other	1110755	1110755	0	+	3	3	132	135	3.0
CP008925.1	h6.sal.bam	GTTC	1110756	1110756	1110747	+	3	20	135	136	3.0
CP008925.1	h6.sal.bam	other	1110757	1110757	0	+	0	3	135	117	0.0
CP008925.1	h6.sal.bam	GTTC	1110758	1110758	1110747	+	28	4	162	116	28.0
CP008925.1	h6.sal.bam	other	1110759	1110759	0	+	1	1	162	112	1.0
CP008925.1	h6.sal.bam	other	1110760	1110760	0	+	1	1	158	113	1.0
CP008925.1	h6.sal.bam	other	1110761	1110761	0	+	1	7	159	114	1.0
CP008925.1	h6.sal.bam	other	1110762	1110762	0	+	2	0	160	107	2.0
CP008925.1	h6.sal.bam	other	1110763	1110763	0	+	2	0	162	108	2.0
CP008925.1	h6.sal.bam	other	1110764	1110764	0	+	0	0	160	108	0.0
CP008925.1	h6.sal.bam	other	1110765	1110765	0	+	0	2	159	108	0.0
CP008925.1	h6.sal.bam	other	1110766	1110766	0	+	2	1	159	107	2.0
CP008925.1	h6.sal.bam	other	1110767	1110767	0	+	1	2	160	106	1.0
CP008925.1	h6.sal.bam	other	1110768	1110768	0	+	2	1	158	104	2.0
CP008925.1	h6.sal.bam	other	1110769	1110769	0	+	1	1	158	108	1.0
CP008925.1	h6.sal.bam	other	1110770	1110770	0	+	1	2	158	110	1.0
CP008925.1	h6.sal.bam	other	1110771	1110771	0	+	0	3	158	113	0.0
CP008925.1	h6.sal.bam	other	1110772	1110772	0	+	1	2	159	112	1.0
CP008925.1	h6.sal.bam	other	1110773	1110773	0	+	4	0	161	112	4.0
CP008925.1	h6.sal.bam	other	1110774	1110774	0	+	0	0	158	112	0.0
CP008925.1	h6.sal.bam	other	1110775	1110775	0	+	3	0	161	112	3.0
CP008925.1	h6.sal.bam	other	1110776	1110776	0	+	0	3	156	112	0.0
CP008925.1	h6.sal.bam	other	1110777	1110777	0	+	1	0	157	110	1.0
CP008925.1	h6.sal.bam	other	1110778	1110778	0	+	0	2	156	112	0.0
CP008925.1	h6.sal.bam	other	1110779	1110779	0	+	4	0	156	114	4.0
CP008925.1	h6.sal.bam	other	1110780	1110780	0	+	2	2	158	117	2.0
CP008925.1	h6.sal.bam	other	1110781	1110781	0	+	3	0	161	115	3.0
CP008925.1	h6.sal.bam	other	1110782	1110782	0	+	4	1	165	115	4.0
CP008925.1	h6.sal.bam	other	1110783	1110783	0	+	2	2	167	114	2.0
CP008925.1	h6.sal.bam	other	1110784	1110784	0	+	0	1	163	114	0.0
CP008925.1	h6.sal.bam	other	1110785	1110785	0	+	3	4	166	116	3.0
CP008925.1	h6.sal.bam	other	1110786	1110786	0	+	0	1	162	114	0.0
CP008925.1	h6.sal.bam	other	1110787	1110787	0	+	1	1	163	115	1.0
CP008925.1	h6.sal.bam	other	1110788	1110788	0	+	2	0	164	117	2.0
CP008925.1	h6.sal.bam	other	1110789	1110789	0	+	1	1	162	120	1.0
CP008925.1	h6.sal.bam	other	1110790	1110790	0	+	2	2	163	121	2.0
CP008925.1	h6.sal.bam	other	1110791	1110791	0	+	6	1	168	121	6.0
CP008925.1	h6.sal.bam	other	1110792	1110792	0	+	2	0	170	120	2.0
CP008925.1	h6.sal.bam	other	1110793	1110793	0	+	3	0	171	125	3.0
CP008925.1	h6.sal.bam	other	1110794	1110794	0	+	2	0	173	125	2.0
CP008925.1	h6.sal.bam	other	1110795	1110795	0	+	1	0	173	129	1.0
CP008925.1	h6.sal.bam	other	1110796	1110796	0	+	1	1	172	129	1.0
CP008925.1	h6.sal.bam	other	1110797	1110797	0	+	0	1	172	128	0.0
CP008925.1	h6.sal.bam	other	1110798	1110798	0	+	1	1	173	130	1.0
CP008925.1	h6.sal.bam	other	1110799	1110799	0	+	0	0	172	129	0.0
CP008925.1	h6.sal.bam	other	1110800	1110800	0	+	1	0	172	138	1.0
CP008925.1	h6.sal.bam	other	1110801	1110801	0	+	0	1	171	140	0.0
CP008925.1	h6.sal.bam	other	1110802	1110802	0	+	1	3	169	141	1.0
CP008925.1	h6.sal.bam	other	1110803	1110803	0	+	0	0	164	139	0.0
CP008925.1	h6.sal.bam	other	1110804	1110804	0	+	0	1	164	140	0.0
CP008925.1	h6.sal.bam	other	1110805	1110805	0	+	0	3	160	141	0.0
CP008925.1	h6.sal.bam	other	1110806	1110806	0	+	2	0	159	138	2.0
CP008925.1	h6.sal.bam	other	1110807	1110807	0	+	0	4	159	140	0.0
CP008925.1	h6.sal.bam	other	1110808	1110808	0	+	3	0	161	139	3.0
CP008925.1	h6.sal.bam	other	1110809	1110809	0	+	3	1	164	140	3.0
CP008925.1	h6.sal.bam	other	1110810	1110810	0	+	0	1	163	140	0.0
CP008925.1	h6.sal.bam	other	1110811	1110811	0	+	2	1	163	139	2.0
CP008925.1	h6.sal.bam	other	1110812	1110812	0	+	0	3	163	143	0.0
CP008925.1	h6.sal.bam	other	1110813	1110813	0	+	1	3	163	142	1.0
CP008925.1	h6.sal.bam	other	1110814	1110814	0	+	1	3	161	142	1.0
CP008925.1	h6.sal.bam	other	1110815	1110815	0	+	2	3	158	139	2.0
CP008925.1	h6.sal.bam	other	1110816	1110816	0	+	0	1	128	137	0.0
CP008925.1	h6.sal.bam	other	1110817	1110817	0	+	4	0	130	137	4.0
CP008925.1	h6.sal.bam	other	1110818	1110818	0	+	2	7	132	137	2.0
CP008925.1	h6.sal.bam	other	1110819	1110819	0	+	0	4	132	134	0.0
CP008925.1	h6.sal.bam	other	1110820	1110820	0	+	2	1	132	132	2.0
CP008925.1	h6.sal.bam	other	1110821	1110821	0	+	1	0	133	132	1.0
CP008925.1	h6.sal.bam	other	1110822	1110822	0	+	1	2	132	132	1.0
CP008925.1	h6.sal.bam	other	1110823	1110823	0	+	1	0	131	131	1.0
CP008925.1	h6.sal.bam	other	1110824	1110824	0	+	1	1	132	131	1.0
CP008925.1	h6.sal.bam	other	1110825	1110825	0	+	0	1	128	134	0.0
CP008925.1	h6.sal.bam	other	1110826	1110826	0	+	0	0	126	134	0.0
CP008925.1	h6.sal.bam	other	1110827	1110827	0	+	3	2	129	136	3.0
CP008925.1	h6.sal.bam	GAAC	1110828	1110828	1110836	+	1	11	130	137	1.0
CP008925.1	h6.sal.bam	other	1110829	1110829	0	+	1	2	122	127	1.0
CP008925.1	h6.sal.bam	GAAC	1110830	1110830	1110836	+	13	4	135	125	13.0
CP008925.1	h6.sal.bam	other	1110831	1110831	0	+	3	1	138	123	3.0
CP008925.1	h6.sal.bam	other	1110832	1110832	0	+	2	1	140	124	2.0
CP008925.1	h6.sal.bam	other	1110833	1110833	0	+	4	0	118	123	4.0
CP008925.1	h6.sal.bam	other	1110834	1110834	0	+	0	2	116	123	0.0
CP008925.1	h6.sal.bam	other	1110835	1110835	0	+	1	2	117	124	1.0
CP008925.1	h6.sal.bam	other	1110836	1110836	0	+	3	0	119	122	3.0
CP008925.1	h6.sal.bam	other	1110837	1110837	0	+	0	1	114	127	0.0
CP008925.1	h6.sal.bam	other	1110838	1110838	0	+	1	0	115	126	1.0
CP008925.1	h6.sal.bam	other	1110839	1110839	0	+	3	0	118	126	3.0
CP008925.1	h6.sal.bam	other	1110840	1110840	0	+	2	1	119	126	2.0
CP008925.1	h6.sal.bam	other	1110841	1110841	0	+	1	2	119	131	1.0
CP008925.1	h6.sal.bam	other	1110842	1110842	0	+	2	2	120	132	2.0
CP008925.1	h6.sal.bam	other	1110843	1110843	0	+	0	1	118	130	0.0
CP008925.1	h6.sal.bam	other	1110844	1110844	0	+	1	3	117	134	1.0
CP008925.1	h6.sal.bam	GAAC	1110845	1110845	1110836	+	1	5	118	134	1.0
CP008925.1	h6.sal.bam	other	1110846	1110846	0	+	0	2	117	132	0.0
CP008925.1	h6.sal.bam	GAAC	1110847	1110847	1110836	+	3	2	115	131	3.0
CP008925.1	h6.sal.bam	other	1110848	1110848	0	+	1	0	116	129	1.0
CP008925.1	h6.sal.bam	other	1110849	1110849	0	+	2	0	118	129	2.0
CP008925.1	h6.sal.bam	other	1110850	1110850	0	+	4	0	119	133	4.0
CP008925.1	h6.sal.bam	other	1110851	1110851	0	+	0	1	118	134	0.0
CP008925.1	h6.sal.bam	other	1110852	1110852	0	+	0	4	118	133	0.0
CP008925.1	h6.sal.bam	other	1110853	1110853	0	+	2	2	115	130	2.0
CP008925.1	h6.sal.bam	other	1110854	1110854	0	+	1	3	116	129	1.0
CP008925.1	h6.sal.bam	other	1110855	1110855	0	+	4	0	117	126	4.0
CP008925.1	h6.sal.bam	other	1110856	1110856	0	+	1	0	115	126	1.0
CP008925.1	h6.sal.bam	other	1110857	1110857	0	+	3	2	114	127	3.0
CP008925.1	h6.sal.bam	other	1110858	1110858	0	+	0	1	113	129	0.0
CP008925.1	h6.sal.bam	other	1110859	1110859	0	+	4	2	116	130	4.0
CP008925.1	h6.sal.bam	other	1110860	1110860	0	+	1	2	115	128	1.0
CP008925.1	h6.sal.bam	other	1110861	1110861	0	+	1	2	116	126	1.0
CP008925.1	h6.sal.bam	other	1110862	1110862	0	+	2	3	115	127	2.0
CP008925.1	h6.sal.bam	other	1110863	1110863	0	+	0	3	115	124	0.0
CP008925.1	h6.sal.bam	other	1110864	1110864	0	+	8	2	122	127	8.0
CP008925.1	h6.sal.bam	other	1110865	1110865	0	+	4	2	118	129	4.0
CP008925.1	h6.sal.bam	other	1110866	1110866	0	+	2	4	120	127	2.0
CP008925.1	h6.sal.bam	other	1110867	1110867	0	+	1	2	118	131	1.0
CP008925.1	h6.sal.bam	other	1110868	1110868	0	+	0	3	115	129	0.0
CP008925.1	h6.sal.bam	other	1110869	1110869	0	+	0	3	115	129	0.0
CP008925.1	h6.sal.bam	other	1110870	1110870	0	+	3	0	118	128	3.0
CP008925.1	h6.sal.bam	other	1110871	1110871	0	+	1	3	118	129	1.0
CP008925.1	h6.sal.bam	other	1110872	1110872	0	+	2	4	119	126	2.0
CP008925.1	h6.sal.bam	other	1110873	1110873	0	+	1	3	120	123	1.0
CP008925.1	h6.sal.bam	other	1110874	1110874	0	+	3	2	123	121	3.0
CP008925.1	h6.sal.bam	other	1110875	1110875	0	+	1	1	123	121	1.0
CP008925.1	h6.sal.bam	other	1110876	1110876	0	+	1	2	124	122	1.0
CP008925.1	h6.sal.bam	other	1110877	1110877	0	+	3	1	126	123	3.0
CP008925.1	h6.sal.bam	other	1110878	1110878	0	+	1	0	127	122	1.0
CP008925.1	h6.sal.bam	other	1110879	1110879	0	+	1	2	128	122	1.0
CP008925.1	h6.sal.bam	other	1110880	1110880	0	+	0	0	128	123	0.0
CP008925.1	h6.sal.bam	other	1110881	1110881	0	+	2	2	128	123	2.0
CP008925.1	h6.sal.bam	other	1110882	1110882	0	+	2	3	130	125	2.0
CP008925.1	h6.sal.bam	other	1110883	1110883	0	+	1	1	128	122	1.0
CP008925.1	h6.sal.bam	other	1110884	1110884	0	+	1	1	126	123	1.0
CP008925.1	h6.sal.bam	other	1110885	1110885	0	+	1	4	127	123	1.0
CP008925.1	h6.sal.bam	other	1110886	1110886	0	+	2	2	127	119	2.0
CP008925.1	h6.sal.bam	other	1110887	1110887	0	+	0	0	125	118	0.0
CP008925.1	h6.sal.bam	other	1110888	1110888	0	+	1	3	126	121	1.0
CP008925.1	h6.sal.bam	other	1110889	1110889	0	+	2	0	128	118	2.0
CP008925.1	h6.sal.bam	other	1110890	1110890	0	+	5	1	131	118	5.0
CP008925.1	h6.sal.bam	other	1110891	1110891	0	+	3	1	134	121	3.0
CP008925.1	h6.sal.bam	other	1110892	1110892	0	+	3	4	133	120	3.0
CP008925.1	h6.sal.bam	other	1110893	1110893	0	+	1	2	133	116	1.0
CP008925.1	h6.sal.bam	other	1110894	1110894	0	+	3	0	136	123	3.0
CP008925.1	h6.sal.bam	other	1110895	1110895	0	+	2	1	136	124	2.0
CP008925.1	h6.sal.bam	other	1110896	1110896	0	+	1	0	135	124	1.0
CP008925.1	h6.sal.bam	other	1110897	1110897	0	+	2	1	137	124	2.0
CP008925.1	h6.sal.bam	other	1110898	1110898	0	+	1	3	137	126	1.0
CP008925.1	h6.sal.bam	other	1110899	1110899	0	+	1	1	137	124	1.0
CP008925.1	h6.sal.bam	other	1110900	1110900	0	+	1	1	138	126	1.0
CP008925.1	h6.sal.bam	other	1110901	1110901	0	+	5	2	143	125	5.0
CP008925.1	h6.sal.bam	other	1110902	1110902	0	+	1	3	141	123	1.0
CP008925.1	h6.sal.bam	other	1110903	1110903	0	+	0	1	140	126	0.0
CP008925.1	h6.sal.bam	other	1110904	1110904	0	+	1	1	140	126	1.0
CP008925.1	h6.sal.bam	other	1110905	1110905	0	+	1	1	119	127	1.0
CP008925.1	h6.sal.bam	other	1110906	1110906	0	+	3	2	122	126	3.0
CP008925.1	h6.sal.bam	other	1110907	1110907	0	+	2	0	124	125	2.0
CP008925.1	h6.sal.bam	other	1110908	1110908	0	+	3	3	127	125	3.0
CP008925.1	h6.sal.bam	other	1110909	1110909	0	+	0	0	126	125	0.0
CP008925.1	h6.sal.bam	other	1110910	1110910	0	+	0	1	123	125	0.0
CP008925.1	h6.sal.bam	other	1110911	1110911	0	+	1	4	124	128	1.0
CP008925.1	h6.sal.bam	other	1110912	1110912	0	+	1	0	124	125	1.0
CP008925.1	h6.sal.bam	other	1110913	1110913	0	+	0	1	121	127	0.0
CP008925.1	h6.sal.bam	other	1110914	1110914	0	+	1	3	122	126	1.0
CP008925.1	h6.sal.bam	other	1110915	1110915	0	+	0	3	119	126	0.0
CP008925.1	h6.sal.bam	other	1110916	1110916	0	+	2	3	120	123	2.0
CP008925.1	h6.sal.bam	other	1110917	1110917	0	+	5	1	123	120	5.0
CP008925.1	h6.sal.bam	other	1110918	1110918	0	+	1	4	124	122	1.0
CP008925.1	h6.sal.bam	other	1110919	1110919	0	+	0	3	123	118	0.0
CP008925.1	h6.sal.bam	other	1110920	1110920	0	+	3	3	125	126	3.0
CP008925.1	h6.sal.bam	other	1110921	1110921	0	+	1	1	126	124	1.0
CP008925.1	h6.sal.bam	other	1110922	1110922	0	+	5	0	128	126	5.0
CP008925.1	h6.sal.bam	other	1110923	1110923	0	+	1	3	128	128	1.0
CP008925.1	h6.sal.bam	other	1110924	1110924	0	+	1	2	126	126	1.0
CP008925.1	h6.sal.bam	other	1110925	1110925	0	+	1	1	124	125	1.0
CP008925.1	h6.sal.bam	other	1110926	1110926	0	+	0	0	124	126	0.0
CP008925.1	h6.sal.bam	other	1110927	1110927	0	+	2	0	126	127	2.0
CP008925.1	h6.sal.bam	other	1110928	1110928	0	+	1	1	125	130	1.0
CP008925.1	h6.sal.bam	other	1110929	1110929	0	+	0	0	124	129	0.0
CP008925.1	h6.sal.bam	other	1110930	1110930	0	+	3	0	123	129	3.0
CP008925.1	h6.sal.bam	other	1110931	1110931	0	+	5	1	124	133	5.0
CP008925.1	h6.sal.bam	other	1110932	1110932	0	+	2	4	126	132	2.0
CP008925.1	h6.sal.bam	other	1110933	1110933	0	+	2	2	126	130	2.0
CP008925.1	h6.sal.bam	other	1110934	1110934	0	+	0	0	124	130	0.0
CP008925.1	h6.sal.bam	other	1110935	1110935	0	+	0	3	123	131	0.0
CP008925.1	h6.sal.bam	other	1110936	1110936	0	+	0	1	122	131	0.0
CP008925.1	h6.sal.bam	other	1110937	1110937	0	+	0	0	120	132	0.0
CP008925.1	h6.sal.bam	other	1110938	1110938	0	+	1	6	118	133	1.0
CP008925.1	h6.sal.bam	other	1110939	1110939	0	+	1	3	113	128	1.0
CP008925.1	h6.sal.bam	other	1110940	1110940	0	+	4	1	114	125	4.0
CP008925.1	h6.sal.bam	other	1110941	1110941	0	+	2	7	114	127	2.0
CP008925.1	h6.sal.bam	other	1110942	1110942	0	+	1	0	114	120	1.0
CP008925.1	h6.sal.bam	other	1110943	1110943	0	+	1	4	115	123	1.0
CP008925.1	h6.sal.bam	other	1110944	1110944	0	+	6	1	116	120	6.0
CP008925.1	h6.sal.bam	other	1110945	1110945	0	+	4	2	120	122	4.0
CP008925.1	h6.sal.bam	other	1110946	1110946	0	+	1	0	121	120	1.0
CP008925.1	h6.sal.bam	other	1110947	1110947	0	+	3	1	122	121	3.0
CP008925.1	h6.sal.bam	other	1110948	1110948	0	+	1	2	121	120	1.0
CP008925.1	h6.sal.bam	other	1110949	1110949	0	+	1	1	120	118	1.0
CP008925.1	h6.sal.bam	other	1110950	1110950	0	+	2	3	120	121	2.0
CP008925.1	h6.sal.bam	other	1110951	1110951	0	+	2	2	122	118	2.0
CP008925.1	h6.sal.bam	other	1110952	1110952	0	+	2	2	121	118	2.0
CP008925.1	h6.sal.bam	other	1110953	1110953	0	+	5	1	124	116	5.0
CP008925.1	h6.sal.bam	other	1110954	1110954	0	+	1	0	125	119	1.0
CP008925.1	h6.sal.bam	other	1110955	1110955	0	+	0	0	125	122	0.0
CP008925.1	h6.sal.bam	other	1110956	1110956	0	+	1	2	122	123	1.0
CP008925.1	h6.sal.bam	other	1110957	1110957	0	+	0	0	120	121	0.0
CP008925.1	h6.sal.bam	other	1110958	1110958	0	+	0	2	120	121	0.0
CP008925.1	h6.sal.bam	other	1110959	1110959	0	+	3	1	122	120	3.0
CP008925.1	h6.sal.bam	other	1110960	1110960	0	+	2	0	123	122	2.0
CP008925.1	h6.sal.bam	other	1110961	1110961	0	+	1	1	122	122	1.0
CP008925.1	h6.sal.bam	other	1110962	1110962	0	+	0	3	122	121	0.0
CP008925.1	h6.sal.bam	other	1110963	1110963	0	+	1	1	122	122	1.0
CP008925.1	h6.sal.bam	other	1110964	1110964	0	+	3	3	124	121	3.0
CP008925.1	h6.sal.bam	other	1110965	1110965	0	+	2	2	118	119	2.0
CP008925.1	h6.sal.bam	other	1110966	1110966	0	+	2	4	120	119	2.0
CP008925.1	h6.sal.bam	other	1110967	1110967	0	+	0	3	116	121	0.0
CP008925.1	h6.sal.bam	other	1110968	1110968	0	+	0	0	116	118	0.0
CP008925.1	h6.sal.bam	other	1110969	1110969	0	+	2	1	115	122	2.0
CP008925.1	h6.sal.bam	other	1110970	1110970	0	+	1	1	114	121	1.0
CP008925.1	h6.sal.bam	other	1110971	1110971	0	+	1	3	112	122	1.0
CP008925.1	h6.sal.bam	other	1110972	1110972	0	+	1	0	113	122	1.0
CP008925.1	h6.sal.bam	other	1110973	1110973	0	+	2	1	115	123	2.0
CP008925.1	h6.sal.bam	other	1110974	1110974	0	+	3	3	110	126	3.0
CP008925.1	h6.sal.bam	other	1110975	1110975	0	+	5	3	115	127	5.0
CP008925.1	h6.sal.bam	other	1110976	1110976	0	+	1	1	116	125	1.0
CP008925.1	h6.sal.bam	other	1110977	1110977	0	+	0	2	116	127	0.0
CP008925.1	h6.sal.bam	other	1110978	1110978	0	+	4	1	120	125	4.0
CP008925.1	h6.sal.bam	other	1110979	1110979	0	+	1	2	120	126	1.0
CP008925.1	h6.sal.bam	other	1110980	1110980	0	+	0	1	119	124	0.0
CP008925.1	h6.sal.bam	other	1110981	1110981	0	+	2	1	118	124	2.0
CP008925.1	h6.sal.bam	other	1110982	1110982	0	+	0	1	113	124	0.0
CP008925.1	h6.sal.bam	other	1110983	1110983	0	+	1	1	111	123	1.0
CP008925.1	h6.sal.bam	other	1110984	1110984	0	+	0	0	111	125	0.0
CP008925.1	h6.sal.bam	other	1110985	1110985	0	+	2	4	113	126	2.0
CP008925.1	h6.sal.bam	other	1110986	1110986	0	+	0	1	113	122	0.0
CP008925.1	h6.sal.bam	other	1110987	1110987	0	+	1	2	114	122	1.0
CP008925.1	h6.sal.bam	other	1110988	1110988	0	+	2	1	116	124	2.0
CP008925.1	h6.sal.bam	other	1110989	1110989	0	+	1	2	117	123	1.0
CP008925.1	h6.sal.bam	other	1110990	1110990	0	+	1	3	118	126	1.0
CP008925.1	h6.sal.bam	other	1110991	1110991	0	+	1	2	116	123	1.0
CP008925.1	h6.sal.bam	other	1110992	1110992	0	+	0	1	113	122	0.0
CP008925.1	h6.sal.bam	other	1110993	1110993	0	+	2	3	114	122	2.0
CP008925.1	h6.sal.bam	other	1110994	1110994	0	+	4	6	117	119	4.0
CP008925.1	h6.sal.bam	other	1110995	1110995	0	+	2	0	116	113	2.0
CP008925.1	h6.sal.bam	other	1110996	1110996	0	+	2	4	116	117	2.0
CP008925.1	h6.sal.bam	other	1110997	1110997	0	+	2	1	114	113	2.0
CP008925.1	h6.sal.bam	other	1110998	1110998	0	+	0	2	114	112	0.0
CP008925.1	h6.sal.bam	other	1110999	1110999	0	+	6	1	116	111	4.0
CP008925.1	h6.sal.bam	other	1111000	1111000	0	+	1	2	117	111	0.6666666666666666
CP008925.1	h6.sal.bam	other	1111001	1111001	0	+	2	1	119	110	2.0
CP008925.1	h6.sal.bam	other	1111002	1111002	0	+	2	3	121	110	2.0
CP008925.1	h6.sal.bam	other	1111003	1111003	0	+	1	2	121	109	1.0
CP008925.1	h6.sal.bam	other	1111004	1111004	0	+	2	1	115	108	2.0
CP008925.1	h6.sal.bam	other	1111005	1111005	0	+	0	1	115	108	0.0
CP008925.1	h6.sal.bam	other	1111006	1111006	0	+	0	0	115	107	0.0
CP008925.1	h6.sal.bam	other	1111007	1111007	0	+	1	2	114	107	0.6666666666666666
CP008925.1	h6.sal.bam	other	1111008	1111008	0	+	1	2	113	110	0.6666666666666666
CP008925.1	h6.sal.bam	other	1111009	1111009	0	+	1	1	114	110	1.0
CP008925.1	h6.sal.bam	other	1111010	1111010	0	+	4	3	117	110	4.0
CP008925.1	h6.sal.bam	other	1111011	1111011	0	+	3	2	120	108	2.0
CP008925.1	h6.sal.bam	other	1111012	1111012	0	+	5	1	125	106	2.5
CP008925.1	h6.sal.bam	other	1111013	1111013	0	+	1	1	125	105	0.5
CP008925.1	h6.sal.bam	other	1111014	1111014	0	+	1	0	125	106	0.6666666666666666
CP008925.1	h6.sal.bam	other	1111015	1111015	0	+	2	3	123	111	1.3333333333333333
CP008925.1	h6.sal.bam	other	1111016	1111016	0	+	0	0	112	109	0.0
CP008925.1	h6.sal.bam	other	1111017	1111017	0	+	0	4	112	111	0.0
CP008925.1	h6.sal.bam	other	1111018	1111018	0	+	2	0	114	111	1.0
CP008925.1	h6.sal.bam	other	1111019	1111019	0	+	4	3	118	112	2.0
CP008925.1	h6.sal.bam	other	1111020	1111020	0	+	2	1	116	109	1.0
CP008925.1	h6.sal.bam	other	1111021	1111021	0	+	3	0	118	108	1.5
CP008925.1	h6.sal.bam	other	1111022	1111022	0	+	3	0	117	108	1.5
CP008925.1	h6.sal.bam	other	1111023	1111023	0	+	0	1	117	109	0.0
CP008925.1	h6.sal.bam	other	1111024	1111024	0	+	1	3	118	109	0.6666666666666666
CP008925.1	h6.sal.bam	other	1111025	1111025	0	+	4	2	120	108	2.6666666666666665
CP008925.1	h6.sal.bam	other	1111026	1111026	0	+	4	0	122	107	2.6666666666666665
CP008925.1	h6.sal.bam	other	1111027	1111027	0	+	4	0	119	108	2.6666666666666665
CP008925.1	h6.sal.bam	other	1111028	1111028	0	+	0	5	119	108	0.0
CP008925.1	h6.sal.bam	other	1111029	1111029	0	+	3	3	120	106	3.0
CP008925.1	h6.sal.bam	other	1111030	1111030	0	+	1	1	121	104	1.0
CP008925.1	h6.sal.bam	other	1111031	1111031	0	+	1	0	122	103	1.0
CP008925.1	h6.sal.bam	other	1111032	1111032	0	+	3	0	125	103	3.0
CP008925.1	h6.sal.bam	other	1111033	1111033	0	+	1	0	126	106	1.0
CP008925.1	h6.sal.bam	other	1111034	1111034	0	+	2	3	126	107	2.0
CP008925.1	h6.sal.bam	other	1111035	1111035	0	+	1	0	125	112	1.0
CP008925.1	h6.sal.bam	other	1111036	1111036	0	+	1	1	125	114	1.0
CP008925.1	h6.sal.bam	other	1111037	1111037	0	+	2	3	126	116	2.0
CP008925.1	h6.sal.bam	other	1111038	1111038	0	+	2	0	128	113	2.0
CP008925.1	h6.sal.bam	other	1111039	1111039	0	+	3	1	128	113	2.0
CP008925.1	h6.sal.bam	other	1111040	1111040	0	+	0	2	125	112	0.0
CP008925.1	h6.sal.bam	other	1111041	1111041	0	+	1	6	125	110	0.5
CP008925.1	h6.sal.bam	other	1111042	1111042	0	+	1	1	126	105	0.5
CP008925.1	h6.sal.bam	other	1111043	1111043	0	+	2	3	128	104	1.0
CP008925.1	h6.sal.bam	other	1111044	1111044	0	+	1	0	126	102	0.5
CP008925.1	h6.sal.bam	other	1111045	1111045	0	+	3	2	129	105	1.5
CP008925.1	h6.sal.bam	other	1111046	1111046	0	+	5	2	130	107	2.5
CP008925.1	h6.sal.bam	other	1111047	1111047	0	+	2	1	132	105	1.0
CP008925.1	h6.sal.bam	other	1111048	1111048	0	+	2	4	128	105	1.0
CP008925.1	h6.sal.bam	other	1111049	1111049	0	+	2	4	130	105	1.0
CP008925.1	h6.sal.bam	other	1111050	1111050	0	+	2	1	127	102	1.0
CP008925.1	h6.sal.bam	other	1111051	1111051	0	+	1	3	127	103	0.5
CP008925.1	h6.sal.bam	other	1111052	1111052	0	+	1	0	128	101	0.5
CP008925.1	h6.sal.bam	other	1111053	1111053	0	+	1	2	125	102	0.5
CP008925.1	h6.sal.bam	other	1111054	1111054	0	+	2	1	126	100	1.0
CP008925.1	h6.sal.bam	other	1111055	1111055	0	+	2	0	128	99	1.0
CP008925.1	h6.sal.bam	other	1111056	1111056	0	+	0	1	126	99	0.0
CP008925.1	h6.sal.bam	other	1111057	1111057	0	+	3	0	128	98	1.5
CP008925.1	h6.sal.bam	other	1111058	1111058	0	+	0	3	127	102	0.0
CP008925.1	h6.sal.bam	other	1111059	1111059	0	+	0	1	127	105	0.0
CP008925.1	h6.sal.bam	other	1111060	1111060	0	+	2	1	128	106	1.0
CP008925.1	h6.sal.bam	other	1111061	1111061	0	+	3	1	130	105	1.5
CP008925.1	h6.sal.bam	other	1111062	1111062	0	+	3	3	133	106	1.5
CP008925.1	h6.sal.bam	other	1111063	1111063	0	+	0	3	131	105	0.0
CP008925.1	h6.sal.bam	other	1111064	1111064	0	+	0	2	130	104	0.0
CP008925.1	h6.sal.bam	other	1111065	1111065	0	+	3	0	132	104	1.5
CP008925.1	h6.sal.bam	other	1111066	1111066	0	+	3	1	133	106	1.5
CP008925.1	h6.sal.bam	other	1111067	1111067	0	+	2	1	135	105	1.0
CP008925.1	h6.sal.bam	other	1111068	1111068	0	+	3	2	136	109	1.5
CP008925.1	h6.sal.bam	other	1111069	1111069	0	+	1	1	131	109	0.6666666666666666
CP008925.1	h6.sal.bam	other	1111070	1111070	0	+	0	1	126	109	0.0
CP008925.1	h6.sal.bam	other	1111071	1111071	0	+	1	0	127	111	1.0
CP008925.1	h6.sal.bam	other	1111072	1111072	0	+	1	1	127	113	1.0
CP008925.1	h6.sal.bam	other	1111073	1111073	0	+	3	2	130	113	2.0
CP008925.1	h6.sal.bam	other	1111074	1111074	0	+	0	1	125	111	0.0
CP008925.1	h6.sal.bam	other	1111075	1111075	0	+	2	0	127	119	2.0
CP008925.1	h6.sal.bam	other	1111076	1111076	0	+	0	1	125	120	0.0
CP008925.1	h6.sal.bam	other	1111077	1111077	0	+	0	2	125	119	0.0
CP008925.1	h6.sal.bam	other	1111078	1111078	0	+	1	1	125	117	1.0
CP008925.1	h6.sal.bam	other	1111079	1111079	0	+	0	1	124	116	0.0
CP008925.1	h6.sal.bam	other	1111080	1111080	0	+	1	4	125	120	1.0
CP008925.1	h6.sal.bam	other	1111081	1111081	0	+	0	1	125	119	0.0
CP008925.1	h6.sal.bam	other	1111082	1111082	0	+	1	0	124	118	1.0
CP008925.1	h6.sal.bam	other	1111083	1111083	0	+	2	3	126	118	2.0
CP008925.1	h6.sal.bam	other	1111084	1111084	0	+	1	0	127	121	1.0
CP008925.1	h6.sal.bam	other	1111085	1111085	0	+	0	1	123	125	0.0
CP008925.1	h6.sal.bam	other	1111086	1111086	0	+	0	2	120	125	0.0
CP008925.1	h6.sal.bam	other	1111087	1111087	0	+	3	0	118	127	3.0
CP008925.1	h6.sal.bam	other	1111088	1111088	0	+	2	0	119	128	2.0
CP008925.1	h6.sal.bam	other	1111089	1111089	0	+	2	5	120	128	2.0
CP008925.1	h6.sal.bam	other	1111090	1111090	0	+	3	1	121	127	3.0
CP008925.1	h6.sal.bam	other	1111091	1111091	0	+	2	1	123	127	2.0
CP008925.1	h6.sal.bam	other	1111092	1111092	0	+	0	5	123	127	0.0
CP008925.1	h6.sal.bam	other	1111093	1111093	0	+	2	0	123	122	2.0
CP008925.1	h6.sal.bam	other	1111094	1111094	0	+	3	0	119	122	3.0
CP008925.1	h6.sal.bam	other	1111095	1111095	0	+	1	0	120	124	1.0
CP008925.1	h6.sal.bam	other	1111096	1111096	0	+	2	0	119	129	2.0
CP008925.1	h6.sal.bam	other	1111097	1111097	0	+	3	1	119	131	3.0
CP008925.1	h6.sal.bam	other	1111098	1111098	0	+	4	1	118	131	4.0
CP008925.1	h6.sal.bam	other	1111099	1111099	0	+	0	2	118	132	0.0
CP008925.1	h6.sal.bam	other	1111100	1111100	0	+	0	1	118	133	0.0
CP008925.1	h6.sal.bam	other	1111101	1111101	0	+	2	1	116	132	2.0
CP008925.1	h6.sal.bam	other	1111102	1111102	0	+	3	2	115	131	3.0
CP008925.1	h6.sal.bam	other	1111103	1111103	0	+	2	1	117	130	2.0
CP008925.1	h6.sal.bam	other	1111104	1111104	0	+	1	1	115	129	1.0
CP008925.1	h6.sal.bam	other	1111105	1111105	0	+	0	1	114	136	0.0
CP008925.1	h6.sal.bam	other	1111106	1111106	0	+	1	2	114	138	1.0
CP008925.1	h6.sal.bam	other	1111107	1111107	0	+	1	1	113	137	1.0
CP008925.1	h6.sal.bam	other	1111108	1111108	0	+	3	7	115	136	3.0
CP008925.1	h6.sal.bam	other	1111109	1111109	0	+	6	2	119	137	6.0
CP008925.1	h6.sal.bam	other	1111110	1111110	0	+	2	2	120	138	2.0
CP008925.1	h6.sal.bam	other	1111111	1111111	0	+	1	3	120	136	1.0
CP008925.1	h6.sal.bam	other	1111112	1111112	0	+	0	0	113	135	0.0
CP008925.1	h6.sal.bam	other	1111113	1111113	0	+	0	0	113	135	0.0
CP008925.1	h6.sal.bam	other	1111114	1111114	0	+	0	1	113	138	0.0
CP008925.1	h6.sal.bam	other	1111115	1111115	0	+	3	0	115	140	3.0
CP008925.1	h6.sal.bam	other	1111116	1111116	0	+	0	0	114	141	0.0
CP008925.1	h6.sal.bam	other	1111117	1111117	0	+	1	2	115	145	1.0
CP008925.1	h6.sal.bam	other	1111118	1111118	0	+	4	0	115	143	4.0
CP008925.1	h6.sal.bam	other	1111119	1111119	0	+	1	1	116	143	1.0
CP008925.1	h6.sal.bam	other	1111120	1111120	0	+	2	5	115	143	2.0
CP008925.1	h6.sal.bam	other	1111121	1111121	0	+	0	0	110	140	0.0
CP008925.1	h6.sal.bam	other	1111122	1111122	0	+	2	1	110	141	2.0
CP008925.1	h6.sal.bam	other	1111123	1111123	0	+	2	4	110	141	2.0
CP008925.1	h6.sal.bam	other	1111124	1111124	0	+	0	2	104	142	0.0
CP008925.1	h6.sal.bam	other	1111125	1111125	0	+	0	1	104	140	0.0
CP008925.1	h6.sal.bam	other	1111126	1111126	0	+	1	1	105	140	1.0
CP008925.1	h6.sal.bam	other	1111127	1111127	0	+	2	1	106	144	2.0
CP008925.1	h6.sal.bam	other	1111128	1111128	0	+	3	0	108	148	3.0
CP008925.1	h6.sal.bam	other	1111129	1111129	0	+	0	0	105	151	0.0
CP008925.1	h6.sal.bam	other	1111130	1111130	0	+	0	1	104	157	0.0
CP008925.1	h6.sal.bam	other	1111131	1111131	0	+	2	3	106	156	2.0
CP008925.1	h6.sal.bam	other	1111132	1111132	0	+	1	2	103	157	1.0
CP008925.1	h6.sal.bam	other	1111133	1111133	0	+	0	3	103	156	0.0
CP008925.1	h6.sal.bam	other	1111134	1111134	0	+	1	2	104	153	1.0
CP008925.1	h6.sal.bam	other	1111135	1111135	0	+	4	0	106	151	4.0
CP008925.1	h6.sal.bam	other	1111136	1111136	0	+	1	3	101	164	1.0
CP008925.1	h6.sal.bam	other	1111137	1111137	0	+	1	1	102	165	1.0
CP008925.1	h6.sal.bam	other	1111138	1111138	0	+	2	2	104	165	2.0
CP008925.1	h6.sal.bam	other	1111139	1111139	0	+	1	2	104	165	1.0
CP008925.1	h6.sal.bam	other	1111140	1111140	0	+	1	2	100	165	1.0
CP008925.1	h6.sal.bam	other	1111141	1111141	0	+	3	3	102	164	3.0
CP008925.1	h6.sal.bam	other	1111142	1111142	0	+	0	2	102	163	0.0
CP008925.1	h6.sal.bam	other	1111143	1111143	0	+	2	2	101	161	2.0
CP008925.1	h6.sal.bam	other	1111144	1111144	0	+	0	1	100	159	0.0
CP008925.1	h6.sal.bam	other	1111145	1111145	0	+	4	3	103	160	4.0
CP008925.1	h6.sal.bam	other	1111146	1111146	0	+	1	2	103	157	1.0
CP008925.1	h6.sal.bam	other	1111147	1111147	0	+	2	1	102	157	2.0
CP008925.1	h6.sal.bam	other	1111148	1111148	0	+	1	5	103	156	1.0
CP008925.1	h6.sal.bam	other	1111149	1111149	0	+	4	4	107	151	4.0
CP008925.1	h6.sal.bam	other	1111150	1111150	0	+	2	1	106	147	2.0
CP008925.1	h6.sal.bam	other	1111151	1111151	0	+	0	0	106	147	0.0
CP008925.1	h6.sal.bam	other	1111152	1111152	0	+	0	2	106	149	0.0
CP008925.1	h6.sal.bam	other	1111153	1111153	0	+	3	4	108	147	3.0
CP008925.1	h6.sal.bam	other	1111154	1111154	0	+	1	1	108	143	1.0
CP008925.1	h6.sal.bam	other	1111155	1111155	0	+	0	2	108	142	0.0
CP008925.1	h6.sal.bam	other	1111156	1111156	0	+	0	3	108	142	0.0
CP008925.1	h6.sal.bam	other	1111157	1111157	0	+	0	2	107	139	0.0
CP008925.1	h6.sal.bam	other	1111158	1111158	0	+	1	1	106	137	1.0
CP008925.1	h6.sal.bam	other	1111159	1111159	0	+	2	4	107	138	2.0
CP008925.1	h6.sal.bam	other	1111160	1111160	0	+	4	1	111	136	4.0
CP008925.1	h6.sal.bam	other	1111161	1111161	0	+	1	4	112	135	1.0
CP008925.1	h6.sal.bam	other	1111162	1111162	0	+	3	1	112	131	3.0
CP008925.1	h6.sal.bam	other	1111163	1111163	0	+	2	0	111	130	2.0
CP008925.1	h6.sal.bam	other	1111164	1111164	0	+	1	4	111	133	1.0
CP008925.1	h6.sal.bam	other	1111165	1111165	0	+	0	1	109	130	0.0
CP008925.1	h6.sal.bam	other	1111166	1111166	0	+	2	1	109	130	2.0
CP008925.1	h6.sal.bam	other	1111167	1111167	0	+	1	0	110	133	1.0
CP008925.1	h6.sal.bam	other	1111168	1111168	0	+	0	1	109	134	0.0
CP008925.1	h6.sal.bam	other	1111169	1111169	0	+	0	1	105	139	0.0
CP008925.1	h6.sal.bam	other	1111170	1111170	0	+	0	6	105	138	0.0
CP008925.1	h6.sal.bam	other	1111171	1111171	0	+	3	2	105	133	3.0
CP008925.1	h6.sal.bam	other	1111172	1111172	0	+	2	1	104	132	2.0
CP008925.1	h6.sal.bam	other	1111173	1111173	0	+	5	2	105	132	5.0
CP008925.1	h6.sal.bam	other	1111174	1111174	0	+	0	3	105	130	0.0
CP008925.1	h6.sal.bam	other	1111175	1111175	0	+	2	1	107	134	2.0
CP008925.1	h6.sal.bam	other	1111176	1111176	0	+	1	1	106	133	1.0
CP008925.1	h6.sal.bam	other	1111177	1111177	0	+	1	2	103	133	1.0
CP008925.1	h6.sal.bam	other	1111178	1111178	0	+	0	2	102	131	0.0
CP008925.1	h6.sal.bam	other	1111179	1111179	0	+	0	3	102	129	0.0
CP008925.1	h6.sal.bam	other	1111180	1111180	0	+	0	3	102	134	0.0
CP008925.1	h6.sal.bam	other	1111181	1111181	0	+	1	0	102	131	1.0
CP008925.1	h6.sal.bam	other	1111182	1111182	0	+	3	4	104	131	3.0
CP008925.1	h6.sal.bam	other	1111183	1111183	0	+	1	4	102	131	1.0
CP008925.1	h6.sal.bam	other	1111184	1111184	0	+	1	2	95	127	1.0
CP008925.1	h6.sal.bam	other	1111185	1111185	0	+	3	0	98	125	3.0
CP008925.1	h6.sal.bam	other	1111186	1111186	0	+	4	2	101	125	4.0
CP008925.1	h6.sal.bam	other	1111187	1111187	0	+	1	0	102	124	1.0
CP008925.1	h6.sal.bam	other	1111188	1111188	0	+	1	5	103	126	1.0
CP008925.1	h6.sal.bam	other	1111189	1111189	0	+	1	1	101	122	1.0
CP008925.1	h6.sal.bam	other	1111190	1111190	0	+	0	1	101	122	0.0
CP008925.1	h6.sal.bam	other	1111191	1111191	0	+	2	4	103	121	2.0
CP008925.1	h6.sal.bam	other	1111192	1111192	0	+	3	0	104	119	2.0
CP008925.1	h6.sal.bam	other	1111193	1111193	0	+	0	1	100	121	0.0
CP008925.1	h6.sal.bam	other	1111194	1111194	0	+	5	2	105	120	3.3333333333333335
CP008925.1	h6.sal.bam	other	1111195	1111195	0	+	3	0	107	118	3.0
CP008925.1	h6.sal.bam	other	1111196	1111196	0	+	1	1	108	122	0.6666666666666666
CP008925.1	h6.sal.bam	other	1111197	1111197	0	+	4	1	108	126	2.6666666666666665
CP008925.1	h6.sal.bam	other	1111198	1111198	0	+	0	5	108	125	0.0
CP008925.1	h6.sal.bam	other	1111199	1111199	0	+	2	0	110	121	1.3333333333333333
CP008925.1	h6.sal.bam	other	1111200	1111200	0	+	1	2	111	124	1.0
CP008925.1	h6.sal.bam	other	1111201	1111201	0	+	2	5	109	124	2.0
CP008925.1	h6.sal.bam	other	1111202	1111202	0	+	2	5	111	119	2.0
CP008925.1	h6.sal.bam	other	1111203	1111203	0	+	1	3	110	117	1.0
CP008925.1	h6.sal.bam	other	1111204	1111204	0	+	2	6	110	116	2.0
CP008925.1	h6.sal.bam	other	1111205	1111205	0	+	2	2	112	114	2.0
CP008925.1	h6.sal.bam	other	1111206	1111206	0	+	1	2	112	113	0.6666666666666666
CP008925.1	h6.sal.bam	other	1111207	1111207	0	+	4	1	115	111	2.6666666666666665
CP008925.1	h6.sal.bam	other	1111208	1111208	0	+	2	3	117	110	1.3333333333333333
CP008925.1	h6.sal.bam	other	1111209	1111209	0	+	0	2	112	110	0.0
CP008925.1	h6.sal.bam	other	1111210	1111210	0	+	2	8	114	112	2.0
CP008925.1	h6.sal.bam	other	1111211	1111211	0	+	3	4	116	106	3.0
CP008925.1	h6.sal.bam	other	1111212	1111212	0	+	0	1	115	107	0.0
CP008925.1	h6.sal.bam	other	1111213	1111213	0	+	3	2	116	107	3.0
CP008925.1	h6.sal.bam	other	1111214	1111214	0	+	1	2	112	108	1.0
CP008925.1	h6.sal.bam	other	1111215	1111215	0	+	2	1	114	107	2.0
CP008925.1	h6.sal.bam	other	1111216	1111216	0	+	0	2	114	108	0.0
CP008925.1	h6.sal.bam	other	1111217	1111217	0	+	2	0	116	107	2.0
CP008925.1	h6.sal.bam	other	1111218	1111218	0	+	0	2	114	108	0.0
CP008925.1	h6.sal.bam	other	1111219	1111219	0	+	1	0	115	108	1.0
CP008925.1	h6.sal.bam	other	1111220	1111220	0	+	0	0	111	108	0.0
CP008925.1	h6.sal.bam	other	1111221	1111221	0	+	3	2	114	111	3.0
CP008925.1	h6.sal.bam	other	1111222	1111222	0	+	5	0	117	110	5.0
CP008925.1	h6.sal.bam	other	1111223	1111223	0	+	2	0	117	110	2.0
CP008925.1	h6.sal.bam	other	1111224	1111224	0	+	2	0	116	118	2.0
CP008925.1	h6.sal.bam	other	1111225	1111225	0	+	0	0	114	119	0.0
CP008925.1	h6.sal.bam	other	1111226	1111226	0	+	4	2	118	119	4.0
CP008925.1	h6.sal.bam	other	1111227	1111227	0	+	3	0	120	117	3.0
CP008925.1	h6.sal.bam	other	1111228	1111228	0	+	1	0	119	128	1.0
CP008925.1	h6.sal.bam	other	1111229	1111229	0	+	3	2	121	131	3.0
CP008925.1	h6.sal.bam	other	1111230	1111230	0	+	1	0	122	131	0.6666666666666666
CP008925.1	h6.sal.bam	other	1111231	1111231	0	+	4	0	126	133	2.6666666666666665
CP008925.1	h6.sal.bam	other	1111232	1111232	0	+	1	0	124	135	0.6666666666666666
CP008925.1	h6.sal.bam	other	1111233	1111233	0	+	3	2	127	135	1.5
CP008925.1	h6.sal.bam	other	1111234	1111234	0	+	2	2	129	135	1.0
CP008925.1	h6.sal.bam	other	1111235	1111235	0	+	2	0	127	138	1.3333333333333333
CP008925.1	h6.sal.bam	other	1111236	1111236	0	+	0	1	123	142	0.0
CP008925.1	h6.sal.bam	other	1111237	1111237	0	+	1	3	124	141	1.0
CP008925.1	h6.sal.bam	other	1111238	1111238	0	+	2	1	123	141	2.0
CP008925.1	h6.sal.bam	other	1111239	1111239	0	+	2	1	125	140	1.3333333333333333
CP008925.1	h6.sal.bam	other	1111240	1111240	0	+	1	4	126	139	0.6666666666666666
CP008925.1	h6.sal.bam	other	1111241	1111241	0	+	3	1	125	140	3.0
CP008925.1	h6.sal.bam	other	1111242	1111242	0	+	3	0	128	139	3.0
CP008925.1	h6.sal.bam	other	1111243	1111243	0	+	3	6	131	144	2.0
CP008925.1	h6.sal.bam	other	1111244	1111244	0	+	0	1	131	140	0.0
CP008925.1	h6.sal.bam	other	1111245	1111245	0	+	0	0	128	139	0.0
CP008925.1	h6.sal.bam	other	1111246	1111246	0	+	2	1	130	139	1.3333333333333333
CP008925.1	h6.sal.bam	other	1111247	1111247	0	+	2	2	129	142	2.0
CP008925.1	h6.sal.bam	other	1111248	1111248	0	+	0	7	125	142	0.0
CP008925.1	h6.sal.bam	other	1111249	1111249	0	+	4	0	129	135	4.0
CP008925.1	h6.sal.bam	other	1111250	1111250	0	+	0	1	126	136	0.0
CP008925.1	h6.sal.bam	other	1111251	1111251	0	+	0	5	125	136	0.0
CP008925.1	h6.sal.bam	other	1111252	1111252	0	+	0	1	125	131	0.0
CP008925.1	h6.sal.bam	other	1111253	1111253	0	+	2	1	127	130	2.0
CP008925.1	h6.sal.bam	other	1111254	1111254	0	+	0	0	127	135	0.0
CP008925.1	h6.sal.bam	other	1111255	1111255	0	+	0	1	126	135	0.0
CP008925.1	h6.sal.bam	other	1111256	1111256	0	+	2	0	125	135	2.0
CP008925.1	h6.sal.bam	other	1111257	1111257	0	+	1	3	125	136	1.0
CP008925.1	h6.sal.bam	other	1111258	1111258	0	+	1	0	125	136	1.0
CP008925.1	h6.sal.bam	other	1111259	1111259	0	+	0	0	122	136	0.0
CP008925.1	h6.sal.bam	other	1111260	1111260	0	+	1	1	118	141	1.0
CP008925.1	h6.sal.bam	other	1111261	1111261	0	+	1	2	119	141	1.0
CP008925.1	h6.sal.bam	other	1111262	1111262	0	+	2	0	121	140	2.0
CP008925.1	h6.sal.bam	other	1111263	1111263	0	+	0	1	120	143	0.0
CP008925.1	h6.sal.bam	other	1111264	1111264	0	+	0	1	120	142	0.0
CP008925.1	h6.sal.bam	other	1111265	1111265	0	+	1	0	121	141	1.0
CP008925.1	h6.sal.bam	other	1111266	1111266	0	+	2	2	121	145	2.0
CP008925.1	h6.sal.bam	other	1111267	1111267	0	+	1	2	119	145	1.0
CP008925.1	h6.sal.bam	other	1111268	1111268	0	+	0	1	115	143	0.0
CP008925.1	h6.sal.bam	other	1111269	1111269	0	+	3	3	116	142	3.0
CP008925.1	h6.sal.bam	other	1111270	1111270	0	+	1	1	115	139	0.6666666666666666
CP008925.1	h6.sal.bam	other	1111271	1111271	0	+	1	4	115	139	0.6666666666666666
CP008925.1	h6.sal.bam	other	1111272	1111272	0	+	3	0	113	137	3.0
CP008925.1	h6.sal.bam	other	1111273	1111273	0	+	2	1	112	137	2.0
CP008925.1	h6.sal.bam	other	1111274	1111274	0	+	1	3	113	137	1.0
CP008925.1	h6.sal.bam	other	1111275	1111275	0	+	0	2	113	135	0.0
CP008925.1	h6.sal.bam	other	1111276	1111276	0	+	2	1	113	133	2.0
CP008925.1	h6.sal.bam	other	1111277	1111277	0	+	5	2	117	137	5.0
CP008925.1	h6.sal.bam	other	1111278	1111278	0	+	0	2	116	135	0.0
CP008925.1	h6.sal.bam	other	1111279	1111279	0	+	4	3	116	133	4.0
CP008925.1	h6.sal.bam	other	1111280	1111280	0	+	3	1	118	134	3.0
CP008925.1	h6.sal.bam	other	1111281	1111281	0	+	0	1	114	133	0.0
CP008925.1	h6.sal.bam	other	1111282	1111282	0	+	3	0	115	138	3.0
CP008925.1	h6.sal.bam	other	1111283	1111283	0	+	3	3	118	139	3.0
CP008925.1	h6.sal.bam	other	1111284	1111284	0	+	1	4	119	136	1.0
CP008925.1	h6.sal.bam	other	1111285	1111285	0	+	1	3	118	135	1.0
CP008925.1	h6.sal.bam	other	1111286	1111286	0	+	0	4	115	133	0.0
CP008925.1	h6.sal.bam	other	1111287	1111287	0	+	1	1	116	129	1.0
CP008925.1	h6.sal.bam	other	1111288	1111288	0	+	0	2	113	128	0.0
CP008925.1	h6.sal.bam	other	1111289	1111289	0	+	2	1	114	128	2.0
CP008925.1	h6.sal.bam	other	1111290	1111290	0	+	1	2	111	128	1.0
CP008925.1	h6.sal.bam	other	1111291	1111291	0	+	0	1	111	128	0.0
CP008925.1	h6.sal.bam	other	1111292	1111292	0	+	2	1	113	128	2.0
CP008925.1	h6.sal.bam	other	1111293	1111293	0	+	2	3	115	127	2.0
CP008925.1	h6.sal.bam	other	1111294	1111294	0	+	3	0	117	125	3.0
CP008925.1	h6.sal.bam	other	1111295	1111295	0	+	4	3	118	129	4.0
CP008925.1	h6.sal.bam	other	1111296	1111296	0	+	1	1	114	126	1.0
CP008925.1	h6.sal.bam	other	1111297	1111297	0	+	1	4	113	125	1.0
CP008925.1	h6.sal.bam	other	1111298	1111298	0	+	0	5	111	121	0.0
CP008925.1	h6.sal.bam	other	1111299	1111299	0	+	0	0	111	117	0.0
CP008925.1	h6.sal.bam	other	1111300	1111300	0	+	2	3	113	117	2.0
CP008925.1	h6.sal.bam	other	1111301	1111301	0	+	0	6	109	114	0.0
CP008925.1	h6.sal.bam	other	1111302	1111302	0	+	6	2	110	112	6.0
CP008925.1	h6.sal.bam	other	1111303	1111303	0	+	1	3	111	110	1.0
CP008925.1	h6.sal.bam	other	1111304	1111304	0	+	1	2	110	111	1.0
CP008925.1	h6.sal.bam	other	1111305	1111305	0	+	4	2	109	112	4.0
CP008925.1	h6.sal.bam	other	1111306	1111306	0	+	3	2	111	112	3.0
CP008925.1	h6.sal.bam	other	1111307	1111307	0	+	1	2	109	113	1.0
CP008925.1	h6.sal.bam	other	1111308	1111308	0	+	0	4	108	112	0.0
CP008925.1	h6.sal.bam	other	1111309	1111309	0	+	2	2	108	109	2.0
CP008925.1	h6.sal.bam	other	1111310	1111310	0	+	2	2	108	110	2.0
CP008925.1	h6.sal.bam	other	1111311	1111311	0	+	0	1	107	109	0.0
CP008925.1	h6.sal.bam	other	1111312	1111312	0	+	2	2	109	108	2.0
CP008925.1	h6.sal.bam	other	1111313	1111313	0	+	3	2	108	107	3.0
CP008925.1	h6.sal.bam	other	1111314	1111314	0	+	2	1	106	108	1.3333333333333333
CP008925.1	h6.sal.bam	other	1111315	1111315	0	+	6	2	112	109	3.0
CP008925.1	h6.sal.bam	other	1111316	1111316	0	+	1	2	113	109	0.5
CP008925.1	h6.sal.bam	other	1111317	1111317	0	+	1	3	108	110	0.5
CP008925.1	h6.sal.bam	other	1111318	1111318	0	+	3	2	111	107	1.5
CP008925.1	h6.sal.bam	other	1111319	1111319	0	+	4	0	115	105	2.0
CP008925.1	h6.sal.bam	other	1111320	1111320	0	+	6	2	121	108	3.0
CP008925.1	h6.sal.bam	other	1111321	1111321	0	+	2	2	120	107	1.0
CP008925.1	h6.sal.bam	other	1111322	1111322	0	+	1	2	121	105	0.5
CP008925.1	h6.sal.bam	other	1111323	1111323	0	+	1	1	122	105	0.5
CP008925.1	h6.sal.bam	other	1111324	1111324	0	+	2	1	120	106	1.0
CP008925.1	h6.sal.bam	other	1111325	1111325	0	+	3	1	123	105	1.5
CP008925.1	h6.sal.bam	other	1111326	1111326	0	+	1	0	124	106	0.5
CP008925.1	h6.sal.bam	other	1111327	1111327	0	+	0	2	122	107	0.0
CP008925.1	h6.sal.bam	other	1111328	1111328	0	+	0	3	122	105	0.0
CP008925.1	h6.sal.bam	other	1111329	1111329	0	+	0	0	122	102	0.0
CP008925.1	h6.sal.bam	other	1111330	1111330	0	+	4	1	126	103	2.0
CP008925.1	h6.sal.bam	other	1111331	1111331	0	+	3	1	127	104	1.5
CP008925.1	h6.sal.bam	other	1111332	1111332	0	+	1	3	127	104	0.5
CP008925.1	h6.sal.bam	other	1111333	1111333	0	+	0	1	126	102	0.0
CP008925.1	h6.sal.bam	GTTC	1111334	1111334	1111342	+	2	5	128	101	1.0
CP008925.1	h6.sal.bam	other	1111335	1111335	0	+	2	0	127	97	1.0
CP008925.1	h6.sal.bam	GTTC	1111336	1111336	1111342	+	0	1	124	98	0.0
CP008925.1	h6.sal.bam	other	1111337	1111337	0	+	1	3	125	97	0.5
CP008925.1	h6.sal.bam	other	1111338	1111338	0	+	3	4	128	94	1.5
CP008925.1	h6.sal.bam	other	1111339	1111339	0	+	2	0	130	91	1.0
CP008925.1	h6.sal.bam	other	1111340	1111340	0	+	3	1	132	92	1.5
CP008925.1	h6.sal.bam	other	1111341	1111341	0	+	2	1	132	93	1.0
CP008925.1	h6.sal.bam	other	1111342	1111342	0	+	5	0	136	92	2.5
CP008925.1	h6.sal.bam	other	1111343	1111343	0	+	1	0	137	92	0.6666666666666666
CP008925.1	h6.sal.bam	other	1111344	1111344	0	+	1	1	135	93	1.0
CP008925.1	h6.sal.bam	other	1111345	1111345	0	+	2	1	136	96	2.0
CP008925.1	h6.sal.bam	other	1111346	1111346	0	+	2	1	134	96	2.0
CP008925.1	h6.sal.bam	other	1111347	1111347	0	+	2	0	134	96	1.3333333333333333
CP008925.1	h6.sal.bam	other	1111348	1111348	0	+	1	1	135	96	0.6666666666666666
CP008925.1	h6.sal.bam	other	1111349	1111349	0	+	1	1	136	98	0.5
CP008925.1	h6.sal.bam	other	1111350	1111350	0	+	0	0	136	101	0.0
CP008925.1	h6.sal.bam	GTTC	1111351	1111351	1111342	+	2	5	131	115	1.0
CP008925.1	h6.sal.bam	other	1111352	1111352	0	+	0	0	131	123	0.0
CP008925.1	h6.sal.bam	GTTC	1111353	1111353	1111342	+	1	0	128	125	0.5
CP008925.1	h6.sal.bam	other	1111354	1111354	0	+	0	4	128	127	0.0
CP008925.1	h6.sal.bam	other	1111355	1111355	0	+	1	0	125	124	0.5
CP008925.1	h6.sal.bam	other	1111356	1111356	0	+	3	6	128	126	1.5
CP008925.1	h6.sal.bam	other	1111357	1111357	0	+	1	1	127	123	0.5
CP008925.1	h6.sal.bam	other	1111358	1111358	0	+	0	0	123	123	0.0
CP008925.1	h6.sal.bam	other	1111359	1111359	0	+	2	3	125	124	1.0
CP008925.1	h6.sal.bam	other	1111360	1111360	0	+	2	1	126	122	1.0
CP008925.1	h6.sal.bam	other	1111361	1111361	0	+	2	0	127	122	1.0
CP008925.1	h6.sal.bam	other	1111362	1111362	0	+	3	2	130	122	1.5
CP008925.1	h6.sal.bam	other	1111363	1111363	0	+	0	0	130	123	0.0
CP008925.1	h6.sal.bam	other	1111364	1111364	0	+	2	1	129	123	1.0
CP008925.1	h6.sal.bam	other	1111365	1111365	0	+	2	3	131	122	1.3333333333333333
CP008925.1	h6.sal.bam	other	1111366	1111366	0	+	3	1	134	121	2.0
CP008925.1	h6.sal.bam	other	1111367	1111367	0	+	2	1	132	120	1.3333333333333333
CP008925.1	h6.sal.bam	other	1111368	1111368	0	+	2	2	134	119	1.3333333333333333
CP008925.1	h6.sal.bam	other	1111369	1111369	0	+	0	3	132	122	0.0
CP008925.1	h6.sal.bam	other	1111370	1111370	0	+	2	0	129	120	2.0
CP008925.1	h6.sal.bam	other	1111371	1111371	0	+	0	0	129	120	0.0
CP008925.1	h6.sal.bam	other	1111372	1111372	0	+	0	0	128	124	0.0
CP008925.1	h6.sal.bam	other	1111373	1111373	0	+	1	1	129	125	1.0
CP008925.1	h6.sal.bam	other	1111374	1111374	0	+	0	0	129	124	0.0
CP008925.1	h6.sal.bam	other	1111375	1111375	0	+	3	2	130	129	3.0
CP008925.1	h6.sal.bam	other	1111376	1111376	0	+	2	1	132	127	2.0
CP008925.1	h6.sal.bam	other	1111377	1111377	0	+	4	0	130	126	4.0
CP008925.1	h6.sal.bam	other	1111378	1111378	0	+	3	6	132	133	2.0
CP008925.1	h6.sal.bam	other	1111379	1111379	0	+	2	3	129	127	1.0
CP008925.1	h6.sal.bam	other	1111380	1111380	0	+	3	2	132	124	1.5
CP008925.1	h6.sal.bam	other	1111381	1111381	0	+	1	2	129	122	0.5
CP008925.1	h6.sal.bam	other	1111382	1111382	0	+	3	1	130	123	1.5
CP008925.1	h6.sal.bam	other	1111383	1111383	0	+	1	2	130	125	0.5
CP008925.1	h6.sal.bam	other	1111384	1111384	0	+	0	1	130	123	0.0
CP008925.1	h6.sal.bam	other	1111385	1111385	0	+	2	1	130	122	1.0
CP008925.1	h6.sal.bam	other	1111386	1111386	0	+	1	1	130	121	0.5
CP008925.1	h6.sal.bam	other	1111387	1111387	0	+	1	0	130	123	0.5
CP008925.1	h6.sal.bam	other	1111388	1111388	0	+	0	3	127	125	0.0
CP008925.1	h6.sal.bam	other	1111389	1111389	0	+	1	1	126	128	0.6666666666666666
CP008925.1	h6.sal.bam	other	1111390	1111390	0	+	0	2	118	127	0.0
CP008925.1	h6.sal.bam	other	1111391	1111391	0	+	1	3	119	129	1.0
CP008925.1	h6.sal.bam	other	1111392	1111392	0	+	1	0	120	128	1.0
CP008925.1	h6.sal.bam	other	1111393	1111393	0	+	1	2	118	129	1.0
CP008925.1	h6.sal.bam	other	1111394	1111394	0	+	1	1	115	133	0.6666666666666666
CP008925.1	h6.sal.bam	other	1111395	1111395	0	+	1	1	108	133	0.6666666666666666
CP008925.1	h6.sal.bam	other	1111396	1111396	0	+	3	1	111	132	3.0
CP008925.1	h6.sal.bam	other	1111397	1111397	0	+	4	1	114	135	4.0
CP008925.1	h6.sal.bam	other	1111398	1111398	0	+	1	2	114	134	1.0
CP008925.1	h6.sal.bam	other	1111399	1111399	0	+	2	0	114	135	2.0
CP008925.1	h6.sal.bam	other	1111400	1111400	0	+	2	2	113	135	2.0
CP008925.1	h6.sal.bam	other	1111401	1111401	0	+	0	1	112	135	0.0
CP008925.1	h6.sal.bam	other	1111402	1111402	0	+	0	0	112	135	0.0
CP008925.1	h6.sal.bam	other	1111403	1111403	0	+	2	1	114	135	1.3333333333333333
CP008925.1	h6.sal.bam	other	1111404	1111404	0	+	4	2	118	136	2.6666666666666665
CP008925.1	h6.sal.bam	other	1111405	1111405	0	+	2	1	116	135	1.0
CP008925.1	h6.sal.bam	other	1111406	1111406	0	+	1	0	113	134	0.5
CP008925.1	h6.sal.bam	other	1111407	1111407	0	+	2	1	111	135	1.0
CP008925.1	h6.sal.bam	other	1111408	1111408	0	+	2	0	113	135	1.0
CP008925.1	h6.sal.bam	other	1111409	1111409	0	+	0	1	113	137	0.0
CP008925.1	h6.sal.bam	other	1111410	1111410	0	+	0	1	113	137	0.0
CP008925.1	h6.sal.bam	other	1111411	1111411	0	+	2	0	113	136	1.0
CP008925.1	h6.sal.bam	other	1111412	1111412	0	+	1	0	114	136	0.6666666666666666
CP008925.1	h6.sal.bam	other	1111413	1111413	0	+	2	1	114	136	1.3333333333333333
CP008925.1	h6.sal.bam	other	1111414	1111414	0	+	5	1	118	135	3.3333333333333335
CP008925.1	h6.sal.bam	other	1111415	1111415	0	+	1	2	105	134	1.0
CP008925.1	h6.sal.bam	other	1111416	1111416	0	+	0	0	104	132	0.0
CP008925.1	h6.sal.bam	other	1111417	1111417	0	+	0	1	104	132	0.0
CP008925.1	h6.sal.bam	other	1111418	1111418	0	+	2	2	106	131	2.0
CP008925.1	h6.sal.bam	other	1111419	1111419	0	+	0	2	106	129	0.0
CP008925.1	h6.sal.bam	other	1111420	1111420	0	+	1	1	106	127	1.0
CP008925.1	h6.sal.bam	other	1111421	1111421	0	+	1	2	105	132	1.0
CP008925.1	h6.sal.bam	other	1111422	1111422	0	+	7	3	111	132	7.0
CP008925.1	h6.sal.bam	other	1111423	1111423	0	+	0	4	110	129	0.0
CP008925.1	h6.sal.bam	other	1111424	1111424	0	+	4	2	111	126	2.0
CP008925.1	h6.sal.bam	other	1111425	1111425	0	+	2	12	113	126	1.0
CP008925.1	h6.sal.bam	GAAC	1111426	1111426	1111434	+	0	13	113	114	0.0
CP008925.1	h6.sal.bam	other	1111427	1111427	0	+	4	1	117	106	4.0
CP008925.1	h6.sal.bam	GAAC	1111428	1111428	1111434	+	6	2	122	107	6.0
CP008925.1	h6.sal.bam	other	1111429	1111429	0	+	4	1	126	105	4.0
CP008925.1	h6.sal.bam	other	1111430	1111430	0	+	2	2	127	109	2.0
CP008925.1	h6.sal.bam	other	1111431	1111431	0	+	2	3	126	107	2.0
CP008925.1	h6.sal.bam	other	1111432	1111432	0	+	5	1	129	104	5.0
CP008925.1	h6.sal.bam	other	1111433	1111433	0	+	0	1	129	103	0.0
CP008925.1	h6.sal.bam	other	1111434	1111434	0	+	3	1	130	103	3.0
CP008925.1	h6.sal.bam	other	1111435	1111435	0	+	1	1	127	104	1.0
CP008925.1	h6.sal.bam	other	1111436	1111436	0	+	1	0	126	107	1.0
CP008925.1	h6.sal.bam	other	1111437	1111437	0	+	1	3	127	108	1.0
CP008925.1	h6.sal.bam	other	1111438	1111438	0	+	2	0	128	112	2.0
CP008925.1	h6.sal.bam	other	1111439	1111439	0	+	0	1	127	112	0.0
CP008925.1	h6.sal.bam	other	1111440	1111440	0	+	3	1	125	112	3.0
CP008925.1	h6.sal.bam	other	1111441	1111441	0	+	0	0	125	111	0.0
CP008925.1	h6.sal.bam	other	1111442	1111442	0	+	2	0	124	113	1.3333333333333333
CP008925.1	h6.sal.bam	GAAC	1111443	1111443	1111434	+	0	5	122	113	0.0
CP008925.1	h6.sal.bam	other	1111444	1111444	0	+	2	1	124	109	1.3333333333333333
CP008925.1	h6.sal.bam	GAAC	1111445	1111445	1111434	+	10	2	134	112	6.666666666666667
CP008925.1	h6.sal.bam	other	1111446	1111446	0	+	1	2	135	110	1.0
CP008925.1	h6.sal.bam	other	1111447	1111447	0	+	1	1	135	110	1.0
CP008925.1	h6.sal.bam	other	1111448	1111448	0	+	1	3	136	109	1.0
CP008925.1	h6.sal.bam	other	1111449	1111449	0	+	1	2	137	107	1.0
CP008925.1	h6.sal.bam	other	1111450	1111450	0	+	5	6	137	106	5.0
CP008925.1	h6.sal.bam	other	1111451	1111451	0	+	4	1	139	101	4.0
CP008925.1	h6.sal.bam	other	1111452	1111452	0	+	3	1	138	102	3.0
CP008925.1	h6.sal.bam	other	1111453	1111453	0	+	0	0	136	102	0.0
CP008925.1	h6.sal.bam	other	1111454	1111454	0	+	0	0	133	103	0.0
CP008925.1	h6.sal.bam	other	1111455	1111455	0	+	2	2	134	112	2.0
CP008925.1	h6.sal.bam	other	1111456	1111456	0	+	2	1	132	113	2.0
CP008925.1	h6.sal.bam	other	1111457	1111457	0	+	0	3	126	113	0.0
CP008925.1	h6.sal.bam	other	1111458	1111458	0	+	2	1	128	110	2.0
CP008925.1	h6.sal.bam	other	1111459	1111459	0	+	0	0	128	109	0.0
CP008925.1	h6.sal.bam	other	1111460	1111460	0	+	2	2	130	109	2.0
CP008925.1	h6.sal.bam	other	1111461	1111461	0	+	3	2	133	109	3.0
CP008925.1	h6.sal.bam	other	1111462	1111462	0	+	0	3	132	107	0.0
CP008925.1	h6.sal.bam	other	1111463	1111463	0	+	1	3	133	104	1.0
CP008925.1	h6.sal.bam	other	1111464	1111464	0	+	5	1	137	102	5.0
CP008925.1	h6.sal.bam	other	1111465	1111465	0	+	1	3	138	101	1.0
CP008925.1	h6.sal.bam	other	1111466	1111466	0	+	0	2	137	102	0.0
CP008925.1	h6.sal.bam	other	1111467	1111467	0	+	3	1	138	101	3.0
CP008925.1	h6.sal.bam	other	1111468	1111468	0	+	0	6	138	100	0.0
CP008925.1	h6.sal.bam	other	1111469	1111469	0	+	0	2	137	95	0.0
CP008925.1	h6.sal.bam	other	1111470	1111470	0	+	2	1	138	94	2.0
CP008925.1	h6.sal.bam	other	1111471	1111471	0	+	2	3	136	93	2.0
CP008925.1	h6.sal.bam	other	1111472	1111472	0	+	2	2	134	91	2.0
CP008925.1	h6.sal.bam	other	1111473	1111473	0	+	2	1	135	90	2.0
CP008925.1	h6.sal.bam	other	1111474	1111474	0	+	3	1	134	89	3.0
CP008925.1	h6.sal.bam	other	1111475	1111475	0	+	2	1	136	88	2.0
CP008925.1	h6.sal.bam	other	1111476	1111476	0	+	0	1	136	91	0.0
CP008925.1	h6.sal.bam	other	1111477	1111477	0	+	1	0	137	95	1.0
CP008925.1	h6.sal.bam	other	1111478	1111478	0	+	1	1	136	96	1.0
CP008925.1	h6.sal.bam	other	1111479	1111479	0	+	2	1	134	95	2.0
CP008925.1	h6.sal.bam	other	1111480	1111480	0	+	1	0	133	95	1.0
CP008925.1	h6.sal.bam	other	1111481	1111481	0	+	0	1	132	96	0.0
CP008925.1	h6.sal.bam	other	1111482	1111482	0	+	0	3	130	97	0.0
CP008925.1	h6.sal.bam	other	1111483	1111483	0	+	1	1	127	96	1.0
CP008925.1	h6.sal.bam	other	1111484	1111484	0	+	0	1	127	95	0.0
CP008925.1	h6.sal.bam	other	1111485	1111485	0	+	2	0	125	95	2.0
CP008925.1	h6.sal.bam	other	1111486	1111486	0	+	2	0	126	97	2.0
CP008925.1	h6.sal.bam	other	1111487	1111487	0	+	0	0	123	98	0.0
CP008925.1	h6.sal.bam	other	1111488	1111488	0	+	1	0	123	101	1.0
CP008925.1	h6.sal.bam	other	1111489	1111489	0	+	2	0	120	103	2.0
CP008925.1	h6.sal.bam	other	1111490	1111490	0	+	3	1	123	106	3.0
CP008925.1	h6.sal.bam	other	1111491	1111491	0	+	1	1	123	106	1.0
CP008925.1	h6.sal.bam	other	1111492	1111492	0	+	3	3	126	105	3.0
CP008925.1	h6.sal.bam	GTTC	1111493	1111493	1111501	+	1	1	125	105	1.0
CP008925.1	h6.sal.bam	other	1111494	1111494	0	+	0	1	125	106	0.0
CP008925.1	h6.sal.bam	GTTC	1111495	1111495	1111501	+	1	2	116	106	1.0
CP008925.1	h6.sal.bam	other	1111496	1111496	0	+	0	3	116	105	0.0
CP008925.1	h6.sal.bam	other	1111497	1111497	0	+	0	0	116	102	0.0
CP008925.1	h6.sal.bam	other	1111498	1111498	0	+	1	2	117	104	1.0
CP008925.1	h6.sal.bam	other	1111499	1111499	0	+	2	1	116	102	2.0
CP008925.1	h6.sal.bam	other	1111500	1111500	0	+	0	3	114	103	0.0
CP008925.1	h6.sal.bam	other	1111501	1111501	0	+	4	0	116	102	4.0
CP008925.1	h6.sal.bam	other	1111502	1111502	0	+	0	1	108	102	0.0
CP008925.1	h6.sal.bam	other	1111503	1111503	0	+	0	0	107	101	0.0
CP008925.1	h6.sal.bam	other	1111504	1111504	0	+	2	5	102	105	2.0
CP008925.1	h6.sal.bam	other	1111505	1111505	0	+	1	0	99	101	1.0
CP008925.1	h6.sal.bam	other	1111506	1111506	0	+	0	1	99	102	0.0
CP008925.1	h6.sal.bam	other	1111507	1111507	0	+	2	0	101	103	2.0
CP008925.1	h6.sal.bam	other	1111508	1111508	0	+	2	2	103	104	2.0
CP008925.1	h6.sal.bam	other	1111509	1111509	0	+	1	1	102	103	1.0
CP008925.1	h6.sal.bam	GTTC	1111510	1111510	1111501	+	2	3	104	103	2.0
CP008925.1	h6.sal.bam	other	1111511	1111511	0	+	1	1	105	101	1.0
CP008925.1	h6.sal.bam	GTTC;GAAC	1111512	1111512	1111501;1111520	+	6	7	110	100	6.0
CP008925.1	h6.sal.bam	other	1111513	1111513	0	+	2	0	112	93	2.0
CP008925.1	h6.sal.bam	GAAC	1111514	1111514	1111520	+	6	1	115	95	6.0
CP008925.1	h6.sal.bam	other	1111515	1111515	0	+	3	1	118	95	3.0
CP008925.1	h6.sal.bam	other	1111516	1111516	0	+	0	1	111	95	0.0
CP008925.1	h6.sal.bam	other	1111517	1111517	0	+	1	1	112	96	1.0
CP008925.1	h6.sal.bam	other	1111518	1111518	0	+	0	1	108	97	0.0
CP008925.1	h6.sal.bam	other	1111519	1111519	0	+	1	2	109	97	1.0
CP008925.1	h6.sal.bam	other	1111520	1111520	0	+	3	0	112	96	3.0
CP008925.1	h6.sal.bam	other	1111521	1111521	0	+	7	2	117	97	7.0
CP008925.1	h6.sal.bam	other	1111522	1111522	0	+	1	0	117	96	1.0
CP008925.1	h6.sal.bam	other	1111523	1111523	0	+	1	1	116	96	1.0
CP008925.1	h6.sal.bam	other	1111524	1111524	0	+	4	0	119	99	4.0
CP008925.1	h6.sal.bam	other	1111525	1111525	0	+	1	1	113	101	1.0
CP008925.1	h6.sal.bam	other	1111526	1111526	0	+	3	2	110	100	3.0
CP008925.1	h6.sal.bam	other	1111527	1111527	0	+	0	3	110	98	0.0
CP008925.1	h6.sal.bam	other	1111528	1111528	0	+	2	0	112	95	2.0
CP008925.1	h6.sal.bam	GAAC	1111529	1111529	1111520	+	0	12	110	97	0.0
CP008925.1	h6.sal.bam	other	1111530	1111530	0	+	1	2	111	85	1.0
CP008925.1	h6.sal.bam	GAAC	1111531	1111531	1111520	+	10	0	119	86	10.0
CP008925.1	h6.sal.bam	other	1111532	1111532	0	+	0	0	119	86	0.0
CP008925.1	h6.sal.bam	other	1111533	1111533	0	+	4	0	121	88	4.0
CP008925.1	h6.sal.bam	other	1111534	1111534	0	+	0	1	116	92	0.0
CP008925.1	h6.sal.bam	other	1111535	1111535	0	+	0	1	116	94	0.0
CP008925.1	h6.sal.bam	other	1111536	1111536	0	+	3	2	119	97	3.0
CP008925.1	h6.sal.bam	other	1111537	1111537	0	+	1	1	120	100	1.0
CP008925.1	h6.sal.bam	other	1111538	1111538	0	+	1	1	116	101	1.0
CP008925.1	h6.sal.bam	other	1111539	1111539	0	+	5	1	120	100	5.0
CP008925.1	h6.sal.bam	other	1111540	1111540	0	+	1	0	121	102	1.0
CP008925.1	h6.sal.bam	other	1111541	1111541	0	+	1	1	119	102	1.0
CP008925.1	h6.sal.bam	other	1111542	1111542	0	+	2	0	121	102	2.0
CP008925.1	h6.sal.bam	other	1111543	1111543	0	+	2	1	123	105	2.0
CP008925.1	h6.sal.bam	other	1111544	1111544	0	+	1	0	124	104	1.0
CP008925.1	h6.sal.bam	other	1111545	1111545	0	+	4	0	126	107	4.0
CP008925.1	h6.sal.bam	other	1111546	1111546	0	+	3	1	127	107	3.0
CP008925.1	h6.sal.bam	other	1111547	1111547	0	+	0	1	125	106	0.0
CP008925.1	h6.sal.bam	other	1111548	1111548	0	+	2	3	125	106	2.0
CP008925.1	h6.sal.bam	other	1111549	1111549	0	+	0	1	122	103	0.0
CP008925.1	h6.sal.bam	other	1111550	1111550	0	+	2	5	124	104	2.0
CP008925.1	h6.sal.bam	other	1111551	1111551	0	+	1	1	125	99	1.0
CP008925.1	h6.sal.bam	other	1111552	1111552	0	+	1	0	125	98	1.0
CP008925.1	h6.sal.bam	other	1111553	1111553	0	+	2	1	124	100	2.0
CP008925.1	h6.sal.bam	other	1111554	1111554	0	+	1	1	125	99	1.0
CP008925.1	h6.sal.bam	other	1111555	1111555	0	+	0	2	124	103	0.0
CP008925.1	h6.sal.bam	other	1111556	1111556	0	+	2	0	126	101	2.0
CP008925.1	h6.sal.bam	other	1111557	1111557	0	+	2	2	128	101	2.0
CP008925.1	h6.sal.bam	other	1111558	1111558	0	+	4	1	131	99	4.0
CP008925.1	h6.sal.bam	other	1111559	1111559	0	+	1	0	130	106	1.0
CP008925.1	h6.sal.bam	other	1111560	1111560	0	+	0	2	130	106	0.0
CP008925.1	h6.sal.bam	other	1111561	1111561	0	+	2	1	130	104	2.0
CP008925.1	h6.sal.bam	other	1111562	1111562	0	+	1	3	131	109	1.0
CP008925.1	h6.sal.bam	other	1111563	1111563	0	+	2	1	125	106	2.0
CP008925.1	h6.sal.bam	other	1111564	1111564	0	+	0	3	125	107	0.0
CP008925.1	h6.sal.bam	other	1111565	1111565	0	+	1	1	126	104	1.0
CP008925.1	h6.sal.bam	other	1111566	1111566	0	+	0	2	124	104	0.0
CP008925.1	h6.sal.bam	other	1111567	1111567	0	+	5	1	128	102	5.0
CP008925.1	h6.sal.bam	other	1111568	1111568	0	+	1	1	129	101	1.0
CP008925.1	h6.sal.bam	other	1111569	1111569	0	+	1	1	130	101	1.0
CP008925.1	h6.sal.bam	other	1111570	1111570	0	+	0	1	129	102	0.0
CP008925.1	h6.sal.bam	other	1111571	1111571	0	+	1	0	130	103	1.0
CP008925.1	h6.sal.bam	other	1111572	1111572	0	+	1	2	131	107	1.0
CP008925.1	h6.sal.bam	other	1111573	1111573	0	+	1	0	131	106	1.0
CP008925.1	h6.sal.bam	other	1111574	1111574	0	+	2	2	131	108	2.0
CP008925.1	h6.sal.bam	other	1111575	1111575	0	+	6	2	137	109	6.0
CP008925.1	h6.sal.bam	other	1111576	1111576	0	+	0	0	133	107	0.0
CP008925.1	h6.sal.bam	other	1111577	1111577	0	+	3	1	136	108	3.0
CP008925.1	h6.sal.bam	other	1111578	1111578	0	+	1	3	137	108	1.0
CP008925.1	h6.sal.bam	other	1111579	1111579	0	+	2	1	136	108	2.0
CP008925.1	h6.sal.bam	other	1111580	1111580	0	+	1	1	135	109	1.0
CP008925.1	h6.sal.bam	other	1111581	1111581	0	+	0	2	135	108	0.0
CP008925.1	h6.sal.bam	other	1111582	1111582	0	+	2	1	137	108	2.0
CP008925.1	h6.sal.bam	other	1111583	1111583	0	+	3	1	138	107	3.0
CP008925.1	h6.sal.bam	other	1111584	1111584	0	+	1	1	135	108	1.0
CP008925.1	h6.sal.bam	other	1111585	1111585	0	+	0	1	135	107	0.0
CP008925.1	h6.sal.bam	other	1111586	1111586	0	+	0	0	134	106	0.0
CP008925.1	h6.sal.bam	other	1111587	1111587	0	+	4	0	131	106	4.0
CP008925.1	h6.sal.bam	other	1111588	1111588	0	+	0	2	130	106	0.0
CP008925.1	h6.sal.bam	other	1111589	1111589	0	+	1	1	125	108	1.0
CP008925.1	h6.sal.bam	other	1111590	1111590	0	+	1	1	121	111	1.0
CP008925.1	h6.sal.bam	other	1111591	1111591	0	+	3	2	124	112	3.0
CP008925.1	h6.sal.bam	other	1111592	1111592	0	+	1	2	125	113	1.0
CP008925.1	h6.sal.bam	other	1111593	1111593	0	+	4	1	129	111	4.0
CP008925.1	h6.sal.bam	other	1111594	1111594	0	+	2	1	121	114	2.0
CP008925.1	h6.sal.bam	other	1111595	1111595	0	+	3	1	124	114	3.0
CP008925.1	h6.sal.bam	other	1111596	1111596	0	+	1	1	125	113	1.0
CP008925.1	h6.sal.bam	other	1111597	1111597	0	+	1	0	125	113	1.0
CP008925.1	h6.sal.bam	other	1111598	1111598	0	+	0	4	125	113	0.0
CP008925.1	h6.sal.bam	other	1111599	1111599	0	+	1	2	122	110	1.0
CP008925.1	h6.sal.bam	other	1111600	1111600	0	+	0	0	121	110	0.0
CP008925.1	h6.sal.bam	other	1111601	1111601	0	+	0	0	118	110	0.0
CP008925.1	h6.sal.bam	other	1111602	1111602	0	+	3	0	121	110	3.0
CP008925.1	h6.sal.bam	other	1111603	1111603	0	+	4	2	123	114	4.0
CP008925.1	h6.sal.bam	other	1111604	1111604	0	+	1	3	124	114	1.0
CP008925.1	h6.sal.bam	other	1111605	1111605	0	+	2	0	125	112	2.0
CP008925.1	h6.sal.bam	other	1111606	1111606	0	+	1	3	116	114	1.0
CP008925.1	h6.sal.bam	other	1111607	1111607	0	+	1	2	117	112	1.0
CP008925.1	h6.sal.bam	other	1111608	1111608	0	+	1	3	114	113	1.0
CP008925.1	h6.sal.bam	other	1111609	1111609	0	+	1	2	115	110	1.0
CP008925.1	h6.sal.bam	other	1111610	1111610	0	+	4	5	118	108	4.0
CP008925.1	h6.sal.bam	other	1111611	1111611	0	+	1	5	117	104	1.0
CP008925.1	h6.sal.bam	other	1111612	1111612	0	+	3	2	119	100	3.0
CP008925.1	h6.sal.bam	other	1111613	1111613	0	+	1	0	118	99	1.0
CP008925.1	h6.sal.bam	other	1111614	1111614	0	+	4	2	117	100	4.0
CP008925.1	h6.sal.bam	other	1111615	1111615	0	+	3	0	119	98	3.0
CP008925.1	h6.sal.bam	other	1111616	1111616	0	+	12	0	128	98	12.0
CP008925.1	h6.sal.bam	other	1111617	1111617	0	+	2	3	130	98	2.0
CP008925.1	h6.sal.bam	other	1111618	1111618	0	+	4	0	131	96	4.0
CP008925.1	h6.sal.bam	other	1111619	1111619	0	+	3	3	130	97	3.0
CP008925.1	h6.sal.bam	other	1111620	1111620	0	+	4	1	131	95	4.0
CP008925.1	h6.sal.bam	other	1111621	1111621	0	+	3	0	134	94	3.0
CP008925.1	h6.sal.bam	other	1111622	1111622	0	+	2	0	134	96	2.0
CP008925.1	h6.sal.bam	other	1111623	1111623	0	+	0	1	134	96	0.0
CP008925.1	h6.sal.bam	other	1111624	1111624	0	+	1	1	135	97	1.0
CP008925.1	h6.sal.bam	other	1111625	1111625	0	+	1	0	134	97	1.0
CP008925.1	h6.sal.bam	other	1111626	1111626	0	+	2	0	135	98	2.0
CP008925.1	h6.sal.bam	other	1111627	1111627	0	+	1	2	136	98	1.0
CP008925.1	h6.sal.bam	other	1111628	1111628	0	+	1	2	135	97	1.0
CP008925.1	h6.sal.bam	other	1111629	1111629	0	+	0	3	134	95	0.0
CP008925.1	h6.sal.bam	other	1111630	1111630	0	+	2	0	132	99	2.0
CP008925.1	h6.sal.bam	other	1111631	1111631	0	+	0	4	132	101	0.0
CP008925.1	h6.sal.bam	other	1111632	1111632	0	+	1	1	127	98	1.0
CP008925.1	h6.sal.bam	other	1111633	1111633	0	+	1	3	128	98	1.0
CP008925.1	h6.sal.bam	other	1111634	1111634	0	+	2	0	129	96	2.0
CP008925.1	h6.sal.bam	other	1111635	1111635	0	+	0	1	129	96	0.0
CP008925.1	h6.sal.bam	other	1111636	1111636	0	+	1	5	128	95	1.0
CP008925.1	h6.sal.bam	other	1111637	1111637	0	+	0	0	128	93	0.0
CP008925.1	h6.sal.bam	other	1111638	1111638	0	+	5	2	130	93	5.0
CP008925.1	h6.sal.bam	other	1111639	1111639	0	+	1	0	131	94	1.0
CP008925.1	h6.sal.bam	other	1111640	1111640	0	+	2	1	133	97	2.0
CP008925.1	h6.sal.bam	other	1111641	1111641	0	+	2	1	134	99	2.0
CP008925.1	h6.sal.bam	other	1111642	1111642	0	+	1	0	132	99	1.0
CP008925.1	h6.sal.bam	other	1111643	1111643	0	+	3	0	133	99	3.0
CP008925.1	h6.sal.bam	other	1111644	1111644	0	+	4	2	136	99	4.0
CP008925.1	h6.sal.bam	other	1111645	1111645	0	+	0	2	136	102	0.0
CP008925.1	h6.sal.bam	other	1111646	1111646	0	+	1	4	135	101	1.0
CP008925.1	h6.sal.bam	other	1111647	1111647	0	+	1	1	136	97	1.0
CP008925.1	h6.sal.bam	other	1111648	1111648	0	+	0	2	135	98	0.0
CP008925.1	h6.sal.bam	other	1111649	1111649	0	+	0	3	133	98	0.0
CP008925.1	h6.sal.bam	other	1111650	1111650	0	+	1	1	128	95	1.0
CP008925.1	h6.sal.bam	other	1111651	1111651	0	+	2	1	130	96	2.0
CP008925.1	h6.sal.bam	other	1111652	1111652	0	+	3	0	130	96	3.0
CP008925.1	h6.sal.bam	other	1111653	1111653	0	+	1	4	131	96	1.0
CP008925.1	h6.sal.bam	other	1111654	1111654	0	+	1	2	130	94	1.0
CP008925.1	h6.sal.bam	other	1111655	1111655	0	+	0	0	129	96	0.0
CP008925.1	h6.sal.bam	other	1111656	1111656	0	+	0	2	129	97	0.0
CP008925.1	h6.sal.bam	other	1111657	1111657	0	+	1	0	127	95	1.0
CP008925.1	h6.sal.bam	other	1111658	1111658	0	+	7	2	131	95	4.666666666666667
CP008925.1	h6.sal.bam	other	1111659	1111659	0	+	7	0	137	93	4.666666666666667
CP008925.1	h6.sal.bam	other	1111660	1111660	0	+	2	0	139	95	2.0
CP008925.1	h6.sal.bam	other	1111661	1111661	0	+	2	0	137	99	1.3333333333333333
CP008925.1	h6.sal.bam	other	1111662	1111662	0	+	1	4	138	100	1.0
CP008925.1	h6.sal.bam	other	1111663	1111663	0	+	0	3	138	96	0.0
CP008925.1	h6.sal.bam	other	1111664	1111664	0	+	5	1	141	93	5.0
CP008925.1	h6.sal.bam	other	1111665	1111665	0	+	3	2	144	92	3.0
CP008925.1	h6.sal.bam	other	1111666	1111666	0	+	1	2	142	95	1.0
CP008925.1	h6.sal.bam	other	1111667	1111667	0	+	0	0	141	96	0.0
CP008925.1	h6.sal.bam	other	1111668	1111668	0	+	1	4	138	112	1.0
CP008925.1	h6.sal.bam	other	1111669	1111669	0	+	2	1	138	110	2.0
CP008925.1	h6.sal.bam	other	1111670	1111670	0	+	1	0	135	111	1.0
CP008925.1	h6.sal.bam	other	1111671	1111671	0	+	4	1	139	111	4.0
CP008925.1	h6.sal.bam	other	1111672	1111672	0	+	3	1	141	112	3.0
CP008925.1	h6.sal.bam	other	1111673	1111673	0	+	3	0	143	114	3.0
CP008925.1	h6.sal.bam	other	1111674	1111674	0	+	0	2	142	114	0.0
CP008925.1	h6.sal.bam	other	1111675	1111675	0	+	1	2	143	112	1.0
CP008925.1	h6.sal.bam	other	1111676	1111676	0	+	0	0	141	113	0.0
CP008925.1	h6.sal.bam	other	1111677	1111677	0	+	3	2	144	113	3.0
CP008925.1	h6.sal.bam	other	1111678	1111678	0	+	0	2	140	115	0.0
CP008925.1	h6.sal.bam	other	1111679	1111679	0	+	3	1	142	113	3.0
CP008925.1	h6.sal.bam	other	1111680	1111680	0	+	2	3	143	112	2.0
CP008925.1	h6.sal.bam	other	1111681	1111681	0	+	0	1	142	114	0.0
CP008925.1	h6.sal.bam	other	1111682	1111682	0	+	2	3	143	114	2.0
CP008925.1	h6.sal.bam	other	1111683	1111683	0	+	2	1	144	111	2.0
CP008925.1	h6.sal.bam	other	1111684	1111684	0	+	3	0	145	112	3.0
CP008925.1	h6.sal.bam	other	1111685	1111685	0	+	3	0	145	144	3.0
CP008925.1	h6.sal.bam	other	1111686	1111686	0	+	0	1	144	144	0.0
CP008925.1	h6.sal.bam	other	1111687	1111687	0	+	2	1	143	143	2.0
CP008925.1	h6.sal.bam	other	1111688	1111688	0	+	4	1	146	142	4.0
CP008925.1	h6.sal.bam	other	1111689	1111689	0	+	2	1	144	142	2.0
CP008925.1	h6.sal.bam	other	1111690	1111690	0	+	2	0	142	141	2.0
CP008925.1	h6.sal.bam	other	1111691	1111691	0	+	1	1	132	142	1.0
CP008925.1	h6.sal.bam	other	1111692	1111692	0	+	3	0	127	146	3.0
CP008925.1	h6.sal.bam	other	1111693	1111693	0	+	0	1	127	146	0.0
CP008925.1	h6.sal.bam	other	1111694	1111694	0	+	0	1	125	148	0.0
CP008925.1	h6.sal.bam	other	1111695	1111695	0	+	0	0	119	148	0.0
CP008925.1	h6.sal.bam	other	1111696	1111696	0	+	1	2	120	148	1.0
CP008925.1	h6.sal.bam	other	1111697	1111697	0	+	0	3	117	147	0.0
CP008925.1	h6.sal.bam	other	1111698	1111698	0	+	3	1	119	145	2.0
CP008925.1	h6.sal.bam	other	1111699	1111699	0	+	2	0	121	146	1.3333333333333333
CP008925.1	h6.sal.bam	other	1111700	1111700	0	+	1	1	119	150	0.5
CP008925.1	h6.sal.bam	other	1111701	1111701	0	+	0	1	119	149	0.0
CP008925.1	h6.sal.bam	other	1111702	1111702	0	+	3	0	121	151	2.0
CP008925.1	h6.sal.bam	other	1111703	1111703	0	+	2	4	122	155	1.3333333333333333
CP008925.1	h6.sal.bam	other	1111704	1111704	0	+	1	3	123	153	0.5
CP008925.1	h6.sal.bam	other	1111705	1111705	0	+	0	1	121	153	0.0
CP008925.1	h6.sal.bam	other	1111706	1111706	0	+	2	1	123	152	1.0
CP008925.1	h6.sal.bam	other	1111707	1111707	0	+	3	0	125	152	1.5
CP008925.1	h6.sal.bam	other	1111708	1111708	0	+	2	0	126	152	1.0
CP008925.1	h6.sal.bam	other	1111709	1111709	0	+	1	2	125	152	0.6666666666666666
CP008925.1	h6.sal.bam	other	1111710	1111710	0	+	0	1	125	150	0.0
CP008925.1	h6.sal.bam	other	1111711	1111711	0	+	2	0	126	154	2.0
CP008925.1	h6.sal.bam	other	1111712	1111712	0	+	0	0	126	155	0.0
CP008925.1	h6.sal.bam	other	1111713	1111713	0	+	0	3	121	155	0.0
CP008925.1	h6.sal.bam	other	1111714	1111714	0	+	4	3	124	154	4.0
CP008925.1	h6.sal.bam	other	1111715	1111715	0	+	1	4	121	151	1.0
CP008925.1	h6.sal.bam	other	1111716	1111716	0	+	0	0	121	148	0.0
CP008925.1	h6.sal.bam	other	1111717	1111717	0	+	0	1	121	150	0.0
CP008925.1	h6.sal.bam	other	1111718	1111718	0	+	3	4	121	149	3.0
CP008925.1	h6.sal.bam	other	1111719	1111719	0	+	1	1	117	147	1.0
CP008925.1	h6.sal.bam	other	1111720	1111720	0	+	1	0	117	146	0.6666666666666666
CP008925.1	h6.sal.bam	other	1111721	1111721	0	+	2	2	119	149	2.0
CP008925.1	h6.sal.bam	other	1111722	1111722	0	+	0	0	118	147	0.0
CP008925.1	h6.sal.bam	other	1111723	1111723	0	+	1	2	119	148	1.0
CP008925.1	h6.sal.bam	other	1111724	1111724	0	+	3	0	122	146	3.0
CP008925.1	h6.sal.bam	other	1111725	1111725	0	+	2	2	123	146	2.0
CP008925.1	h6.sal.bam	other	1111726	1111726	0	+	0	1	121	149	0.0
CP008925.1	h6.sal.bam	other	1111727	1111727	0	+	0	1	118	149	0.0
CP008925.1	h6.sal.bam	other	1111728	1111728	0	+	1	1	119	148	1.0
CP008925.1	h6.sal.bam	other	1111729	1111729	0	+	4	4	122	147	4.0
CP008925.1	h6.sal.bam	other	1111730	1111730	0	+	2	1	124	143	2.0
CP008925.1	h6.sal.bam	other	1111731	1111731	0	+	3	0	126	142	3.0
CP008925.1	h6.sal.bam	other	1111732	1111732	0	+	1	1	127	142	1.0
CP008925.1	h6.sal.bam	other	1111733	1111733	0	+	2	0	122	141	2.0
CP008925.1	h6.sal.bam	other	1111734	1111734	0	+	0	1	115	141	0.0
CP008925.1	h6.sal.bam	other	1111735	1111735	0	+	2	4	115	153	2.0
CP008925.1	h6.sal.bam	other	1111736	1111736	0	+	1	1	114	153	1.0
CP008925.1	h6.sal.bam	other	1111737	1111737	0	+	2	0	115	152	2.0
CP008925.1	h6.sal.bam	other	1111738	1111738	0	+	3	0	118	153	3.0
CP008925.1	h6.sal.bam	other	1111739	1111739	0	+	5	3	115	156	5.0
CP008925.1	h6.sal.bam	other	1111740	1111740	0	+	0	2	115	153	0.0
CP008925.1	h6.sal.bam	other	1111741	1111741	0	+	2	3	116	155	2.0
CP008925.1	h6.sal.bam	GAAC	1111742	1111742	1111750	+	1	18	114	160	1.0
CP008925.1	h6.sal.bam	other	1111743	1111743	0	+	0	1	114	142	0.0
CP008925.1	h6.sal.bam	GAAC	1111744	1111744	1111750	+	22	1	135	146	22.0
CP008925.1	h6.sal.bam	other	1111745	1111745	0	+	4	2	138	145	4.0
CP008925.1	h6.sal.bam	other	1111746	1111746	0	+	0	1	134	144	0.0
CP008925.1	h6.sal.bam	other	1111747	1111747	0	+	2	2	133	143	2.0
CP008925.1	h6.sal.bam	other	1111748	1111748	0	+	3	0	133	141	3.0
CP008925.1	h6.sal.bam	other	1111749	1111749	0	+	1	1	130	142	1.0
CP008925.1	h6.sal.bam	other	1111750	1111750	0	+	2	2	132	142	2.0
CP008925.1	h6.sal.bam	other	1111751	1111751	0	+	3	3	135	142	3.0
CP008925.1	h6.sal.bam	other	1111752	1111752	0	+	0	1	135	141	0.0
CP008925.1	h6.sal.bam	other	1111753	1111753	0	+	0	4	135	140	0.0
CP008925.1	h6.sal.bam	other	1111754	1111754	0	+	2	0	134	139	1.3333333333333333
CP008925.1	h6.sal.bam	other	1111755	1111755	0	+	0	1	133	139	0.0
CP008925.1	h6.sal.bam	other	1111756	1111756	0	+	1	2	133	141	0.6666666666666666
CP008925.1	h6.sal.bam	other	1111757	1111757	0	+	0	0	131	139	0.0
CP008925.1	h6.sal.bam	other	1111758	1111758	0	+	3	2	131	139	3.0
CP008925.1	h6.sal.bam	GAAC	1111759	1111759	1111750	+	1	32	129	145	1.0
CP008925.1	h6.sal.bam	other	1111760	1111760	0	+	0	0	127	115	0.0
CP008925.1	h6.sal.bam	GAAC	1111761	1111761	1111750	+	26	0	151	115	26.0
CP008925.1	h6.sal.bam	other	1111762	1111762	0	+	1	1	145	115	1.0
CP008925.1	h6.sal.bam	other	1111763	1111763	0	+	0	1	145	118	0.0
CP008925.1	h6.sal.bam	other	1111764	1111764	0	+	0	0	145	120	0.0
CP008925.1	h6.sal.bam	other	1111765	1111765	0	+	3	1	144	122	3.0
CP008925.1	h6.sal.bam	other	1111766	1111766	0	+	1	5	145	123	0.6666666666666666
CP008925.1	h6.sal.bam	other	1111767	1111767	0	+	2	1	147	123	1.0
CP008925.1	h6.sal.bam	other	1111768	1111768	0	+	1	1	148	122	0.6666666666666666
CP008925.1	h6.sal.bam	other	1111769	1111769	0	+	3	1	151	121	2.0
CP008925.1	h6.sal.bam	other	1111770	1111770	0	+	4	0	155	120	2.6666666666666665
CP008925.1	h6.sal.bam	other	1111771	1111771	0	+	0	1	154	124	0.0
CP008925.1	h6.sal.bam	other	1111772	1111772	0	+	0	1	154	123	0.0
CP008925.1	h6.sal.bam	other	1111773	1111773	0	+	1	2	150	122	0.5
CP008925.1	h6.sal.bam	other	1111774	1111774	0	+	0	4	150	127	0.0
CP008925.1	h6.sal.bam	other	1111775	1111775	0	+	2	2	151	124	1.3333333333333333
CP008925.1	h6.sal.bam	other	1111776	1111776	0	+	1	0	149	122	0.6666666666666666
CP008925.1	h6.sal.bam	other	1111777	1111777	0	+	1	4	150	125	0.6666666666666666
CP008925.1	h6.sal.bam	other	1111778	1111778	0	+	1	4	149	121	0.5
CP008925.1	h6.sal.bam	other	1111779	1111779	0	+	1	1	148	120	0.6666666666666666
CP008925.1	h6.sal.bam	other	1111780	1111780	0	+	1	0	149	121	1.0
CP008925.1	h6.sal.bam	other	1111781	1111781	0	+	0	1	147	121	0.0
CP008925.1	h6.sal.bam	other	1111782	1111782	0	+	2	1	144	120	2.0
CP008925.1	h6.sal.bam	other	1111783	1111783	0	+	1	1	145	122	1.0
CP008925.1	h6.sal.bam	other	1111784	1111784	0	+	1	0	145	122	1.0
CP008925.1	h6.sal.bam	other	1111785	1111785	0	+	1	4	146	123	1.0
CP008925.1	h6.sal.bam	other	1111786	1111786	0	+	3	1	148	122	3.0
CP008925.1	h6.sal.bam	other	1111787	1111787	0	+	2	2	150	122	2.0
CP008925.1	h6.sal.bam	other	1111788	1111788	0	+	1	0	146	120	1.0
CP008925.1	h6.sal.bam	other	1111789	1111789	0	+	3	2	149	121	3.0
CP008925.1	h6.sal.bam	other	1111790	1111790	0	+	1	1	150	121	1.0
CP008925.1	h6.sal.bam	other	1111791	1111791	0	+	4	0	154	125	4.0
CP008925.1	h6.sal.bam	other	1111792	1111792	0	+	2	1	156	125	2.0
CP008925.1	h6.sal.bam	other	1111793	1111793	0	+	3	2	156	127	3.0
CP008925.1	h6.sal.bam	other	1111794	1111794	0	+	3	1	157	126	3.0
CP008925.1	h6.sal.bam	other	1111795	1111795	0	+	5	2	154	125	5.0
CP008925.1	h6.sal.bam	other	1111796	1111796	0	+	2	0	156	125	2.0
CP008925.1	h6.sal.bam	other	1111797	1111797	0	+	4	1	160	128	4.0
CP008925.1	h6.sal.bam	other	1111798	1111798	0	+	2	0	162	127	2.0
CP008925.1	h6.sal.bam	other	1111799	1111799	0	+	2	3	164	128	2.0
CP008925.1	h6.sal.bam	other	1111800	1111800	0	+	3	3	167	127	3.0
CP008925.1	h6.sal.bam	other	1111801	1111801	0	+	2	2	169	124	2.0
CP008925.1	h6.sal.bam	other	1111802	1111802	0	+	3	2	172	122	3.0
CP008925.1	h6.sal.bam	other	1111803	1111803	0	+	2	1	173	124	2.0
CP008925.1	h6.sal.bam	other	1111804	1111804	0	+	3	1	172	123	3.0
CP008925.1	h6.sal.bam	other	1111805	1111805	0	+	2	1	171	122	2.0
CP008925.1	h6.sal.bam	other	1111806	1111806	0	+	1	3	168	127	1.0
CP008925.1	h6.sal.bam	other	1111807	1111807	0	+	1	3	169	124	1.0
CP008925.1	h6.sal.bam	other	1111808	1111808	0	+	1	1	168	122	1.0
CP008925.1	h6.sal.bam	other	1111809	1111809	0	+	3	1	171	121	3.0
CP008925.1	h6.sal.bam	other	1111810	1111810	0	+	0	4	169	123	0.0
CP008925.1	h6.sal.bam	other	1111811	1111811	0	+	0	0	165	127	0.0
CP008925.1	h6.sal.bam	other	1111812	1111812	0	+	1	1	166	127	1.0
CP008925.1	h6.sal.bam	other	1111813	1111813	0	+	1	3	164	126	1.0
CP008925.1	h6.sal.bam	other	1111814	1111814	0	+	5	3	165	123	5.0
CP008925.1	h6.sal.bam	other	1111815	1111815	0	+	2	1	166	120	2.0
CP008925.1	h6.sal.bam	other	1111816	1111816	0	+	3	7	166	131	3.0
CP008925.1	h6.sal.bam	other	1111817	1111817	0	+	2	3	167	125	2.0
CP008925.1	h6.sal.bam	other	1111818	1111818	0	+	1	2	167	122	1.0
CP008925.1	h6.sal.bam	other	1111819	1111819	0	+	1	0	150	121	1.0
CP008925.1	h6.sal.bam	other	1111820	1111820	0	+	1	1	147	122	1.0
CP008925.1	h6.sal.bam	other	1111821	1111821	0	+	5	0	152	124	5.0
CP008925.1	h6.sal.bam	other	1111822	1111822	0	+	2	0	152	124	2.0
CP008925.1	h6.sal.bam	other	1111823	1111823	0	+	1	0	150	124	1.0
CP008925.1	h6.sal.bam	other	1111824	1111824	0	+	6	1	154	124	6.0
CP008925.1	h6.sal.bam	other	1111825	1111825	0	+	0	2	152	125	0.0
CP008925.1	h6.sal.bam	other	1111826	1111826	0	+	1	2	150	128	1.0
CP008925.1	h6.sal.bam	other	1111827	1111827	0	+	0	0	148	128	0.0
CP008925.1	h6.sal.bam	other	1111828	1111828	0	+	4	3	152	128	2.6666666666666665
CP008925.1	h6.sal.bam	other	1111829	1111829	0	+	1	0	152	125	0.5
CP008925.1	h6.sal.bam	other	1111830	1111830	0	+	1	3	153	130	0.5
CP008925.1	h6.sal.bam	other	1111831	1111831	0	+	1	4	152	127	0.5
CP008925.1	h6.sal.bam	other	1111832	1111832	0	+	0	3	152	129	0.0
CP008925.1	h6.sal.bam	other	1111833	1111833	0	+	1	2	149	127	0.5
CP008925.1	h6.sal.bam	other	1111834	1111834	0	+	0	2	148	126	0.0
CP008925.1	h6.sal.bam	other	1111835	1111835	0	+	3	0	148	127	1.5
CP008925.1	h6.sal.bam	other	1111836	1111836	0	+	3	0	130	128	1.5
CP008925.1	h6.sal.bam	other	1111837	1111837	0	+	0	4	126	128	0.0
CP008925.1	h6.sal.bam	other	1111838	1111838	0	+	4	3	130	124	2.0
CP008925.1	h6.sal.bam	other	1111839	1111839	0	+	2	2	132	122	1.0
CP008925.1	h6.sal.bam	other	1111840	1111840	0	+	2	3	131	125	1.0
CP008925.1	h6.sal.bam	other	1111841	1111841	0	+	0	2	131	126	0.0
CP008925.1	h6.sal.bam	other	1111842	1111842	0	+	6	0	134	126	3.0
CP008925.1	h6.sal.bam	other	1111843	1111843	0	+	2	2	135	126	1.0
CP008925.1	h6.sal.bam	other	1111844	1111844	0	+	0	2	133	126	0.0
CP008925.1	h6.sal.bam	other	1111845	1111845	0	+	2	0	132	124	1.0
CP008925.1	h6.sal.bam	other	1111846	1111846	0	+	0	2	131	127	0.0
CP008925.1	h6.sal.bam	other	1111847	1111847	0	+	2	3	133	125	1.0
CP008925.1	h6.sal.bam	other	1111848	1111848	0	+	0	2	130	129	0.0
CP008925.1	h6.sal.bam	other	1111849	1111849	0	+	0	1	130	133	0.0
CP008925.1	h6.sal.bam	other	1111850	1111850	0	+	0	0	128	132	0.0
CP008925.1	h6.sal.bam	other	1111851	1111851	0	+	1	3	127	132	1.0
CP008925.1	h6.sal.bam	other	1111852	1111852	0	+	1	1	128	130	1.0
CP008925.1	h6.sal.bam	other	1111853	1111853	0	+	1	3	129	133	1.0
CP008925.1	h6.sal.bam	other	1111854	1111854	0	+	2	2	129	135	2.0
CP008925.1	h6.sal.bam	other	1111855	1111855	0	+	3	0	132	133	3.0
CP008925.1	h6.sal.bam	other	1111856	1111856	0	+	0	0	130	134	0.0
CP008925.1	h6.sal.bam	other	1111857	1111857	0	+	0	3	130	136	0.0
CP008925.1	h6.sal.bam	other	1111858	1111858	0	+	1	1	130	136	1.0
CP008925.1	h6.sal.bam	other	1111859	1111859	0	+	2	0	132	137	2.0
CP008925.1	h6.sal.bam	other	1111860	1111860	0	+	2	3	133	138	2.0
CP008925.1	h6.sal.bam	other	1111861	1111861	0	+	5	1	134	139	5.0
CP008925.1	h6.sal.bam	other	1111862	1111862	0	+	4	0	138	139	4.0
CP008925.1	h6.sal.bam	other	1111863	1111863	0	+	0	1	135	139	0.0
CP008925.1	h6.sal.bam	other	1111864	1111864	0	+	1	2	134	143	1.0
CP008925.1	h6.sal.bam	other	1111865	1111865	0	+	0	4	130	144	0.0
CP008925.1	h6.sal.bam	other	1111866	1111866	0	+	1	2	125	141	1.0
CP008925.1	h6.sal.bam	other	1111867	1111867	0	+	3	1	128	139	3.0
CP008925.1	h6.sal.bam	other	1111868	1111868	0	+	1	1	127	139	1.0
CP008925.1	h6.sal.bam	other	1111869	1111869	0	+	0	0	121	139	0.0
CP008925.1	h6.sal.bam	other	1111870	1111870	0	+	2	2	119	140	2.0
CP008925.1	h6.sal.bam	other	1111871	1111871	0	+	2	3	121	139	2.0
CP008925.1	h6.sal.bam	other	1111872	1111872	0	+	0	0	121	139	0.0
CP008925.1	h6.sal.bam	other	1111873	1111873	0	+	6	1	125	139	6.0
CP008925.1	h6.sal.bam	other	1111874	1111874	0	+	2	2	122	138	2.0
CP008925.1	h6.sal.bam	other	1111875	1111875	0	+	2	0	124	137	2.0
CP008925.1	h6.sal.bam	other	1111876	1111876	0	+	0	0	122	138	0.0
CP008925.1	h6.sal.bam	other	1111877	1111877	0	+	0	5	119	141	0.0
CP008925.1	h6.sal.bam	other	1111878	1111878	0	+	4	0	119	138	4.0
CP008925.1	h6.sal.bam	other	1111879	1111879	0	+	2	2	121	140	2.0
CP008925.1	h6.sal.bam	other	1111880	1111880	0	+	0	3	118	140	0.0
CP008925.1	h6.sal.bam	other	1111881	1111881	0	+	0	1	117	139	0.0
CP008925.1	h6.sal.bam	other	1111882	1111882	0	+	2	0	118	138	1.3333333333333333
CP008925.1	h6.sal.bam	other	1111883	1111883	0	+	3	3	121	139	1.5
CP008925.1	h6.sal.bam	other	1111884	1111884	0	+	1	6	118	138	0.5
CP008925.1	h6.sal.bam	other	1111885	1111885	0	+	2	2	120	135	1.0
CP008925.1	h6.sal.bam	other	1111886	1111886	0	+	2	0	122	134	1.0
CP008925.1	h6.sal.bam	other	1111887	1111887	0	+	1	1	122	135	0.5
CP008925.1	h6.sal.bam	other	1111888	1111888	0	+	2	8	123	135	1.0
CP008925.1	h6.sal.bam	other	1111889	1111889	0	+	1	0	118	127	0.6666666666666666
CP008925.1	h6.sal.bam	other	1111890	1111890	0	+	3	3	120	128	2.0
CP008925.1	h6.sal.bam	other	1111891	1111891	0	+	3	1	118	129	2.0
CP008925.1	h6.sal.bam	other	1111892	1111892	0	+	2	0	120	128	2.0
CP008925.1	h6.sal.bam	other	1111893	1111893	0	+	3	2	121	129	3.0
CP008925.1	h6.sal.bam	other	1111894	1111894	0	+	2	0	123	130	2.0
CP008925.1	h6.sal.bam	other	1111895	1111895	0	+	1	3	123	131	1.0
CP008925.1	h6.sal.bam	other	1111896	1111896	0	+	3	0	120	129	3.0
CP008925.1	h6.sal.bam	other	1111897	1111897	0	+	0	2	120	131	0.0
CP008925.1	h6.sal.bam	other	1111898	1111898	0	+	3	0	120	129	2.0
CP008925.1	h6.sal.bam	other	1111899	1111899	0	+	4	3	120	130	2.6666666666666665
CP008925.1	h6.sal.bam	other	1111900	1111900	0	+	0	3	120	127	0.0
CP008925.1	h6.sal.bam	other	1111901	1111901	0	+	1	2	120	125	0.5
CP008925.1	h6.sal.bam	other	1111902	1111902	0	+	2	2	118	126	1.0
CP008925.1	h6.sal.bam	other	1111903	1111903	0	+	0	3	117	125	0.0
CP008925.1	h6.sal.bam	other	1111904	1111904	0	+	0	0	117	136	0.0
CP008925.1	h6.sal.bam	other	1111905	1111905	0	+	3	1	119	138	2.0
CP008925.1	h6.sal.bam	other	1111906	1111906	0	+	4	5	122	137	2.0
CP008925.1	h6.sal.bam	other	1111907	1111907	0	+	1	1	122	133	0.5
CP008925.1	h6.sal.bam	other	1111908	1111908	0	+	2	1	124	132	1.0
CP008925.1	h6.sal.bam	other	1111909	1111909	0	+	1	3	122	132	0.5
CP008925.1	h6.sal.bam	other	1111910	1111910	0	+	2	1	123	131	1.0
CP008925.1	h6.sal.bam	other	1111911	1111911	0	+	1	1	123	130	0.6666666666666666
CP008925.1	h6.sal.bam	other	1111912	1111912	0	+	1	0	124	129	0.6666666666666666
CP008925.1	h6.sal.bam	other	1111913	1111913	0	+	7	1	125	133	4.666666666666667
CP008925.1	h6.sal.bam	other	1111914	1111914	0	+	0	6	125	133	0.0
CP008925.1	h6.sal.bam	other	1111915	1111915	0	+	4	5	127	127	2.6666666666666665
CP008925.1	h6.sal.bam	other	1111916	1111916	0	+	4	0	128	122	2.0
CP008925.1	h6.sal.bam	other	1111917	1111917	0	+	1	2	126	125	0.5
CP008925.1	h6.sal.bam	other	1111918	1111918	0	+	3	0	127	123	1.5
CP008925.1	h6.sal.bam	other	1111919	1111919	0	+	1	1	128	124	0.5
CP008925.1	h6.sal.bam	other	1111920	1111920	0	+	1	2	127	128	0.6666666666666666
CP008925.1	h6.sal.bam	other	1111921	1111921	0	+	0	6	127	126	0.0
CP008925.1	h6.sal.bam	other	1111922	1111922	0	+	1	2	126	135	1.0
CP008925.1	h6.sal.bam	other	1111923	1111923	0	+	3	6	129	133	3.0
CP008925.1	h6.sal.bam	other	1111924	1111924	0	+	0	0	129	128	0.0
CP008925.1	h6.sal.bam	other	1111925	1111925	0	+	1	1	130	131	1.0
CP008925.1	h6.sal.bam	other	1111926	1111926	0	+	1	0	129	131	1.0
CP008925.1	h6.sal.bam	other	1111927	1111927	0	+	2	4	131	133	2.0
CP008925.1	h6.sal.bam	other	1111928	1111928	0	+	5	5	133	129	5.0
CP008925.1	h6.sal.bam	other	1111929	1111929	0	+	1	0	132	124	1.0
CP008925.1	h6.sal.bam	other	1111930	1111930	0	+	2	1	133	127	2.0
CP008925.1	h6.sal.bam	other	1111931	1111931	0	+	3	2	136	126	3.0
CP008925.1	h6.sal.bam	other	1111932	1111932	0	+	1	2	137	124	1.0
CP008925.1	h6.sal.bam	other	1111933	1111933	0	+	2	2	138	126	2.0
CP008925.1	h6.sal.bam	other	1111934	1111934	0	+	2	2	136	124	2.0
CP008925.1	h6.sal.bam	other	1111935	1111935	0	+	1	2	132	125	1.0
CP008925.1	h6.sal.bam	other	1111936	1111936	0	+	2	1	130	125	2.0
CP008925.1	h6.sal.bam	other	1111937	1111937	0	+	1	6	131	124	1.0
CP008925.1	h6.sal.bam	other	1111938	1111938	0	+	2	2	133	120	2.0
CP008925.1	h6.sal.bam	other	1111939	1111939	0	+	1	0	133	118	1.0
CP008925.1	h6.sal.bam	other	1111940	1111940	0	+	2	1	135	118	2.0
CP008925.1	h6.sal.bam	other	1111941	1111941	0	+	0	0	131	119	0.0
CP008925.1	h6.sal.bam	other	1111942	1111942	0	+	1	1	132	122	1.0
CP008925.1	h6.sal.bam	other	1111943	1111943	0	+	1	1	132	121	1.0
CP008925.1	h6.sal.bam	other	1111944	1111944	0	+	1	1	133	120	1.0
CP008925.1	h6.sal.bam	other	1111945	1111945	0	+	3	1	134	125	3.0
CP008925.1	h6.sal.bam	other	1111946	1111946	0	+	3	3	135	125	3.0
CP008925.1	h6.sal.bam	other	1111947	1111947	0	+	2	0	131	125	2.0
CP008925.1	h6.sal.bam	other	1111948	1111948	0	+	2	1	133	127	2.0
CP008925.1	h6.sal.bam	other	1111949	1111949	0	+	1	1	132	129	1.0
CP008925.1	h6.sal.bam	other	1111950	1111950	0	+	3	2	129	130	3.0
CP008925.1	h6.sal.bam	other	1111951	1111951	0	+	3	2	132	131	3.0
CP008925.1	h6.sal.bam	other	1111952	1111952	0	+	1	2	133	132	1.0
CP008925.1	h6.sal.bam	other	1111953	1111953	0	+	1	1	132	132	1.0
CP008925.1	h6.sal.bam	other	1111954	1111954	0	+	1	3	133	131	1.0
CP008925.1	h6.sal.bam	other	1111955	1111955	0	+	0	1	133	132	0.0
CP008925.1	h6.sal.bam	other	1111956	1111956	0	+	2	0	135	133	2.0
CP008925.1	h6.sal.bam	other	1111957	1111957	0	+	1	2	133	133	1.0
CP008925.1	h6.sal.bam	other	1111958	1111958	0	+	4	2	135	133	4.0
CP008925.1	h6.sal.bam	other	1111959	1111959	0	+	1	2	134	131	1.0
CP008925.1	h6.sal.bam	other	1111960	1111960	0	+	3	1	133	130	3.0
CP008925.1	h6.sal.bam	other	1111961	1111961	0	+	1	1	132	129	1.0
CP008925.1	h6.sal.bam	other	1111962	1111962	0	+	2	1	134	130	2.0
CP008925.1	h6.sal.bam	other	1111963	1111963	0	+	1	0	130	129	1.0
CP008925.1	h6.sal.bam	other	1111964	1111964	0	+	1	1	131	131	1.0
CP008925.1	h6.sal.bam	other	1111965	1111965	0	+	1	4	130	132	1.0
CP008925.1	h6.sal.bam	other	1111966	1111966	0	+	3	0	132	131	3.0
CP008925.1	h6.sal.bam	other	1111967	1111967	0	+	2	1	128	133	2.0
CP008925.1	h6.sal.bam	other	1111968	1111968	0	+	1	2	127	134	1.0
CP008925.1	h6.sal.bam	other	1111969	1111969	0	+	1	1	124	133	1.0
CP008925.1	h6.sal.bam	other	1111970	1111970	0	+	0	1	124	132	0.0
CP008925.1	h6.sal.bam	other	1111971	1111971	0	+	0	2	120	133	0.0
CP008925.1	h6.sal.bam	other	1111972	1111972	0	+	0	0	119	138	0.0
CP008925.1	h6.sal.bam	other	1111973	1111973	0	+	1	1	118	138	1.0
CP008925.1	h6.sal.bam	other	1111974	1111974	0	+	3	1	120	141	3.0
CP008925.1	h6.sal.bam	other	1111975	1111975	0	+	2	0	122	140	1.3333333333333333
CP008925.1	h6.sal.bam	other	1111976	1111976	0	+	1	3	121	140	0.6666666666666666
CP008925.1	h6.sal.bam	other	1111977	1111977	0	+	1	1	122	137	0.6666666666666666
CP008925.1	h6.sal.bam	GTTC	1111978	1111978	1111986	+	2	15	124	141	2.0
CP008925.1	h6.sal.bam	other	1111979	1111979	0	+	0	1	124	126	0.0
CP008925.1	h6.sal.bam	GTTC	1111980	1111980	1111986	+	9	0	131	126	9.0
CP008925.1	h6.sal.bam	other	1111981	1111981	0	+	0	1	125	131	0.0
CP008925.1	h6.sal.bam	other	1111982	1111982	0	+	0	0	122	132	0.0
CP008925.1	h6.sal.bam	other	1111983	1111983	0	+	2	1	123	132	2.0
CP008925.1	h6.sal.bam	other	1111984	1111984	0	+	0	2	123	131	0.0
CP008925.1	h6.sal.bam	other	1111985	1111985	0	+	0	2	122	130	0.0
CP008925.1	h6.sal.bam	other	1111986	1111986	0	+	2	2	123	130	2.0
CP008925.1	h6.sal.bam	other	1111987	1111987	0	+	3	1	125	128	3.0
CP008925.1	h6.sal.bam	other	1111988	1111988	0	+	2	1	120	127	2.0
CP008925.1	h6.sal.bam	other	1111989	1111989	0	+	2	3	118	126	2.0
CP008925.1	h6.sal.bam	other	1111990	1111990	0	+	1	0	118	123	1.0
CP008925.1	h6.sal.bam	other	1111991	1111991	0	+	0	0	117	131	0.0
CP008925.1	h6.sal.bam	other	1111992	1111992	0	+	2	1	118	131	2.0
CP008925.1	h6.sal.bam	other	1111993	1111993	0	+	2	3	116	135	2.0
CP008925.1	h6.sal.bam	other	1111994	1111994	0	+	2	2	117	132	2.0
CP008925.1	h6.sal.bam	GTTC	1111995	1111995	1111986	+	0	14	116	132	0.0
CP008925.1	h6.sal.bam	other	1111996	1111996	0	+	0	3	112	118	0.0
CP008925.1	h6.sal.bam	GTTC	1111997	1111997	1111986	+	29	0	141	116	29.0
CP008925.1	h6.sal.bam	other	1111998	1111998	0	+	0	1	141	116	0.0
CP008925.1	h6.sal.bam	other	1111999	1111999	0	+	3	2	143	118	3.0
CP008925.1	h6.sal.bam	other	1112000	1112000	0	+	2	1	145	119	2.0
CP008925.1	h6.sal.bam	other	1112001	1112001	0	+	5	2	149	119	5.0
CP008925.1	h6.sal.bam	other	1112002	1112002	0	+	4	0	150	117	4.0
CP008925.1	h6.sal.bam	other	1112003	1112003	0	+	1	1	148	117	1.0
CP008925.1	h6.sal.bam	other	1112004	1112004	0	+	1	1	147	117	1.0
CP008925.1	h6.sal.bam	other	1112005	1112005	0	+	0	2	143	117	0.0
CP008925.1	h6.sal.bam	other	1112006	1112006	0	+	1	1	144	116	1.0
CP008925.1	h6.sal.bam	other	1112007	1112007	0	+	2	0	143	119	2.0
CP008925.1	h6.sal.bam	other	1112008	1112008	0	+	0	0	142	119	0.0
CP008925.1	h6.sal.bam	other	1112009	1112009	0	+	1	3	142	122	1.0
CP008925.1	h6.sal.bam	other	1112010	1112010	0	+	3	2	143	119	3.0
CP008925.1	h6.sal.bam	other	1112011	1112011	0	+	3	0	144	117	3.0
CP008925.1	h6.sal.bam	other	1112012	1112012	0	+	1	2	145	118	1.0
CP008925.1	h6.sal.bam	other	1112013	1112013	0	+	3	1	146	122	3.0
CP008925.1	h6.sal.bam	other	1112014	1112014	0	+	1	1	146	123	1.0
CP008925.1	h6.sal.bam	other	1112015	1112015	0	+	6	0	150	122	6.0
CP008925.1	h6.sal.bam	other	1112016	1112016	0	+	2	3	150	122	2.0
CP008925.1	h6.sal.bam	other	1112017	1112017	0	+	0	3	150	122	0.0
CP008925.1	h6.sal.bam	other	1112018	1112018	0	+	3	2	152	120	3.0
CP008925.1	h6.sal.bam	other	1112019	1112019	0	+	4	2	154	119	4.0
CP008925.1	h6.sal.bam	other	1112020	1112020	0	+	4	1	156	120	4.0
CP008925.1	h6.sal.bam	other	1112021	1112021	0	+	1	4	153	127	1.0
CP008925.1	h6.sal.bam	other	1112022	1112022	0	+	3	1	153	127	3.0
CP008925.1	h6.sal.bam	other	1112023	1112023	0	+	1	3	154	126	1.0
CP008925.1	h6.sal.bam	other	1112024	1112024	0	+	4	2	154	123	4.0
CP008925.1	h6.sal.bam	other	1112025	1112025	0	+	3	3	156	121	3.0
CP008925.1	h6.sal.bam	other	1112026	1112026	0	+	0	3	153	118	0.0
CP008925.1	h6.sal.bam	other	1112027	1112027	0	+	4	3	155	117	4.0
CP008925.1	h6.sal.bam	other	1112028	1112028	0	+	0	1	155	114	0.0
CP008925.1	h6.sal.bam	other	1112029	1112029	0	+	0	4	154	113	0.0
CP008925.1	h6.sal.bam	other	1112030	1112030	0	+	1	2	155	109	1.0
CP008925.1	h6.sal.bam	other	1112031	1112031	0	+	0	1	153	118	0.0
CP008925.1	h6.sal.bam	other	1112032	1112032	0	+	1	0	153	120	1.0
CP008925.1	h6.sal.bam	other	1112033	1112033	0	+	2	1	150	121	2.0
CP008925.1	h6.sal.bam	other	1112034	1112034	0	+	3	0	150	120	3.0
CP008925.1	h6.sal.bam	other	1112035	1112035	0	+	0	0	150	120	0.0
CP008925.1	h6.sal.bam	other	1112036	1112036	0	+	1	1	149	120	1.0
CP008925.1	h6.sal.bam	other	1112037	1112037	0	+	0	1	147	119	0.0
CP008925.1	h6.sal.bam	other	1112038	1112038	0	+	1	2	147	123	1.0
CP008925.1	h6.sal.bam	other	1112039	1112039	0	+	2	3	147	124	2.0
CP008925.1	h6.sal.bam	other	1112040	1112040	0	+	1	2	147	121	1.0
CP008925.1	h6.sal.bam	other	1112041	1112041	0	+	3	1	148	119	3.0
CP008925.1	h6.sal.bam	other	1112042	1112042	0	+	4	2	150	118	4.0
CP008925.1	h6.sal.bam	other	1112043	1112043	0	+	1	2	150	117	1.0
CP008925.1	h6.sal.bam	other	1112044	1112044	0	+	1	1	151	115	1.0
CP008925.1	h6.sal.bam	other	1112045	1112045	0	+	3	3	154	124	3.0
CP008925.1	h6.sal.bam	other	1112046	1112046	0	+	0	4	154	122	0.0
CP008925.1	h6.sal.bam	other	1112047	1112047	0	+	3	2	156	118	3.0
CP008925.1	h6.sal.bam	other	1112048	1112048	0	+	3	3	158	117	3.0
CP008925.1	h6.sal.bam	other	1112049	1112049	0	+	0	1	155	117	0.0
CP008925.1	h6.sal.bam	other	1112050	1112050	0	+	1	1	154	116	1.0
CP008925.1	h6.sal.bam	other	1112051	1112051	0	+	2	1	155	116	2.0
CP008925.1	h6.sal.bam	other	1112052	1112052	0	+	0	0	155	117	0.0
CP008925.1	h6.sal.bam	other	1112053	1112053	0	+	6	1	158	118	6.0
CP008925.1	h6.sal.bam	other	1112054	1112054	0	+	0	0	150	118	0.0
CP008925.1	h6.sal.bam	other	1112055	1112055	0	+	0	5	150	119	0.0
CP008925.1	h6.sal.bam	other	1112056	1112056	0	+	3	2	153	114	3.0
CP008925.1	h6.sal.bam	other	1112057	1112057	0	+	3	1	154	112	3.0
CP008925.1	h6.sal.bam	other	1112058	1112058	0	+	1	0	155	111	1.0
CP008925.1	h6.sal.bam	other	1112059	1112059	0	+	0	0	154	117	0.0
CP008925.1	h6.sal.bam	other	1112060	1112060	0	+	2	2	156	124	2.0
CP008925.1	h6.sal.bam	other	1112061	1112061	0	+	3	0	154	124	3.0
CP008925.1	h6.sal.bam	other	1112062	1112062	0	+	0	1	150	125	0.0
CP008925.1	h6.sal.bam	other	1112063	1112063	0	+	1	1	151	124	1.0
CP008925.1	h6.sal.bam	other	1112064	1112064	0	+	2	2	153	123	2.0
CP008925.1	h6.sal.bam	other	1112065	1112065	0	+	0	4	152	121	0.0
CP008925.1	h6.sal.bam	other	1112066	1112066	0	+	2	2	151	122	2.0
CP008925.1	h6.sal.bam	other	1112067	1112067	0	+	1	3	151	120	1.0
CP008925.1	h6.sal.bam	other	1112068	1112068	0	+	0	1	151	119	0.0
CP008925.1	h6.sal.bam	other	1112069	1112069	0	+	0	4	149	122	0.0
CP008925.1	h6.sal.bam	other	1112070	1112070	0	+	0	0	149	118	0.0
CP008925.1	h6.sal.bam	other	1112071	1112071	0	+	0	1	142	121	0.0
CP008925.1	h6.sal.bam	other	1112072	1112072	0	+	3	1	124	120	3.0
CP008925.1	h6.sal.bam	other	1112073	1112073	0	+	0	3	122	119	0.0
CP008925.1	h6.sal.bam	other	1112074	1112074	0	+	0	1	121	120	0.0
CP008925.1	h6.sal.bam	other	1112075	1112075	0	+	1	1	118	119	1.0
CP008925.1	h6.sal.bam	other	1112076	1112076	0	+	1	0	116	118	1.0
CP008925.1	h6.sal.bam	other	1112077	1112077	0	+	2	0	114	118	2.0
CP008925.1	h6.sal.bam	other	1112078	1112078	0	+	5	1	118	119	5.0
CP008925.1	h6.sal.bam	other	1112079	1112079	0	+	1	1	117	121	1.0
CP008925.1	h6.sal.bam	other	1112080	1112080	0	+	2	1	116	122	2.0
CP008925.1	h6.sal.bam	other	1112081	1112081	0	+	2	3	118	121	2.0
CP008925.1	h6.sal.bam	other	1112082	1112082	0	+	1	1	119	118	1.0
CP008925.1	h6.sal.bam	other	1112083	1112083	0	+	1	2	120	120	1.0
CP008925.1	h6.sal.bam	other	1112084	1112084	0	+	8	0	127	119	8.0
CP008925.1	h6.sal.bam	other	1112085	1112085	0	+	2	0	124	122	2.0
CP008925.1	h6.sal.bam	other	1112086	1112086	0	+	1	1	121	124	1.0
CP008925.1	h6.sal.bam	other	1112087	1112087	0	+	0	6	121	123	0.0
CP008925.1	h6.sal.bam	other	1112088	1112088	0	+	1	2	122	117	1.0
CP008925.1	h6.sal.bam	other	1112089	1112089	0	+	0	0	121	116	0.0
CP008925.1	h6.sal.bam	other	1112090	1112090	0	+	2	0	115	120	1.3333333333333333
CP008925.1	h6.sal.bam	other	1112091	1112091	0	+	1	3	115	120	0.6666666666666666
CP008925.1	h6.sal.bam	other	1112092	1112092	0	+	0	1	115	117	0.0
CP008925.1	h6.sal.bam	other	1112093	1112093	0	+	1	2	114	116	0.6666666666666666
CP008925.1	h6.sal.bam	other	1112094	1112094	0	+	0	2	107	119	0.0
CP008925.1	h6.sal.bam	other	1112095	1112095	0	+	1	8	108	118	0.6666666666666666
CP008925.1	h6.sal.bam	other	1112096	1112096	0	+	4	4	111	111	2.0
CP008925.1	h6.sal.bam	other	1112097	1112097	0	+	1	0	109	107	0.5
CP008925.1	h6.sal.bam	other	1112098	1112098	0	+	2	0	110	107	1.0
CP008925.1	h6.sal.bam	other	1112099	1112099	0	+	2	2	106	108	1.0
CP008925.1	h6.sal.bam	other	1112100	1112100	0	+	1	0	106	112	0.5
CP008925.1	h6.sal.bam	other	1112101	1112101	0	+	2	1	106	112	1.0
CP008925.1	h6.sal.bam	other	1112102	1112102	0	+	0	3	103	117	0.0
CP008925.1	h6.sal.bam	other	1112103	1112103	0	+	4	1	108	115	2.0
CP008925.1	h6.sal.bam	other	1112104	1112104	0	+	2	3	108	117	1.0
CP008925.1	h6.sal.bam	other	1112105	1112105	0	+	1	3	109	116	0.5
CP008925.1	h6.sal.bam	other	1112106	1112106	0	+	2	3	111	113	1.0
CP008925.1	h6.sal.bam	other	1112107	1112107	0	+	2	1	112	110	1.0
CP008925.1	h6.sal.bam	other	1112108	1112108	0	+	5	0	114	109	2.5
CP008925.1	h6.sal.bam	other	1112109	1112109	0	+	3	0	115	115	1.5
CP008925.1	h6.sal.bam	other	1112110	1112110	0	+	3	0	118	115	1.5
CP008925.1	h6.sal.bam	other	1112111	1112111	0	+	0	0	116	115	0.0
CP008925.1	h6.sal.bam	other	1112112	1112112	0	+	2	5	118	115	1.3333333333333333
CP008925.1	h6.sal.bam	other	1112113	1112113	0	+	2	3	119	122	1.3333333333333333
CP008925.1	h6.sal.bam	other	1112114	1112114	0	+	0	0	116	119	0.0
CP008925.1	h6.sal.bam	other	1112115	1112115	0	+	3	1	119	119	2.0
CP008925.1	h6.sal.bam	other	1112116	1112116	0	+	0	1	116	118	0.0
CP008925.1	h6.sal.bam	other	1112117	1112117	0	+	1	3	113	118	0.6666666666666666
CP008925.1	h6.sal.bam	other	1112118	1112118	0	+	2	3	111	117	1.3333333333333333
CP008925.1	h6.sal.bam	other	1112119	1112119	0	+	0	3	111	116	0.0
CP008925.1	h6.sal.bam	other	1112120	1112120	0	+	0	1	111	116	0.0
CP008925.1	h6.sal.bam	other	1112121	1112121	0	+	3	0	111	116	1.5
CP008925.1	h6.sal.bam	other	1112122	1112122	0	+	1	0	111	117	0.6666666666666666
CP008925.1	h6.sal.bam	other	1112123	1112123	0	+	6	3	114	120	3.0
CP008925.1	h6.sal.bam	other	1112124	1112124	0	+	0	0	113	118	0.0
CP008925.1	h6.sal.bam	other	1112125	1112125	0	+	3	1	116	119	1.5
CP008925.1	h6.sal.bam	other	1112126	1112126	0	+	6	2	121	120	3.0
CP008925.1	h6.sal.bam	other	1112127	1112127	0	+	0	1	120	120	0.0
CP008925.1	h6.sal.bam	other	1112128	1112128	0	+	3	1	119	119	1.5
CP008925.1	h6.sal.bam	other	1112129	1112129	0	+	1	1	120	120	0.5
CP008925.1	h6.sal.bam	other	1112130	1112130	0	+	1	0	113	120	0.6666666666666666
CP008925.1	h6.sal.bam	other	1112131	1112131	0	+	2	5	115	125	1.3333333333333333
CP008925.1	h6.sal.bam	other	1112132	1112132	0	+	2	1	117	122	1.3333333333333333
CP008925.1	h6.sal.bam	other	1112133	1112133	0	+	6	6	123	121	3.0
CP008925.1	h6.sal.bam	other	1112134	1112134	0	+	2	1	125	116	1.0
CP008925.1	h6.sal.bam	other	1112135	1112135	0	+	1	4	124	116	0.5
CP008925.1	h6.sal.bam	other	1112136	1112136	0	+	3	0	125	116	1.5
CP008925.1	h6.sal.bam	other	1112137	1112137	0	+	2	0	126	117	1.0
CP008925.1	h6.sal.bam	other	1112138	1112138	0	+	2	4	128	119	1.0
CP008925.1	h6.sal.bam	other	1112139	1112139	0	+	2	1	125	116	1.0
CP008925.1	h6.sal.bam	other	1112140	1112140	0	+	3	1	128	117	1.5
CP008925.1	h6.sal.bam	other	1112141	1112141	0	+	2	0	130	116	1.0
CP008925.1	h6.sal.bam	other	1112142	1112142	0	+	1	2	131	117	0.5
CP008925.1	h6.sal.bam	other	1112143	1112143	0	+	3	3	134	117	1.5
CP008925.1	h6.sal.bam	other	1112144	1112144	0	+	2	0	136	115	1.0
CP008925.1	h6.sal.bam	other	1112145	1112145	0	+	0	3	133	116	0.0
CP008925.1	h6.sal.bam	other	1112146	1112146	0	+	3	2	136	116	1.5
CP008925.1	h6.sal.bam	other	1112147	1112147	0	+	6	1	142	114	3.0
CP008925.1	h6.sal.bam	other	1112148	1112148	0	+	5	1	147	115	2.5
CP008925.1	h6.sal.bam	other	1112149	1112149	0	+	0	0	146	115	0.0
CP008925.1	h6.sal.bam	other	1112150	1112150	0	+	0	0	146	119	0.0
CP008925.1	h6.sal.bam	other	1112151	1112151	0	+	3	0	141	123	1.5
CP008925.1	h6.sal.bam	other	1112152	1112152	0	+	4	0	145	126	2.0
CP008925.1	h6.sal.bam	other	1112153	1112153	0	+	4	3	149	126	2.0
CP008925.1	h6.sal.bam	other	1112154	1112154	0	+	0	2	148	123	0.0
CP008925.1	h6.sal.bam	other	1112155	1112155	0	+	0	1	145	126	0.0
CP008925.1	h6.sal.bam	other	1112156	1112156	0	+	1	1	144	125	0.5
CP008925.1	h6.sal.bam	other	1112157	1112157	0	+	2	2	146	124	1.0
CP008925.1	h6.sal.bam	other	1112158	1112158	0	+	3	2	148	127	1.5
CP008925.1	h6.sal.bam	other	1112159	1112159	0	+	1	2	142	125	0.5
CP008925.1	h6.sal.bam	other	1112160	1112160	0	+	0	2	139	127	0.0
CP008925.1	h6.sal.bam	other	1112161	1112161	0	+	1	0	140	125	0.5
CP008925.1	h6.sal.bam	other	1112162	1112162	0	+	1	1	140	130	0.5
CP008925.1	h6.sal.bam	other	1112163	1112163	0	+	1	4	141	133	0.5
CP008925.1	h6.sal.bam	other	1112164	1112164	0	+	1	1	140	130	0.5
CP008925.1	h6.sal.bam	other	1112165	1112165	0	+	2	2	142	129	1.0
CP008925.1	h6.sal.bam	other	1112166	1112166	0	+	4	2	144	127	2.0
CP008925.1	h6.sal.bam	other	1112167	1112167	0	+	0	1	144	129	0.0
CP008925.1	h6.sal.bam	other	1112168	1112168	0	+	0	0	143	128	0.0
CP008925.1	h6.sal.bam	other	1112169	1112169	0	+	2	1	145	128	1.0
CP008925.1	h6.sal.bam	other	1112170	1112170	0	+	0	1	144	131	0.0
CP008925.1	h6.sal.bam	other	1112171	1112171	0	+	0	1	140	131	0.0
CP008925.1	h6.sal.bam	other	1112172	1112172	0	+	0	6	140	132	0.0
CP008925.1	h6.sal.bam	other	1112173	1112173	0	+	4	0	141	127	2.0
CP008925.1	h6.sal.bam	other	1112174	1112174	0	+	0	1	140	129	0.0
CP008925.1	h6.sal.bam	other	1112175	1112175	0	+	8	1	147	129	4.0
CP008925.1	h6.sal.bam	other	1112176	1112176	0	+	0	3	145	128	0.0
CP008925.1	h6.sal.bam	other	1112177	1112177	0	+	1	2	142	128	0.5
CP008925.1	h6.sal.bam	other	1112178	1112178	0	+	3	4	145	126	1.5
CP008925.1	h6.sal.bam	other	1112179	1112179	0	+	1	0	144	123	0.5
CP008925.1	h6.sal.bam	other	1112180	1112180	0	+	0	0	142	132	0.0
CP008925.1	h6.sal.bam	other	1112181	1112181	0	+	2	0	135	134	1.0
CP008925.1	h6.sal.bam	other	1112182	1112182	0	+	0	3	135	136	0.0
CP008925.1	h6.sal.bam	other	1112183	1112183	0	+	2	2	137	137	1.0
CP008925.1	h6.sal.bam	other	1112184	1112184	0	+	2	4	136	135	1.0
CP008925.1	h6.sal.bam	other	1112185	1112185	0	+	4	2	138	131	2.0
CP008925.1	h6.sal.bam	other	1112186	1112186	0	+	2	4	140	132	1.0
CP008925.1	h6.sal.bam	other	1112187	1112187	0	+	1	2	139	128	0.5
CP008925.1	h6.sal.bam	other	1112188	1112188	0	+	4	0	141	129	2.0
CP008925.1	h6.sal.bam	other	1112189	1112189	0	+	4	0	142	131	2.0
CP008925.1	h6.sal.bam	other	1112190	1112190	0	+	0	1	142	131	0.0
CP008925.1	h6.sal.bam	other	1112191	1112191	0	+	1	0	143	131	0.5
CP008925.1	h6.sal.bam	other	1112192	1112192	0	+	0	2	142	135	0.0
CP008925.1	h6.sal.bam	other	1112193	1112193	0	+	2	3	141	136	1.0
CP008925.1	h6.sal.bam	other	1112194	1112194	0	+	0	2	141	136	0.0
CP008925.1	h6.sal.bam	other	1112195	1112195	0	+	2	1	143	135	1.0
CP008925.1	h6.sal.bam	other	1112196	1112196	0	+	0	1	141	134	0.0
CP008925.1	h6.sal.bam	other	1112197	1112197	0	+	2	3	142	134	1.0
CP008925.1	h6.sal.bam	other	1112198	1112198	0	+	2	1	138	133	1.0
CP008925.1	h6.sal.bam	other	1112199	1112199	0	+	0	1	136	134	0.0
CP008925.1	h6.sal.bam	other	1112200	1112200	0	+	3	2	136	133	1.5
CP008925.1	h6.sal.bam	other	1112201	1112201	0	+	2	2	132	133	1.0
CP008925.1	h6.sal.bam	other	1112202	1112202	0	+	1	2	131	131	0.5
CP008925.1	h6.sal.bam	other	1112203	1112203	0	+	2	0	132	134	1.0
CP008925.1	h6.sal.bam	other	1112204	1112204	0	+	0	2	131	134	0.0
CP008925.1	h6.sal.bam	other	1112205	1112205	0	+	3	6	133	133	1.5
CP008925.1	h6.sal.bam	other	1112206	1112206	0	+	1	1	132	128	0.5
CP008925.1	h6.sal.bam	other	1112207	1112207	0	+	0	1	124	127	0.0
CP008925.1	h6.sal.bam	other	1112208	1112208	0	+	4	0	126	128	2.0
CP008925.1	h6.sal.bam	other	1112209	1112209	0	+	3	1	127	129	1.5
CP008925.1	h6.sal.bam	other	1112210	1112210	0	+	5	4	132	128	2.5
CP008925.1	h6.sal.bam	other	1112211	1112211	0	+	0	1	128	124	0.0
CP008925.1	h6.sal.bam	other	1112212	1112212	0	+	4	2	132	126	2.0
CP008925.1	h6.sal.bam	other	1112213	1112213	0	+	4	1	133	127	2.0
CP008925.1	h6.sal.bam	other	1112214	1112214	0	+	1	2	134	126	0.5
CP008925.1	h6.sal.bam	other	1112215	1112215	0	+	2	1	133	129	1.0
CP008925.1	h6.sal.bam	other	1112216	1112216	0	+	2	2	132	130	1.0
CP008925.1	h6.sal.bam	other	1112217	1112217	0	+	2	1	134	128	1.0
CP008925.1	h6.sal.bam	other	1112218	1112218	0	+	3	0	134	129	1.5
CP008925.1	h6.sal.bam	other	1112219	1112219	0	+	4	1	136	130	2.0
CP008925.1	h6.sal.bam	other	1112220	1112220	0	+	0	3	136	129	0.0
CP008925.1	h6.sal.bam	other	1112221	1112221	0	+	0	0	134	129	0.0
CP008925.1	h6.sal.bam	other	1112222	1112222	0	+	1	1	129	130	0.5
CP008925.1	h6.sal.bam	other	1112223	1112223	0	+	2	1	126	131	1.0
CP008925.1	h6.sal.bam	other	1112224	1112224	0	+	1	4	127	134	0.5
CP008925.1	h6.sal.bam	other	1112225	1112225	0	+	0	5	127	130	0.0
CP008925.1	h6.sal.bam	GAAC	1112226	1112226	1112234	+	1	3	125	126	0.5
CP008925.1	h6.sal.bam	other	1112227	1112227	0	+	3	1	123	125	1.5
CP008925.1	h6.sal.bam	GAAC	1112228	1112228	1112234	+	5	0	125	128	2.5
CP008925.1	h6.sal.bam	other	1112229	1112229	0	+	3	3	128	128	1.5
CP008925.1	h6.sal.bam	other	1112230	1112230	0	+	2	0	129	127	1.0
CP008925.1	h6.sal.bam	other	1112231	1112231	0	+	2	4	126	128	1.0
CP008925.1	h6.sal.bam	other	1112232	1112232	0	+	3	1	129	126	1.5
CP008925.1	h6.sal.bam	other	1112233	1112233	0	+	1	1	129	125	0.5
CP008925.1	h6.sal.bam	other	1112234	1112234	0	+	2	3	130	126	1.0
CP008925.1	h6.sal.bam	other	1112235	1112235	0	+	2	2	131	123	1.0
CP008925.1	h6.sal.bam	other	1112236	1112236	0	+	4	4	133	122	2.0
CP008925.1	h6.sal.bam	other	1112237	1112237	0	+	1	3	134	120	0.5
CP008925.1	h6.sal.bam	other	1112238	1112238	0	+	2	1	134	120	1.0
CP008925.1	h6.sal.bam	other	1112239	1112239	0	+	1	0	134	121	0.5
CP008925.1	h6.sal.bam	other	1112240	1112240	0	+	7	2	139	121	3.5
CP008925.1	h6.sal.bam	other	1112241	1112241	0	+	3	2	139	119	1.5
CP008925.1	h6.sal.bam	other	1112242	1112242	0	+	1	2	140	122	0.5
CP008925.1	h6.sal.bam	GAAC	1112243	1112243	1112234	+	1	1	141	123	0.5
CP008925.1	h6.sal.bam	other	1112244	1112244	0	+	0	1	139	123	0.0
CP008925.1	h6.sal.bam	GAAC	1112245	1112245	1112234	+	2	1	137	123	1.0
CP008925.1	h6.sal.bam	other	1112246	1112246	0	+	2	2	139	125	1.0
CP008925.1	h6.sal.bam	other	1112247	1112247	0	+	1	1	140	124	0.5
CP008925.1	h6.sal.bam	other	1112248	1112248	0	+	1	3	141	125	0.5
CP008925.1	h6.sal.bam	other	1112249	1112249	0	+	4	0	145	122	2.0
CP008925.1	h6.sal.bam	other	1112250	1112250	0	+	3	1	139	122	1.5
CP008925.1	h6.sal.bam	other	1112251	1112251	0	+	1	2	140	122	0.5
CP008925.1	h6.sal.bam	other	1112252	1112252	0	+	2	1	138	122	1.0
CP008925.1	h6.sal.bam	other	1112253	1112253	0	+	0	4	138	121	0.0
CP008925.1	h6.sal.bam	other	1112254	1112254	0	+	1	5	139	124	0.5
CP008925.1	h6.sal.bam	other	1112255	1112255	0	+	3	3	142	119	1.5
CP008925.1	h6.sal.bam	other	1112256	1112256	0	+	1	1	141	118	0.5
CP008925.1	h6.sal.bam	other	1112257	1112257	0	+	5	4	146	117	2.5
CP008925.1	h6.sal.bam	other	1112258	1112258	0	+	2	0	146	113	1.0
CP008925.1	h6.sal.bam	other	1112259	1112259	0	+	0	3	144	113	0.0
CP008925.1	h6.sal.bam	other	1112260	1112260	0	+	4	1	144	118	2.0
CP008925.1	h6.sal.bam	other	1112261	1112261	0	+	3	0	145	117	1.5
CP008925.1	h6.sal.bam	other	1112262	1112262	0	+	3	4	148	117	1.5
CP008925.1	h6.sal.bam	other	1112263	1112263	0	+	1	1	146	117	0.5
CP008925.1	h6.sal.bam	other	1112264	1112264	0	+	0	1	142	117	0.0
CP008925.1	h6.sal.bam	other	1112265	1112265	0	+	0	2	142	116	0.0
CP008925.1	h6.sal.bam	other	1112266	1112266	0	+	1	1	140	115	0.5
CP008925.1	h6.sal.bam	other	1112267	1112267	0	+	4	3	144	115	2.0
CP008925.1	h6.sal.bam	other	1112268	1112268	0	+	2	3	146	112	1.0
CP008925.1	h6.sal.bam	other	1112269	1112269	0	+	3	1	149	112	1.5
CP008925.1	h6.sal.bam	other	1112270	1112270	0	+	3	0	150	111	1.5
CP008925.1	h6.sal.bam	other	1112271	1112271	0	+	3	1	153	111	1.5
CP008925.1	h6.sal.bam	other	1112272	1112272	0	+	2	2	153	111	1.0
CP008925.1	h6.sal.bam	other	1112273	1112273	0	+	3	2	154	110	1.5
CP008925.1	h6.sal.bam	other	1112274	1112274	0	+	2	0	153	109	1.0
CP008925.1	h6.sal.bam	other	1112275	1112275	0	+	3	2	154	109	1.5
CP008925.1	h6.sal.bam	other	1112276	1112276	0	+	0	0	151	107	0.0
CP008925.1	h6.sal.bam	other	1112277	1112277	0	+	2	5	153	109	1.0
CP008925.1	h6.sal.bam	other	1112278	1112278	0	+	3	1	156	104	1.5
CP008925.1	h6.sal.bam	other	1112279	1112279	0	+	1	0	157	107	0.5
CP008925.1	h6.sal.bam	other	1112280	1112280	0	+	0	2	154	108	0.0
CP008925.1	h6.sal.bam	other	1112281	1112281	0	+	1	0	154	106	0.5
CP008925.1	h6.sal.bam	other	1112282	1112282	0	+	7	1	157	111	3.5
CP008925.1	h6.sal.bam	other	1112283	1112283	0	+	2	1	159	113	1.0
CP008925.1	h6.sal.bam	other	1112284	1112284	0	+	1	0	152	118	0.5
CP008925.1	h6.sal.bam	other	1112285	1112285	0	+	0	0	151	120	0.0
CP008925.1	h6.sal.bam	other	1112286	1112286	0	+	1	5	152	120	0.5
CP008925.1	h6.sal.bam	other	1112287	1112287	0	+	6	2	154	115	3.0
CP008925.1	h6.sal.bam	other	1112288	1112288	0	+	2	2	153	113	1.0
CP008925.1	h6.sal.bam	other	1112289	1112289	0	+	1	3	153	111	0.5
CP008925.1	h6.sal.bam	other	1112290	1112290	0	+	1	2	151	112	0.5
CP008925.1	h6.sal.bam	other	1112291	1112291	0	+	1	1	150	112	0.5
CP008925.1	h6.sal.bam	other	1112292	1112292	0	+	0	1	148	113	0.0
CP008925.1	h6.sal.bam	other	1112293	1112293	0	+	3	1	147	112	1.5
CP008925.1	h6.sal.bam	other	1112294	1112294	0	+	3	1	147	111	1.5
CP008925.1	h6.sal.bam	other	1112295	1112295	0	+	1	2	148	110	0.6666666666666666
CP008925.1	h6.sal.bam	other	1112296	1112296	0	+	2	1	150	112	1.3333333333333333
CP008925.1	h6.sal.bam	other	1112297	1112297	0	+	1	2	150	112	0.6666666666666666
CP008925.1	h6.sal.bam	other	1112298	1112298	0	+	1	3	149	112	0.6666666666666666
CP008925.1	h6.sal.bam	other	1112299	1112299	0	+	3	0	150	110	3.0
CP008925.1	h6.sal.bam	other	1112300	1112300	0	+	2	2	152	111	2.0
CP008925.1	h6.sal.bam	other	1112301	1112301	0	+	0	1	151	112	0.0
CP008925.1	h6.sal.bam	other	1112302	1112302	0	+	3	4	153	112	3.0
CP008925.1	h6.sal.bam	other	1112303	1112303	0	+	1	0	149	110	0.6666666666666666
CP008925.1	h6.sal.bam	other	1112304	1112304	0	+	2	2	144	112	1.3333333333333333
CP008925.1	h6.sal.bam	other	1112305	1112305	0	+	0	1	144	110	0.0
CP008925.1	h6.sal.bam	other	1112306	1112306	0	+	0	2	144	112	0.0
CP008925.1	h6.sal.bam	other	1112307	1112307	0	+	3	1	141	112	3.0
CP008925.1	h6.sal.bam	other	1112308	1112308	0	+	2	1	142	114	2.0
CP008925.1	h6.sal.bam	other	1112309	1112309	0	+	0	0	142	114	0.0
CP008925.1	h6.sal.bam	other	1112310	1112310	0	+	2	1	138	115	2.0
CP008925.1	h6.sal.bam	other	1112311	1112311	0	+	0	2	138	114	0.0
CP008925.1	h6.sal.bam	other	1112312	1112312	0	+	3	4	141	115	3.0
CP008925.1	h6.sal.bam	other	1112313	1112313	0	+	3	2	142	113	3.0
CP008925.1	h6.sal.bam	other	1112314	1112314	0	+	2	2	142	113	2.0
CP008925.1	h6.sal.bam	other	1112315	1112315	0	+	4	1	139	112	4.0
CP008925.1	h6.sal.bam	other	1112316	1112316	0	+	3	1	139	111	2.0
CP008925.1	h6.sal.bam	other	1112317	1112317	0	+	0	3	138	113	0.0
CP008925.1	h6.sal.bam	other	1112318	1112318	0	+	0	1	137	113	0.0
CP008925.1	h6.sal.bam	other	1112319	1112319	0	+	4	2	141	113	4.0
CP008925.1	h6.sal.bam	other	1112320	1112320	0	+	1	2	140	111	1.0
CP008925.1	h6.sal.bam	other	1112321	1112321	0	+	0	1	137	110	0.0
CP008925.1	h6.sal.bam	other	1112322	1112322	0	+	2	2	139	109	2.0
CP008925.1	h6.sal.bam	other	1112323	1112323	0	+	3	0	141	109	3.0
CP008925.1	h6.sal.bam	other	1112324	1112324	0	+	0	1	137	110	0.0
CP008925.1	h6.sal.bam	other	1112325	1112325	0	+	2	0	135	112	2.0
CP008925.1	h6.sal.bam	other	1112326	1112326	0	+	1	2	136	114	1.0
CP008925.1	h6.sal.bam	other	1112327	1112327	0	+	3	1	137	112	3.0
CP008925.1	h6.sal.bam	other	1112328	1112328	0	+	0	6	137	111	0.0
CP008925.1	h6.sal.bam	other	1112329	1112329	0	+	5	0	142	119	5.0
CP008925.1	h6.sal.bam	other	1112330	1112330	0	+	1	2	140	122	1.0
CP008925.1	h6.sal.bam	other	1112331	1112331	0	+	1	0	140	120	1.0
CP008925.1	h6.sal.bam	other	1112332	1112332	0	+	2	0	137	125	2.0
CP008925.1	h6.sal.bam	other	1112333	1112333	0	+	1	4	132	126	1.0
CP008925.1	h6.sal.bam	other	1112334	1112334	0	+	1	4	132	123	1.0
CP008925.1	h6.sal.bam	other	1112335	1112335	0	+	1	2	133	119	1.0
CP008925.1	h6.sal.bam	other	1112336	1112336	0	+	6	1	132	119	6.0
CP008925.1	h6.sal.bam	other	1112337	1112337	0	+	0	1	132	122	0.0
CP008925.1	h6.sal.bam	other	1112338	1112338	0	+	5	1	137	125	5.0
CP008925.1	h6.sal.bam	GTTC	1112339	1112339	1112347	+	5	0	142	125	5.0
CP008925.1	h6.sal.bam	other	1112340	1112340	0	+	0	1	140	128	0.0
CP008925.1	h6.sal.bam	GTTC	1112341	1112341	1112347	+	0	1	136	128	0.0
CP008925.1	h6.sal.bam	other	1112342	1112342	0	+	1	1	135	129	1.0
CP008925.1	h6.sal.bam	other	1112343	1112343	0	+	0	3	135	129	0.0
CP008925.1	h6.sal.bam	other	1112344	1112344	0	+	0	0	132	126	0.0
CP008925.1	h6.sal.bam	other	1112345	1112345	0	+	0	0	130	126	0.0
CP008925.1	h6.sal.bam	other	1112346	1112346	0	+	2	1	129	126	2.0
CP008925.1	h6.sal.bam	other	1112347	1112347	0	+	1	1	128	132	1.0
CP008925.1	h6.sal.bam	other	1112348	1112348	0	+	1	1	126	131	1.0
CP008925.1	h6.sal.bam	other	1112349	1112349	0	+	0	0	124	131	0.0
CP008925.1	h6.sal.bam	other	1112350	1112350	0	+	2	0	123	131	2.0
CP008925.1	h6.sal.bam	other	1112351	1112351	0	+	0	2	123	131	0.0
CP008925.1	h6.sal.bam	other	1112352	1112352	0	+	4	0	125	139	4.0
CP008925.1	h6.sal.bam	other	1112353	1112353	0	+	2	4	124	140	2.0
CP008925.1	h6.sal.bam	other	1112354	1112354	0	+	0	1	123	137	0.0
CP008925.1	h6.sal.bam	other	1112355	1112355	0	+	0	0	122	138	0.0
CP008925.1	h6.sal.bam	GTTC	1112356	1112356	1112347	+	2	5	117	142	2.0
CP008925.1	h6.sal.bam	other	1112357	1112357	0	+	0	3	116	141	0.0
CP008925.1	h6.sal.bam	GTTC	1112358	1112358	1112347	+	6	6	122	139	6.0
CP008925.1	h6.sal.bam	other	1112359	1112359	0	+	1	2	122	133	1.0
CP008925.1	h6.sal.bam	other	1112360	1112360	0	+	5	0	126	131	5.0
CP008925.1	h6.sal.bam	other	1112361	1112361	0	+	0	3	126	131	0.0
CP008925.1	h6.sal.bam	other	1112362	1112362	0	+	2	0	122	134	2.0
CP008925.1	h6.sal.bam	other	1112363	1112363	0	+	1	1	121	135	1.0
CP008925.1	h6.sal.bam	other	1112364	1112364	0	+	0	0	118	137	0.0
CP008925.1	h6.sal.bam	other	1112365	1112365	0	+	4	2	122	137	4.0
CP008925.1	h6.sal.bam	other	1112366	1112366	0	+	2	1	124	138	2.0
CP008925.1	h6.sal.bam	other	1112367	1112367	0	+	0	0	121	138	0.0
CP008925.1	h6.sal.bam	other	1112368	1112368	0	+	0	3	118	139	0.0
CP008925.1	h6.sal.bam	other	1112369	1112369	0	+	2	4	120	136	2.0
CP008925.1	h6.sal.bam	other	1112370	1112370	0	+	1	0	120	132	1.0
CP008925.1	h6.sal.bam	other	1112371	1112371	0	+	0	1	118	138	0.0
CP008925.1	h6.sal.bam	other	1112372	1112372	0	+	0	1	116	137	0.0
CP008925.1	h6.sal.bam	other	1112373	1112373	0	+	0	1	113	137	0.0
CP008925.1	h6.sal.bam	other	1112374	1112374	0	+	1	1	112	138	1.0
CP008925.1	h6.sal.bam	other	1112375	1112375	0	+	1	3	113	140	1.0
CP008925.1	h6.sal.bam	other	1112376	1112376	0	+	1	1	114	137	1.0
CP008925.1	h6.sal.bam	other	1112377	1112377	0	+	3	0	114	137	3.0
CP008925.1	h6.sal.bam	other	1112378	1112378	0	+	1	2	114	137	1.0
CP008925.1	h6.sal.bam	other	1112379	1112379	0	+	1	0	113	135	1.0
CP008925.1	h6.sal.bam	other	1112380	1112380	0	+	1	4	114	137	1.0
CP008925.1	h6.sal.bam	other	1112381	1112381	0	+	5	2	119	137	5.0
CP008925.1	h6.sal.bam	other	1112382	1112382	0	+	1	2	117	138	1.0
CP008925.1	h6.sal.bam	other	1112383	1112383	0	+	3	1	118	138	3.0
CP008925.1	h6.sal.bam	other	1112384	1112384	0	+	2	1	119	145	2.0
CP008925.1	h6.sal.bam	other	1112385	1112385	0	+	0	0	117	149	0.0
CP008925.1	h6.sal.bam	other	1112386	1112386	0	+	1	4	118	150	1.0
CP008925.1	h6.sal.bam	other	1112387	1112387	0	+	5	1	115	147	5.0
CP008925.1	h6.sal.bam	other	1112388	1112388	0	+	0	2	115	148	0.0
CP008925.1	h6.sal.bam	other	1112389	1112389	0	+	1	1	115	146	1.0
CP008925.1	h6.sal.bam	other	1112390	1112390	0	+	0	2	110	145	0.0
CP008925.1	h6.sal.bam	other	1112391	1112391	0	+	2	1	110	148	2.0
CP008925.1	h6.sal.bam	other	1112392	1112392	0	+	3	4	113	148	3.0
CP008925.1	h6.sal.bam	other	1112393	1112393	0	+	1	0	111	145	1.0
CP008925.1	h6.sal.bam	other	1112394	1112394	0	+	0	0	111	145	0.0
CP008925.1	h6.sal.bam	other	1112395	1112395	0	+	3	1	113	147	3.0
CP008925.1	h6.sal.bam	other	1112396	1112396	0	+	2	2	112	146	2.0
CP008925.1	h6.sal.bam	other	1112397	1112397	0	+	0	0	112	144	0.0
CP008925.1	h6.sal.bam	other	1112398	1112398	0	+	3	1	113	152	3.0
CP008925.1	h6.sal.bam	other	1112399	1112399	0	+	5	3	118	151	5.0
CP008925.1	h6.sal.bam	other	1112400	1112400	0	+	1	2	117	148	1.0
CP008925.1	h6.sal.bam	other	1112401	1112401	0	+	2	0	115	148	2.0
CP008925.1	h6.sal.bam	other	1112402	1112402	0	+	0	11	115	148	0.0
CP008925.1	h6.sal.bam	other	1112403	1112403	0	+	0	4	113	137	0.0
CP008925.1	h6.sal.bam	other	1112404	1112404	0	+	10	3	120	136	10.0
CP008925.1	h6.sal.bam	other	1112405	1112405	0	+	4	3	123	136	4.0
CP008925.1	h6.sal.bam	other	1112406	1112406	0	+	2	2	124	136	2.0
CP008925.1	h6.sal.bam	other	1112407	1112407	0	+	2	1	124	134	2.0
CP008925.1	h6.sal.bam	other	1112408	1112408	0	+	2	2	125	136	2.0
CP008925.1	h6.sal.bam	other	1112409	1112409	0	+	2	0	127	134	2.0
CP008925.1	h6.sal.bam	other	1112410	1112410	0	+	2	3	128	136	2.0
CP008925.1	h6.sal.bam	other	1112411	1112411	0	+	2	3	124	135	2.0
CP008925.1	h6.sal.bam	other	1112412	1112412	0	+	1	4	115	134	1.0
CP008925.1	h6.sal.bam	other	1112413	1112413	0	+	3	1	118	132	3.0
CP008925.1	h6.sal.bam	other	1112414	1112414	0	+	0	2	118	132	0.0
CP008925.1	h6.sal.bam	other	1112415	1112415	0	+	1	1	118	131	1.0
CP008925.1	h6.sal.bam	other	1112416	1112416	0	+	0	2	118	131	0.0
CP008925.1	h6.sal.bam	other	1112417	1112417	0	+	0	1	118	129	0.0
CP008925.1	h6.sal.bam	other	1112418	1112418	0	+	2	0	120	128	2.0
CP008925.1	h6.sal.bam	other	1112419	1112419	0	+	1	3	121	133	1.0
CP008925.1	h6.sal.bam	other	1112420	1112420	0	+	3	3	122	143	3.0
CP008925.1	h6.sal.bam	other	1112421	1112421	0	+	1	1	123	140	1.0
CP008925.1	h6.sal.bam	other	1112422	1112422	0	+	1	1	123	141	1.0
CP008925.1	h6.sal.bam	other	1112423	1112423	0	+	2	2	124	141	2.0
CP008925.1	h6.sal.bam	other	1112424	1112424	0	+	0	4	122	144	0.0
CP008925.1	h6.sal.bam	other	1112425	1112425	0	+	0	3	122	166	0.0
CP008925.1	h6.sal.bam	other	1112426	1112426	0	+	1	1	123	163	0.6666666666666666
CP008925.1	h6.sal.bam	other	1112427	1112427	0	+	4	2	123	165	2.6666666666666665
CP008925.1	h6.sal.bam	other	1112428	1112428	0	+	2	1	123	163	1.3333333333333333
CP008925.1	h6.sal.bam	other	1112429	1112429	0	+	4	2	127	163	2.6666666666666665
CP008925.1	h6.sal.bam	other	1112430	1112430	0	+	3	4	129	161	1.5
CP008925.1	h6.sal.bam	other	1112431	1112431	0	+	1	4	128	158	0.6666666666666666
CP008925.1	h6.sal.bam	other	1112432	1112432	0	+	0	1	128	166	0.0
CP008925.1	h6.sal.bam	other	1112433	1112433	0	+	2	0	124	166	2.0
CP008925.1	h6.sal.bam	other	1112434	1112434	0	+	1	3	125	167	1.0
CP008925.1	h6.sal.bam	other	1112435	1112435	0	+	3	1	123	166	3.0
CP008925.1	h6.sal.bam	other	1112436	1112436	0	+	0	1	123	165	0.0
CP008925.1	h6.sal.bam	other	1112437	1112437	0	+	3	2	124	164	2.0
CP008925.1	h6.sal.bam	other	1112438	1112438	0	+	4	2	127	162	2.0
CP008925.1	h6.sal.bam	other	1112439	1112439	0	+	4	0	131	166	2.0
CP008925.1	h6.sal.bam	other	1112440	1112440	0	+	1	3	126	167	0.5
CP008925.1	h6.sal.bam	other	1112441	1112441	0	+	2	1	128	164	1.0
CP008925.1	h6.sal.bam	other	1112442	1112442	0	+	0	1	128	175	0.0
CP008925.1	h6.sal.bam	other	1112443	1112443	0	+	0	3	127	174	0.0
CP008925.1	h6.sal.bam	other	1112444	1112444	0	+	1	1	126	174	0.5
CP008925.1	h6.sal.bam	other	1112445	1112445	0	+	3	2	128	174	1.5
CP008925.1	h6.sal.bam	other	1112446	1112446	0	+	0	0	128	172	0.0
CP008925.1	h6.sal.bam	other	1112447	1112447	0	+	1	1	129	172	0.5
CP008925.1	h6.sal.bam	other	1112448	1112448	0	+	2	3	131	176	1.0
CP008925.1	h6.sal.bam	other	1112449	1112449	0	+	2	2	133	175	1.0
CP008925.1	h6.sal.bam	other	1112450	1112450	0	+	2	0	134	174	1.0
CP008925.1	h6.sal.bam	other	1112451	1112451	0	+	1	1	134	174	0.5
CP008925.1	h6.sal.bam	other	1112452	1112452	0	+	4	1	135	173	2.0
CP008925.1	h6.sal.bam	other	1112453	1112453	0	+	0	3	134	178	0.0
CP008925.1	h6.sal.bam	other	1112454	1112454	0	+	2	0	134	179	1.0
CP008925.1	h6.sal.bam	other	1112455	1112455	0	+	0	2	134	179	0.0
CP008925.1	h6.sal.bam	other	1112456	1112456	0	+	1	3	130	179	0.5
CP008925.1	h6.sal.bam	other	1112457	1112457	0	+	1	2	125	176	0.5
CP008925.1	h6.sal.bam	other	1112458	1112458	0	+	0	8	125	176	0.0
CP008925.1	h6.sal.bam	other	1112459	1112459	0	+	6	6	131	168	3.0
CP008925.1	h6.sal.bam	other	1112460	1112460	0	+	2	1	133	165	1.0
CP008925.1	h6.sal.bam	other	1112461	1112461	0	+	3	1	135	164	2.0
CP008925.1	h6.sal.bam	other	1112462	1112462	0	+	3	2	133	163	2.0
CP008925.1	h6.sal.bam	other	1112463	1112463	0	+	1	0	133	166	1.0
CP008925.1	h6.sal.bam	other	1112464	1112464	0	+	3	5	136	168	2.0
CP008925.1	h6.sal.bam	other	1112465	1112465	0	+	0	0	136	164	0.0
CP008925.1	h6.sal.bam	other	1112466	1112466	0	+	1	1	135	164	0.6666666666666666
CP008925.1	h6.sal.bam	other	1112467	1112467	0	+	1	0	132	166	0.5
CP008925.1	h6.sal.bam	other	1112468	1112468	0	+	1	2	132	169	0.5
CP008925.1	h6.sal.bam	other	1112469	1112469	0	+	2	4	134	167	1.0
CP008925.1	h6.sal.bam	other	1112470	1112470	0	+	0	0	131	173	0.0
CP008925.1	h6.sal.bam	other	1112471	1112471	0	+	4	1	132	174	2.0
CP008925.1	h6.sal.bam	other	1112472	1112472	0	+	2	3	134	176	1.0
CP008925.1	h6.sal.bam	other	1112473	1112473	0	+	2	0	133	173	1.0
CP008925.1	h6.sal.bam	other	1112474	1112474	0	+	3	1	132	174	1.5
CP008925.1	h6.sal.bam	other	1112475	1112475	0	+	0	2	130	175	0.0
CP008925.1	h6.sal.bam	other	1112476	1112476	0	+	0	0	129	173	0.0
CP008925.1	h6.sal.bam	GTTC	1112477	1112477	1112485	+	3	3	132	173	1.5
CP008925.1	h6.sal.bam	other	1112478	1112478	0	+	0	0	121	174	0.0
CP008925.1	h6.sal.bam	GTTC	1112479	1112479	1112485	+	1	3	122	174	0.5
CP008925.1	h6.sal.bam	other	1112480	1112480	0	+	2	3	121	171	1.0
CP008925.1	h6.sal.bam	other	1112481	1112481	0	+	1	0	120	171	0.5
CP008925.1	h6.sal.bam	other	1112482	1112482	0	+	1	3	119	172	0.5
CP008925.1	h6.sal.bam	other	1112483	1112483	0	+	0	2	116	178	0.0
CP008925.1	h6.sal.bam	other	1112484	1112484	0	+	1	0	115	178	0.5
CP008925.1	h6.sal.bam	other	1112485	1112485	0	+	3	2	116	179	1.5
CP008925.1	h6.sal.bam	other	1112486	1112486	0	+	4	2	118	177	2.0
CP008925.1	h6.sal.bam	other	1112487	1112487	0	+	4	4	121	177	2.0
CP008925.1	h6.sal.bam	other	1112488	1112488	0	+	2	0	120	173	1.0
CP008925.1	h6.sal.bam	other	1112489	1112489	0	+	3	1	123	173	1.5
CP008925.1	h6.sal.bam	other	1112490	1112490	0	+	2	0	124	177	1.0
CP008925.1	h6.sal.bam	other	1112491	1112491	0	+	2	1	126	177	1.0
CP008925.1	h6.sal.bam	other	1112492	1112492	0	+	2	3	125	178	1.0
CP008925.1	h6.sal.bam	other	1112493	1112493	0	+	2	1	127	176	1.0
CP008925.1	h6.sal.bam	GTTC	1112494	1112494	1112485	+	1	16	128	177	0.5
CP008925.1	h6.sal.bam	other	1112495	1112495	0	+	0	0	125	162	0.0
CP008925.1	h6.sal.bam	GTTC	1112496	1112496	1112485	+	12	0	136	162	6.0
CP008925.1	h6.sal.bam	other	1112497	1112497	0	+	2	1	137	162	1.0
CP008925.1	h6.sal.bam	other	1112498	1112498	0	+	2	6	137	161	1.0
CP008925.1	h6.sal.bam	GAAC	1112499	1112499	1112507	+	2	25	139	156	1.0
CP008925.1	h6.sal.bam	other	1112500	1112500	0	+	2	3	141	131	1.0
CP008925.1	h6.sal.bam	GAAC	1112501	1112501	1112507	+	36	1	172	130	18.0
CP008925.1	h6.sal.bam	other	1112502	1112502	0	+	0	2	166	129	0.0
CP008925.1	h6.sal.bam	other	1112503	1112503	0	+	1	3	167	129	0.5
CP008925.1	h6.sal.bam	other	1112504	1112504	0	+	0	1	167	127	0.0
CP008925.1	h6.sal.bam	other	1112505	1112505	0	+	1	3	165	127	0.5
CP008925.1	h6.sal.bam	other	1112506	1112506	0	+	2	1	166	125	1.0
CP008925.1	h6.sal.bam	other	1112507	1112507	0	+	2	1	168	124	1.0
CP008925.1	h6.sal.bam	other	1112508	1112508	0	+	5	1	169	126	2.5
CP008925.1	h6.sal.bam	other	1112509	1112509	0	+	1	2	169	126	0.5
CP008925.1	h6.sal.bam	other	1112510	1112510	0	+	1	0	170	124	0.5
CP008925.1	h6.sal.bam	other	1112511	1112511	0	+	0	3	170	125	0.0
CP008925.1	h6.sal.bam	other	1112512	1112512	0	+	1	3	168	122	0.5
CP008925.1	h6.sal.bam	other	1112513	1112513	0	+	1	0	165	119	0.5
CP008925.1	h6.sal.bam	other	1112514	1112514	0	+	3	1	165	120	1.5
CP008925.1	h6.sal.bam	other	1112515	1112515	0	+	1	1	165	119	0.5
CP008925.1	h6.sal.bam	GAAC	1112516	1112516	1112507	+	1	11	164	118	0.5
CP008925.1	h6.sal.bam	other	1112517	1112517	0	+	3	0	166	107	1.5
CP008925.1	h6.sal.bam	GAAC	1112518	1112518	1112507	+	11	3	177	107	5.5
CP008925.1	h6.sal.bam	other	1112519	1112519	0	+	1	1	176	106	0.5
CP008925.1	h6.sal.bam	other	1112520	1112520	0	+	2	3	176	108	1.0
CP008925.1	h6.sal.bam	other	1112521	1112521	0	+	4	2	177	107	2.0
CP008925.1	h6.sal.bam	other	1112522	1112522	0	+	5	0	182	108	2.5
CP008925.1	h6.sal.bam	other	1112523	1112523	0	+	1	2	183	108	0.5
CP008925.1	h6.sal.bam	other	1112524	1112524	0	+	4	1	183	113	2.0
CP008925.1	h6.sal.bam	other	1112525	1112525	0	+	2	3	185	112	1.0
CP008925.1	h6.sal.bam	other	1112526	1112526	0	+	2	3	181	110	1.0
CP008925.1	h6.sal.bam	other	1112527	1112527	0	+	1	3	181	107	0.5
CP008925.1	h6.sal.bam	other	1112528	1112528	0	+	3	1	184	109	1.5
CP008925.1	h6.sal.bam	other	1112529	1112529	0	+	8	2	192	109	4.0
CP008925.1	h6.sal.bam	other	1112530	1112530	0	+	2	0	194	108	1.0
CP008925.1	h6.sal.bam	other	1112531	1112531	0	+	2	0	194	109	1.0
CP008925.1	h6.sal.bam	other	1112532	1112532	0	+	0	2	194	109	0.0
CP008925.1	h6.sal.bam	other	1112533	1112533	0	+	2	0	196	107	1.0
CP008925.1	h6.sal.bam	other	1112534	1112534	0	+	2	3	188	108	1.0
CP008925.1	h6.sal.bam	other	1112535	1112535	0	+	3	2	191	108	1.5
CP008925.1	h6.sal.bam	other	1112536	1112536	0	+	2	1	193	106	1.0
CP008925.1	h6.sal.bam	other	1112537	1112537	0	+	1	2	191	105	0.5
CP008925.1	h6.sal.bam	other	1112538	1112538	0	+	1	2	191	104	0.5
CP008925.1	h6.sal.bam	other	1112539	1112539	0	+	1	1	189	102	0.5
CP008925.1	h6.sal.bam	other	1112540	1112540	0	+	4	2	192	102	2.0
CP008925.1	h6.sal.bam	other	1112541	1112541	0	+	1	1	192	100	0.5
CP008925.1	h6.sal.bam	other	1112542	1112542	0	+	0	5	192	99	0.0
CP008925.1	h6.sal.bam	other	1112543	1112543	0	+	1	2	190	98	0.5
CP008925.1	h6.sal.bam	other	1112544	1112544	0	+	5	6	195	99	2.5
CP008925.1	h6.sal.bam	other	1112545	1112545	0	+	0	2	195	95	0.0
CP008925.1	h6.sal.bam	other	1112546	1112546	0	+	2	2	193	93	1.0
CP008925.1	h6.sal.bam	other	1112547	1112547	0	+	0	1	191	91	0.0
CP008925.1	h6.sal.bam	other	1112548	1112548	0	+	3	0	192	99	1.5
CP008925.1	h6.sal.bam	GAAC	1112549	1112549	1112557	+	5	2	194	103	2.5
CP008925.1	h6.sal.bam	other	1112550	1112550	0	+	4	0	198	101	2.0
CP008925.1	h6.sal.bam	GAAC	1112551	1112551	1112557	+	1	3	199	105	0.6666666666666666
CP008925.1	h6.sal.bam	other	1112552	1112552	0	+	1	1	197	104	0.6666666666666666
CP008925.1	h6.sal.bam	other	1112553	1112553	0	+	1	0	197	104	0.6666666666666666
CP008925.1	h6.sal.bam	other	1112554	1112554	0	+	5	3	202	104	2.5
CP008925.1	h6.sal.bam	other	1112555	1112555	0	+	2	1	202	101	1.0
CP008925.1	h6.sal.bam	other	1112556	1112556	0	+	3	2	204	106	2.0
CP008925.1	h6.sal.bam	other	1112557	1112557	0	+	1	7	204	104	0.6666666666666666
CP008925.1	h6.sal.bam	other	1112558	1112558	0	+	3	2	205	98	3.0
CP008925.1	h6.sal.bam	other	1112559	1112559	0	+	1	1	204	96	1.0
CP008925.1	h6.sal.bam	other	1112560	1112560	0	+	1	2	205	99	0.6666666666666666
CP008925.1	h6.sal.bam	other	1112561	1112561	0	+	4	3	199	97	2.6666666666666665
CP008925.1	h6.sal.bam	other	1112562	1112562	0	+	0	1	198	95	0.0
CP008925.1	h6.sal.bam	other	1112563	1112563	0	+	6	0	204	94	3.0
CP008925.1	h6.sal.bam	other	1112564	1112564	0	+	3	1	204	94	1.5
CP008925.1	h6.sal.bam	GAAC	1112565	1112565	1112573	+	1	1	203	98	0.5
CP008925.1	h6.sal.bam	GAAC	1112566	1112566	1112557	+	2	1	204	97	1.0
CP008925.1	h6.sal.bam	GAAC	1112567	1112567	1112573	+	4	1	203	98	2.0
CP008925.1	h6.sal.bam	GAAC	1112568	1112568	1112557	+	1	2	204	100	0.6666666666666666
CP008925.1	h6.sal.bam	other	1112569	1112569	0	+	1	1	205	104	0.6666666666666666
CP008925.1	h6.sal.bam	other	1112570	1112570	0	+	2	0	206	107	2.0
CP008925.1	h6.sal.bam	other	1112571	1112571	0	+	1	0	196	107	1.0
CP008925.1	h6.sal.bam	other	1112572	1112572	0	+	4	0	198	107	4.0
CP008925.1	h6.sal.bam	other	1112573	1112573	0	+	2	2	198	113	1.3333333333333333
CP008925.1	h6.sal.bam	other	1112574	1112574	0	+	1	1	192	113	0.6666666666666666
CP008925.1	h6.sal.bam	other	1112575	1112575	0	+	1	0	160	114	0.6666666666666666
CP008925.1	h6.sal.bam	other	1112576	1112576	0	+	2	1	162	116	1.3333333333333333
CP008925.1	h6.sal.bam	other	1112577	1112577	0	+	1	2	162	115	0.6666666666666666
CP008925.1	h6.sal.bam	other	1112578	1112578	0	+	0	1	162	114	0.0
CP008925.1	h6.sal.bam	other	1112579	1112579	0	+	1	2	163	113	1.0
CP008925.1	h6.sal.bam	other	1112580	1112580	0	+	2	0	160	111	2.0
CP008925.1	h6.sal.bam	other	1112581	1112581	0	+	2	0	162	115	2.0
CP008925.1	h6.sal.bam	GAAC	1112582	1112582	1112573	+	0	3	162	117	0.0
CP008925.1	h6.sal.bam	other	1112583	1112583	0	+	1	0	158	115	1.0
CP008925.1	h6.sal.bam	GAAC	1112584	1112584	1112573	+	5	0	162	115	5.0
CP008925.1	h6.sal.bam	other	1112585	1112585	0	+	2	1	163	119	2.0
CP008925.1	h6.sal.bam	other	1112586	1112586	0	+	0	0	162	118	0.0
CP008925.1	h6.sal.bam	other	1112587	1112587	0	+	1	0	162	120	1.0
CP008925.1	h6.sal.bam	other	1112588	1112588	0	+	2	1	163	120	2.0
CP008925.1	h6.sal.bam	other	1112589	1112589	0	+	0	0	160	119	0.0
CP008925.1	h6.sal.bam	other	1112590	1112590	0	+	1	0	160	127	1.0
CP008925.1	h6.sal.bam	other	1112591	1112591	0	+	1	1	160	127	1.0
CP008925.1	h6.sal.bam	other	1112592	1112592	0	+	2	1	158	126	2.0
CP008925.1	h6.sal.bam	other	1112593	1112593	0	+	1	0	149	129	1.0
CP008925.1	h6.sal.bam	other	1112594	1112594	0	+	3	3	148	136	3.0
CP008925.1	h6.sal.bam	other	1112595	1112595	0	+	0	3	148	134	0.0
CP008925.1	h6.sal.bam	other	1112596	1112596	0	+	2	2	146	131	2.0
CP008925.1	h6.sal.bam	other	1112597	1112597	0	+	2	4	144	130	2.0
CP008925.1	h6.sal.bam	other	1112598	1112598	0	+	2	3	145	128	2.0
CP008925.1	h6.sal.bam	other	1112599	1112599	0	+	1	1	142	125	1.0
CP008925.1	h6.sal.bam	other	1112600	1112600	0	+	3	0	143	126	3.0
CP008925.1	h6.sal.bam	other	1112601	1112601	0	+	0	4	141	127	0.0
CP008925.1	h6.sal.bam	other	1112602	1112602	0	+	0	2	140	123	0.0
CP008925.1	h6.sal.bam	other	1112603	1112603	0	+	1	0	137	130	1.0
CP008925.1	h6.sal.bam	other	1112604	1112604	0	+	4	3	134	130	4.0
CP008925.1	h6.sal.bam	other	1112605	1112605	0	+	1	0	133	130	1.0
CP008925.1	h6.sal.bam	other	1112606	1112606	0	+	0	0	131	131	0.0
CP008925.1	h6.sal.bam	other	1112607	1112607	0	+	2	1	133	131	2.0
CP008925.1	h6.sal.bam	other	1112608	1112608	0	+	0	0	131	135	0.0
CP008925.1	h6.sal.bam	other	1112609	1112609	0	+	0	3	129	139	0.0
CP008925.1	h6.sal.bam	other	1112610	1112610	0	+	2	2	128	139	2.0
CP008925.1	h6.sal.bam	other	1112611	1112611	0	+	0	1	126	139	0.0
CP008925.1	h6.sal.bam	other	1112612	1112612	0	+	1	0	126	140	1.0
CP008925.1	h6.sal.bam	other	1112613	1112613	0	+	2	1	127	143	2.0
CP008925.1	h6.sal.bam	other	1112614	1112614	0	+	3	0	128	142	3.0
CP008925.1	h6.sal.bam	other	1112615	1112615	0	+	1	0	125	142	1.0
CP008925.1	h6.sal.bam	other	1112616	1112616	0	+	2	0	127	143	2.0
CP008925.1	h6.sal.bam	other	1112617	1112617	0	+	0	3	126	143	0.0
CP008925.1	h6.sal.bam	other	1112618	1112618	0	+	1	3	126	151	1.0
CP008925.1	h6.sal.bam	other	1112619	1112619	0	+	1	3	124	149	1.0
CP008925.1	h6.sal.bam	other	1112620	1112620	0	+	1	6	125	147	1.0
CP008925.1	h6.sal.bam	other	1112621	1112621	0	+	3	0	123	145	3.0
CP008925.1	h6.sal.bam	other	1112622	1112622	0	+	3	8	126	147	3.0
CP008925.1	h6.sal.bam	other	1112623	1112623	0	+	2	2	127	139	2.0
CP008925.1	h6.sal.bam	other	1112624	1112624	0	+	2	1	120	139	1.3333333333333333
CP008925.1	h6.sal.bam	other	1112625	1112625	0	+	3	2	123	138	1.5
CP008925.1	h6.sal.bam	other	1112626	1112626	0	+	3	1	125	139	2.0
CP008925.1	h6.sal.bam	other	1112627	1112627	0	+	1	1	123	143	0.5
CP008925.1	h6.sal.bam	other	1112628	1112628	0	+	1	2	124	143	0.5
CP008925.1	h6.sal.bam	other	1112629	1112629	0	+	2	3	121	141	1.0
CP008925.1	h6.sal.bam	other	1112630	1112630	0	+	0	1	119	138	0.0
CP008925.1	h6.sal.bam	other	1112631	1112631	0	+	3	0	119	139	1.5
CP008925.1	h6.sal.bam	other	1112632	1112632	0	+	2	1	120	142	1.0
CP008925.1	h6.sal.bam	other	1112633	1112633	0	+	0	0	117	142	0.0
CP008925.1	h6.sal.bam	other	1112634	1112634	0	+	0	6	117	143	0.0
CP008925.1	h6.sal.bam	other	1112635	1112635	0	+	1	0	117	137	0.5
CP008925.1	h6.sal.bam	other	1112636	1112636	0	+	0	1	112	138	0.0
CP008925.1	h6.sal.bam	other	1112637	1112637	0	+	0	1	111	137	0.0
CP008925.1	h6.sal.bam	other	1112638	1112638	0	+	5	3	112	141	2.5
CP008925.1	h6.sal.bam	other	1112639	1112639	0	+	4	0	110	138	2.0
CP008925.1	h6.sal.bam	other	1112640	1112640	0	+	2	1	112	139	1.0
CP008925.1	h6.sal.bam	other	1112641	1112641	0	+	0	2	112	138	0.0
CP008925.1	h6.sal.bam	other	1112642	1112642	0	+	5	2	113	137	2.5
CP008925.1	h6.sal.bam	other	1112643	1112643	0	+	0	4	112	137	0.0
CP008925.1	h6.sal.bam	other	1112644	1112644	0	+	1	4	113	133	0.5
CP008925.1	h6.sal.bam	other	1112645	1112645	0	+	2	4	112	135	1.0
CP008925.1	h6.sal.bam	other	1112646	1112646	0	+	2	3	114	131	1.0
CP008925.1	h6.sal.bam	other	1112647	1112647	0	+	1	0	111	129	0.5
CP008925.1	h6.sal.bam	other	1112648	1112648	0	+	1	1	110	129	0.5
CP008925.1	h6.sal.bam	other	1112649	1112649	0	+	0	2	109	128	0.0
CP008925.1	h6.sal.bam	other	1112650	1112650	0	+	3	2	111	139	1.5
CP008925.1	h6.sal.bam	other	1112651	1112651	0	+	0	1	109	139	0.0
CP008925.1	h6.sal.bam	other	1112652	1112652	0	+	5	0	113	139	2.5
CP008925.1	h6.sal.bam	other	1112653	1112653	0	+	1	2	114	139	0.5
CP008925.1	h6.sal.bam	other	1112654	1112654	0	+	4	1	115	139	2.0
CP008925.1	h6.sal.bam	other	1112655	1112655	0	+	6	2	119	141	3.0
CP008925.1	h6.sal.bam	other	1112656	1112656	0	+	3	3	122	139	1.5
CP008925.1	h6.sal.bam	other	1112657	1112657	0	+	6	2	128	138	3.0
CP008925.1	h6.sal.bam	other	1112658	1112658	0	+	0	2	127	136	0.0
CP008925.1	h6.sal.bam	other	1112659	1112659	0	+	2	2	122	137	1.0
CP008925.1	h6.sal.bam	other	1112660	1112660	0	+	3	0	125	138	1.5
CP008925.1	h6.sal.bam	other	1112661	1112661	0	+	1	2	125	139	0.5
CP008925.1	h6.sal.bam	other	1112662	1112662	0	+	3	3	126	139	1.5
CP008925.1	h6.sal.bam	other	1112663	1112663	0	+	0	1	126	139	0.0
CP008925.1	h6.sal.bam	other	1112664	1112664	0	+	4	5	130	141	2.0
CP008925.1	h6.sal.bam	other	1112665	1112665	0	+	2	4	131	136	1.0
CP008925.1	h6.sal.bam	other	1112666	1112666	0	+	1	1	131	132	0.5
CP008925.1	h6.sal.bam	other	1112667	1112667	0	+	3	0	132	132	1.5
CP008925.1	h6.sal.bam	other	1112668	1112668	0	+	0	0	131	132	0.0
CP008925.1	h6.sal.bam	other	1112669	1112669	0	+	3	1	131	132	1.5
CP008925.1	h6.sal.bam	other	1112670	1112670	0	+	3	0	134	132	1.5
CP008925.1	h6.sal.bam	other	1112671	1112671	0	+	0	1	132	132	0.0
CP008925.1	h6.sal.bam	other	1112672	1112672	0	+	4	2	133	134	2.0
CP008925.1	h6.sal.bam	other	1112673	1112673	0	+	3	0	134	133	1.5
CP008925.1	h6.sal.bam	other	1112674	1112674	0	+	2	2	136	136	1.0
CP008925.1	h6.sal.bam	other	1112675	1112675	0	+	2	1	135	137	1.0
CP008925.1	h6.sal.bam	other	1112676	1112676	0	+	0	0	135	139	0.0
CP008925.1	h6.sal.bam	other	1112677	1112677	0	+	3	10	138	139	1.5
CP008925.1	h6.sal.bam	other	1112678	1112678	0	+	2	1	139	133	1.0
CP008925.1	h6.sal.bam	other	1112679	1112679	0	+	1	3	136	135	0.5
CP008925.1	h6.sal.bam	other	1112680	1112680	0	+	1	2	136	134	0.5
CP008925.1	h6.sal.bam	other	1112681	1112681	0	+	8	3	144	132	4.0
CP008925.1	h6.sal.bam	other	1112682	1112682	0	+	1	5	143	129	0.5
CP008925.1	h6.sal.bam	other	1112683	1112683	0	+	3	0	146	130	1.5
CP008925.1	h6.sal.bam	other	1112684	1112684	0	+	1	2	147	131	0.5
CP008925.1	h6.sal.bam	other	1112685	1112685	0	+	6	2	151	131	3.0
CP008925.1	h6.sal.bam	other	1112686	1112686	0	+	3	2	154	129	1.5
CP008925.1	h6.sal.bam	other	1112687	1112687	0	+	5	3	158	132	2.5
CP008925.1	h6.sal.bam	other	1112688	1112688	0	+	3	1	156	131	1.5
CP008925.1	h6.sal.bam	other	1112689	1112689	0	+	3	0	158	130	1.5
CP008925.1	h6.sal.bam	other	1112690	1112690	0	+	3	2	161	131	1.5
CP008925.1	h6.sal.bam	other	1112691	1112691	0	+	3	4	162	135	1.5
CP008925.1	h6.sal.bam	other	1112692	1112692	0	+	2	4	164	132	1.0
CP008925.1	h6.sal.bam	other	1112693	1112693	0	+	1	1	162	129	0.5
CP008925.1	h6.sal.bam	other	1112694	1112694	0	+	1	1	163	129	0.5
CP008925.1	h6.sal.bam	other	1112695	1112695	0	+	3	4	166	129	1.5
CP008925.1	h6.sal.bam	other	1112696	1112696	0	+	4	2	167	128	2.0
CP008925.1	h6.sal.bam	other	1112697	1112697	0	+	8	0	172	126	4.0
CP008925.1	h6.sal.bam	other	1112698	1112698	0	+	1	1	171	126	0.5
CP008925.1	h6.sal.bam	other	1112699	1112699	0	+	1	3	167	132	0.5
CP008925.1	h6.sal.bam	other	1112700	1112700	0	+	0	3	164	134	0.0
CP008925.1	h6.sal.bam	other	1112701	1112701	0	+	0	2	163	132	0.0
CP008925.1	h6.sal.bam	other	1112702	1112702	0	+	4	1	167	130	2.0
CP008925.1	h6.sal.bam	other	1112703	1112703	0	+	3	2	169	130	1.5
CP008925.1	h6.sal.bam	other	1112704	1112704	0	+	1	1	168	129	0.5
CP008925.1	h6.sal.bam	other	1112705	1112705	0	+	0	2	168	129	0.0
CP008925.1	h6.sal.bam	other	1112706	1112706	0	+	2	1	165	127	1.0
CP008925.1	h6.sal.bam	other	1112707	1112707	0	+	1	1	166	126	0.5
CP008925.1	h6.sal.bam	other	1112708	1112708	0	+	3	0	169	127	1.5
CP008925.1	h6.sal.bam	other	1112709	1112709	0	+	1	0	169	129	0.5
CP008925.1	h6.sal.bam	other	1112710	1112710	0	+	2	1	171	130	1.0
CP008925.1	h6.sal.bam	other	1112711	1112711	0	+	2	0	173	129	1.0
CP008925.1	h6.sal.bam	other	1112712	1112712	0	+	0	5	173	131	0.0
CP008925.1	h6.sal.bam	other	1112713	1112713	0	+	2	0	164	127	1.0
CP008925.1	h6.sal.bam	other	1112714	1112714	0	+	2	1	166	132	1.0
CP008925.1	h6.sal.bam	other	1112715	1112715	0	+	2	0	168	132	1.0
CP008925.1	h6.sal.bam	other	1112716	1112716	0	+	1	1	164	137	0.5
CP008925.1	h6.sal.bam	other	1112717	1112717	0	+	1	3	165	138	0.5
CP008925.1	h6.sal.bam	other	1112718	1112718	0	+	3	5	168	135	1.5
CP008925.1	h6.sal.bam	other	1112719	1112719	0	+	3	0	170	132	1.5
CP008925.1	h6.sal.bam	other	1112720	1112720	0	+	0	1	166	136	0.0
CP008925.1	h6.sal.bam	other	1112721	1112721	0	+	1	8	167	136	0.5
CP008925.1	h6.sal.bam	other	1112722	1112722	0	+	6	1	171	128	3.0
CP008925.1	h6.sal.bam	other	1112723	1112723	0	+	0	1	171	129	0.0
CP008925.1	h6.sal.bam	other	1112724	1112724	0	+	1	3	172	129	0.5
CP008925.1	h6.sal.bam	other	1112725	1112725	0	+	1	2	170	128	0.5
CP008925.1	h6.sal.bam	other	1112726	1112726	0	+	4	1	174	126	2.0
CP008925.1	h6.sal.bam	other	1112727	1112727	0	+	3	1	172	125	1.5
CP008925.1	h6.sal.bam	other	1112728	1112728	0	+	0	2	167	132	0.0
CP008925.1	h6.sal.bam	other	1112729	1112729	0	+	0	3	167	135	0.0
CP008925.1	h6.sal.bam	other	1112730	1112730	0	+	3	0	164	135	1.5
CP008925.1	h6.sal.bam	other	1112731	1112731	0	+	1	1	162	137	0.5
CP008925.1	h6.sal.bam	other	1112732	1112732	0	+	2	2	158	136	1.0
CP008925.1	h6.sal.bam	other	1112733	1112733	0	+	0	1	158	134	0.0
CP008925.1	h6.sal.bam	other	1112734	1112734	0	+	6	3	162	135	3.0
CP008925.1	h6.sal.bam	other	1112735	1112735	0	+	0	2	158	134	0.0
CP008925.1	h6.sal.bam	other	1112736	1112736	0	+	0	3	158	132	0.0
CP008925.1	h6.sal.bam	other	1112737	1112737	0	+	1	3	156	130	0.5
CP008925.1	h6.sal.bam	other	1112738	1112738	0	+	4	2	159	127	2.0
CP008925.1	h6.sal.bam	other	1112739	1112739	0	+	1	0	157	125	0.5
CP008925.1	h6.sal.bam	other	1112740	1112740	0	+	1	0	156	125	0.5
CP008925.1	h6.sal.bam	other	1112741	1112741	0	+	3	1	158	131	2.0
CP008925.1	h6.sal.bam	other	1112742	1112742	0	+	0	0	155	132	0.0
CP008925.1	h6.sal.bam	other	1112743	1112743	0	+	1	0	149	132	0.6666666666666666
CP008925.1	h6.sal.bam	other	1112744	1112744	0	+	2	1	151	133	1.3333333333333333
CP008925.1	h6.sal.bam	other	1112745	1112745	0	+	1	3	141	133	1.0
CP008925.1	h6.sal.bam	other	1112746	1112746	0	+	0	0	141	132	0.0
CP008925.1	h6.sal.bam	other	1112747	1112747	0	+	2	1	143	135	2.0
CP008925.1	h6.sal.bam	other	1112748	1112748	0	+	1	3	144	134	1.0
CP008925.1	h6.sal.bam	other	1112749	1112749	0	+	3	3	147	134	3.0
CP008925.1	h6.sal.bam	other	1112750	1112750	0	+	5	2	152	132	3.3333333333333335
CP008925.1	h6.sal.bam	other	1112751	1112751	0	+	2	2	154	131	1.0
CP008925.1	h6.sal.bam	other	1112752	1112752	0	+	1	2	151	130	0.6666666666666666
CP008925.1	h6.sal.bam	other	1112753	1112753	0	+	6	3	155	131	4.0
CP008925.1	h6.sal.bam	other	1112754	1112754	0	+	2	3	156	133	1.0
CP008925.1	h6.sal.bam	other	1112755	1112755	0	+	2	6	156	133	1.0
CP008925.1	h6.sal.bam	other	1112756	1112756	0	+	3	0	153	128	2.0
CP008925.1	h6.sal.bam	other	1112757	1112757	0	+	0	0	152	130	0.0
CP008925.1	h6.sal.bam	other	1112758	1112758	0	+	1	3	150	131	0.6666666666666666
CP008925.1	h6.sal.bam	other	1112759	1112759	0	+	1	2	149	129	0.6666666666666666
CP008925.1	h6.sal.bam	other	1112760	1112760	0	+	1	1	145	127	1.0
CP008925.1	h6.sal.bam	other	1112761	1112761	0	+	1	5	143	126	1.0
CP008925.1	h6.sal.bam	other	1112762	1112762	0	+	1	0	138	124	1.0
CP008925.1	h6.sal.bam	other	1112763	1112763	0	+	1	0	137	124	1.0
CP008925.1	h6.sal.bam	other	1112764	1112764	0	+	2	2	136	128	2.0
CP008925.1	h6.sal.bam	other	1112765	1112765	0	+	2	4	133	127	2.0
CP008925.1	h6.sal.bam	other	1112766	1112766	0	+	0	1	132	125	0.0
CP008925.1	h6.sal.bam	other	1112767	1112767	0	+	2	1	132	124	2.0
CP008925.1	h6.sal.bam	other	1112768	1112768	0	+	4	1	135	123	4.0
CP008925.1	h6.sal.bam	other	1112769	1112769	0	+	4	2	138	122	4.0
CP008925.1	h6.sal.bam	other	1112770	1112770	0	+	1	3	135	130	1.0
CP008925.1	h6.sal.bam	other	1112771	1112771	0	+	3	3	126	132	3.0
CP008925.1	h6.sal.bam	other	1112772	1112772	0	+	3	0	129	130	3.0
CP008925.1	h6.sal.bam	other	1112773	1112773	0	+	2	3	131	130	2.0
CP008925.1	h6.sal.bam	other	1112774	1112774	0	+	3	5	133	128	2.0
CP008925.1	h6.sal.bam	other	1112775	1112775	0	+	3	1	136	126	1.5
CP008925.1	h6.sal.bam	other	1112776	1112776	0	+	5	1	141	130	2.5
CP008925.1	h6.sal.bam	other	1112777	1112777	0	+	4	1	142	129	2.0
CP008925.1	h6.sal.bam	other	1112778	1112778	0	+	2	0	140	130	1.0
CP008925.1	h6.sal.bam	other	1112779	1112779	0	+	2	0	142	132	1.0
CP008925.1	h6.sal.bam	other	1112780	1112780	0	+	2	0	144	132	1.0
CP008925.1	h6.sal.bam	other	1112781	1112781	0	+	1	1	143	137	0.5
CP008925.1	h6.sal.bam	other	1112782	1112782	0	+	3	1	141	136	1.5
CP008925.1	h6.sal.bam	other	1112783	1112783	0	+	2	2	142	137	1.0
CP008925.1	h6.sal.bam	other	1112784	1112784	0	+	2	1	143	135	1.0
CP008925.1	h6.sal.bam	other	1112785	1112785	0	+	0	0	141	134	0.0
CP008925.1	h6.sal.bam	other	1112786	1112786	0	+	0	3	141	134	0.0
CP008925.1	h6.sal.bam	other	1112787	1112787	0	+	0	4	137	132	0.0
CP008925.1	h6.sal.bam	other	1112788	1112788	0	+	0	2	137	128	0.0
CP008925.1	h6.sal.bam	other	1112789	1112789	0	+	0	1	137	128	0.0
CP008925.1	h6.sal.bam	other	1112790	1112790	0	+	1	5	136	128	0.5
CP008925.1	h6.sal.bam	other	1112791	1112791	0	+	1	1	136	123	0.5
CP008925.1	h6.sal.bam	other	1112792	1112792	0	+	2	0	134	122	1.0
CP008925.1	h6.sal.bam	other	1112793	1112793	0	+	0	2	134	122	0.0
CP008925.1	h6.sal.bam	other	1112794	1112794	0	+	0	4	131	126	0.0
CP008925.1	h6.sal.bam	other	1112795	1112795	0	+	1	2	132	123	0.5
CP008925.1	h6.sal.bam	other	1112796	1112796	0	+	1	0	132	123	0.5
CP008925.1	h6.sal.bam	other	1112797	1112797	0	+	3	3	129	128	1.5
CP008925.1	h6.sal.bam	other	1112798	1112798	0	+	3	1	132	129	1.5
CP008925.1	h6.sal.bam	other	1112799	1112799	0	+	0	1	131	128	0.0
CP008925.1	h6.sal.bam	other	1112800	1112800	0	+	4	4	133	127	2.0
CP008925.1	h6.sal.bam	other	1112801	1112801	0	+	3	3	132	128	1.5
CP008925.1	h6.sal.bam	other	1112802	1112802	0	+	0	1	130	128	0.0
CP008925.1	h6.sal.bam	other	1112803	1112803	0	+	4	5	134	127	2.0
CP008925.1	h6.sal.bam	other	1112804	1112804	0	+	5	3	138	124	2.5
CP008925.1	h6.sal.bam	other	1112805	1112805	0	+	1	2	137	121	0.5
CP008925.1	h6.sal.bam	other	1112806	1112806	0	+	1	0	137	121	0.5
CP008925.1	h6.sal.bam	other	1112807	1112807	0	+	3	2	138	122	1.5
CP008925.1	h6.sal.bam	other	1112808	1112808	0	+	0	0	132	126	0.0
CP008925.1	h6.sal.bam	other	1112809	1112809	0	+	1	2	133	131	0.5
CP008925.1	h6.sal.bam	other	1112810	1112810	0	+	1	0	134	131	0.5
CP008925.1	h6.sal.bam	other	1112811	1112811	0	+	3	1	135	136	1.5
CP008925.1	h6.sal.bam	other	1112812	1112812	0	+	1	0	136	135	0.5
CP008925.1	h6.sal.bam	GTTC	1112813	1112813	1112821	+	0	2	132	136	0.0
CP008925.1	h6.sal.bam	other	1112814	1112814	0	+	1	0	133	134	0.5
CP008925.1	h6.sal.bam	GTTC	1112815	1112815	1112821	+	2	4	134	134	1.0
CP008925.1	h6.sal.bam	other	1112816	1112816	0	+	3	2	134	134	1.5
CP008925.1	h6.sal.bam	other	1112817	1112817	0	+	0	0	130	135	0.0
CP008925.1	h6.sal.bam	other	1112818	1112818	0	+	1	1	130	138	0.5
CP008925.1	h6.sal.bam	other	1112819	1112819	0	+	3	1	133	137	1.5
CP008925.1	h6.sal.bam	other	1112820	1112820	0	+	2	2	135	139	1.0
CP008925.1	h6.sal.bam	other	1112821	1112821	0	+	3	3	138	139	1.5
CP008925.1	h6.sal.bam	other	1112822	1112822	0	+	4	0	141	136	2.0
CP008925.1	h6.sal.bam	other	1112823	1112823	0	+	1	2	141	137	0.5
CP008925.1	h6.sal.bam	other	1112824	1112824	0	+	4	1	140	137	2.0
CP008925.1	h6.sal.bam	other	1112825	1112825	0	+	2	1	139	138	1.0
CP008925.1	h6.sal.bam	other	1112826	1112826	0	+	5	1	140	138	2.5
CP008925.1	h6.sal.bam	other	1112827	1112827	0	+	6	3	146	138	3.0
CP008925.1	h6.sal.bam	other	1112828	1112828	0	+	2	6	142	137	1.0
CP008925.1	h6.sal.bam	other	1112829	1112829	0	+	3	2	141	135	1.5
CP008925.1	h6.sal.bam	GTTC	1112830	1112830	1112821	+	2	2	142	134	1.0
CP008925.1	h6.sal.bam	other	1112831	1112831	0	+	1	1	140	135	0.5
CP008925.1	h6.sal.bam	GTTC	1112832	1112832	1112821	+	1	1	141	137	0.5
CP008925.1	h6.sal.bam	other	1112833	1112833	0	+	4	1	145	138	2.0
CP008925.1	h6.sal.bam	other	1112834	1112834	0	+	0	0	144	138	0.0
CP008925.1	h6.sal.bam	other	1112835	1112835	0	+	2	0	142	139	1.0
CP008925.1	h6.sal.bam	other	1112836	1112836	0	+	5	3	147	141	2.5
CP008925.1	h6.sal.bam	other	1112837	1112837	0	+	0	0	147	141	0.0
CP008925.1	h6.sal.bam	other	1112838	1112838	0	+	1	4	148	143	0.5
CP008925.1	h6.sal.bam	other	1112839	1112839	0	+	3	1	149	141	1.5
CP008925.1	h6.sal.bam	other	1112840	1112840	0	+	2	2	149	140	1.0
CP008925.1	h6.sal.bam	other	1112841	1112841	0	+	3	2	151	138	1.5
CP008925.1	h6.sal.bam	other	1112842	1112842	0	+	2	1	146	144	1.0
CP008925.1	h6.sal.bam	other	1112843	1112843	0	+	2	0	148	144	1.0
CP008925.1	h6.sal.bam	other	1112844	1112844	0	+	4	9	150	147	2.0
CP008925.1	h6.sal.bam	other	1112845	1112845	0	+	3	5	152	138	1.5
CP008925.1	h6.sal.bam	other	1112846	1112846	0	+	1	0	149	136	0.5
CP008925.1	h6.sal.bam	other	1112847	1112847	0	+	5	0	151	136	2.5
CP008925.1	h6.sal.bam	other	1112848	1112848	0	+	0	1	150	136	0.0
CP008925.1	h6.sal.bam	other	1112849	1112849	0	+	4	3	152	146	2.0
CP008925.1	h6.sal.bam	other	1112850	1112850	0	+	0	4	149	143	0.0
CP008925.1	h6.sal.bam	other	1112851	1112851	0	+	2	0	136	144	1.0
CP008925.1	h6.sal.bam	other	1112852	1112852	0	+	0	2	136	146	0.0
CP008925.1	h6.sal.bam	other	1112853	1112853	0	+	1	2	137	147	0.5
CP008925.1	h6.sal.bam	other	1112854	1112854	0	+	1	5	138	145	0.5
CP008925.1	h6.sal.bam	other	1112855	1112855	0	+	3	0	141	143	1.5
CP008925.1	h6.sal.bam	other	1112856	1112856	0	+	1	0	141	143	0.5
CP008925.1	h6.sal.bam	other	1112857	1112857	0	+	3	2	141	145	1.5
CP008925.1	h6.sal.bam	other	1112858	1112858	0	+	6	0	145	143	3.0
CP008925.1	h6.sal.bam	other	1112859	1112859	0	+	1	0	144	143	0.5
CP008925.1	h6.sal.bam	other	1112860	1112860	0	+	0	0	144	149	0.0
CP008925.1	h6.sal.bam	other	1112861	1112861	0	+	2	1	146	152	1.0
CP008925.1	h6.sal.bam	other	1112862	1112862	0	+	0	0	146	151	0.0
CP008925.1	h6.sal.bam	other	1112863	1112863	0	+	3	2	149	151	1.5
CP008925.1	h6.sal.bam	other	1112864	1112864	0	+	3	1	152	151	1.5
CP008925.1	h6.sal.bam	other	1112865	1112865	0	+	3	0	150	152	1.5
CP008925.1	h6.sal.bam	other	1112866	1112866	0	+	3	0	153	156	1.5
CP008925.1	h6.sal.bam	other	1112867	1112867	0	+	1	3	154	161	0.5
CP008925.1	h6.sal.bam	other	1112868	1112868	0	+	5	3	159	159	2.5
CP008925.1	h6.sal.bam	other	1112869	1112869	0	+	3	1	160	156	1.5
CP008925.1	h6.sal.bam	other	1112870	1112870	0	+	5	2	165	156	2.5
CP008925.1	h6.sal.bam	other	1112871	1112871	0	+	2	5	167	157	1.0
CP008925.1	h6.sal.bam	other	1112872	1112872	0	+	0	4	164	153	0.0
CP008925.1	h6.sal.bam	other	1112873	1112873	0	+	4	1	166	150	2.0
CP008925.1	h6.sal.bam	other	1112874	1112874	0	+	1	4	167	149	0.5
CP008925.1	h6.sal.bam	other	1112875	1112875	0	+	4	1	164	146	2.0
CP008925.1	h6.sal.bam	other	1112876	1112876	0	+	1	3	165	146	0.5
CP008925.1	h6.sal.bam	other	1112877	1112877	0	+	2	0	167	143	1.0
CP008925.1	h6.sal.bam	other	1112878	1112878	0	+	1	2	164	143	0.5
CP008925.1	h6.sal.bam	other	1112879	1112879	0	+	2	1	161	145	1.0
CP008925.1	h6.sal.bam	other	1112880	1112880	0	+	2	1	162	148	1.0
CP008925.1	h6.sal.bam	other	1112881	1112881	0	+	1	1	162	147	0.5
CP008925.1	h6.sal.bam	other	1112882	1112882	0	+	0	6	159	148	0.0
CP008925.1	h6.sal.bam	other	1112883	1112883	0	+	2	4	159	143	1.0
CP008925.1	h6.sal.bam	other	1112884	1112884	0	+	1	3	160	141	0.5
CP008925.1	h6.sal.bam	other	1112885	1112885	0	+	1	4	161	140	0.5
CP008925.1	h6.sal.bam	other	1112886	1112886	0	+	1	0	158	137	0.5
CP008925.1	h6.sal.bam	other	1112887	1112887	0	+	5	1	163	139	2.5
CP008925.1	h6.sal.bam	other	1112888	1112888	0	+	2	0	165	141	1.0
CP008925.1	h6.sal.bam	other	1112889	1112889	0	+	1	2	165	141	0.5
CP008925.1	h6.sal.bam	other	1112890	1112890	0	+	1	3	164	140	0.5
CP008925.1	h6.sal.bam	other	1112891	1112891	0	+	2	2	162	143	1.0
CP008925.1	h6.sal.bam	other	1112892	1112892	0	+	2	3	164	142	1.0
CP008925.1	h6.sal.bam	other	1112893	1112893	0	+	0	0	163	140	0.0
CP008925.1	h6.sal.bam	other	1112894	1112894	0	+	5	3	165	142	2.5
CP008925.1	h6.sal.bam	other	1112895	1112895	0	+	7	2	170	141	3.5
CP008925.1	h6.sal.bam	other	1112896	1112896	0	+	1	2	168	139	0.5
CP008925.1	h6.sal.bam	other	1112897	1112897	0	+	3	1	166	147	1.5
CP008925.1	h6.sal.bam	other	1112898	1112898	0	+	2	1	167	146	1.0
CP008925.1	h6.sal.bam	other	1112899	1112899	0	+	7	2	170	151	3.5
CP008925.1	h6.sal.bam	other	1112900	1112900	0	+	2	1	170	153	1.0
CP008925.1	h6.sal.bam	other	1112901	1112901	0	+	2	2	167	152	1.0
CP008925.1	h6.sal.bam	other	1112902	1112902	0	+	4	4	165	158	2.0
CP008925.1	h6.sal.bam	other	1112903	1112903	0	+	3	0	166	156	1.5
CP008925.1	h6.sal.bam	other	1112904	1112904	0	+	2	1	164	156	1.0
CP008925.1	h6.sal.bam	other	1112905	1112905	0	+	4	3	166	155	2.0
CP008925.1	h6.sal.bam	other	1112906	1112906	0	+	4	3	169	152	2.0
CP008925.1	h6.sal.bam	other	1112907	1112907	0	+	6	2	173	149	3.0
CP008925.1	h6.sal.bam	other	1112908	1112908	0	+	1	1	172	148	0.5
CP008925.1	h6.sal.bam	other	1112909	1112909	0	+	3	1	175	157	1.5
CP008925.1	h6.sal.bam	other	1112910	1112910	0	+	3	2	177	156	1.5
CP008925.1	h6.sal.bam	other	1112911	1112911	0	+	0	3	172	154	0.0
CP008925.1	h6.sal.bam	other	1112912	1112912	0	+	0	2	172	152	0.0
CP008925.1	h6.sal.bam	other	1112913	1112913	0	+	2	4	173	156	1.0
CP008925.1	h6.sal.bam	other	1112914	1112914	0	+	0	3	168	152	0.0
CP008925.1	h6.sal.bam	other	1112915	1112915	0	+	5	2	173	149	2.5
CP008925.1	h6.sal.bam	other	1112916	1112916	0	+	2	2	172	147	1.0
CP008925.1	h6.sal.bam	other	1112917	1112917	0	+	2	1	172	150	1.0
CP008925.1	h6.sal.bam	other	1112918	1112918	0	+	2	3	172	151	1.0
CP008925.1	h6.sal.bam	other	1112919	1112919	0	+	1	0	166	149	0.5
CP008925.1	h6.sal.bam	other	1112920	1112920	0	+	0	3	166	149	0.0
CP008925.1	h6.sal.bam	other	1112921	1112921	0	+	2	4	162	152	1.0
CP008925.1	h6.sal.bam	other	1112922	1112922	0	+	2	4	164	148	1.0
CP008925.1	h6.sal.bam	other	1112923	1112923	0	+	1	3	165	147	0.5
CP008925.1	h6.sal.bam	other	1112924	1112924	0	+	0	1	161	146	0.0
CP008925.1	h6.sal.bam	other	1112925	1112925	0	+	1	4	162	145	0.5
CP008925.1	h6.sal.bam	other	1112926	1112926	0	+	5	2	166	141	2.5
CP008925.1	h6.sal.bam	other	1112927	1112927	0	+	4	3	170	141	2.0
CP008925.1	h6.sal.bam	other	1112928	1112928	0	+	0	0	168	142	0.0
CP008925.1	h6.sal.bam	other	1112929	1112929	0	+	2	3	169	144	1.0
CP008925.1	h6.sal.bam	other	1112930	1112930	0	+	3	2	169	147	1.5
CP008925.1	h6.sal.bam	other	1112931	1112931	0	+	2	0	170	148	1.0
CP008925.1	h6.sal.bam	other	1112932	1112932	0	+	2	0	169	148	1.0
CP008925.1	h6.sal.bam	other	1112933	1112933	0	+	5	1	168	148	2.5
CP008925.1	h6.sal.bam	other	1112934	1112934	0	+	1	6	168	153	0.5
CP008925.1	h6.sal.bam	other	1112935	1112935	0	+	1	3	169	152	0.5
CP008925.1	h6.sal.bam	other	1112936	1112936	0	+	2	0	169	152	1.0
CP008925.1	h6.sal.bam	other	1112937	1112937	0	+	3	0	172	152	1.5
CP008925.1	h6.sal.bam	other	1112938	1112938	0	+	8	2	174	152	4.0
CP008925.1	h6.sal.bam	other	1112939	1112939	0	+	2	2	175	158	1.0
CP008925.1	h6.sal.bam	other	1112940	1112940	0	+	0	5	172	157	0.0
CP008925.1	h6.sal.bam	other	1112941	1112941	0	+	5	4	173	154	2.5
CP008925.1	h6.sal.bam	other	1112942	1112942	0	+	2	0	173	150	1.0
CP008925.1	h6.sal.bam	other	1112943	1112943	0	+	2	0	166	150	1.0
CP008925.1	h6.sal.bam	other	1112944	1112944	0	+	1	1	164	152	0.5
CP008925.1	h6.sal.bam	other	1112945	1112945	0	+	1	3	161	151	0.5
CP008925.1	h6.sal.bam	other	1112946	1112946	0	+	4	1	163	154	2.0
CP008925.1	h6.sal.bam	other	1112947	1112947	0	+	3	1	164	153	1.5
CP008925.1	h6.sal.bam	other	1112948	1112948	0	+	2	0	162	152	1.0
CP008925.1	h6.sal.bam	other	1112949	1112949	0	+	2	1	163	156	1.0
CP008925.1	h6.sal.bam	other	1112950	1112950	0	+	1	1	164	156	0.5
CP008925.1	h6.sal.bam	other	1112951	1112951	0	+	0	0	162	158	0.0
CP008925.1	h6.sal.bam	other	1112952	1112952	0	+	1	4	162	160	0.5
CP008925.1	h6.sal.bam	other	1112953	1112953	0	+	1	3	162	157	0.5
CP008925.1	h6.sal.bam	other	1112954	1112954	0	+	2	1	162	157	1.0
CP008925.1	h6.sal.bam	other	1112955	1112955	0	+	0	2	160	156	0.0
CP008925.1	h6.sal.bam	other	1112956	1112956	0	+	2	1	161	156	1.0
CP008925.1	h6.sal.bam	other	1112957	1112957	0	+	3	1	164	155	1.5
CP008925.1	h6.sal.bam	other	1112958	1112958	0	+	0	2	161	154	0.0
CP008925.1	h6.sal.bam	other	1112959	1112959	0	+	2	3	163	157	1.0
CP008925.1	h6.sal.bam	other	1112960	1112960	0	+	2	0	160	154	1.0
CP008925.1	h6.sal.bam	other	1112961	1112961	0	+	1	2	161	154	0.5
CP008925.1	h6.sal.bam	other	1112962	1112962	0	+	2	3	160	154	1.0
CP008925.1	h6.sal.bam	other	1112963	1112963	0	+	2	1	160	151	1.0
CP008925.1	h6.sal.bam	other	1112964	1112964	0	+	3	4	162	150	1.5
CP008925.1	h6.sal.bam	other	1112965	1112965	0	+	5	3	166	148	2.5
CP008925.1	h6.sal.bam	other	1112966	1112966	0	+	0	1	165	147	0.0
CP008925.1	h6.sal.bam	other	1112967	1112967	0	+	0	1	163	146	0.0
CP008925.1	h6.sal.bam	other	1112968	1112968	0	+	0	1	154	146	0.0
CP008925.1	h6.sal.bam	other	1112969	1112969	0	+	1	1	153	152	0.5
CP008925.1	h6.sal.bam	other	1112970	1112970	0	+	2	9	155	152	1.0
CP008925.1	h6.sal.bam	other	1112971	1112971	0	+	1	2	153	147	0.5
CP008925.1	h6.sal.bam	other	1112972	1112972	0	+	0	0	153	147	0.0
CP008925.1	h6.sal.bam	other	1112973	1112973	0	+	3	7	155	148	1.5
CP008925.1	h6.sal.bam	other	1112974	1112974	0	+	7	4	154	142	3.5
CP008925.1	h6.sal.bam	other	1112975	1112975	0	+	0	3	153	140	0.0
CP008925.1	h6.sal.bam	other	1112976	1112976	0	+	1	6	152	137	0.5
CP008925.1	h6.sal.bam	other	1112977	1112977	0	+	2	0	150	132	1.0
CP008925.1	h6.sal.bam	other	1112978	1112978	0	+	4	0	151	132	2.0
CP008925.1	h6.sal.bam	other	1112979	1112979	0	+	1	0	148	134	0.5
CP008925.1	h6.sal.bam	other	1112980	1112980	0	+	3	3	148	135	1.5
CP008925.1	h6.sal.bam	other	1112981	1112981	0	+	2	1	141	134	1.0
CP008925.1	h6.sal.bam	other	1112982	1112982	0	+	1	1	142	133	0.5
CP008925.1	h6.sal.bam	other	1112983	1112983	0	+	0	4	141	134	0.0
CP008925.1	h6.sal.bam	other	1112984	1112984	0	+	0	0	139	134	0.0
CP008925.1	h6.sal.bam	other	1112985	1112985	0	+	0	0	137	137	0.0
CP008925.1	h6.sal.bam	other	1112986	1112986	0	+	2	1	139	138	1.0
CP008925.1	h6.sal.bam	GAAC	1112987	1112987	1112995	+	2	6	141	140	1.0
CP008925.1	h6.sal.bam	other	1112988	1112988	0	+	2	2	141	136	1.0
CP008925.1	h6.sal.bam	GAAC	1112989	1112989	1112995	+	10	3	146	134	5.0
CP008925.1	h6.sal.bam	other	1112990	1112990	0	+	1	0	147	131	0.5
CP008925.1	h6.sal.bam	other	1112991	1112991	0	+	4	2	149	135	2.0
CP008925.1	h6.sal.bam	other	1112992	1112992	0	+	2	0	149	133	1.0
CP008925.1	h6.sal.bam	other	1112993	1112993	0	+	2	1	149	139	1.0
CP008925.1	h6.sal.bam	GTTC	1112994	1112994	1113002	+	1	4	145	138	0.5
CP008925.1	h6.sal.bam	other	1112995	1112995	0	+	2	2	147	134	1.0
CP008925.1	h6.sal.bam	GTTC	1112996	1112996	1113002	+	2	3	149	133	1.0
CP008925.1	h6.sal.bam	other	1112997	1112997	0	+	2	0	150	131	1.0
CP008925.1	h6.sal.bam	other	1112998	1112998	0	+	2	2	152	135	1.0
CP008925.1	h6.sal.bam	other	1112999	1112999	0	+	1	0	153	133	0.5
CP008925.1	h6.sal.bam	other	1113000	1113000	0	+	0	1	152	133	0.0
CP008925.1	h6.sal.bam	other	1113001	1113001	0	+	2	1	149	136	1.0
CP008925.1	h6.sal.bam	other	1113002	1113002	0	+	4	4	149	135	2.0
CP008925.1	h6.sal.bam	other	1113003	1113003	0	+	1	3	150	131	0.5
CP008925.1	h6.sal.bam	GAAC	1113004	1113004	1112995	+	2	5	150	129	1.0
CP008925.1	h6.sal.bam	other	1113005	1113005	0	+	3	3	150	124	1.5
CP008925.1	h6.sal.bam	GAAC	1113006	1113006	1112995	+	5	1	152	121	2.5
CP008925.1	h6.sal.bam	other	1113007	1113007	0	+	1	3	151	128	0.5
CP008925.1	h6.sal.bam	other	1113008	1113008	0	+	1	3	148	125	0.5
CP008925.1	h6.sal.bam	other	1113009	1113009	0	+	0	4	147	131	0.0
CP008925.1	h6.sal.bam	other	1113010	1113010	0	+	1	3	147	127	0.5
CP008925.1	h6.sal.bam	GTTC	1113011	1113011	1113002	+	0	2	145	124	0.0
CP008925.1	h6.sal.bam	other	1113012	1113012	0	+	0	3	142	124	0.0
CP008925.1	h6.sal.bam	GTTC	1113013	1113013	1113002	+	5	3	139	121	2.5
CP008925.1	h6.sal.bam	other	1113014	1113014	0	+	0	1	137	128	0.0
CP008925.1	h6.sal.bam	other	1113015	1113015	0	+	5	2	142	127	2.5
CP008925.1	h6.sal.bam	other	1113016	1113016	0	+	6	2	143	127	3.0
CP008925.1	h6.sal.bam	other	1113017	1113017	0	+	0	1	141	126	0.0
CP008925.1	h6.sal.bam	other	1113018	1113018	0	+	4	4	143	127	2.0
CP008925.1	h6.sal.bam	other	1113019	1113019	0	+	4	1	146	124	2.0
CP008925.1	h6.sal.bam	other	1113020	1113020	0	+	2	0	147	126	1.0
CP008925.1	h6.sal.bam	other	1113021	1113021	0	+	4	3	147	126	2.0
CP008925.1	h6.sal.bam	other	1113022	1113022	0	+	4	1	148	125	2.0
CP008925.1	h6.sal.bam	other	1113023	1113023	0	+	2	0	146	125	1.0
CP008925.1	h6.sal.bam	other	1113024	1113024	0	+	1	1	147	125	0.5
CP008925.1	h6.sal.bam	other	1113025	1113025	0	+	1	4	147	125	0.5
CP008925.1	h6.sal.bam	other	1113026	1113026	0	+	1	1	148	122	0.5
CP008925.1	h6.sal.bam	other	1113027	1113027	0	+	3	1	150	121	1.5
CP008925.1	h6.sal.bam	other	1113028	1113028	0	+	3	3	151	120	2.0
CP008925.1	h6.sal.bam	other	1113029	1113029	0	+	2	1	152	122	1.3333333333333333
CP008925.1	h6.sal.bam	other	1113030	1113030	0	+	3	1	152	122	2.0
CP008925.1	h6.sal.bam	other	1113031	1113031	0	+	1	0	153	121	0.6666666666666666
CP008925.1	h6.sal.bam	other	1113032	1113032	0	+	0	1	151	121	0.0
CP008925.1	h6.sal.bam	other	1113033	1113033	0	+	2	4	151	125	1.0
CP008925.1	h6.sal.bam	other	1113034	1113034	0	+	0	0	149	122	0.0
CP008925.1	h6.sal.bam	other	1113035	1113035	0	+	1	1	148	122	0.5
CP008925.1	h6.sal.bam	other	1113036	1113036	0	+	1	1	149	121	0.5
CP008925.1	h6.sal.bam	other	1113037	1113037	0	+	1	1	148	127	0.5
CP008925.1	h6.sal.bam	other	1113038	1113038	0	+	3	1	149	126	1.5
CP008925.1	h6.sal.bam	other	1113039	1113039	0	+	1	0	144	125	0.5
CP008925.1	h6.sal.bam	other	1113040	1113040	0	+	6	2	149	127	3.0
CP008925.1	h6.sal.bam	other	1113041	1113041	0	+	0	0	149	125	0.0
CP008925.1	h6.sal.bam	other	1113042	1113042	0	+	5	1	154	136	3.3333333333333335
CP008925.1	h6.sal.bam	other	1113043	1113043	0	+	1	7	155	135	0.6666666666666666
CP008925.1	h6.sal.bam	other	1113044	1113044	0	+	0	1	154	130	0.0
CP008925.1	h6.sal.bam	other	1113045	1113045	0	+	2	4	154	130	2.0
CP008925.1	h6.sal.bam	other	1113046	1113046	0	+	0	2	153	126	0.0
CP008925.1	h6.sal.bam	other	1113047	1113047	0	+	3	1	156	131	3.0
CP008925.1	h6.sal.bam	other	1113048	1113048	0	+	2	1	155	134	2.0
CP008925.1	h6.sal.bam	other	1113049	1113049	0	+	4	2	152	136	4.0
CP008925.1	h6.sal.bam	other	1113050	1113050	0	+	5	0	157	135	5.0
CP008925.1	h6.sal.bam	other	1113051	1113051	0	+	2	1	156	136	2.0
CP008925.1	h6.sal.bam	other	1113052	1113052	0	+	0	1	152	135	0.0
CP008925.1	h6.sal.bam	other	1113053	1113053	0	+	0	1	152	134	0.0
CP008925.1	h6.sal.bam	other	1113054	1113054	0	+	1	1	152	133	1.0
CP008925.1	h6.sal.bam	other	1113055	1113055	0	+	5	2	154	143	5.0
CP008925.1	h6.sal.bam	other	1113056	1113056	0	+	0	2	152	141	0.0
CP008925.1	h6.sal.bam	other	1113057	1113057	0	+	0	1	151	144	0.0
CP008925.1	h6.sal.bam	other	1113058	1113058	0	+	1	3	152	143	1.0
CP008925.1	h6.sal.bam	other	1113059	1113059	0	+	2	3	154	144	2.0
CP008925.1	h6.sal.bam	other	1113060	1113060	0	+	0	1	154	142	0.0
CP008925.1	h6.sal.bam	other	1113061	1113061	0	+	1	3	153	143	0.6666666666666666
CP008925.1	h6.sal.bam	other	1113062	1113062	0	+	6	2	156	141	3.0
CP008925.1	h6.sal.bam	other	1113063	1113063	0	+	4	0	157	139	2.0
CP008925.1	h6.sal.bam	other	1113064	1113064	0	+	1	4	150	141	0.5
CP008925.1	h6.sal.bam	other	1113065	1113065	0	+	2	0	151	138	1.0
CP008925.1	h6.sal.bam	other	1113066	1113066	0	+	3	4	146	141	2.0
CP008925.1	h6.sal.bam	other	1113067	1113067	0	+	1	2	147	140	0.6666666666666666
CP008925.1	h6.sal.bam	other	1113068	1113068	0	+	1	0	148	140	0.6666666666666666
CP008925.1	h6.sal.bam	other	1113069	1113069	0	+	2	0	147	140	1.3333333333333333
CP008925.1	h6.sal.bam	other	1113070	1113070	0	+	1	1	146	141	0.6666666666666666
CP008925.1	h6.sal.bam	other	1113071	1113071	0	+	1	1	144	140	1.0
CP008925.1	h6.sal.bam	other	1113072	1113072	0	+	0	4	144	139	0.0
CP008925.1	h6.sal.bam	other	1113073	1113073	0	+	1	0	144	135	1.0
CP008925.1	h6.sal.bam	other	1113074	1113074	0	+	2	0	145	135	1.3333333333333333
CP008925.1	h6.sal.bam	other	1113075	1113075	0	+	0	4	145	139	0.0
CP008925.1	h6.sal.bam	other	1113076	1113076	0	+	4	0	147	136	2.0
CP008925.1	h6.sal.bam	other	1113077	1113077	0	+	0	2	142	139	0.0
CP008925.1	h6.sal.bam	other	1113078	1113078	0	+	1	2	141	139	0.5
CP008925.1	h6.sal.bam	other	1113079	1113079	0	+	0	4	141	140	0.0
CP008925.1	h6.sal.bam	other	1113080	1113080	0	+	4	0	142	138	2.6666666666666665
CP008925.1	h6.sal.bam	other	1113081	1113081	0	+	2	1	139	138	1.0
CP008925.1	h6.sal.bam	other	1113082	1113082	0	+	0	6	138	138	0.0
CP008925.1	h6.sal.bam	other	1113083	1113083	0	+	2	3	138	139	1.0
CP008925.1	h6.sal.bam	other	1113084	1113084	0	+	1	2	139	138	0.5
CP008925.1	h6.sal.bam	other	1113085	1113085	0	+	3	0	141	137	1.5
CP008925.1	h6.sal.bam	other	1113086	1113086	0	+	6	0	146	138	3.0
CP008925.1	h6.sal.bam	other	1113087	1113087	0	+	0	0	146	140	0.0
CP008925.1	h6.sal.bam	other	1113088	1113088	0	+	2	10	144	140	1.0
CP008925.1	h6.sal.bam	other	1113089	1113089	0	+	2	0	143	134	1.0
CP008925.1	h6.sal.bam	other	1113090	1113090	0	+	0	1	142	135	0.0
CP008925.1	h6.sal.bam	other	1113091	1113091	0	+	3	2	139	136	1.5
CP008925.1	h6.sal.bam	other	1113092	1113092	0	+	1	2	140	135	0.5
CP008925.1	h6.sal.bam	other	1113093	1113093	0	+	2	1	131	133	1.0
CP008925.1	h6.sal.bam	other	1113094	1113094	0	+	1	3	132	132	0.5
CP008925.1	h6.sal.bam	other	1113095	1113095	0	+	1	0	133	132	0.5
CP008925.1	h6.sal.bam	other	1113096	1113096	0	+	1	3	130	132	0.5
CP008925.1	h6.sal.bam	other	1113097	1113097	0	+	8	0	134	130	4.0
CP008925.1	h6.sal.bam	other	1113098	1113098	0	+	0	0	130	132	0.0
CP008925.1	h6.sal.bam	other	1113099	1113099	0	+	0	1	130	132	0.0
CP008925.1	h6.sal.bam	other	1113100	1113100	0	+	1	1	131	133	0.5
CP008925.1	h6.sal.bam	other	1113101	1113101	0	+	1	1	131	137	0.6666666666666666
CP008925.1	h6.sal.bam	other	1113102	1113102	0	+	3	1	131	136	1.5
CP008925.1	h6.sal.bam	other	1113103	1113103	0	+	3	4	131	135	1.5
CP008925.1	h6.sal.bam	other	1113104	1113104	0	+	3	0	130	136	1.5
CP008925.1	h6.sal.bam	other	1113105	1113105	0	+	1	1	130	136	0.5
CP008925.1	h6.sal.bam	other	1113106	1113106	0	+	2	0	131	135	1.0
CP008925.1	h6.sal.bam	other	1113107	1113107	0	+	0	5	131	138	0.0
CP008925.1	h6.sal.bam	other	1113108	1113108	0	+	3	1	132	133	1.5
CP008925.1	h6.sal.bam	other	1113109	1113109	0	+	2	0	134	137	1.0
CP008925.1	h6.sal.bam	other	1113110	1113110	0	+	3	4	136	137	1.5
CP008925.1	h6.sal.bam	other	1113111	1113111	0	+	2	3	137	135	1.0
CP008925.1	h6.sal.bam	other	1113112	1113112	0	+	4	2	140	132	2.0
CP008925.1	h6.sal.bam	other	1113113	1113113	0	+	2	4	138	130	1.0
CP008925.1	h6.sal.bam	other	1113114	1113114	0	+	3	1	140	128	1.5
CP008925.1	h6.sal.bam	other	1113115	1113115	0	+	1	3	136	128	0.5
CP008925.1	h6.sal.bam	other	1113116	1113116	0	+	0	4	136	131	0.0
CP008925.1	h6.sal.bam	other	1113117	1113117	0	+	1	1	132	128	0.5
CP008925.1	h6.sal.bam	other	1113118	1113118	0	+	3	0	134	129	1.5
CP008925.1	h6.sal.bam	other	1113119	1113119	0	+	4	1	136	131	2.0
CP008925.1	h6.sal.bam	other	1113120	1113120	0	+	2	1	138	130	1.0
CP008925.1	h6.sal.bam	other	1113121	1113121	0	+	1	7	139	131	0.5
CP008925.1	h6.sal.bam	other	1113122	1113122	0	+	5	3	140	124	2.5
CP008925.1	h6.sal.bam	other	1113123	1113123	0	+	3	3	133	121	1.5
CP008925.1	h6.sal.bam	other	1113124	1113124	0	+	2	1	135	118	1.0
CP008925.1	h6.sal.bam	other	1113125	1113125	0	+	2	1	137	117	1.0
CP008925.1	h6.sal.bam	other	1113126	1113126	0	+	1	0	136	117	0.5
CP008925.1	h6.sal.bam	other	1113127	1113127	0	+	6	4	142	121	3.0
CP008925.1	h6.sal.bam	other	1113128	1113128	0	+	4	2	146	118	2.0
CP008925.1	h6.sal.bam	other	1113129	1113129	0	+	0	6	143	118	0.0
CP008925.1	h6.sal.bam	other	1113130	1113130	0	+	2	1	141	114	1.0
CP008925.1	h6.sal.bam	other	1113131	1113131	0	+	2	3	143	116	1.0
CP008925.1	h6.sal.bam	other	1113132	1113132	0	+	2	3	145	116	1.0
CP008925.1	h6.sal.bam	other	1113133	1113133	0	+	4	1	147	113	2.0
CP008925.1	h6.sal.bam	other	1113134	1113134	0	+	6	2	151	115	3.0
CP008925.1	h6.sal.bam	other	1113135	1113135	0	+	4	1	154	118	2.0
CP008925.1	h6.sal.bam	other	1113136	1113136	0	+	3	1	149	117	1.5
CP008925.1	h6.sal.bam	other	1113137	1113137	0	+	4	2	153	120	2.0
CP008925.1	h6.sal.bam	other	1113138	1113138	0	+	1	1	154	118	0.5
CP008925.1	h6.sal.bam	other	1113139	1113139	0	+	4	0	158	119	2.0
CP008925.1	h6.sal.bam	other	1113140	1113140	0	+	1	3	157	120	0.5
CP008925.1	h6.sal.bam	other	1113141	1113141	0	+	1	3	154	121	0.5
CP008925.1	h6.sal.bam	other	1113142	1113142	0	+	0	2	154	118	0.0
CP008925.1	h6.sal.bam	other	1113143	1113143	0	+	3	1	154	116	1.5
CP008925.1	h6.sal.bam	other	1113144	1113144	0	+	1	0	154	115	0.5
CP008925.1	h6.sal.bam	other	1113145	1113145	0	+	1	0	154	115	0.5
CP008925.1	h6.sal.bam	other	1113146	1113146	0	+	2	1	156	117	1.0
CP008925.1	h6.sal.bam	other	1113147	1113147	0	+	0	1	156	116	0.0
CP008925.1	h6.sal.bam	other	1113148	1113148	0	+	1	2	155	116	0.5
CP008925.1	h6.sal.bam	other	1113149	1113149	0	+	1	1	154	115	0.5
CP008925.1	h6.sal.bam	other	1113150	1113150	0	+	1	1	155	117	0.5
CP008925.1	h6.sal.bam	other	1113151	1113151	0	+	0	3	151	118	0.0
CP008925.1	h6.sal.bam	other	1113152	1113152	0	+	4	2	155	132	2.0
CP008925.1	h6.sal.bam	other	1113153	1113153	0	+	0	3	154	130	0.0
CP008925.1	h6.sal.bam	other	1113154	1113154	0	+	3	2	157	131	1.5
CP008925.1	h6.sal.bam	other	1113155	1113155	0	+	1	1	155	130	0.5
CP008925.1	h6.sal.bam	other	1113156	1113156	0	+	5	1	158	133	2.5
CP008925.1	h6.sal.bam	other	1113157	1113157	0	+	1	5	159	134	0.5
CP008925.1	h6.sal.bam	other	1113158	1113158	0	+	1	2	158	134	0.5
CP008925.1	h6.sal.bam	other	1113159	1113159	0	+	0	0	157	133	0.0
CP008925.1	h6.sal.bam	other	1113160	1113160	0	+	1	1	155	137	0.5
CP008925.1	h6.sal.bam	other	1113161	1113161	0	+	7	2	155	137	3.5
CP008925.1	h6.sal.bam	other	1113162	1113162	0	+	0	0	154	135	0.0
CP008925.1	h6.sal.bam	other	1113163	1113163	0	+	2	4	156	135	1.0
CP008925.1	h6.sal.bam	other	1113164	1113164	0	+	5	1	159	134	2.5
CP008925.1	h6.sal.bam	other	1113165	1113165	0	+	2	2	161	135	1.0
CP008925.1	h6.sal.bam	other	1113166	1113166	0	+	1	1	159	133	0.5
CP008925.1	h6.sal.bam	other	1113167	1113167	0	+	3	0	160	132	1.5
CP008925.1	h6.sal.bam	other	1113168	1113168	0	+	1	0	159	136	0.5
CP008925.1	h6.sal.bam	other	1113169	1113169	0	+	3	3	162	138	1.5
CP008925.1	h6.sal.bam	other	1113170	1113170	0	+	6	0	167	141	3.0
CP008925.1	h6.sal.bam	other	1113171	1113171	0	+	1	1	167	141	0.5
CP008925.1	h6.sal.bam	other	1113172	1113172	0	+	1	2	160	141	0.5
CP008925.1	h6.sal.bam	other	1113173	1113173	0	+	1	2	161	142	0.5
CP008925.1	h6.sal.bam	other	1113174	1113174	0	+	1	3	162	141	0.5
CP008925.1	h6.sal.bam	other	1113175	1113175	0	+	1	2	162	138	0.5
CP008925.1	h6.sal.bam	other	1113176	1113176	0	+	1	0	162	137	0.5
CP008925.1	h6.sal.bam	other	1113177	1113177	0	+	2	0	158	139	1.0
CP008925.1	h6.sal.bam	other	1113178	1113178	0	+	2	5	156	140	1.0
CP008925.1	h6.sal.bam	other	1113179	1113179	0	+	0	3	156	138	0.0
CP008925.1	h6.sal.bam	other	1113180	1113180	0	+	2	0	158	136	1.0
CP008925.1	h6.sal.bam	other	1113181	1113181	0	+	1	2	157	136	0.6666666666666666
CP008925.1	h6.sal.bam	other	1113182	1113182	0	+	7	2	161	142	4.666666666666667
CP008925.1	h6.sal.bam	other	1113183	1113183	0	+	2	2	158	140	1.3333333333333333
CP008925.1	h6.sal.bam	other	1113184	1113184	0	+	2	0	160	141	2.0
CP008925.1	h6.sal.bam	other	1113185	1113185	0	+	0	2	160	145	0.0
CP008925.1	h6.sal.bam	other	1113186	1113186	0	+	1	0	159	144	1.0
CP008925.1	h6.sal.bam	other	1113187	1113187	0	+	1	2	155	144	1.0
CP008925.1	h6.sal.bam	other	1113188	1113188	0	+	2	1	156	145	2.0
CP008925.1	h6.sal.bam	other	1113189	1113189	0	+	2	2	154	144	2.0
CP008925.1	h6.sal.bam	other	1113190	1113190	0	+	1	5	155	145	1.0
CP008925.1	h6.sal.bam	other	1113191	1113191	0	+	5	2	160	142	3.3333333333333335
CP008925.1	h6.sal.bam	other	1113192	1113192	0	+	0	2	159	140	0.0
CP008925.1	h6.sal.bam	other	1113193	1113193	0	+	4	2	160	142	2.0
CP008925.1	h6.sal.bam	other	1113194	1113194	0	+	0	0	153	142	0.0
CP008925.1	h6.sal.bam	other	1113195	1113195	0	+	1	2	154	143	0.5
CP008925.1	h6.sal.bam	other	1113196	1113196	0	+	2	0	156	143	1.0
CP008925.1	h6.sal.bam	other	1113197	1113197	0	+	1	0	152	146	0.5
CP008925.1	h6.sal.bam	other	1113198	1113198	0	+	3	0	148	148	1.5
CP008925.1	h6.sal.bam	other	1113199	1113199	0	+	2	0	150	148	1.0
CP008925.1	h6.sal.bam	other	1113200	1113200	0	+	2	1	152	150	1.0
CP008925.1	h6.sal.bam	other	1113201	1113201	0	+	2	4	152	151	1.0
CP008925.1	h6.sal.bam	other	1113202	1113202	0	+	0	0	147	147	0.0
CP008925.1	h6.sal.bam	other	1113203	1113203	0	+	4	2	146	147	2.0
CP008925.1	h6.sal.bam	other	1113204	1113204	0	+	1	0	147	145	0.5
CP008925.1	h6.sal.bam	other	1113205	1113205	0	+	2	3	147	153	1.0
CP008925.1	h6.sal.bam	other	1113206	1113206	0	+	10	3	155	151	5.0
CP008925.1	h6.sal.bam	other	1113207	1113207	0	+	1	1	150	149	0.5
CP008925.1	h6.sal.bam	other	1113208	1113208	0	+	4	3	154	148	2.0
CP008925.1	h6.sal.bam	other	1113209	1113209	0	+	1	5	148	146	0.5
CP008925.1	h6.sal.bam	other	1113210	1113210	0	+	1	0	147	145	0.5
CP008925.1	h6.sal.bam	other	1113211	1113211	0	+	1	4	145	145	0.5
CP008925.1	h6.sal.bam	other	1113212	1113212	0	+	3	2	143	143	1.5
CP008925.1	h6.sal.bam	other	1113213	1113213	0	+	2	0	144	142	1.0
CP008925.1	h6.sal.bam	other	1113214	1113214	0	+	2	3	143	144	1.0
CP008925.1	h6.sal.bam	other	1113215	1113215	0	+	4	2	146	142	2.0
CP008925.1	h6.sal.bam	other	1113216	1113216	0	+	6	0	151	140	3.0
CP008925.1	h6.sal.bam	other	1113217	1113217	0	+	2	0	152	140	1.0
CP008925.1	h6.sal.bam	other	1113218	1113218	0	+	3	0	152	151	1.5
CP008925.1	h6.sal.bam	other	1113219	1113219	0	+	0	0	152	151	0.0
CP008925.1	h6.sal.bam	other	1113220	1113220	0	+	3	2	154	155	1.5
CP008925.1	h6.sal.bam	other	1113221	1113221	0	+	1	1	153	155	0.5
CP008925.1	h6.sal.bam	other	1113222	1113222	0	+	5	1	157	157	2.5
CP008925.1	h6.sal.bam	other	1113223	1113223	0	+	1	3	158	156	0.5
CP008925.1	h6.sal.bam	other	1113224	1113224	0	+	5	2	160	156	2.5
CP008925.1	h6.sal.bam	other	1113225	1113225	0	+	0	12	160	154	0.0
CP008925.1	h6.sal.bam	other	1113226	1113226	0	+	3	4	163	145	1.5
CP008925.1	h6.sal.bam	other	1113227	1113227	0	+	2	1	162	142	1.0
CP008925.1	h6.sal.bam	other	1113228	1113228	0	+	1	3	163	141	0.5
CP008925.1	h6.sal.bam	other	1113229	1113229	0	+	0	1	153	139	0.0
CP008925.1	h6.sal.bam	other	1113230	1113230	0	+	1	4	154	140	0.5
CP008925.1	h6.sal.bam	other	1113231	1113231	0	+	1	2	155	136	0.5
CP008925.1	h6.sal.bam	other	1113232	1113232	0	+	3	6	156	135	1.5
CP008925.1	h6.sal.bam	other	1113233	1113233	0	+	5	0	161	133	2.5
CP008925.1	h6.sal.bam	other	1113234	1113234	0	+	0	4	161	135	0.0
CP008925.1	h6.sal.bam	other	1113235	1113235	0	+	1	1	161	131	0.5
CP008925.1	h6.sal.bam	other	1113236	1113236	0	+	2	0	156	132	1.0
CP008925.1	h6.sal.bam	other	1113237	1113237	0	+	5	0	161	132	2.5
CP008925.1	h6.sal.bam	other	1113238	1113238	0	+	0	3	158	134	0.0
CP008925.1	h6.sal.bam	other	1113239	1113239	0	+	2	2	154	131	1.0
CP008925.1	h6.sal.bam	other	1113240	1113240	0	+	2	1	154	129	1.0
CP008925.1	h6.sal.bam	other	1113241	1113241	0	+	4	3	155	128	2.0
CP008925.1	h6.sal.bam	other	1113242	1113242	0	+	2	2	157	132	1.0
CP008925.1	h6.sal.bam	other	1113243	1113243	0	+	4	3	157	130	2.0
CP008925.1	h6.sal.bam	other	1113244	1113244	0	+	1	4	150	127	0.5
CP008925.1	h6.sal.bam	other	1113245	1113245	0	+	2	0	152	124	1.0
CP008925.1	h6.sal.bam	other	1113246	1113246	0	+	0	2	152	124	0.0
CP008925.1	h6.sal.bam	other	1113247	1113247	0	+	0	3	151	129	0.0
CP008925.1	h6.sal.bam	other	1113248	1113248	0	+	3	0	152	126	2.0
CP008925.1	h6.sal.bam	other	1113249	1113249	0	+	1	0	152	126	1.0
CP008925.1	h6.sal.bam	other	1113250	1113250	0	+	2	1	153	128	2.0
CP008925.1	h6.sal.bam	other	1113251	1113251	0	+	4	2	156	130	4.0
CP008925.1	h6.sal.bam	other	1113252	1113252	0	+	3	2	157	128	2.0
CP008925.1	h6.sal.bam	other	1113253	1113253	0	+	5	3	161	130	5.0
CP008925.1	h6.sal.bam	other	1113254	1113254	0	+	2	0	161	128	1.3333333333333333
CP008925.1	h6.sal.bam	other	1113255	1113255	0	+	1	1	162	129	1.0
CP008925.1	h6.sal.bam	other	1113256	1113256	0	+	0	8	159	131	0.0
CP008925.1	h6.sal.bam	other	1113257	1113257	0	+	1	2	156	125	0.6666666666666666
CP008925.1	h6.sal.bam	other	1113258	1113258	0	+	2	1	158	124	2.0
CP008925.1	h6.sal.bam	other	1113259	1113259	0	+	0	3	155	123	0.0
CP008925.1	h6.sal.bam	other	1113260	1113260	0	+	0	1	153	122	0.0
CP008925.1	h6.sal.bam	other	1113261	1113261	0	+	1	0	153	123	1.0
CP008925.1	h6.sal.bam	other	1113262	1113262	0	+	1	3	153	124	1.0
CP008925.1	h6.sal.bam	other	1113263	1113263	0	+	2	0	152	121	2.0
CP008925.1	h6.sal.bam	other	1113264	1113264	0	+	0	3	152	124	0.0
CP008925.1	h6.sal.bam	other	1113265	1113265	0	+	2	2	154	121	2.0
CP008925.1	h6.sal.bam	other	1113266	1113266	0	+	2	3	151	120	2.0
CP008925.1	h6.sal.bam	other	1113267	1113267	0	+	3	2	154	118	3.0
CP008925.1	h6.sal.bam	other	1113268	1113268	0	+	1	3	151	118	1.0
CP008925.1	h6.sal.bam	other	1113269	1113269	0	+	2	1	152	118	2.0
CP008925.1	h6.sal.bam	other	1113270	1113270	0	+	3	3	154	117	3.0
CP008925.1	h6.sal.bam	other	1113271	1113271	0	+	1	2	153	117	1.0
CP008925.1	h6.sal.bam	other	1113272	1113272	0	+	2	0	152	115	2.0
CP008925.1	h6.sal.bam	other	1113273	1113273	0	+	3	0	155	117	3.0
CP008925.1	h6.sal.bam	other	1113274	1113274	0	+	1	2	152	118	1.0
CP008925.1	h6.sal.bam	other	1113275	1113275	0	+	0	3	152	118	0.0
CP008925.1	h6.sal.bam	other	1113276	1113276	0	+	3	4	153	115	3.0
CP008925.1	h6.sal.bam	other	1113277	1113277	0	+	1	1	152	111	1.0
CP008925.1	h6.sal.bam	other	1113278	1113278	0	+	1	1	151	113	1.0
CP008925.1	h6.sal.bam	other	1113279	1113279	0	+	1	1	146	116	1.0
CP008925.1	h6.sal.bam	other	1113280	1113280	0	+	0	1	146	115	0.0
CP008925.1	h6.sal.bam	other	1113281	1113281	0	+	0	1	138	124	0.0
CP008925.1	h6.sal.bam	other	1113282	1113282	0	+	0	0	137	123	0.0
CP008925.1	h6.sal.bam	other	1113283	1113283	0	+	1	1	133	128	1.0
CP008925.1	h6.sal.bam	other	1113284	1113284	0	+	0	4	132	128	0.0
CP008925.1	h6.sal.bam	other	1113285	1113285	0	+	0	0	132	124	0.0
CP008925.1	h6.sal.bam	other	1113286	1113286	0	+	1	2	132	125	1.0
CP008925.1	h6.sal.bam	other	1113287	1113287	0	+	1	1	130	124	1.0
CP008925.1	h6.sal.bam	other	1113288	1113288	0	+	3	2	129	123	3.0
CP008925.1	h6.sal.bam	other	1113289	1113289	0	+	4	1	131	121	4.0
CP008925.1	h6.sal.bam	other	1113290	1113290	0	+	2	4	130	122	2.0
CP008925.1	h6.sal.bam	other	1113291	1113291	0	+	2	1	125	118	2.0
CP008925.1	h6.sal.bam	other	1113292	1113292	0	+	1	6	125	117	1.0
CP008925.1	h6.sal.bam	other	1113293	1113293	0	+	1	2	124	116	1.0
CP008925.1	h6.sal.bam	other	1113294	1113294	0	+	0	2	121	115	0.0
CP008925.1	h6.sal.bam	other	1113295	1113295	0	+	0	4	121	113	0.0
CP008925.1	h6.sal.bam	other	1113296	1113296	0	+	0	3	120	109	0.0
CP008925.1	h6.sal.bam	other	1113297	1113297	0	+	1	0	116	106	1.0
CP008925.1	h6.sal.bam	other	1113298	1113298	0	+	2	3	118	114	2.0
CP008925.1	h6.sal.bam	other	1113299	1113299	0	+	0	0	113	111	0.0
CP008925.1	h6.sal.bam	other	1113300	1113300	0	+	3	2	115	111	3.0
CP008925.1	h6.sal.bam	other	1113301	1113301	0	+	2	2	114	112	2.0
CP008925.1	h6.sal.bam	other	1113302	1113302	0	+	2	0	114	110	2.0
CP008925.1	h6.sal.bam	other	1113303	1113303	0	+	1	1	115	121	1.0
CP008925.1	h6.sal.bam	other	1113304	1113304	0	+	2	1	117	204	2.0
CP008925.1	h6.sal.bam	other	1113305	1113305	0	+	0	0	116	208	0.0
CP008925.1	h6.sal.bam	other	1113306	1113306	0	+	4	0	111	208	4.0
CP008925.1	h6.sal.bam	other	1113307	1113307	0	+	3	3	114	213	3.0
CP008925.1	h6.sal.bam	other	1113308	1113308	0	+	1	2	115	212	1.0
CP008925.1	h6.sal.bam	other	1113309	1113309	0	+	1	0	116	211	1.0
CP008925.1	h6.sal.bam	other	1113310	1113310	0	+	1	2	116	211	1.0
CP008925.1	h6.sal.bam	other	1113311	1113311	0	+	1	0	114	214	1.0
CP008925.1	h6.sal.bam	other	1113312	1113312	0	+	1	2	109	215	1.0
CP008925.1	h6.sal.bam	other	1113313	1113313	0	+	1	0	110	219	1.0
CP008925.1	h6.sal.bam	other	1113314	1113314	0	+	1	3	111	225	1.0
CP008925.1	h6.sal.bam	other	1113315	1113315	0	+	1	0	107	225	1.0
CP008925.1	h6.sal.bam	other	1113316	1113316	0	+	1	4	108	227	1.0
CP008925.1	h6.sal.bam	other	1113317	1113317	0	+	5	0	111	223	5.0
CP008925.1	h6.sal.bam	other	1113318	1113318	0	+	0	0	107	224	0.0
CP008925.1	h6.sal.bam	other	1113319	1113319	0	+	0	1	106	226	0.0
CP008925.1	h6.sal.bam	other	1113320	1113320	0	+	1	3	105	226	1.0
CP008925.1	h6.sal.bam	other	1113321	1113321	0	+	2	4	107	252	2.0
CP008925.1	h6.sal.bam	other	1113322	1113322	0	+	3	2	109	251	3.0
CP008925.1	h6.sal.bam	other	1113323	1113323	0	+	3	1	109	251	3.0
CP008925.1	h6.sal.bam	other	1113324	1113324	0	+	2	0	108	252	2.0
CP008925.1	h6.sal.bam	other	1113325	1113325	0	+	1	2	109	252	1.0
CP008925.1	h6.sal.bam	other	1113326	1113326	0	+	2	1	107	250	2.0
CP008925.1	h6.sal.bam	other	1113327	1113327	0	+	0	3	104	249	0.0
CP008925.1	h6.sal.bam	other	1113328	1113328	0	+	2	3	102	246	2.0
CP008925.1	h6.sal.bam	other	1113329	1113329	0	+	3	1	103	243	3.0
CP008925.1	h6.sal.bam	other	1113330	1113330	0	+	1	1	102	244	1.0
CP008925.1	h6.sal.bam	other	1113331	1113331	0	+	1	2	103	246	1.0
CP008925.1	h6.sal.bam	other	1113332	1113332	0	+	2	1	105	245	2.0
CP008925.1	h6.sal.bam	other	1113333	1113333	0	+	1	1	104	244	1.0
CP008925.1	h6.sal.bam	other	1113334	1113334	0	+	1	2	105	245	1.0
CP008925.1	h6.sal.bam	other	1113335	1113335	0	+	0	2	104	243	0.0
CP008925.1	h6.sal.bam	other	1113336	1113336	0	+	1	1	105	241	1.0
CP008925.1	h6.sal.bam	other	1113337	1113337	0	+	1	1	105	247	1.0
CP008925.1	h6.sal.bam	other	1113338	1113338	0	+	2	2	105	246	2.0
CP008925.1	h6.sal.bam	other	1113339	1113339	0	+	0	1	105	244	0.0
CP008925.1	h6.sal.bam	other	1113340	1113340	0	+	3	0	106	244	3.0
CP008925.1	h6.sal.bam	other	1113341	1113341	0	+	0	1	104	244	0.0
CP008925.1	h6.sal.bam	other	1113342	1113342	0	+	2	2	103	243	2.0
CP008925.1	h6.sal.bam	other	1113343	1113343	0	+	3	3	105	244	3.0
CP008925.1	h6.sal.bam	other	1113344	1113344	0	+	0	0	100	244	0.0
CP008925.1	h6.sal.bam	other	1113345	1113345	0	+	0	3	100	244	0.0
CP008925.1	h6.sal.bam	other	1113346	1113346	0	+	1	1	100	243	1.0
CP008925.1	h6.sal.bam	other	1113347	1113347	0	+	0	2	98	244	0.0
CP008925.1	h6.sal.bam	other	1113348	1113348	0	+	2	1	97	245	2.0
CP008925.1	h6.sal.bam	other	1113349	1113349	0	+	3	1	99	244	3.0
CP008925.1	h6.sal.bam	other	1113350	1113350	0	+	2	1	101	243	2.0
CP008925.1	h6.sal.bam	other	1113351	1113351	0	+	3	0	100	245	3.0
CP008925.1	h6.sal.bam	other	1113352	1113352	0	+	1	5	101	245	1.0
CP008925.1	h6.sal.bam	other	1113353	1113353	0	+	1	4	100	240	1.0
CP008925.1	h6.sal.bam	other	1113354	1113354	0	+	4	6	103	236	4.0
CP008925.1	h6.sal.bam	other	1113355	1113355	0	+	2	0	105	230	2.0
CP008925.1	h6.sal.bam	other	1113356	1113356	0	+	1	2	106	234	1.0
CP008925.1	h6.sal.bam	other	1113357	1113357	0	+	1	4	106	233	1.0
CP008925.1	h6.sal.bam	other	1113358	1113358	0	+	1	0	107	229	1.0
CP008925.1	h6.sal.bam	other	1113359	1113359	0	+	0	1	107	229	0.0
CP008925.1	h6.sal.bam	other	1113360	1113360	0	+	0	1	107	228	0.0
CP008925.1	h6.sal.bam	other	1113361	1113361	0	+	0	0	106	228	0.0
CP008925.1	h6.sal.bam	other	1113362	1113362	0	+	1	0	105	230	1.0
CP008925.1	h6.sal.bam	other	1113363	1113363	0	+	5	2	108	230	5.0
CP008925.1	h6.sal.bam	other	1113364	1113364	0	+	0	1	104	230	0.0
CP008925.1	h6.sal.bam	other	1113365	1113365	0	+	3	1	105	232	3.0
CP008925.1	h6.sal.bam	other	1113366	1113366	0	+	3	1	106	231	3.0
CP008925.1	h6.sal.bam	other	1113367	1113367	0	+	0	2	105	230	0.0
CP008925.1	h6.sal.bam	other	1113368	1113368	0	+	2	1	107	228	2.0
CP008925.1	h6.sal.bam	other	1113369	1113369	0	+	0	0	106	228	0.0
CP008925.1	h6.sal.bam	other	1113370	1113370	0	+	1	1	107	229	1.0
CP008925.1	h6.sal.bam	other	1113371	1113371	0	+	4	1	111	228	4.0
CP008925.1	h6.sal.bam	other	1113372	1113372	0	+	1	7	111	227	1.0
CP008925.1	h6.sal.bam	other	1113373	1113373	0	+	1	4	111	222	1.0
CP008925.1	h6.sal.bam	other	1113374	1113374	0	+	1	3	112	218	1.0
CP008925.1	h6.sal.bam	other	1113375	1113375	0	+	0	2	108	215	0.0
CP008925.1	h6.sal.bam	other	1113376	1113376	0	+	4	0	111	214	4.0
CP008925.1	h6.sal.bam	other	1113377	1113377	0	+	0	5	109	214	0.0
CP008925.1	h6.sal.bam	GAAC	1113378	1113378	1113386	+	2	96	108	209	2.0
CP008925.1	h6.sal.bam	other	1113379	1113379	0	+	1	4	107	115	1.0
CP008925.1	h6.sal.bam	GAAC	1113380	1113380	1113386	+	70	2	177	112	70.0
CP008925.1	h6.sal.bam	other	1113381	1113381	0	+	1	1	174	112	1.0
CP008925.1	h6.sal.bam	other	1113382	1113382	0	+	5	2	176	113	5.0
CP008925.1	h6.sal.bam	other	1113383	1113383	0	+	3	2	178	113	3.0
CP008925.1	h6.sal.bam	other	1113384	1113384	0	+	0	0	177	111	0.0
CP008925.1	h6.sal.bam	other	1113385	1113385	0	+	3	3	176	111	3.0
CP008925.1	h6.sal.bam	other	1113386	1113386	0	+	0	5	176	110	0.0
CP008925.1	h6.sal.bam	other	1113387	1113387	0	+	5	2	181	106	5.0
CP008925.1	h6.sal.bam	other	1113388	1113388	0	+	2	1	182	104	2.0
CP008925.1	h6.sal.bam	other	1113389	1113389	0	+	2	2	184	103	2.0
CP008925.1	h6.sal.bam	other	1113390	1113390	0	+	2	0	185	104	2.0
CP008925.1	h6.sal.bam	other	1113391	1113391	0	+	0	0	184	104	0.0
CP008925.1	h6.sal.bam	other	1113392	1113392	0	+	0	0	181	106	0.0
CP008925.1	h6.sal.bam	GAAC	1113393	1113393	1113401	+	0	2	181	106	0.0
CP008925.1	h6.sal.bam	other	1113394	1113394	0	+	1	1	181	104	1.0
CP008925.1	h6.sal.bam	GAAC;GAAC	1113395	1113395	1113386;1113401	+	3	34	184	103	3.0
CP008925.1	h6.sal.bam	other	1113396	1113396	0	+	0	3	181	69	0.0
CP008925.1	h6.sal.bam	GAAC	1113397	1113397	1113386	+	31	1	210	78	31.0
CP008925.1	h6.sal.bam	other	1113398	1113398	0	+	5	1	212	79	5.0
CP008925.1	h6.sal.bam	other	1113399	1113399	0	+	0	0	210	78	0.0
CP008925.1	h6.sal.bam	other	1113400	1113400	0	+	3	0	212	79	3.0
CP008925.1	h6.sal.bam	other	1113401	1113401	0	+	1	0	211	84	1.0
CP008925.1	h6.sal.bam	other	1113402	1113402	0	+	2	0	211	86	2.0
CP008925.1	h6.sal.bam	other	1113403	1113403	0	+	2	0	210	89	2.0
CP008925.1	h6.sal.bam	other	1113404	1113404	0	+	0	4	210	89	0.0
CP008925.1	h6.sal.bam	other	1113405	1113405	0	+	2	0	211	85	2.0
CP008925.1	h6.sal.bam	other	1113406	1113406	0	+	0	1	210	92	0.0
CP008925.1	h6.sal.bam	other	1113407	1113407	0	+	0	1	208	98	0.0
CP008925.1	h6.sal.bam	other	1113408	1113408	0	+	1	0	208	97	1.0
CP008925.1	h6.sal.bam	other	1113409	1113409	0	+	1	0	208	98	1.0
CP008925.1	h6.sal.bam	GAAC	1113410	1113410	1113401	+	1	6	209	99	1.0
CP008925.1	h6.sal.bam	other	1113411	1113411	0	+	3	1	210	93	3.0
CP008925.1	h6.sal.bam	GAAC	1113412	1113412	1113401	+	5	0	214	97	5.0
CP008925.1	h6.sal.bam	other	1113413	1113413	0	+	1	1	213	101	1.0
CP008925.1	h6.sal.bam	other	1113414	1113414	0	+	0	0	213	101	0.0
CP008925.1	h6.sal.bam	other	1113415	1113415	0	+	2	1	212	104	2.0
CP008925.1	h6.sal.bam	other	1113416	1113416	0	+	0	1	212	108	0.0
CP008925.1	h6.sal.bam	other	1113417	1113417	0	+	1	0	208	109	1.0
CP008925.1	h6.sal.bam	other	1113418	1113418	0	+	6	3	214	111	6.0
CP008925.1	h6.sal.bam	other	1113419	1113419	0	+	0	0	214	111	0.0
CP008925.1	h6.sal.bam	other	1113420	1113420	0	+	1	2	215	114	1.0
CP008925.1	h6.sal.bam	other	1113421	1113421	0	+	1	2	215	113	1.0
CP008925.1	h6.sal.bam	other	1113422	1113422	0	+	4	3	219	112	4.0
CP008925.1	h6.sal.bam	other	1113423	1113423	0	+	1	0	218	110	1.0
CP008925.1	h6.sal.bam	other	1113424	1113424	0	+	7	0	222	113	7.0
CP008925.1	h6.sal.bam	other	1113425	1113425	0	+	0	3	220	121	0.0
CP008925.1	h6.sal.bam	other	1113426	1113426	0	+	1	0	218	122	1.0
CP008925.1	h6.sal.bam	other	1113427	1113427	0	+	3	0	219	129	3.0
CP008925.1	h6.sal.bam	other	1113428	1113428	0	+	0	1	218	130	0.0
CP008925.1	h6.sal.bam	other	1113429	1113429	0	+	1	0	211	129	1.0
CP008925.1	h6.sal.bam	other	1113430	1113430	0	+	2	4	213	133	2.0
CP008925.1	h6.sal.bam	other	1113431	1113431	0	+	1	1	214	130	1.0
CP008925.1	h6.sal.bam	other	1113432	1113432	0	+	1	0	214	130	1.0
CP008925.1	h6.sal.bam	other	1113433	1113433	0	+	1	0	213	132	1.0
CP008925.1	h6.sal.bam	other	1113434	1113434	0	+	4	0	217	133	4.0
CP008925.1	h6.sal.bam	other	1113435	1113435	0	+	1	2	217	133	1.0
CP008925.1	h6.sal.bam	other	1113436	1113436	0	+	2	0	218	135	2.0
CP008925.1	h6.sal.bam	other	1113437	1113437	0	+	0	0	213	136	0.0
CP008925.1	h6.sal.bam	other	1113438	1113438	0	+	0	2	213	137	0.0
CP008925.1	h6.sal.bam	other	1113439	1113439	0	+	3	3	216	135	3.0
CP008925.1	h6.sal.bam	other	1113440	1113440	0	+	1	0	214	133	1.0
CP008925.1	h6.sal.bam	other	1113441	1113441	0	+	0	0	213	134	0.0
CP008925.1	h6.sal.bam	other	1113442	1113442	0	+	1	0	214	137	1.0
CP008925.1	h6.sal.bam	other	1113443	1113443	0	+	0	1	212	139	0.0
CP008925.1	h6.sal.bam	other	1113444	1113444	0	+	0	1	212	140	0.0
CP008925.1	h6.sal.bam	other	1113445	1113445	0	+	2	0	214	143	2.0
CP008925.1	h6.sal.bam	other	1113446	1113446	0	+	2	2	212	146	2.0
CP008925.1	h6.sal.bam	other	1113447	1113447	0	+	3	0	214	145	3.0
CP008925.1	h6.sal.bam	other	1113448	1113448	0	+	1	0	212	145	1.0
CP008925.1	h6.sal.bam	other	1113449	1113449	0	+	2	0	211	145	2.0
CP008925.1	h6.sal.bam	other	1113450	1113450	0	+	2	1	211	145	2.0
CP008925.1	h6.sal.bam	other	1113451	1113451	0	+	2	1	211	152	2.0
CP008925.1	h6.sal.bam	other	1113452	1113452	0	+	2	1	209	154	2.0
CP008925.1	h6.sal.bam	other	1113453	1113453	0	+	3	1	212	153	3.0
CP008925.1	h6.sal.bam	other	1113454	1113454	0	+	0	1	212	154	0.0
CP008925.1	h6.sal.bam	other	1113455	1113455	0	+	0	2	147	155	0.0
CP008925.1	h6.sal.bam	other	1113456	1113456	0	+	1	3	147	153	1.0
CP008925.1	h6.sal.bam	other	1113457	1113457	0	+	1	2	142	154	1.0
CP008925.1	h6.sal.bam	other	1113458	1113458	0	+	1	0	140	158	1.0
CP008925.1	h6.sal.bam	other	1113459	1113459	0	+	2	0	142	159	2.0
CP008925.1	h6.sal.bam	other	1113460	1113460	0	+	0	2	139	162	0.0
CP008925.1	h6.sal.bam	other	1113461	1113461	0	+	2	0	135	160	2.0
CP008925.1	h6.sal.bam	other	1113462	1113462	0	+	3	0	136	161	3.0
CP008925.1	h6.sal.bam	other	1113463	1113463	0	+	1	0	133	162	1.0
CP008925.1	h6.sal.bam	other	1113464	1113464	0	+	0	3	133	163	0.0
CP008925.1	h6.sal.bam	other	1113465	1113465	0	+	0	2	133	160	0.0
CP008925.1	h6.sal.bam	other	1113466	1113466	0	+	2	0	135	158	2.0
CP008925.1	h6.sal.bam	other	1113467	1113467	0	+	1	0	136	158	1.0
CP008925.1	h6.sal.bam	other	1113468	1113468	0	+	1	1	137	158	1.0
CP008925.1	h6.sal.bam	other	1113469	1113469	0	+	1	1	132	162	1.0
CP008925.1	h6.sal.bam	other	1113470	1113470	0	+	0	6	132	162	0.0
CP008925.1	h6.sal.bam	other	1113471	1113471	0	+	3	4	135	158	3.0
CP008925.1	h6.sal.bam	other	1113472	1113472	0	+	1	1	109	156	1.0
CP008925.1	h6.sal.bam	other	1113473	1113473	0	+	1	0	105	157	1.0
CP008925.1	h6.sal.bam	other	1113474	1113474	0	+	1	1	102	159	1.0
CP008925.1	h6.sal.bam	other	1113475	1113475	0	+	0	6	102	159	0.0
CP008925.1	h6.sal.bam	other	1113476	1113476	0	+	2	1	104	153	2.0
CP008925.1	h6.sal.bam	other	1113477	1113477	0	+	0	3	102	156	0.0
CP008925.1	h6.sal.bam	other	1113478	1113478	0	+	0	4	99	156	0.0
CP008925.1	h6.sal.bam	other	1113479	1113479	0	+	2	3	101	153	2.0
CP008925.1	h6.sal.bam	other	1113480	1113480	0	+	2	0	101	150	2.0
CP008925.1	h6.sal.bam	other	1113481	1113481	0	+	1	7	102	153	1.0
CP008925.1	h6.sal.bam	other	1113482	1113482	0	+	4	0	106	152	4.0
CP008925.1	h6.sal.bam	other	1113483	1113483	0	+	0	1	106	152	0.0
CP008925.1	h6.sal.bam	other	1113484	1113484	0	+	1	1	106	155	1.0
CP008925.1	h6.sal.bam	other	1113485	1113485	0	+	3	0	104	155	3.0
CP008925.1	h6.sal.bam	other	1113486	1113486	0	+	2	6	106	155	2.0
CP008925.1	h6.sal.bam	other	1113487	1113487	0	+	0	4	103	149	0.0
CP008925.1	h6.sal.bam	other	1113488	1113488	0	+	2	1	105	145	2.0
CP008925.1	h6.sal.bam	other	1113489	1113489	0	+	1	2	106	145	1.0
CP008925.1	h6.sal.bam	other	1113490	1113490	0	+	0	5	103	143	0.0
CP008925.1	h6.sal.bam	other	1113491	1113491	0	+	2	2	104	145	2.0
CP008925.1	h6.sal.bam	other	1113492	1113492	0	+	1	2	99	145	1.0
CP008925.1	h6.sal.bam	other	1113493	1113493	0	+	3	3	102	143	3.0
CP008925.1	h6.sal.bam	other	1113494	1113494	0	+	1	3	103	147	1.0
CP008925.1	h6.sal.bam	other	1113495	1113495	0	+	0	1	97	144	0.0
CP008925.1	h6.sal.bam	other	1113496	1113496	0	+	4	1	101	145	4.0
CP008925.1	h6.sal.bam	other	1113497	1113497	0	+	1	2	102	144	1.0
CP008925.1	h6.sal.bam	GAAC	1113498	1113498	1113506	+	0	3	95	143	0.0
CP008925.1	h6.sal.bam	other	1113499	1113499	0	+	3	8	98	140	3.0
CP008925.1	h6.sal.bam	GAAC	1113500	1113500	1113506	+	2	4	100	134	2.0
CP008925.1	h6.sal.bam	other	1113501	1113501	0	+	0	7	99	131	0.0
CP008925.1	h6.sal.bam	other	1113502	1113502	0	+	3	1	99	127	3.0
CP008925.1	h6.sal.bam	other	1113503	1113503	0	+	0	0	99	128	0.0
CP008925.1	h6.sal.bam	other	1113504	1113504	0	+	1	4	99	129	1.0
CP008925.1	h6.sal.bam	other	1113505	1113505	0	+	2	2	99	128	2.0
CP008925.1	h6.sal.bam	other	1113506	1113506	0	+	5	2	102	128	5.0
CP008925.1	h6.sal.bam	other	1113507	1113507	0	+	1	1	101	130	1.0
CP008925.1	h6.sal.bam	other	1113508	1113508	0	+	0	0	97	132	0.0
CP008925.1	h6.sal.bam	other	1113509	1113509	0	+	0	0	97	133	0.0
CP008925.1	h6.sal.bam	other	1113510	1113510	0	+	0	4	93	134	0.0
CP008925.1	h6.sal.bam	other	1113511	1113511	0	+	1	1	94	130	1.0
CP008925.1	h6.sal.bam	other	1113512	1113512	0	+	2	1	96	129	2.0
CP008925.1	h6.sal.bam	other	1113513	1113513	0	+	3	0	99	131	3.0
CP008925.1	h6.sal.bam	other	1113514	1113514	0	+	3	1	99	136	3.0
CP008925.1	h6.sal.bam	GAAC	1113515	1113515	1113506	+	0	1	98	137	0.0
CP008925.1	h6.sal.bam	other	1113516	1113516	0	+	1	3	99	136	1.0
CP008925.1	h6.sal.bam	GAAC	1113517	1113517	1113506	+	0	3	99	135	0.0
CP008925.1	h6.sal.bam	other	1113518	1113518	0	+	2	2	100	135	2.0
CP008925.1	h6.sal.bam	other	1113519	1113519	0	+	0	4	100	133	0.0
CP008925.1	h6.sal.bam	other	1113520	1113520	0	+	1	5	100	132	1.0
CP008925.1	h6.sal.bam	other	1113521	1113521	0	+	3	0	101	129	3.0
CP008925.1	h6.sal.bam	other	1113522	1113522	0	+	2	1	95	129	2.0
CP008925.1	h6.sal.bam	other	1113523	1113523	0	+	2	2	97	131	2.0
CP008925.1	h6.sal.bam	other	1113524	1113524	0	+	3	2	100	130	3.0
CP008925.1	h6.sal.bam	other	1113525	1113525	0	+	0	4	100	132	0.0
CP008925.1	h6.sal.bam	other	1113526	1113526	0	+	2	3	100	129	2.0
CP008925.1	h6.sal.bam	other	1113527	1113527	0	+	0	1	99	130	0.0
CP008925.1	h6.sal.bam	other	1113528	1113528	0	+	3	1	99	130	3.0
CP008925.1	h6.sal.bam	other	1113529	1113529	0	+	3	1	101	129	3.0
CP008925.1	h6.sal.bam	other	1113530	1113530	0	+	2	2	103	131	2.0
CP008925.1	h6.sal.bam	other	1113531	1113531	0	+	2	2	104	129	2.0
CP008925.1	h6.sal.bam	other	1113532	1113532	0	+	2	6	106	127	2.0
CP008925.1	h6.sal.bam	other	1113533	1113533	0	+	0	1	105	125	0.0
CP008925.1	h6.sal.bam	other	1113534	1113534	0	+	0	2	103	126	0.0
CP008925.1	h6.sal.bam	other	1113535	1113535	0	+	3	0	106	126	3.0
CP008925.1	h6.sal.bam	other	1113536	1113536	0	+	0	1	104	127	0.0
CP008925.1	h6.sal.bam	other	1113537	1113537	0	+	0	1	100	129	0.0
CP008925.1	h6.sal.bam	other	1113538	1113538	0	+	2	1	102	130	2.0
CP008925.1	h6.sal.bam	other	1113539	1113539	0	+	3	0	105	131	3.0
CP008925.1	h6.sal.bam	other	1113540	1113540	0	+	4	0	107	133	4.0
CP008925.1	h6.sal.bam	other	1113541	1113541	0	+	1	0	108	134	1.0
CP008925.1	h6.sal.bam	other	1113542	1113542	0	+	1	1	108	137	1.0
CP008925.1	h6.sal.bam	other	1113543	1113543	0	+	0	4	107	139	0.0
CP008925.1	h6.sal.bam	other	1113544	1113544	0	+	0	1	106	139	0.0
CP008925.1	h6.sal.bam	other	1113545	1113545	0	+	4	2	110	140	4.0
CP008925.1	h6.sal.bam	other	1113546	1113546	0	+	1	2	108	138	1.0
CP008925.1	h6.sal.bam	other	1113547	1113547	0	+	3	2	110	141	3.0
CP008925.1	h6.sal.bam	other	1113548	1113548	0	+	1	2	110	139	1.0
CP008925.1	h6.sal.bam	other	1113549	1113549	0	+	2	0	111	137	2.0
CP008925.1	h6.sal.bam	other	1113550	1113550	0	+	0	2	111	137	0.0
CP008925.1	h6.sal.bam	other	1113551	1113551	0	+	1	1	110	140	1.0
CP008925.1	h6.sal.bam	other	1113552	1113552	0	+	1	4	111	141	1.0
CP008925.1	h6.sal.bam	other	1113553	1113553	0	+	2	1	113	138	2.0
CP008925.1	h6.sal.bam	other	1113554	1113554	0	+	1	0	110	138	1.0
CP008925.1	h6.sal.bam	other	1113555	1113555	0	+	2	3	112	138	2.0
CP008925.1	h6.sal.bam	other	1113556	1113556	0	+	1	6	112	139	1.0
CP008925.1	h6.sal.bam	other	1113557	1113557	0	+	2	0	110	138	2.0
CP008925.1	h6.sal.bam	other	1113558	1113558	0	+	0	4	110	142	0.0
CP008925.1	h6.sal.bam	other	1113559	1113559	0	+	1	0	110	140	1.0
CP008925.1	h6.sal.bam	other	1113560	1113560	0	+	3	1	108	140	3.0
CP008925.1	h6.sal.bam	other	1113561	1113561	0	+	1	0	109	139	1.0
CP008925.1	h6.sal.bam	other	1113562	1113562	0	+	1	2	110	142	1.0
CP008925.1	h6.sal.bam	other	1113563	1113563	0	+	2	0	110	143	2.0
CP008925.1	h6.sal.bam	other	1113564	1113564	0	+	2	4	111	148	2.0
CP008925.1	h6.sal.bam	other	1113565	1113565	0	+	1	1	109	145	1.0
CP008925.1	h6.sal.bam	other	1113566	1113566	0	+	1	2	110	150	1.0
CP008925.1	h6.sal.bam	other	1113567	1113567	0	+	0	4	110	148	0.0
CP008925.1	h6.sal.bam	other	1113568	1113568	0	+	2	3	109	144	2.0
CP008925.1	h6.sal.bam	other	1113569	1113569	0	+	0	0	108	141	0.0
CP008925.1	h6.sal.bam	other	1113570	1113570	0	+	3	2	111	146	3.0
CP008925.1	h6.sal.bam	other	1113571	1113571	0	+	6	1	113	149	6.0
CP008925.1	h6.sal.bam	other	1113572	1113572	0	+	3	1	115	151	3.0
CP008925.1	h6.sal.bam	other	1113573	1113573	0	+	1	0	116	150	1.0
CP008925.1	h6.sal.bam	other	1113574	1113574	0	+	6	2	117	150	6.0
CP008925.1	h6.sal.bam	other	1113575	1113575	0	+	3	1	120	148	3.0
CP008925.1	h6.sal.bam	other	1113576	1113576	0	+	1	3	121	150	1.0
CP008925.1	h6.sal.bam	other	1113577	1113577	0	+	1	2	119	150	1.0
CP008925.1	h6.sal.bam	other	1113578	1113578	0	+	1	1	120	148	1.0
CP008925.1	h6.sal.bam	other	1113579	1113579	0	+	0	2	119	147	0.0
CP008925.1	h6.sal.bam	other	1113580	1113580	0	+	2	5	119	154	2.0
CP008925.1	h6.sal.bam	other	1113581	1113581	0	+	0	3	113	149	0.0
CP008925.1	h6.sal.bam	other	1113582	1113582	0	+	0	2	112	150	0.0
CP008925.1	h6.sal.bam	other	1113583	1113583	0	+	2	2	114	150	2.0
CP008925.1	h6.sal.bam	other	1113584	1113584	0	+	6	0	120	150	6.0
CP008925.1	h6.sal.bam	other	1113585	1113585	0	+	0	0	119	150	0.0
CP008925.1	h6.sal.bam	other	1113586	1113586	0	+	1	3	120	150	1.0
CP008925.1	h6.sal.bam	other	1113587	1113587	0	+	1	4	119	147	1.0
CP008925.1	h6.sal.bam	other	1113588	1113588	0	+	0	1	117	150	0.0
CP008925.1	h6.sal.bam	other	1113589	1113589	0	+	2	2	116	153	2.0
CP008925.1	h6.sal.bam	other	1113590	1113590	0	+	0	2	116	151	0.0
CP008925.1	h6.sal.bam	other	1113591	1113591	0	+	0	4	115	149	0.0
CP008925.1	h6.sal.bam	other	1113592	1113592	0	+	1	1	115	147	1.0
CP008925.1	h6.sal.bam	other	1113593	1113593	0	+	1	1	115	146	1.0
CP008925.1	h6.sal.bam	other	1113594	1113594	0	+	1	3	116	151	1.0
CP008925.1	h6.sal.bam	other	1113595	1113595	0	+	0	2	115	150	0.0
CP008925.1	h6.sal.bam	other	1113596	1113596	0	+	3	0	115	149	3.0
CP008925.1	h6.sal.bam	other	1113597	1113597	0	+	4	4	115	149	4.0
CP008925.1	h6.sal.bam	other	1113598	1113598	0	+	1	0	113	147	1.0
CP008925.1	h6.sal.bam	other	1113599	1113599	0	+	0	4	113	147	0.0
CP008925.1	h6.sal.bam	other	1113600	1113600	0	+	2	2	115	145	2.0
CP008925.1	h6.sal.bam	other	1113601	1113601	0	+	0	3	113	144	0.0
CP008925.1	h6.sal.bam	other	1113602	1113602	0	+	1	1	114	142	1.0
CP008925.1	h6.sal.bam	other	1113603	1113603	0	+	0	0	111	141	0.0
CP008925.1	h6.sal.bam	other	1113604	1113604	0	+	2	3	110	144	2.0
CP008925.1	h6.sal.bam	other	1113605	1113605	0	+	2	0	110	144	2.0
CP008925.1	h6.sal.bam	other	1113606	1113606	0	+	4	3	112	145	4.0
CP008925.1	h6.sal.bam	other	1113607	1113607	0	+	2	2	112	142	2.0
CP008925.1	h6.sal.bam	other	1113608	1113608	0	+	2	2	114	143	2.0
CP008925.1	h6.sal.bam	other	1113609	1113609	0	+	0	0	111	142	0.0
CP008925.1	h6.sal.bam	other	1113610	1113610	0	+	3	2	114	142	3.0
CP008925.1	h6.sal.bam	other	1113611	1113611	0	+	1	3	115	142	1.0
CP008925.1	h6.sal.bam	other	1113612	1113612	0	+	0	2	113	142	0.0
CP008925.1	h6.sal.bam	GAAC	1113613	1113613	1113621	+	0	5	113	141	0.0
CP008925.1	h6.sal.bam	other	1113614	1113614	0	+	2	1	112	137	2.0
CP008925.1	h6.sal.bam	GAAC	1113615	1113615	1113621	+	1	1	109	136	1.0
CP008925.1	h6.sal.bam	other	1113616	1113616	0	+	1	2	109	135	1.0
CP008925.1	h6.sal.bam	other	1113617	1113617	0	+	0	2	107	137	0.0
CP008925.1	h6.sal.bam	other	1113618	1113618	0	+	1	1	108	140	1.0
CP008925.1	h6.sal.bam	other	1113619	1113619	0	+	1	2	108	141	1.0
CP008925.1	h6.sal.bam	other	1113620	1113620	0	+	2	2	108	140	2.0
CP008925.1	h6.sal.bam	other	1113621	1113621	0	+	3	3	110	143	3.0
CP008925.1	h6.sal.bam	other	1113622	1113622	0	+	2	0	108	142	2.0
CP008925.1	h6.sal.bam	other	1113623	1113623	0	+	1	0	107	144	1.0
CP008925.1	h6.sal.bam	other	1113624	1113624	0	+	1	4	108	144	1.0
CP008925.1	h6.sal.bam	other	1113625	1113625	0	+	2	1	110	142	2.0
CP008925.1	h6.sal.bam	other	1113626	1113626	0	+	2	3	109	141	2.0
CP008925.1	h6.sal.bam	other	1113627	1113627	0	+	1	0	109	140	1.0
CP008925.1	h6.sal.bam	other	1113628	1113628	0	+	2	1	111	146	2.0
CP008925.1	h6.sal.bam	other	1113629	1113629	0	+	2	4	112	145	2.0
CP008925.1	h6.sal.bam	GAAC	1113630	1113630	1113621	+	1	0	110	145	1.0
CP008925.1	h6.sal.bam	other	1113631	1113631	0	+	0	4	110	145	0.0
CP008925.1	h6.sal.bam	GAAC	1113632	1113632	1113621	+	6	5	114	142	6.0
CP008925.1	h6.sal.bam	other	1113633	1113633	0	+	0	2	114	137	0.0
CP008925.1	h6.sal.bam	other	1113634	1113634	0	+	4	0	117	136	4.0
CP008925.1	h6.sal.bam	other	1113635	1113635	0	+	2	0	116	135	2.0
CP008925.1	h6.sal.bam	other	1113636	1113636	0	+	0	4	115	138	0.0
CP008925.1	h6.sal.bam	other	1113637	1113637	0	+	2	2	114	137	2.0
CP008925.1	h6.sal.bam	other	1113638	1113638	0	+	2	6	116	136	2.0
CP008925.1	h6.sal.bam	other	1113639	1113639	0	+	1	2	115	132	1.0
CP008925.1	h6.sal.bam	other	1113640	1113640	0	+	1	6	115	133	1.0
CP008925.1	h6.sal.bam	other	1113641	1113641	0	+	2	0	116	131	2.0
CP008925.1	h6.sal.bam	other	1113642	1113642	0	+	0	2	116	134	0.0
CP008925.1	h6.sal.bam	other	1113643	1113643	0	+	0	3	113	132	0.0
CP008925.1	h6.sal.bam	other	1113644	1113644	0	+	0	0	113	130	0.0
CP008925.1	h6.sal.bam	other	1113645	1113645	0	+	5	3	110	135	5.0
CP008925.1	h6.sal.bam	other	1113646	1113646	0	+	2	3	112	132	2.0
CP008925.1	h6.sal.bam	other	1113647	1113647	0	+	0	0	109	137	0.0
CP008925.1	h6.sal.bam	other	1113648	1113648	0	+	1	2	108	139	1.0
CP008925.1	h6.sal.bam	other	1113649	1113649	0	+	2	1	105	137	2.0
CP008925.1	h6.sal.bam	other	1113650	1113650	0	+	2	3	103	136	2.0
CP008925.1	h6.sal.bam	other	1113651	1113651	0	+	0	2	102	135	0.0
CP008925.1	h6.sal.bam	other	1113652	1113652	0	+	3	2	105	133	3.0
CP008925.1	h6.sal.bam	other	1113653	1113653	0	+	1	1	104	134	1.0
CP008925.1	h6.sal.bam	other	1113654	1113654	0	+	1	5	105	133	1.0
CP008925.1	h6.sal.bam	GTTC	1113655	1113655	1113663	+	2	2	106	128	2.0
CP008925.1	h6.sal.bam	other	1113656	1113656	0	+	1	3	107	127	1.0
CP008925.1	h6.sal.bam	GTTC	1113657	1113657	1113663	+	3	3	109	125	3.0
CP008925.1	h6.sal.bam	other	1113658	1113658	0	+	3	0	111	122	3.0
CP008925.1	h6.sal.bam	other	1113659	1113659	0	+	1	0	106	135	1.0
CP008925.1	h6.sal.bam	other	1113660	1113660	0	+	3	3	109	136	3.0
CP008925.1	h6.sal.bam	other	1113661	1113661	0	+	2	1	110	133	2.0
CP008925.1	h6.sal.bam	other	1113662	1113662	0	+	1	3	110	132	1.0
CP008925.1	h6.sal.bam	other	1113663	1113663	0	+	2	3	112	131	2.0
CP008925.1	h6.sal.bam	other	1113664	1113664	0	+	6	0	116	128	6.0
CP008925.1	h6.sal.bam	other	1113665	1113665	0	+	1	0	117	132	1.0
CP008925.1	h6.sal.bam	other	1113666	1113666	0	+	1	2	118	134	1.0
CP008925.1	h6.sal.bam	other	1113667	1113667	0	+	2	1	119	134	2.0
CP008925.1	h6.sal.bam	other	1113668	1113668	0	+	0	5	117	136	0.0
CP008925.1	h6.sal.bam	other	1113669	1113669	0	+	0	1	117	132	0.0
CP008925.1	h6.sal.bam	other	1113670	1113670	0	+	1	1	118	133	1.0
CP008925.1	h6.sal.bam	other	1113671	1113671	0	+	1	0	116	132	1.0
CP008925.1	h6.sal.bam	GTTC	1113672	1113672	1113663	+	1	2	113	133	1.0
CP008925.1	h6.sal.bam	other	1113673	1113673	0	+	0	1	112	133	0.0
CP008925.1	h6.sal.bam	GTTC	1113674	1113674	1113663	+	0	1	112	133	0.0
CP008925.1	h6.sal.bam	other	1113675	1113675	0	+	0	1	109	134	0.0
CP008925.1	h6.sal.bam	other	1113676	1113676	0	+	3	1	112	133	3.0
CP008925.1	h6.sal.bam	other	1113677	1113677	0	+	0	1	111	132	0.0
CP008925.1	h6.sal.bam	other	1113678	1113678	0	+	1	3	112	132	1.0
CP008925.1	h6.sal.bam	other	1113679	1113679	0	+	3	3	107	130	3.0
CP008925.1	h6.sal.bam	other	1113680	1113680	0	+	0	1	107	128	0.0
CP008925.1	h6.sal.bam	other	1113681	1113681	0	+	1	3	108	129	1.0
CP008925.1	h6.sal.bam	other	1113682	1113682	0	+	2	0	109	129	2.0
CP008925.1	h6.sal.bam	other	1113683	1113683	0	+	2	2	109	131	2.0
CP008925.1	h6.sal.bam	other	1113684	1113684	0	+	1	1	107	131	1.0
CP008925.1	h6.sal.bam	other	1113685	1113685	0	+	2	2	109	130	2.0
CP008925.1	h6.sal.bam	other	1113686	1113686	0	+	4	1	112	131	4.0
CP008925.1	h6.sal.bam	other	1113687	1113687	0	+	0	1	112	132	0.0
CP008925.1	h6.sal.bam	other	1113688	1113688	0	+	0	1	112	141	0.0
CP008925.1	h6.sal.bam	other	1113689	1113689	0	+	0	2	110	143	0.0
CP008925.1	h6.sal.bam	other	1113690	1113690	0	+	0	1	107	141	0.0
CP008925.1	h6.sal.bam	other	1113691	1113691	0	+	1	2	108	141	1.0
CP008925.1	h6.sal.bam	other	1113692	1113692	0	+	2	3	110	141	2.0
CP008925.1	h6.sal.bam	other	1113693	1113693	0	+	0	2	109	139	0.0
CP008925.1	h6.sal.bam	other	1113694	1113694	0	+	2	1	109	140	2.0
CP008925.1	h6.sal.bam	other	1113695	1113695	0	+	2	5	110	140	2.0
CP008925.1	h6.sal.bam	GTTC	1113696	1113696	1113704	+	1	2	108	137	1.0
CP008925.1	h6.sal.bam	other	1113697	1113697	0	+	4	2	110	135	2.6666666666666665
CP008925.1	h6.sal.bam	GTTC	1113698	1113698	1113704	+	1	0	109	133	0.6666666666666666
CP008925.1	h6.sal.bam	other	1113699	1113699	0	+	2	3	111	133	2.0
CP008925.1	h6.sal.bam	other	1113700	1113700	0	+	0	0	108	135	0.0
CP008925.1	h6.sal.bam	other	1113701	1113701	0	+	1	2	105	137	0.6666666666666666
CP008925.1	h6.sal.bam	GAAC	1113702	1113702	1113710	+	1	6	106	136	0.6666666666666666
CP008925.1	h6.sal.bam	other	1113703	1113703	0	+	2	0	107	133	1.3333333333333333
CP008925.1	h6.sal.bam	GAAC	1113704	1113704	1113710	+	9	4	114	134	4.5
CP008925.1	h6.sal.bam	other	1113705	1113705	0	+	0	0	113	130	0.0
CP008925.1	h6.sal.bam	other	1113706	1113706	0	+	0	2	113	132	0.0
CP008925.1	h6.sal.bam	other	1113707	1113707	0	+	1	1	109	140	0.5
CP008925.1	h6.sal.bam	other	1113708	1113708	0	+	1	1	104	144	0.6666666666666666
CP008925.1	h6.sal.bam	other	1113709	1113709	0	+	1	0	105	144	0.6666666666666666
CP008925.1	h6.sal.bam	other	1113710	1113710	0	+	5	2	110	145	5.0
CP008925.1	h6.sal.bam	other	1113711	1113711	0	+	1	2	109	144	1.0
CP008925.1	h6.sal.bam	other	1113712	1113712	0	+	2	1	109	144	2.0
CP008925.1	h6.sal.bam	GTTC	1113713	1113713	1113704	+	4	2	113	143	4.0
CP008925.1	h6.sal.bam	other	1113714	1113714	0	+	2	2	113	141	2.0
CP008925.1	h6.sal.bam	GTTC	1113715	1113715	1113704	+	3	5	115	143	2.0
CP008925.1	h6.sal.bam	other	1113716	1113716	0	+	0	2	113	138	0.0
CP008925.1	h6.sal.bam	other	1113717	1113717	0	+	1	3	114	139	0.6666666666666666
CP008925.1	h6.sal.bam	other	1113718	1113718	0	+	3	0	117	137	2.0
CP008925.1	h6.sal.bam	GAAC	1113719	1113719	1113710	+	2	3	115	139	1.0
CP008925.1	h6.sal.bam	other	1113720	1113720	0	+	1	0	114	138	0.5
CP008925.1	h6.sal.bam	GAAC	1113721	1113721	1113710	+	2	7	114	139	1.0
CP008925.1	h6.sal.bam	other	1113722	1113722	0	+	2	2	116	136	1.0
CP008925.1	h6.sal.bam	other	1113723	1113723	0	+	2	0	118	136	1.0
CP008925.1	h6.sal.bam	other	1113724	1113724	0	+	1	0	117	139	0.5
CP008925.1	h6.sal.bam	other	1113725	1113725	0	+	1	2	116	140	0.5
CP008925.1	h6.sal.bam	other	1113726	1113726	0	+	1	1	117	138	0.5
CP008925.1	h6.sal.bam	other	1113727	1113727	0	+	2	2	116	137	1.0
CP008925.1	h6.sal.bam	other	1113728	1113728	0	+	3	1	119	135	1.5
CP008925.1	h6.sal.bam	other	1113729	1113729	0	+	2	0	120	141	1.0
CP008925.1	h6.sal.bam	other	1113730	1113730	0	+	3	0	121	143	1.5
CP008925.1	h6.sal.bam	other	1113731	1113731	0	+	1	4	121	147	0.5
CP008925.1	h6.sal.bam	other	1113732	1113732	0	+	1	2	119	145	0.5
CP008925.1	h6.sal.bam	other	1113733	1113733	0	+	2	10	118	144	1.0
CP008925.1	h6.sal.bam	other	1113734	1113734	0	+	0	0	117	136	0.0
CP008925.1	h6.sal.bam	other	1113735	1113735	0	+	3	1	117	136	1.5
CP008925.1	h6.sal.bam	other	1113736	1113736	0	+	4	0	118	135	2.0
CP008925.1	h6.sal.bam	other	1113737	1113737	0	+	2	3	120	137	1.0
CP008925.1	h6.sal.bam	other	1113738	1113738	0	+	3	4	120	134	1.5
CP008925.1	h6.sal.bam	other	1113739	1113739	0	+	0	2	115	133	0.0
CP008925.1	h6.sal.bam	other	1113740	1113740	0	+	6	0	119	131	3.0
CP008925.1	h6.sal.bam	other	1113741	1113741	0	+	0	2	118	135	0.0
CP008925.1	h6.sal.bam	other	1113742	1113742	0	+	3	3	120	134	1.5
CP008925.1	h6.sal.bam	other	1113743	1113743	0	+	3	1	123	131	1.5
CP008925.1	h6.sal.bam	other	1113744	1113744	0	+	2	2	125	132	1.0
CP008925.1	h6.sal.bam	other	1113745	1113745	0	+	4	1	127	130	2.0
CP008925.1	h6.sal.bam	other	1113746	1113746	0	+	5	1	131	130	2.5
CP008925.1	h6.sal.bam	other	1113747	1113747	0	+	5	1	136	132	2.5
CP008925.1	h6.sal.bam	other	1113748	1113748	0	+	1	0	137	133	0.5
CP008925.1	h6.sal.bam	other	1113749	1113749	0	+	1	2	137	133	0.5
CP008925.1	h6.sal.bam	other	1113750	1113750	0	+	2	0	139	132	1.0
CP008925.1	h6.sal.bam	other	1113751	1113751	0	+	3	1	140	133	1.5
CP008925.1	h6.sal.bam	other	1113752	1113752	0	+	3	1	143	135	1.5
CP008925.1	h6.sal.bam	other	1113753	1113753	0	+	1	0	140	137	0.5
CP008925.1	h6.sal.bam	other	1113754	1113754	0	+	2	2	142	138	1.0
CP008925.1	h6.sal.bam	other	1113755	1113755	0	+	5	2	146	140	2.5
CP008925.1	h6.sal.bam	other	1113756	1113756	0	+	1	1	147	139	0.5
CP008925.1	h6.sal.bam	other	1113757	1113757	0	+	2	1	145	142	1.0
CP008925.1	h6.sal.bam	other	1113758	1113758	0	+	0	2	145	141	0.0
CP008925.1	h6.sal.bam	other	1113759	1113759	0	+	0	3	144	141	0.0
CP008925.1	h6.sal.bam	other	1113760	1113760	0	+	0	2	142	143	0.0
CP008925.1	h6.sal.bam	other	1113761	1113761	0	+	0	3	138	147	0.0
CP008925.1	h6.sal.bam	GAAC	1113762	1113762	1113770	+	2	7	140	145	1.0
CP008925.1	h6.sal.bam	other	1113763	1113763	0	+	2	3	142	141	1.0
CP008925.1	h6.sal.bam	GAAC	1113764	1113764	1113770	+	2	0	144	140	1.0
CP008925.1	h6.sal.bam	other	1113765	1113765	0	+	2	1	146	144	1.0
CP008925.1	h6.sal.bam	other	1113766	1113766	0	+	0	2	145	143	0.0
CP008925.1	h6.sal.bam	other	1113767	1113767	0	+	2	1	145	143	1.0
CP008925.1	h6.sal.bam	other	1113768	1113768	0	+	0	3	145	145	0.0
CP008925.1	h6.sal.bam	other	1113769	1113769	0	+	4	2	140	144	2.0
CP008925.1	h6.sal.bam	other	1113770	1113770	0	+	2	1	142	143	1.0
CP008925.1	h6.sal.bam	other	1113771	1113771	0	+	1	0	143	144	0.5
CP008925.1	h6.sal.bam	other	1113772	1113772	0	+	0	1	142	146	0.0
CP008925.1	h6.sal.bam	other	1113773	1113773	0	+	0	3	142	146	0.0
CP008925.1	h6.sal.bam	other	1113774	1113774	0	+	3	1	142	146	1.5
CP008925.1	h6.sal.bam	other	1113775	1113775	0	+	2	2	144	145	1.0
CP008925.1	h6.sal.bam	other	1113776	1113776	0	+	2	1	145	143	1.0
CP008925.1	h6.sal.bam	other	1113777	1113777	0	+	0	5	144	142	0.0
CP008925.1	h6.sal.bam	other	1113778	1113778	0	+	2	0	145	144	1.0
CP008925.1	h6.sal.bam	GAAC	1113779	1113779	1113770	+	1	2	138	145	0.5
CP008925.1	h6.sal.bam	other	1113780	1113780	0	+	0	5	138	145	0.0
CP008925.1	h6.sal.bam	GAAC	1113781	1113781	1113770	+	5	4	143	141	2.5
CP008925.1	h6.sal.bam	other	1113782	1113782	0	+	1	5	143	142	0.5
CP008925.1	h6.sal.bam	other	1113783	1113783	0	+	4	1	146	137	2.0
CP008925.1	h6.sal.bam	other	1113784	1113784	0	+	3	1	148	137	1.5
CP008925.1	h6.sal.bam	other	1113785	1113785	0	+	0	1	143	139	0.0
CP008925.1	h6.sal.bam	other	1113786	1113786	0	+	4	2	144	139	2.0
CP008925.1	h6.sal.bam	other	1113787	1113787	0	+	0	1	143	137	0.0
CP008925.1	h6.sal.bam	other	1113788	1113788	0	+	3	3	140	139	1.5
CP008925.1	h6.sal.bam	other	1113789	1113789	0	+	0	2	136	137	0.0
CP008925.1	h6.sal.bam	other	1113790	1113790	0	+	1	0	136	136	0.5
CP008925.1	h6.sal.bam	other	1113791	1113791	0	+	2	3	138	137	1.0
CP008925.1	h6.sal.bam	other	1113792	1113792	0	+	1	1	136	134	0.5
CP008925.1	h6.sal.bam	other	1113793	1113793	0	+	1	3	137	133	0.5
CP008925.1	h6.sal.bam	other	1113794	1113794	0	+	1	2	136	134	0.6666666666666666
CP008925.1	h6.sal.bam	other	1113795	1113795	0	+	3	0	138	134	3.0
CP008925.1	h6.sal.bam	other	1113796	1113796	0	+	2	3	138	136	2.0
CP008925.1	h6.sal.bam	other	1113797	1113797	0	+	3	2	139	136	3.0
CP008925.1	h6.sal.bam	other	1113798	1113798	0	+	0	3	138	134	0.0
CP008925.1	h6.sal.bam	other	1113799	1113799	0	+	0	1	136	133	0.0
CP008925.1	h6.sal.bam	other	1113800	1113800	0	+	1	0	135	134	1.0
CP008925.1	h6.sal.bam	other	1113801	1113801	0	+	3	5	138	134	3.0
CP008925.1	h6.sal.bam	other	1113802	1113802	0	+	1	2	137	129	1.0
CP008925.1	h6.sal.bam	other	1113803	1113803	0	+	3	2	136	127	2.0
CP008925.1	h6.sal.bam	other	1113804	1113804	0	+	1	3	134	125	1.0
CP008925.1	h6.sal.bam	other	1113805	1113805	0	+	1	1	133	127	1.0
CP008925.1	h6.sal.bam	other	1113806	1113806	0	+	0	1	133	126	0.0
CP008925.1	h6.sal.bam	other	1113807	1113807	0	+	3	1	134	129	2.0
CP008925.1	h6.sal.bam	other	1113808	1113808	0	+	2	2	135	128	1.3333333333333333
CP008925.1	h6.sal.bam	other	1113809	1113809	0	+	7	2	142	132	3.5
CP008925.1	h6.sal.bam	other	1113810	1113810	0	+	2	1	141	130	1.0
CP008925.1	h6.sal.bam	other	1113811	1113811	0	+	0	0	135	130	0.0
CP008925.1	h6.sal.bam	other	1113812	1113812	0	+	1	2	133	131	0.5
CP008925.1	h6.sal.bam	other	1113813	1113813	0	+	0	0	133	131	0.0
CP008925.1	h6.sal.bam	other	1113814	1113814	0	+	1	1	134	132	0.5
CP008925.1	h6.sal.bam	other	1113815	1113815	0	+	3	4	132	136	1.5
CP008925.1	h6.sal.bam	other	1113816	1113816	0	+	1	1	133	133	0.5
CP008925.1	h6.sal.bam	other	1113817	1113817	0	+	2	1	132	134	1.0
CP008925.1	h6.sal.bam	other	1113818	1113818	0	+	5	1	134	133	2.5
CP008925.1	h6.sal.bam	other	1113819	1113819	0	+	1	0	130	132	0.5
CP008925.1	h6.sal.bam	other	1113820	1113820	0	+	0	1	129	140	0.0
CP008925.1	h6.sal.bam	other	1113821	1113821	0	+	2	3	121	140	1.0
CP008925.1	h6.sal.bam	other	1113822	1113822	0	+	1	2	120	137	0.5
CP008925.1	h6.sal.bam	other	1113823	1113823	0	+	2	0	122	136	1.0
CP008925.1	h6.sal.bam	other	1113824	1113824	0	+	1	2	123	138	0.5
CP008925.1	h6.sal.bam	other	1113825	1113825	0	+	2	2	117	139	1.0
CP008925.1	h6.sal.bam	other	1113826	1113826	0	+	1	1	118	139	0.5
CP008925.1	h6.sal.bam	other	1113827	1113827	0	+	3	3	121	138	1.5
CP008925.1	h6.sal.bam	other	1113828	1113828	0	+	2	1	120	136	1.0
CP008925.1	h6.sal.bam	other	1113829	1113829	0	+	0	4	114	137	0.0
CP008925.1	h6.sal.bam	other	1113830	1113830	0	+	1	1	115	136	0.5
CP008925.1	h6.sal.bam	other	1113831	1113831	0	+	0	4	115	135	0.0
CP008925.1	h6.sal.bam	other	1113832	1113832	0	+	4	2	117	132	2.0
CP008925.1	h6.sal.bam	other	1113833	1113833	0	+	0	3	117	130	0.0
CP008925.1	h6.sal.bam	other	1113834	1113834	0	+	1	2	118	131	0.5
CP008925.1	h6.sal.bam	other	1113835	1113835	0	+	2	6	118	131	1.0
CP008925.1	h6.sal.bam	other	1113836	1113836	0	+	1	2	119	127	0.5
CP008925.1	h6.sal.bam	other	1113837	1113837	0	+	3	2	122	126	1.5
CP008925.1	h6.sal.bam	other	1113838	1113838	0	+	3	1	121	125	1.5
CP008925.1	h6.sal.bam	other	1113839	1113839	0	+	4	4	125	124	2.0
CP008925.1	h6.sal.bam	other	1113840	1113840	0	+	0	0	123	120	0.0
CP008925.1	h6.sal.bam	other	1113841	1113841	0	+	2	2	124	125	1.0
CP008925.1	h6.sal.bam	other	1113842	1113842	0	+	2	3	125	123	1.0
CP008925.1	h6.sal.bam	other	1113843	1113843	0	+	0	2	121	121	0.0
CP008925.1	h6.sal.bam	other	1113844	1113844	0	+	0	1	119	122	0.0
CP008925.1	h6.sal.bam	other	1113845	1113845	0	+	1	2	120	125	0.5
CP008925.1	h6.sal.bam	other	1113846	1113846	0	+	2	2	122	123	1.0
CP008925.1	h6.sal.bam	other	1113847	1113847	0	+	2	1	124	124	1.0
CP008925.1	h6.sal.bam	other	1113848	1113848	0	+	1	3	124	123	0.5
CP008925.1	h6.sal.bam	other	1113849	1113849	0	+	0	2	120	120	0.0
CP008925.1	h6.sal.bam	other	1113850	1113850	0	+	4	2	122	120	2.0
CP008925.1	h6.sal.bam	other	1113851	1113851	0	+	2	1	122	118	1.0
CP008925.1	h6.sal.bam	other	1113852	1113852	0	+	2	2	124	120	1.0
CP008925.1	h6.sal.bam	other	1113853	1113853	0	+	2	1	123	119	1.0
CP008925.1	h6.sal.bam	other	1113854	1113854	0	+	1	2	124	123	0.5
CP008925.1	h6.sal.bam	other	1113855	1113855	0	+	3	1	127	123	1.5
CP008925.1	h6.sal.bam	other	1113856	1113856	0	+	4	5	126	127	2.0
CP008925.1	h6.sal.bam	other	1113857	1113857	0	+	3	0	128	122	1.5
CP008925.1	h6.sal.bam	other	1113858	1113858	0	+	0	1	124	123	0.0
CP008925.1	h6.sal.bam	other	1113859	1113859	0	+	3	3	124	126	1.5
CP008925.1	h6.sal.bam	other	1113860	1113860	0	+	0	1	124	123	0.0
CP008925.1	h6.sal.bam	other	1113861	1113861	0	+	4	3	124	122	2.0
CP008925.1	h6.sal.bam	other	1113862	1113862	0	+	2	0	126	124	1.0
CP008925.1	h6.sal.bam	other	1113863	1113863	0	+	4	1	126	127	2.0
CP008925.1	h6.sal.bam	other	1113864	1113864	0	+	4	3	129	126	2.0
CP008925.1	h6.sal.bam	other	1113865	1113865	0	+	2	1	130	123	1.0
CP008925.1	h6.sal.bam	other	1113866	1113866	0	+	3	0	132	125	1.5
CP008925.1	h6.sal.bam	other	1113867	1113867	0	+	0	1	129	130	0.0
CP008925.1	h6.sal.bam	other	1113868	1113868	0	+	0	3	129	129	0.0
CP008925.1	h6.sal.bam	other	1113869	1113869	0	+	1	3	130	127	0.5
CP008925.1	h6.sal.bam	other	1113870	1113870	0	+	4	0	133	126	2.0
CP008925.1	h6.sal.bam	other	1113871	1113871	0	+	1	3	132	126	0.5
CP008925.1	h6.sal.bam	other	1113872	1113872	0	+	7	2	136	127	3.5
CP008925.1	h6.sal.bam	other	1113873	1113873	0	+	2	0	138	125	1.0
CP008925.1	h6.sal.bam	other	1113874	1113874	0	+	5	2	143	127	2.5
CP008925.1	h6.sal.bam	other	1113875	1113875	0	+	0	0	139	128	0.0
CP008925.1	h6.sal.bam	other	1113876	1113876	0	+	0	0	137	128	0.0
CP008925.1	h6.sal.bam	other	1113877	1113877	0	+	3	1	137	129	1.5
CP008925.1	h6.sal.bam	other	1113878	1113878	0	+	1	3	137	128	0.5
CP008925.1	h6.sal.bam	other	1113879	1113879	0	+	2	2	139	125	1.0
CP008925.1	h6.sal.bam	other	1113880	1113880	0	+	1	0	139	125	0.5
CP008925.1	h6.sal.bam	other	1113881	1113881	0	+	3	4	142	125	1.5
CP008925.1	h6.sal.bam	other	1113882	1113882	0	+	3	0	142	130	1.5
CP008925.1	h6.sal.bam	other	1113883	1113883	0	+	0	5	141	132	0.0
CP008925.1	h6.sal.bam	other	1113884	1113884	0	+	2	1	137	131	1.0
CP008925.1	h6.sal.bam	other	1113885	1113885	0	+	1	1	136	131	0.5
CP008925.1	h6.sal.bam	other	1113886	1113886	0	+	2	1	137	133	1.0
CP008925.1	h6.sal.bam	other	1113887	1113887	0	+	2	3	139	132	1.0
CP008925.1	h6.sal.bam	other	1113888	1113888	0	+	2	1	141	134	1.0
CP008925.1	h6.sal.bam	other	1113889	1113889	0	+	3	4	143	133	1.5
CP008925.1	h6.sal.bam	other	1113890	1113890	0	+	4	1	143	129	2.0
CP008925.1	h6.sal.bam	other	1113891	1113891	0	+	3	2	145	138	1.5
CP008925.1	h6.sal.bam	other	1113892	1113892	0	+	2	3	145	137	1.0
CP008925.1	h6.sal.bam	other	1113893	1113893	0	+	2	2	143	134	1.0
CP008925.1	h6.sal.bam	other	1113894	1113894	0	+	2	4	144	133	1.0
CP008925.1	h6.sal.bam	other	1113895	1113895	0	+	4	1	148	129	2.0
CP008925.1	h6.sal.bam	other	1113896	1113896	0	+	4	0	150	130	2.0
CP008925.1	h6.sal.bam	other	1113897	1113897	0	+	7	1	156	131	3.5
CP008925.1	h6.sal.bam	other	1113898	1113898	0	+	3	1	157	130	1.5
CP008925.1	h6.sal.bam	other	1113899	1113899	0	+	2	2	156	129	1.0
CP008925.1	h6.sal.bam	other	1113900	1113900	0	+	2	2	158	127	1.0
CP008925.1	h6.sal.bam	other	1113901	1113901	0	+	3	0	159	130	1.5
CP008925.1	h6.sal.bam	other	1113902	1113902	0	+	4	1	159	132	2.0
CP008925.1	h6.sal.bam	other	1113903	1113903	0	+	1	2	160	136	0.5
CP008925.1	h6.sal.bam	other	1113904	1113904	0	+	1	3	161	134	0.5
CP008925.1	h6.sal.bam	other	1113905	1113905	0	+	7	1	167	135	3.5
CP008925.1	h6.sal.bam	other	1113906	1113906	0	+	1	1	168	134	0.5
CP008925.1	h6.sal.bam	other	1113907	1113907	0	+	3	2	167	135	1.5
CP008925.1	h6.sal.bam	other	1113908	1113908	0	+	3	1	170	134	1.5
CP008925.1	h6.sal.bam	other	1113909	1113909	0	+	4	2	173	140	2.0
CP008925.1	h6.sal.bam	other	1113910	1113910	0	+	2	2	173	139	1.0
CP008925.1	h6.sal.bam	other	1113911	1113911	0	+	3	1	173	137	1.5
CP008925.1	h6.sal.bam	other	1113912	1113912	0	+	3	1	175	137	1.5
CP008925.1	h6.sal.bam	other	1113913	1113913	0	+	2	4	174	139	1.0
CP008925.1	h6.sal.bam	other	1113914	1113914	0	+	2	1	170	137	1.0
CP008925.1	h6.sal.bam	other	1113915	1113915	0	+	4	0	174	136	2.0
CP008925.1	h6.sal.bam	other	1113916	1113916	0	+	0	0	174	136	0.0
CP008925.1	h6.sal.bam	other	1113917	1113917	0	+	0	1	172	136	0.0
CP008925.1	h6.sal.bam	other	1113918	1113918	0	+	4	3	176	138	2.0
CP008925.1	h6.sal.bam	other	1113919	1113919	0	+	0	4	176	138	0.0
CP008925.1	h6.sal.bam	other	1113920	1113920	0	+	0	0	175	134	0.0
CP008925.1	h6.sal.bam	other	1113921	1113921	0	+	3	2	175	134	1.5
CP008925.1	h6.sal.bam	other	1113922	1113922	0	+	1	2	175	137	0.5
CP008925.1	h6.sal.bam	other	1113923	1113923	0	+	5	0	179	136	2.5
CP008925.1	h6.sal.bam	other	1113924	1113924	0	+	2	0	181	136	1.0
CP008925.1	h6.sal.bam	other	1113925	1113925	0	+	3	2	178	141	1.5
CP008925.1	h6.sal.bam	other	1113926	1113926	0	+	3	2	177	142	1.5
CP008925.1	h6.sal.bam	other	1113927	1113927	0	+	0	2	177	140	0.0
CP008925.1	h6.sal.bam	other	1113928	1113928	0	+	1	4	177	138	0.5
CP008925.1	h6.sal.bam	other	1113929	1113929	0	+	0	2	177	136	0.0
CP008925.1	h6.sal.bam	other	1113930	1113930	0	+	2	4	175	136	1.0
CP008925.1	h6.sal.bam	other	1113931	1113931	0	+	4	0	176	137	2.0
CP008925.1	h6.sal.bam	other	1113932	1113932	0	+	1	1	174	139	0.5
CP008925.1	h6.sal.bam	other	1113933	1113933	0	+	2	4	176	138	1.0
CP008925.1	h6.sal.bam	GAAC	1113934	1113934	1113942	+	1	3	174	136	0.5
CP008925.1	h6.sal.bam	other	1113935	1113935	0	+	2	1	176	133	1.0
CP008925.1	h6.sal.bam	GAAC	1113936	1113936	1113942	+	3	2	175	132	1.5
CP008925.1	h6.sal.bam	other	1113937	1113937	0	+	2	3	175	130	1.0
CP008925.1	h6.sal.bam	other	1113938	1113938	0	+	2	4	172	137	1.0
CP008925.1	h6.sal.bam	other	1113939	1113939	0	+	4	0	173	136	2.0
CP008925.1	h6.sal.bam	other	1113940	1113940	0	+	1	3	171	136	0.5
CP008925.1	h6.sal.bam	other	1113941	1113941	0	+	1	2	170	133	0.5
CP008925.1	h6.sal.bam	other	1113942	1113942	0	+	4	1	174	135	2.0
CP008925.1	h6.sal.bam	other	1113943	1113943	0	+	3	0	176	136	1.5
CP008925.1	h6.sal.bam	other	1113944	1113944	0	+	0	1	172	136	0.0
CP008925.1	h6.sal.bam	other	1113945	1113945	0	+	0	1	172	135	0.0
CP008925.1	h6.sal.bam	other	1113946	1113946	0	+	2	3	172	136	1.0
CP008925.1	h6.sal.bam	other	1113947	1113947	0	+	2	1	168	134	1.3333333333333333
CP008925.1	h6.sal.bam	other	1113948	1113948	0	+	1	0	166	135	1.0
CP008925.1	h6.sal.bam	other	1113949	1113949	0	+	3	3	164	140	3.0
CP008925.1	h6.sal.bam	other	1113950	1113950	0	+	1	0	165	140	1.0
CP008925.1	h6.sal.bam	GAAC	1113951	1113951	1113942	+	0	2	165	140	0.0
CP008925.1	h6.sal.bam	other	1113952	1113952	0	+	0	0	162	143	0.0
CP008925.1	h6.sal.bam	GAAC	1113953	1113953	1113942	+	1	2	160	143	1.0
CP008925.1	h6.sal.bam	other	1113954	1113954	0	+	3	0	162	141	3.0
CP008925.1	h6.sal.bam	other	1113955	1113955	0	+	0	3	162	141	0.0
CP008925.1	h6.sal.bam	other	1113956	1113956	0	+	0	6	159	139	0.0
CP008925.1	h6.sal.bam	other	1113957	1113957	0	+	0	2	155	134	0.0
CP008925.1	h6.sal.bam	other	1113958	1113958	0	+	1	5	156	136	1.0
CP008925.1	h6.sal.bam	other	1113959	1113959	0	+	0	1	155	132	0.0
CP008925.1	h6.sal.bam	other	1113960	1113960	0	+	1	2	155	133	1.0
CP008925.1	h6.sal.bam	other	1113961	1113961	0	+	0	0	152	132	0.0
CP008925.1	h6.sal.bam	other	1113962	1113962	0	+	1	5	153	132	1.0
CP008925.1	h6.sal.bam	other	1113963	1113963	0	+	1	4	145	127	1.0
CP008925.1	h6.sal.bam	other	1113964	1113964	0	+	1	2	146	124	1.0
CP008925.1	h6.sal.bam	other	1113965	1113965	0	+	0	4	146	122	0.0
CP008925.1	h6.sal.bam	other	1113966	1113966	0	+	3	1	145	119	3.0
CP008925.1	h6.sal.bam	other	1113967	1113967	0	+	1	1	145	118	1.0
CP008925.1	h6.sal.bam	other	1113968	1113968	0	+	1	1	143	117	1.0
CP008925.1	h6.sal.bam	other	1113969	1113969	0	+	1	0	142	118	1.0
CP008925.1	h6.sal.bam	other	1113970	1113970	0	+	5	1	143	119	5.0
CP008925.1	h6.sal.bam	other	1113971	1113971	0	+	0	1	130	119	0.0
CP008925.1	h6.sal.bam	other	1113972	1113972	0	+	5	0	135	119	5.0
CP008925.1	h6.sal.bam	other	1113973	1113973	0	+	1	1	136	119	1.0
CP008925.1	h6.sal.bam	other	1113974	1113974	0	+	2	4	136	118	2.0
CP008925.1	h6.sal.bam	other	1113975	1113975	0	+	1	1	135	116	1.0
CP008925.1	h6.sal.bam	other	1113976	1113976	0	+	4	3	136	116	4.0
CP008925.1	h6.sal.bam	other	1113977	1113977	0	+	0	5	130	116	0.0
CP008925.1	h6.sal.bam	other	1113978	1113978	0	+	1	0	131	113	1.0
CP008925.1	h6.sal.bam	other	1113979	1113979	0	+	2	2	133	113	2.0
CP008925.1	h6.sal.bam	other	1113980	1113980	0	+	1	1	127	111	1.0
CP008925.1	h6.sal.bam	other	1113981	1113981	0	+	2	2	128	117	2.0
CP008925.1	h6.sal.bam	other	1113982	1113982	0	+	2	1	124	116	2.0
CP008925.1	h6.sal.bam	other	1113983	1113983	0	+	1	5	125	116	1.0
CP008925.1	h6.sal.bam	other	1113984	1113984	0	+	3	1	124	114	3.0
CP008925.1	h6.sal.bam	other	1113985	1113985	0	+	0	0	122	115	0.0
CP008925.1	h6.sal.bam	other	1113986	1113986	0	+	3	1	119	115	3.0
CP008925.1	h6.sal.bam	other	1113987	1113987	0	+	2	3	119	116	2.0
CP008925.1	h6.sal.bam	other	1113988	1113988	0	+	1	2	120	115	1.0
CP008925.1	h6.sal.bam	other	1113989	1113989	0	+	5	0	119	114	5.0
CP008925.1	h6.sal.bam	other	1113990	1113990	0	+	3	0	122	114	3.0
CP008925.1	h6.sal.bam	other	1113991	1113991	0	+	0	1	122	115	0.0
CP008925.1	h6.sal.bam	other	1113992	1113992	0	+	0	3	122	118	0.0
CP008925.1	h6.sal.bam	other	1113993	1113993	0	+	1	2	119	118	1.0
CP008925.1	h6.sal.bam	other	1113994	1113994	0	+	2	0	121	116	2.0
CP008925.1	h6.sal.bam	other	1113995	1113995	0	+	3	2	124	116	3.0
CP008925.1	h6.sal.bam	other	1113996	1113996	0	+	0	3	121	116	0.0
CP008925.1	h6.sal.bam	other	1113997	1113997	0	+	1	1	116	114	1.0
CP008925.1	h6.sal.bam	other	1113998	1113998	0	+	1	2	115	114	1.0
CP008925.1	h6.sal.bam	other	1113999	1113999	0	+	0	3	115	114	0.0
CP008925.1	h6.sal.bam	other	1114000	1114000	0	+	3	3	115	114	3.0
CP008925.1	h6.sal.bam	other	1114001	1114001	0	+	1	0	113	113	1.0
CP008925.1	h6.sal.bam	other	1114002	1114002	0	+	0	0	113	113	0.0
CP008925.1	h6.sal.bam	other	1114003	1114003	0	+	4	2	116	113	4.0
CP008925.1	h6.sal.bam	other	1114004	1114004	0	+	3	3	117	115	3.0
CP008925.1	h6.sal.bam	other	1114005	1114005	0	+	0	4	117	112	0.0
CP008925.1	h6.sal.bam	other	1114006	1114006	0	+	4	2	117	108	4.0
CP008925.1	h6.sal.bam	other	1114007	1114007	0	+	2	2	118	110	2.0
CP008925.1	h6.sal.bam	other	1114008	1114008	0	+	2	0	118	109	2.0
CP008925.1	h6.sal.bam	other	1114009	1114009	0	+	1	1	118	109	1.0
CP008925.1	h6.sal.bam	other	1114010	1114010	0	+	2	0	115	109	2.0
CP008925.1	h6.sal.bam	other	1114011	1114011	0	+	0	0	113	111	0.0
CP008925.1	h6.sal.bam	other	1114012	1114012	0	+	1	9	114	111	1.0
CP008925.1	h6.sal.bam	other	1114013	1114013	0	+	1	3	113	105	1.0
CP008925.1	h6.sal.bam	other	1114014	1114014	0	+	1	2	110	102	0.6666666666666666
CP008925.1	h6.sal.bam	other	1114015	1114015	0	+	0	0	109	102	0.0
CP008925.1	h6.sal.bam	other	1114016	1114016	0	+	1	2	102	103	0.6666666666666666
CP008925.1	h6.sal.bam	other	1114017	1114017	0	+	3	2	105	101	1.5
CP008925.1	h6.sal.bam	other	1114018	1114018	0	+	5	0	110	99	2.5
CP008925.1	h6.sal.bam	other	1114019	1114019	0	+	3	0	113	101	1.5
CP008925.1	h6.sal.bam	other	1114020	1114020	0	+	4	2	115	101	2.0
CP008925.1	h6.sal.bam	other	1114021	1114021	0	+	0	1	113	103	0.0
CP008925.1	h6.sal.bam	other	1114022	1114022	0	+	1	3	110	105	0.5
CP008925.1	h6.sal.bam	other	1114023	1114023	0	+	1	4	111	104	0.5
CP008925.1	h6.sal.bam	other	1114024	1114024	0	+	2	3	113	105	1.0
CP008925.1	h6.sal.bam	other	1114025	1114025	0	+	4	3	116	103	2.0
CP008925.1	h6.sal.bam	other	1114026	1114026	0	+	2	2	118	104	1.0
CP008925.1	h6.sal.bam	other	1114027	1114027	0	+	5	0	123	104	2.5
CP008925.1	h6.sal.bam	other	1114028	1114028	0	+	2	0	124	104	1.0
CP008925.1	h6.sal.bam	other	1114029	1114029	0	+	6	1	127	106	3.0
CP008925.1	h6.sal.bam	other	1114030	1114030	0	+	0	0	127	109	0.0
CP008925.1	h6.sal.bam	other	1114031	1114031	0	+	0	1	127	109	0.0
CP008925.1	h6.sal.bam	other	1114032	1114032	0	+	0	4	127	111	0.0
CP008925.1	h6.sal.bam	other	1114033	1114033	0	+	1	1	127	109	0.5
CP008925.1	h6.sal.bam	other	1114034	1114034	0	+	2	2	128	111	1.0
CP008925.1	h6.sal.bam	other	1114035	1114035	0	+	0	1	128	112	0.0
CP008925.1	h6.sal.bam	other	1114036	1114036	0	+	2	0	129	115	1.0
CP008925.1	h6.sal.bam	other	1114037	1114037	0	+	0	0	128	117	0.0
CP008925.1	h6.sal.bam	other	1114038	1114038	0	+	3	1	131	117	1.5
CP008925.1	h6.sal.bam	other	1114039	1114039	0	+	0	0	130	116	0.0
CP008925.1	h6.sal.bam	other	1114040	1114040	0	+	1	1	128	118	0.5
CP008925.1	h6.sal.bam	other	1114041	1114041	0	+	3	0	131	119	1.5
CP008925.1	h6.sal.bam	other	1114042	1114042	0	+	2	1	132	123	1.0
CP008925.1	h6.sal.bam	other	1114043	1114043	0	+	3	1	134	127	1.5
CP008925.1	h6.sal.bam	other	1114044	1114044	0	+	2	1	134	127	1.0
CP008925.1	h6.sal.bam	other	1114045	1114045	0	+	1	1	130	128	0.5
CP008925.1	h6.sal.bam	other	1114046	1114046	0	+	5	1	131	130	2.5
CP008925.1	h6.sal.bam	other	1114047	1114047	0	+	1	0	131	130	0.5
CP008925.1	h6.sal.bam	other	1114048	1114048	0	+	0	2	131	130	0.0
CP008925.1	h6.sal.bam	other	1114049	1114049	0	+	3	0	131	130	1.5
CP008925.1	h6.sal.bam	other	1114050	1114050	0	+	0	1	131	130	0.0
CP008925.1	h6.sal.bam	other	1114051	1114051	0	+	2	3	129	133	1.0
CP008925.1	h6.sal.bam	other	1114052	1114052	0	+	2	2	131	130	1.0
CP008925.1	h6.sal.bam	other	1114053	1114053	0	+	1	4	131	128	0.5
CP008925.1	h6.sal.bam	other	1114054	1114054	0	+	4	4	133	130	2.0
CP008925.1	h6.sal.bam	other	1114055	1114055	0	+	1	0	133	126	0.5
CP008925.1	h6.sal.bam	other	1114056	1114056	0	+	3	1	133	129	1.5
CP008925.1	h6.sal.bam	other	1114057	1114057	0	+	4	0	134	128	2.0
CP008925.1	h6.sal.bam	other	1114058	1114058	0	+	0	3	133	128	0.0
CP008925.1	h6.sal.bam	other	1114059	1114059	0	+	3	2	134	132	1.5
CP008925.1	h6.sal.bam	other	1114060	1114060	0	+	3	0	133	132	1.5
CP008925.1	h6.sal.bam	other	1114061	1114061	0	+	0	2	131	134	0.0
CP008925.1	h6.sal.bam	other	1114062	1114062	0	+	0	2	131	133	0.0
CP008925.1	h6.sal.bam	other	1114063	1114063	0	+	2	1	132	131	1.0
CP008925.1	h6.sal.bam	other	1114064	1114064	0	+	3	0	130	131	1.5
CP008925.1	h6.sal.bam	other	1114065	1114065	0	+	2	1	130	135	1.0
CP008925.1	h6.sal.bam	other	1114066	1114066	0	+	0	4	130	135	0.0
CP008925.1	h6.sal.bam	other	1114067	1114067	0	+	2	3	128	131	1.0
CP008925.1	h6.sal.bam	other	1114068	1114068	0	+	4	1	132	129	2.0
CP008925.1	h6.sal.bam	other	1114069	1114069	0	+	2	2	134	131	1.0
CP008925.1	h6.sal.bam	other	1114070	1114070	0	+	2	0	132	129	1.0
CP008925.1	h6.sal.bam	other	1114071	1114071	0	+	3	1	135	134	1.5
CP008925.1	h6.sal.bam	other	1114072	1114072	0	+	2	0	137	133	1.0
CP008925.1	h6.sal.bam	other	1114073	1114073	0	+	0	2	136	133	0.0
CP008925.1	h6.sal.bam	other	1114074	1114074	0	+	1	3	136	134	0.5
CP008925.1	h6.sal.bam	other	1114075	1114075	0	+	3	2	136	131	1.5
CP008925.1	h6.sal.bam	other	1114076	1114076	0	+	1	0	136	129	0.5
CP008925.1	h6.sal.bam	other	1114077	1114077	0	+	3	3	139	132	1.5
CP008925.1	h6.sal.bam	other	1114078	1114078	0	+	5	1	140	129	2.5
CP008925.1	h6.sal.bam	other	1114079	1114079	0	+	1	0	138	129	0.5
CP008925.1	h6.sal.bam	other	1114080	1114080	0	+	0	0	138	132	0.0
CP008925.1	h6.sal.bam	other	1114081	1114081	0	+	4	4	134	133	2.0
CP008925.1	h6.sal.bam	other	1114082	1114082	0	+	2	1	136	129	1.0
CP008925.1	h6.sal.bam	other	1114083	1114083	0	+	0	0	136	132	0.0
CP008925.1	h6.sal.bam	other	1114084	1114084	0	+	3	1	138	133	1.5
CP008925.1	h6.sal.bam	other	1114085	1114085	0	+	3	2	139	136	1.5
CP008925.1	h6.sal.bam	other	1114086	1114086	0	+	1	0	140	135	0.5
CP008925.1	h6.sal.bam	other	1114087	1114087	0	+	2	3	141	140	1.0
CP008925.1	h6.sal.bam	other	1114088	1114088	0	+	1	0	140	138	0.5
CP008925.1	h6.sal.bam	other	1114089	1114089	0	+	1	2	140	138	0.5
CP008925.1	h6.sal.bam	other	1114090	1114090	0	+	1	1	141	136	0.5
CP008925.1	h6.sal.bam	other	1114091	1114091	0	+	3	0	143	136	1.5
CP008925.1	h6.sal.bam	other	1114092	1114092	0	+	3	0	143	138	1.5
CP008925.1	h6.sal.bam	other	1114093	1114093	0	+	0	2	140	138	0.0
CP008925.1	h6.sal.bam	other	1114094	1114094	0	+	1	0	134	137	0.6666666666666666
CP008925.1	h6.sal.bam	other	1114095	1114095	0	+	0	4	134	137	0.0
CP008925.1	h6.sal.bam	other	1114096	1114096	0	+	1	3	135	139	0.6666666666666666
CP008925.1	h6.sal.bam	GAAC	1114097	1114097	1114105	+	3	2	136	141	1.5
CP008925.1	h6.sal.bam	other	1114098	1114098	0	+	1	5	131	139	0.5
CP008925.1	h6.sal.bam	GAAC	1114099	1114099	1114105	+	3	2	134	137	2.0
CP008925.1	h6.sal.bam	other	1114100	1114100	0	+	2	3	136	136	1.0
CP008925.1	h6.sal.bam	other	1114101	1114101	0	+	3	2	137	134	1.5
CP008925.1	h6.sal.bam	other	1114102	1114102	0	+	2	2	133	135	1.0
CP008925.1	h6.sal.bam	other	1114103	1114103	0	+	0	2	133	133	0.0
CP008925.1	h6.sal.bam	other	1114104	1114104	0	+	4	3	132	135	2.0
CP008925.1	h6.sal.bam	other	1114105	1114105	0	+	4	3	136	135	2.0
CP008925.1	h6.sal.bam	other	1114106	1114106	0	+	1	1	137	134	0.5
CP008925.1	h6.sal.bam	other	1114107	1114107	0	+	1	0	137	136	0.5
CP008925.1	h6.sal.bam	other	1114108	1114108	0	+	2	3	139	136	1.0
CP008925.1	h6.sal.bam	other	1114109	1114109	0	+	2	3	139	133	1.3333333333333333
CP008925.1	h6.sal.bam	other	1114110	1114110	0	+	0	4	139	134	0.0
CP008925.1	h6.sal.bam	other	1114111	1114111	0	+	5	2	142	133	3.3333333333333335
CP008925.1	h6.sal.bam	other	1114112	1114112	0	+	1	0	142	131	0.6666666666666666
CP008925.1	h6.sal.bam	other	1114113	1114113	0	+	5	0	145	136	5.0
CP008925.1	h6.sal.bam	GAAC	1114114	1114114	1114105	+	1	2	144	140	1.0
CP008925.1	h6.sal.bam	other	1114115	1114115	0	+	0	2	144	138	0.0
CP008925.1	h6.sal.bam	GAAC	1114116	1114116	1114105	+	0	4	141	141	0.0
CP008925.1	h6.sal.bam	other	1114117	1114117	0	+	0	5	140	138	0.0
CP008925.1	h6.sal.bam	other	1114118	1114118	0	+	0	2	136	133	0.0
CP008925.1	h6.sal.bam	other	1114119	1114119	0	+	1	3	136	131	1.0
CP008925.1	h6.sal.bam	other	1114120	1114120	0	+	5	3	140	129	5.0
CP008925.1	h6.sal.bam	GAAC	1114121	1114121	1114129	+	3	0	138	126	3.0
CP008925.1	h6.sal.bam	other	1114122	1114122	0	+	3	0	140	126	3.0
CP008925.1	h6.sal.bam	GAAC	1114123	1114123	1114129	+	1	3	140	127	1.0
CP008925.1	h6.sal.bam	other	1114124	1114124	0	+	1	1	139	128	1.0
CP008925.1	h6.sal.bam	other	1114125	1114125	0	+	2	2	141	127	2.0
CP008925.1	h6.sal.bam	other	1114126	1114126	0	+	3	1	142	125	3.0
CP008925.1	h6.sal.bam	other	1114127	1114127	0	+	1	3	141	128	1.0
CP008925.1	h6.sal.bam	other	1114128	1114128	0	+	1	2	141	126	1.0
CP008925.1	h6.sal.bam	other	1114129	1114129	0	+	2	0	139	124	2.0
CP008925.1	h6.sal.bam	other	1114130	1114130	0	+	0	3	135	126	0.0
CP008925.1	h6.sal.bam	other	1114131	1114131	0	+	0	0	131	125	0.0
CP008925.1	h6.sal.bam	other	1114132	1114132	0	+	2	4	133	126	2.0
CP008925.1	h6.sal.bam	other	1114133	1114133	0	+	2	3	135	123	2.0
CP008925.1	h6.sal.bam	other	1114134	1114134	0	+	2	2	134	124	2.0
CP008925.1	h6.sal.bam	other	1114135	1114135	0	+	1	2	132	126	1.0
CP008925.1	h6.sal.bam	other	1114136	1114136	0	+	1	1	133	127	1.0
CP008925.1	h6.sal.bam	other	1114137	1114137	0	+	1	0	132	128	1.0
CP008925.1	h6.sal.bam	GAAC	1114138	1114138	1114129	+	2	2	131	130	2.0
CP008925.1	h6.sal.bam	other	1114139	1114139	0	+	0	2	129	132	0.0
CP008925.1	h6.sal.bam	GAAC	1114140	1114140	1114129	+	1	1	124	131	1.0
CP008925.1	h6.sal.bam	other	1114141	1114141	0	+	1	0	125	130	1.0
CP008925.1	h6.sal.bam	other	1114142	1114142	0	+	1	1	126	131	1.0
CP008925.1	h6.sal.bam	other	1114143	1114143	0	+	0	3	126	134	0.0
CP008925.1	h6.sal.bam	other	1114144	1114144	0	+	2	3	125	134	2.0
CP008925.1	h6.sal.bam	other	1114145	1114145	0	+	1	2	124	132	1.0
CP008925.1	h6.sal.bam	other	1114146	1114146	0	+	3	0	125	130	3.0
CP008925.1	h6.sal.bam	other	1114147	1114147	0	+	3	1	126	131	3.0
CP008925.1	h6.sal.bam	other	1114148	1114148	0	+	0	2	126	130	0.0
CP008925.1	h6.sal.bam	other	1114149	1114149	0	+	1	1	126	130	1.0
CP008925.1	h6.sal.bam	other	1114150	1114150	0	+	2	2	125	129	2.0
CP008925.1	h6.sal.bam	other	1114151	1114151	0	+	2	1	125	127	2.0
CP008925.1	h6.sal.bam	other	1114152	1114152	0	+	2	0	125	133	2.0
CP008925.1	h6.sal.bam	other	1114153	1114153	0	+	4	2	123	133	4.0
CP008925.1	h6.sal.bam	other	1114154	1114154	0	+	4	1	127	134	4.0
CP008925.1	h6.sal.bam	other	1114155	1114155	0	+	2	1	129	133	2.0
CP008925.1	h6.sal.bam	other	1114156	1114156	0	+	0	2	125	132	0.0
CP008925.1	h6.sal.bam	other	1114157	1114157	0	+	0	2	122	135	0.0
CP008925.1	h6.sal.bam	other	1114158	1114158	0	+	1	1	123	133	1.0
CP008925.1	h6.sal.bam	other	1114159	1114159	0	+	1	4	122	132	1.0
CP008925.1	h6.sal.bam	other	1114160	1114160	0	+	1	3	120	130	1.0
CP008925.1	h6.sal.bam	other	1114161	1114161	0	+	2	3	121	128	2.0
CP008925.1	h6.sal.bam	other	1114162	1114162	0	+	0	1	119	129	0.0
CP008925.1	h6.sal.bam	other	1114163	1114163	0	+	0	1	118	129	0.0
CP008925.1	h6.sal.bam	other	1114164	1114164	0	+	3	0	120	132	3.0
CP008925.1	h6.sal.bam	other	1114165	1114165	0	+	4	1	120	132	4.0
CP008925.1	h6.sal.bam	other	1114166	1114166	0	+	1	2	121	131	1.0
CP008925.1	h6.sal.bam	other	1114167	1114167	0	+	0	0	118	129	0.0
CP008925.1	h6.sal.bam	other	1114168	1114168	0	+	2	2	120	134	2.0
CP008925.1	h6.sal.bam	other	1114169	1114169	0	+	0	3	119	132	0.0
CP008925.1	h6.sal.bam	other	1114170	1114170	0	+	1	5	120	132	1.0
CP008925.1	h6.sal.bam	other	1114171	1114171	0	+	3	1	122	128	3.0
CP008925.1	h6.sal.bam	other	1114172	1114172	0	+	1	1	120	128	1.0
CP008925.1	h6.sal.bam	other	1114173	1114173	0	+	1	2	120	127	1.0
CP008925.1	h6.sal.bam	other	1114174	1114174	0	+	7	1	122	126	7.0
CP008925.1	h6.sal.bam	other	1114175	1114175	0	+	1	3	123	125	1.0
CP008925.1	h6.sal.bam	other	1114176	1114176	0	+	0	4	120	127	0.0
CP008925.1	h6.sal.bam	other	1114177	1114177	0	+	4	2	122	123	4.0
CP008925.1	h6.sal.bam	other	1114178	1114178	0	+	1	0	119	125	1.0
CP008925.1	h6.sal.bam	other	1114179	1114179	0	+	3	3	122	129	3.0
CP008925.1	h6.sal.bam	other	1114180	1114180	0	+	4	2	120	129	4.0
CP008925.1	h6.sal.bam	other	1114181	1114181	0	+	2	3	122	129	2.0
CP008925.1	h6.sal.bam	other	1114182	1114182	0	+	1	0	123	130	1.0
CP008925.1	h6.sal.bam	other	1114183	1114183	0	+	3	1	124	130	3.0
CP008925.1	h6.sal.bam	other	1114184	1114184	0	+	0	2	122	129	0.0
CP008925.1	h6.sal.bam	other	1114185	1114185	0	+	1	3	122	130	1.0
CP008925.1	h6.sal.bam	other	1114186	1114186	0	+	4	3	116	128	4.0
CP008925.1	h6.sal.bam	other	1114187	1114187	0	+	0	3	116	127	0.0
CP008925.1	h6.sal.bam	other	1114188	1114188	0	+	2	4	118	128	2.0
CP008925.1	h6.sal.bam	other	1114189	1114189	0	+	0	0	117	124	0.0
CP008925.1	h6.sal.bam	other	1114190	1114190	0	+	3	4	120	125	3.0
CP008925.1	h6.sal.bam	other	1114191	1114191	0	+	3	1	123	122	3.0
CP008925.1	h6.sal.bam	other	1114192	1114192	0	+	2	0	125	123	2.0
CP008925.1	h6.sal.bam	other	1114193	1114193	0	+	1	0	124	123	1.0
CP008925.1	h6.sal.bam	other	1114194	1114194	0	+	1	1	120	124	1.0
CP008925.1	h6.sal.bam	other	1114195	1114195	0	+	0	1	118	124	0.0
CP008925.1	h6.sal.bam	other	1114196	1114196	0	+	0	4	118	123	0.0
CP008925.1	h6.sal.bam	other	1114197	1114197	0	+	2	1	117	120	2.0
CP008925.1	h6.sal.bam	other	1114198	1114198	0	+	2	0	117	119	2.0
CP008925.1	h6.sal.bam	other	1114199	1114199	0	+	1	2	117	119	1.0
CP008925.1	h6.sal.bam	other	1114200	1114200	0	+	0	1	115	121	0.0
CP008925.1	h6.sal.bam	other	1114201	1114201	0	+	1	1	114	124	1.0
CP008925.1	h6.sal.bam	other	1114202	1114202	0	+	0	1	113	124	0.0
CP008925.1	h6.sal.bam	other	1114203	1114203	0	+	1	0	112	124	1.0
CP008925.1	h6.sal.bam	other	1114204	1114204	0	+	3	2	114	126	3.0
CP008925.1	h6.sal.bam	other	1114205	1114205	0	+	2	2	116	124	2.0
CP008925.1	h6.sal.bam	other	1114206	1114206	0	+	3	1	113	125	3.0
CP008925.1	h6.sal.bam	other	1114207	1114207	0	+	0	1	113	124	0.0
CP008925.1	h6.sal.bam	other	1114208	1114208	0	+	0	4	112	123	0.0
CP008925.1	h6.sal.bam	other	1114209	1114209	0	+	0	4	112	120	0.0
CP008925.1	h6.sal.bam	other	1114210	1114210	0	+	2	3	114	117	2.0
CP008925.1	h6.sal.bam	GTTC	1114211	1114211	1114219	+	2	1	115	116	2.0
CP008925.1	h6.sal.bam	other	1114212	1114212	0	+	0	2	114	122	0.0
CP008925.1	h6.sal.bam	GTTC	1114213	1114213	1114219	+	0	4	112	122	0.0
CP008925.1	h6.sal.bam	other	1114214	1114214	0	+	3	2	115	122	3.0
CP008925.1	h6.sal.bam	other	1114215	1114215	0	+	3	1	117	122	3.0
CP008925.1	h6.sal.bam	other	1114216	1114216	0	+	1	0	116	121	1.0
CP008925.1	h6.sal.bam	other	1114217	1114217	0	+	0	4	116	122	0.0
CP008925.1	h6.sal.bam	other	1114218	1114218	0	+	1	3	117	119	1.0
CP008925.1	h6.sal.bam	other	1114219	1114219	0	+	3	1	117	120	2.0
CP008925.1	h6.sal.bam	other	1114220	1114220	0	+	1	0	116	119	0.5
CP008925.1	h6.sal.bam	other	1114221	1114221	0	+	6	1	120	120	3.0
CP008925.1	h6.sal.bam	other	1114222	1114222	0	+	1	3	118	122	0.5
CP008925.1	h6.sal.bam	other	1114223	1114223	0	+	0	2	118	120	0.0
CP008925.1	h6.sal.bam	other	1114224	1114224	0	+	1	4	118	120	0.6666666666666666
CP008925.1	h6.sal.bam	other	1114225	1114225	0	+	1	1	116	120	0.6666666666666666
CP008925.1	h6.sal.bam	other	1114226	1114226	0	+	0	1	115	122	0.0
CP008925.1	h6.sal.bam	other	1114227	1114227	0	+	2	1	112	122	1.3333333333333333
CP008925.1	h6.sal.bam	GTTC	1114228	1114228	1114219	+	0	0	110	121	0.0
CP008925.1	h6.sal.bam	other	1114229	1114229	0	+	3	1	111	121	3.0
CP008925.1	h6.sal.bam	GTTC	1114230	1114230	1114219	+	2	3	110	127	2.0
CP008925.1	h6.sal.bam	other	1114231	1114231	0	+	3	1	113	128	3.0
CP008925.1	h6.sal.bam	other	1114232	1114232	0	+	3	0	116	130	3.0
CP008925.1	h6.sal.bam	other	1114233	1114233	0	+	2	0	117	131	2.0
CP008925.1	h6.sal.bam	other	1114234	1114234	0	+	2	2	118	133	2.0
CP008925.1	h6.sal.bam	other	1114235	1114235	0	+	0	1	116	131	0.0
CP008925.1	h6.sal.bam	other	1114236	1114236	0	+	2	4	118	130	2.0
CP008925.1	h6.sal.bam	other	1114237	1114237	0	+	3	1	121	126	3.0
CP008925.1	h6.sal.bam	other	1114238	1114238	0	+	2	3	123	131	2.0
CP008925.1	h6.sal.bam	other	1114239	1114239	0	+	0	0	120	128	0.0
CP008925.1	h6.sal.bam	other	1114240	1114240	0	+	2	4	118	128	2.0
CP008925.1	h6.sal.bam	other	1114241	1114241	0	+	2	1	117	125	2.0
CP008925.1	h6.sal.bam	other	1114242	1114242	0	+	2	0	119	126	2.0
CP008925.1	h6.sal.bam	other	1114243	1114243	0	+	1	0	120	126	1.0
CP008925.1	h6.sal.bam	other	1114244	1114244	0	+	2	3	122	126	2.0
CP008925.1	h6.sal.bam	other	1114245	1114245	0	+	1	1	122	128	0.6666666666666666
CP008925.1	h6.sal.bam	other	1114246	1114246	0	+	1	1	120	127	0.5
CP008925.1	h6.sal.bam	other	1114247	1114247	0	+	0	1	118	126	0.0
CP008925.1	h6.sal.bam	other	1114248	1114248	0	+	2	0	120	125	1.0
CP008925.1	h6.sal.bam	other	1114249	1114249	0	+	1	2	114	125	0.5
CP008925.1	h6.sal.bam	other	1114250	1114250	0	+	0	3	113	123	0.0
CP008925.1	h6.sal.bam	other	1114251	1114251	0	+	2	1	111	127	1.0
CP008925.1	h6.sal.bam	other	1114252	1114252	0	+	1	3	112	128	0.5
CP008925.1	h6.sal.bam	other	1114253	1114253	0	+	1	4	105	126	0.5
CP008925.1	h6.sal.bam	other	1114254	1114254	0	+	3	3	108	123	1.5
CP008925.1	h6.sal.bam	other	1114255	1114255	0	+	0	2	108	120	0.0
CP008925.1	h6.sal.bam	other	1114256	1114256	0	+	5	5	111	120	2.5
CP008925.1	h6.sal.bam	other	1114257	1114257	0	+	3	0	113	116	1.5
CP008925.1	h6.sal.bam	other	1114258	1114258	0	+	3	2	113	118	1.5
CP008925.1	h6.sal.bam	other	1114259	1114259	0	+	0	1	113	116	0.0
CP008925.1	h6.sal.bam	other	1114260	1114260	0	+	2	0	114	116	1.0
CP008925.1	h6.sal.bam	other	1114261	1114261	0	+	2	2	112	117	1.0
CP008925.1	h6.sal.bam	other	1114262	1114262	0	+	1	4	113	116	0.5
CP008925.1	h6.sal.bam	other	1114263	1114263	0	+	2	0	113	112	1.0
CP008925.1	h6.sal.bam	other	1114264	1114264	0	+	3	1	116	113	1.5
CP008925.1	h6.sal.bam	other	1114265	1114265	0	+	2	1	112	113	1.0
CP008925.1	h6.sal.bam	other	1114266	1114266	0	+	0	2	112	112	0.0
CP008925.1	h6.sal.bam	other	1114267	1114267	0	+	4	0	113	110	2.0
CP008925.1	h6.sal.bam	other	1114268	1114268	0	+	1	1	113	112	0.5
CP008925.1	h6.sal.bam	other	1114269	1114269	0	+	3	1	116	114	1.5
CP008925.1	h6.sal.bam	other	1114270	1114270	0	+	2	0	118	113	1.0
CP008925.1	h6.sal.bam	other	1114271	1114271	0	+	3	1	121	113	1.5
CP008925.1	h6.sal.bam	other	1114272	1114272	0	+	0	2	119	114	0.0
CP008925.1	h6.sal.bam	other	1114273	1114273	0	+	1	2	118	113	0.5
CP008925.1	h6.sal.bam	other	1114274	1114274	0	+	1	1	118	112	0.5
CP008925.1	h6.sal.bam	other	1114275	1114275	0	+	0	3	118	117	0.0
CP008925.1	h6.sal.bam	other	1114276	1114276	0	+	2	1	119	116	1.0
CP008925.1	h6.sal.bam	other	1114277	1114277	0	+	1	1	120	115	0.5
CP008925.1	h6.sal.bam	other	1114278	1114278	0	+	0	2	119	116	0.0
CP008925.1	h6.sal.bam	other	1114279	1114279	0	+	1	3	117	114	0.5
CP008925.1	h6.sal.bam	other	1114280	1114280	0	+	2	0	117	112	1.0
CP008925.1	h6.sal.bam	other	1114281	1114281	0	+	4	0	118	116	2.0
CP008925.1	h6.sal.bam	GTTC	1114282	1114282	1114290	+	1	0	119	117	0.5
CP008925.1	h6.sal.bam	other	1114283	1114283	0	+	2	2	121	119	1.0
CP008925.1	h6.sal.bam	GTTC	1114284	1114284	1114290	+	1	1	118	117	0.5
CP008925.1	h6.sal.bam	other	1114285	1114285	0	+	0	1	118	118	0.0
CP008925.1	h6.sal.bam	other	1114286	1114286	0	+	0	7	118	118	0.0
CP008925.1	h6.sal.bam	other	1114287	1114287	0	+	1	3	118	112	0.5
CP008925.1	h6.sal.bam	other	1114288	1114288	0	+	2	3	120	109	1.0
CP008925.1	h6.sal.bam	other	1114289	1114289	0	+	3	2	121	106	1.5
CP008925.1	h6.sal.bam	other	1114290	1114290	0	+	1	2	119	107	0.5
CP008925.1	h6.sal.bam	other	1114291	1114291	0	+	2	1	120	105	1.0
CP008925.1	h6.sal.bam	other	1114292	1114292	0	+	0	1	120	106	0.0
CP008925.1	h6.sal.bam	other	1114293	1114293	0	+	3	4	122	108	1.5
CP008925.1	h6.sal.bam	other	1114294	1114294	0	+	2	1	121	105	1.0
CP008925.1	h6.sal.bam	other	1114295	1114295	0	+	3	1	123	104	1.5
CP008925.1	h6.sal.bam	other	1114296	1114296	0	+	4	2	121	104	2.0
CP008925.1	h6.sal.bam	other	1114297	1114297	0	+	2	2	122	105	1.0
CP008925.1	h6.sal.bam	other	1114298	1114298	0	+	2	2	124	103	1.0
CP008925.1	h6.sal.bam	GTTC	1114299	1114299	1114290	+	3	4	126	101	1.5
CP008925.1	h6.sal.bam	other	1114300	1114300	0	+	1	3	124	99	0.5
CP008925.1	h6.sal.bam	GTTC	1114301	1114301	1114290	+	5	3	129	96	2.5
CP008925.1	h6.sal.bam	other	1114302	1114302	0	+	2	3	131	94	1.0
CP008925.1	h6.sal.bam	other	1114303	1114303	0	+	4	1	135	93	2.0
CP008925.1	h6.sal.bam	other	1114304	1114304	0	+	6	2	138	94	3.0
CP008925.1	h6.sal.bam	other	1114305	1114305	0	+	3	2	139	94	1.5
CP008925.1	h6.sal.bam	other	1114306	1114306	0	+	1	3	134	93	0.5
CP008925.1	h6.sal.bam	other	1114307	1114307	0	+	1	0	133	93	0.5
CP008925.1	h6.sal.bam	other	1114308	1114308	0	+	5	2	138	93	2.5
CP008925.1	h6.sal.bam	other	1114309	1114309	0	+	5	0	140	96	2.5
CP008925.1	h6.sal.bam	other	1114310	1114310	0	+	2	1	140	97	1.0
CP008925.1	h6.sal.bam	other	1114311	1114311	0	+	0	2	140	98	0.0
CP008925.1	h6.sal.bam	other	1114312	1114312	0	+	4	3	140	99	2.0
CP008925.1	h6.sal.bam	other	1114313	1114313	0	+	0	0	138	99	0.0
CP008925.1	h6.sal.bam	other	1114314	1114314	0	+	1	0	139	99	0.5
CP008925.1	h6.sal.bam	other	1114315	1114315	0	+	3	1	138	103	1.5
CP008925.1	h6.sal.bam	other	1114316	1114316	0	+	2	4	140	105	1.0
CP008925.1	h6.sal.bam	other	1114317	1114317	0	+	3	2	141	104	1.5
CP008925.1	h6.sal.bam	other	1114318	1114318	0	+	1	2	141	105	0.5
CP008925.1	h6.sal.bam	other	1114319	1114319	0	+	2	1	142	104	1.0
CP008925.1	h6.sal.bam	other	1114320	1114320	0	+	2	3	143	103	1.0
CP008925.1	h6.sal.bam	other	1114321	1114321	0	+	2	1	144	103	1.0
CP008925.1	h6.sal.bam	other	1114322	1114322	0	+	3	0	145	104	1.5
CP008925.1	h6.sal.bam	other	1114323	1114323	0	+	2	2	146	104	1.0
CP008925.1	h6.sal.bam	other	1114324	1114324	0	+	3	0	149	102	1.5
CP008925.1	h6.sal.bam	other	1114325	1114325	0	+	3	1	151	102	1.5
CP008925.1	h6.sal.bam	other	1114326	1114326	0	+	0	2	149	106	0.0
CP008925.1	h6.sal.bam	other	1114327	1114327	0	+	3	1	150	107	1.5
CP008925.1	h6.sal.bam	other	1114328	1114328	0	+	0	1	150	106	0.0
CP008925.1	h6.sal.bam	other	1114329	1114329	0	+	2	0	149	108	1.0
CP008925.1	h6.sal.bam	other	1114330	1114330	0	+	2	1	146	110	1.0
CP008925.1	h6.sal.bam	other	1114331	1114331	0	+	1	1	144	110	0.5
CP008925.1	h6.sal.bam	other	1114332	1114332	0	+	3	0	147	110	1.5
CP008925.1	h6.sal.bam	other	1114333	1114333	0	+	1	1	145	112	0.5
CP008925.1	h6.sal.bam	other	1114334	1114334	0	+	1	1	146	112	0.5
CP008925.1	h6.sal.bam	other	1114335	1114335	0	+	0	1	143	111	0.0
CP008925.1	h6.sal.bam	other	1114336	1114336	0	+	3	0	145	115	1.5
CP008925.1	h6.sal.bam	other	1114337	1114337	0	+	2	0	142	116	1.0
CP008925.1	h6.sal.bam	other	1114338	1114338	0	+	7	1	149	117	3.5
CP008925.1	h6.sal.bam	other	1114339	1114339	0	+	1	1	150	117	0.5
CP008925.1	h6.sal.bam	other	1114340	1114340	0	+	5	0	154	116	2.5
CP008925.1	h6.sal.bam	other	1114341	1114341	0	+	3	0	157	116	1.5
CP008925.1	h6.sal.bam	other	1114342	1114342	0	+	0	2	153	116	0.0
CP008925.1	h6.sal.bam	other	1114343	1114343	0	+	0	3	152	114	0.0
CP008925.1	h6.sal.bam	other	1114344	1114344	0	+	2	1	151	118	1.0
CP008925.1	h6.sal.bam	other	1114345	1114345	0	+	2	1	151	119	1.0
CP008925.1	h6.sal.bam	other	1114346	1114346	0	+	2	0	150	121	1.0
CP008925.1	h6.sal.bam	other	1114347	1114347	0	+	4	1	154	124	2.0
CP008925.1	h6.sal.bam	other	1114348	1114348	0	+	1	1	153	123	0.5
CP008925.1	h6.sal.bam	other	1114349	1114349	0	+	1	7	154	126	0.5
CP008925.1	h6.sal.bam	other	1114350	1114350	0	+	0	1	154	120	0.0
CP008925.1	h6.sal.bam	other	1114351	1114351	0	+	6	0	158	119	3.0
CP008925.1	h6.sal.bam	other	1114352	1114352	0	+	1	3	158	119	0.5
CP008925.1	h6.sal.bam	other	1114353	1114353	0	+	3	0	161	121	1.5
CP008925.1	h6.sal.bam	other	1114354	1114354	0	+	1	1	161	121	0.5
CP008925.1	h6.sal.bam	other	1114355	1114355	0	+	0	4	158	120	0.0
CP008925.1	h6.sal.bam	other	1114356	1114356	0	+	4	1	159	121	2.0
CP008925.1	h6.sal.bam	other	1114357	1114357	0	+	2	2	160	123	1.0
CP008925.1	h6.sal.bam	other	1114358	1114358	0	+	2	1	159	121	1.0
CP008925.1	h6.sal.bam	other	1114359	1114359	0	+	1	2	160	122	0.5
CP008925.1	h6.sal.bam	other	1114360	1114360	0	+	0	1	159	120	0.0
CP008925.1	h6.sal.bam	other	1114361	1114361	0	+	3	0	162	122	1.5
CP008925.1	h6.sal.bam	other	1114362	1114362	0	+	1	0	162	125	0.5
CP008925.1	h6.sal.bam	other	1114363	1114363	0	+	1	0	158	127	0.5
CP008925.1	h6.sal.bam	other	1114364	1114364	0	+	1	2	159	127	0.5
CP008925.1	h6.sal.bam	other	1114365	1114365	0	+	4	2	160	128	2.0
CP008925.1	h6.sal.bam	other	1114366	1114366	0	+	2	3	162	127	1.0
CP008925.1	h6.sal.bam	other	1114367	1114367	0	+	1	0	161	126	0.5
CP008925.1	h6.sal.bam	other	1114368	1114368	0	+	0	1	160	129	0.0
CP008925.1	h6.sal.bam	other	1114369	1114369	0	+	2	1	160	130	1.0
CP008925.1	h6.sal.bam	other	1114370	1114370	0	+	8	3	165	130	4.0
CP008925.1	h6.sal.bam	other	1114371	1114371	0	+	1	0	162	127	0.5
CP008925.1	h6.sal.bam	other	1114372	1114372	0	+	2	0	160	127	1.0
CP008925.1	h6.sal.bam	other	1114373	1114373	0	+	1	0	158	129	0.5
CP008925.1	h6.sal.bam	other	1114374	1114374	0	+	1	2	153	129	0.5
CP008925.1	h6.sal.bam	other	1114375	1114375	0	+	1	0	154	128	0.5
CP008925.1	h6.sal.bam	other	1114376	1114376	0	+	2	1	156	132	1.0
CP008925.1	h6.sal.bam	other	1114377	1114377	0	+	2	2	156	131	1.0
CP008925.1	h6.sal.bam	other	1114378	1114378	0	+	1	2	147	129	0.5
CP008925.1	h6.sal.bam	other	1114379	1114379	0	+	3	2	150	127	1.5
CP008925.1	h6.sal.bam	other	1114380	1114380	0	+	1	1	146	129	0.5
CP008925.1	h6.sal.bam	other	1114381	1114381	0	+	5	3	151	129	2.5
CP008925.1	h6.sal.bam	other	1114382	1114382	0	+	4	3	155	126	2.0
CP008925.1	h6.sal.bam	other	1114383	1114383	0	+	2	2	151	128	1.0
CP008925.1	h6.sal.bam	other	1114384	1114384	0	+	5	1	151	127	2.5
CP008925.1	h6.sal.bam	other	1114385	1114385	0	+	3	2	152	126	1.5
CP008925.1	h6.sal.bam	other	1114386	1114386	0	+	2	3	154	126	1.0
CP008925.1	h6.sal.bam	other	1114387	1114387	0	+	3	3	154	123	1.5
CP008925.1	h6.sal.bam	other	1114388	1114388	0	+	2	0	156	120	1.0
CP008925.1	h6.sal.bam	other	1114389	1114389	0	+	1	5	156	121	0.5
CP008925.1	h6.sal.bam	other	1114390	1114390	0	+	3	3	156	116	1.5
CP008925.1	h6.sal.bam	other	1114391	1114391	0	+	3	3	154	114	1.5
CP008925.1	h6.sal.bam	other	1114392	1114392	0	+	5	3	159	114	2.5
CP008925.1	h6.sal.bam	other	1114393	1114393	0	+	3	0	161	112	1.5
CP008925.1	h6.sal.bam	other	1114394	1114394	0	+	3	0	160	114	1.5
CP008925.1	h6.sal.bam	other	1114395	1114395	0	+	5	3	160	115	2.5
CP008925.1	h6.sal.bam	other	1114396	1114396	0	+	0	2	160	114	0.0
CP008925.1	h6.sal.bam	other	1114397	1114397	0	+	4	1	164	112	2.0
CP008925.1	h6.sal.bam	other	1114398	1114398	0	+	2	4	164	112	1.0
CP008925.1	h6.sal.bam	other	1114399	1114399	0	+	0	1	161	110	0.0
CP008925.1	h6.sal.bam	other	1114400	1114400	0	+	0	3	158	112	0.0
CP008925.1	h6.sal.bam	other	1114401	1114401	0	+	0	0	158	109	0.0
CP008925.1	h6.sal.bam	other	1114402	1114402	0	+	2	0	157	115	1.0
CP008925.1	h6.sal.bam	other	1114403	1114403	0	+	1	3	158	115	0.5
CP008925.1	h6.sal.bam	other	1114404	1114404	0	+	1	2	157	115	0.5
CP008925.1	h6.sal.bam	other	1114405	1114405	0	+	0	1	155	117	0.0
CP008925.1	h6.sal.bam	other	1114406	1114406	0	+	1	1	152	117	0.5
CP008925.1	h6.sal.bam	other	1114407	1114407	0	+	2	3	154	116	1.0
CP008925.1	h6.sal.bam	other	1114408	1114408	0	+	2	1	156	113	1.0
CP008925.1	h6.sal.bam	other	1114409	1114409	0	+	1	0	156	112	0.5
CP008925.1	h6.sal.bam	other	1114410	1114410	0	+	1	5	157	113	0.5
CP008925.1	h6.sal.bam	other	1114411	1114411	0	+	0	1	154	110	0.0
CP008925.1	h6.sal.bam	other	1114412	1114412	0	+	1	1	153	114	0.5
CP008925.1	h6.sal.bam	other	1114413	1114413	0	+	4	1	150	115	2.0
CP008925.1	h6.sal.bam	other	1114414	1114414	0	+	0	1	149	116	0.0
CP008925.1	h6.sal.bam	other	1114415	1114415	0	+	4	2	148	118	2.0
CP008925.1	h6.sal.bam	other	1114416	1114416	0	+	3	2	148	116	1.5
CP008925.1	h6.sal.bam	other	1114417	1114417	0	+	2	0	150	114	1.0
CP008925.1	h6.sal.bam	other	1114418	1114418	0	+	4	0	150	118	2.0
CP008925.1	h6.sal.bam	other	1114419	1114419	0	+	2	4	152	122	1.0
CP008925.1	h6.sal.bam	other	1114420	1114420	0	+	2	2	154	122	1.0
CP008925.1	h6.sal.bam	other	1114421	1114421	0	+	0	3	152	122	0.0
CP008925.1	h6.sal.bam	other	1114422	1114422	0	+	3	0	151	122	1.5
CP008925.1	h6.sal.bam	other	1114423	1114423	0	+	2	4	151	124	1.0
CP008925.1	h6.sal.bam	other	1114424	1114424	0	+	0	1	151	123	0.0
CP008925.1	h6.sal.bam	other	1114425	1114425	0	+	2	2	151	124	1.0
CP008925.1	h6.sal.bam	other	1114426	1114426	0	+	1	2	148	122	0.5
CP008925.1	h6.sal.bam	other	1114427	1114427	0	+	3	1	150	120	1.5
CP008925.1	h6.sal.bam	other	1114428	1114428	0	+	3	0	149	126	1.5
CP008925.1	h6.sal.bam	other	1114429	1114429	0	+	2	0	151	126	1.0
CP008925.1	h6.sal.bam	other	1114430	1114430	0	+	0	6	151	128	0.0
CP008925.1	h6.sal.bam	other	1114431	1114431	0	+	0	2	143	123	0.0
CP008925.1	h6.sal.bam	other	1114432	1114432	0	+	3	2	146	121	1.5
CP008925.1	h6.sal.bam	other	1114433	1114433	0	+	0	1	146	122	0.0
CP008925.1	h6.sal.bam	other	1114434	1114434	0	+	0	2	145	122	0.0
CP008925.1	h6.sal.bam	other	1114435	1114435	0	+	3	3	147	120	1.5
CP008925.1	h6.sal.bam	other	1114436	1114436	0	+	1	0	145	120	0.5
CP008925.1	h6.sal.bam	other	1114437	1114437	0	+	2	2	146	120	1.0
CP008925.1	h6.sal.bam	other	1114438	1114438	0	+	2	0	147	118	1.0
CP008925.1	h6.sal.bam	other	1114439	1114439	0	+	2	3	147	119	1.0
CP008925.1	h6.sal.bam	other	1114440	1114440	0	+	0	1	144	119	0.0
CP008925.1	h6.sal.bam	other	1114441	1114441	0	+	1	2	143	119	0.5
CP008925.1	h6.sal.bam	other	1114442	1114442	0	+	1	4	143	117	0.5
CP008925.1	h6.sal.bam	other	1114443	1114443	0	+	1	1	143	114	0.5
CP008925.1	h6.sal.bam	other	1114444	1114444	0	+	1	1	142	119	0.6666666666666666
CP008925.1	h6.sal.bam	other	1114445	1114445	0	+	1	0	135	121	1.0
CP008925.1	h6.sal.bam	other	1114446	1114446	0	+	3	0	135	125	3.0
CP008925.1	h6.sal.bam	other	1114447	1114447	0	+	2	2	137	125	2.0
CP008925.1	h6.sal.bam	other	1114448	1114448	0	+	4	0	139	125	4.0
CP008925.1	h6.sal.bam	other	1114449	1114449	0	+	0	3	139	126	0.0
CP008925.1	h6.sal.bam	other	1114450	1114450	0	+	1	1	139	126	1.0
CP008925.1	h6.sal.bam	other	1114451	1114451	0	+	1	0	138	125	1.0
CP008925.1	h6.sal.bam	other	1114452	1114452	0	+	3	0	138	125	3.0
CP008925.1	h6.sal.bam	other	1114453	1114453	0	+	1	4	139	130	1.0
CP008925.1	h6.sal.bam	other	1114454	1114454	0	+	2	0	138	126	2.0
CP008925.1	h6.sal.bam	other	1114455	1114455	0	+	2	1	140	126	1.3333333333333333
CP008925.1	h6.sal.bam	other	1114456	1114456	0	+	1	5	135	125	0.5
CP008925.1	h6.sal.bam	other	1114457	1114457	0	+	1	0	132	120	0.5
CP008925.1	h6.sal.bam	other	1114458	1114458	0	+	1	1	131	127	0.6666666666666666
CP008925.1	h6.sal.bam	other	1114459	1114459	0	+	3	1	129	127	1.5
CP008925.1	h6.sal.bam	other	1114460	1114460	0	+	2	2	128	126	1.0
CP008925.1	h6.sal.bam	other	1114461	1114461	0	+	1	0	127	125	0.5
CP008925.1	h6.sal.bam	other	1114462	1114462	0	+	4	0	126	128	2.0
CP008925.1	h6.sal.bam	other	1114463	1114463	0	+	3	2	129	128	1.5
CP008925.1	h6.sal.bam	other	1114464	1114464	0	+	0	0	128	128	0.0
CP008925.1	h6.sal.bam	other	1114465	1114465	0	+	2	1	127	128	1.0
CP008925.1	h6.sal.bam	other	1114466	1114466	0	+	1	3	127	127	0.6666666666666666
CP008925.1	h6.sal.bam	other	1114467	1114467	0	+	2	1	123	131	2.0
CP008925.1	h6.sal.bam	other	1114468	1114468	0	+	2	2	122	136	2.0
CP008925.1	h6.sal.bam	other	1114469	1114469	0	+	1	1	120	137	1.0
CP008925.1	h6.sal.bam	other	1114470	1114470	0	+	5	2	120	137	5.0
CP008925.1	h6.sal.bam	other	1114471	1114471	0	+	5	2	121	137	5.0
CP008925.1	h6.sal.bam	other	1114472	1114472	0	+	0	1	121	135	0.0
CP008925.1	h6.sal.bam	other	1114473	1114473	0	+	4	1	124	134	4.0
CP008925.1	h6.sal.bam	other	1114474	1114474	0	+	4	3	128	133	4.0
CP008925.1	h6.sal.bam	other	1114475	1114475	0	+	3	1	130	131	3.0
CP008925.1	h6.sal.bam	other	1114476	1114476	0	+	3	4	133	135	3.0
CP008925.1	h6.sal.bam	other	1114477	1114477	0	+	0	3	132	131	0.0
CP008925.1	h6.sal.bam	other	1114478	1114478	0	+	3	3	134	132	3.0
CP008925.1	h6.sal.bam	other	1114479	1114479	0	+	3	1	136	130	3.0
CP008925.1	h6.sal.bam	other	1114480	1114480	0	+	1	2	136	132	1.0
CP008925.1	h6.sal.bam	other	1114481	1114481	0	+	2	0	136	132	2.0
CP008925.1	h6.sal.bam	other	1114482	1114482	0	+	0	0	132	132	0.0
CP008925.1	h6.sal.bam	other	1114483	1114483	0	+	1	1	133	132	1.0
CP008925.1	h6.sal.bam	other	1114484	1114484	0	+	4	2	137	131	4.0
CP008925.1	h6.sal.bam	other	1114485	1114485	0	+	3	3	139	129	3.0
CP008925.1	h6.sal.bam	other	1114486	1114486	0	+	3	2	142	131	3.0
CP008925.1	h6.sal.bam	other	1114487	1114487	0	+	0	2	141	133	0.0
CP008925.1	h6.sal.bam	other	1114488	1114488	0	+	2	1	139	132	2.0
CP008925.1	h6.sal.bam	other	1114489	1114489	0	+	1	3	140	135	1.0
CP008925.1	h6.sal.bam	other	1114490	1114490	0	+	0	0	137	134	0.0
CP008925.1	h6.sal.bam	other	1114491	1114491	0	+	0	0	134	134	0.0
CP008925.1	h6.sal.bam	other	1114492	1114492	0	+	1	4	133	134	1.0
CP008925.1	h6.sal.bam	other	1114493	1114493	0	+	0	4	129	130	0.0
CP008925.1	h6.sal.bam	other	1114494	1114494	0	+	0	4	126	129	0.0
CP008925.1	h6.sal.bam	other	1114495	1114495	0	+	0	2	124	128	0.0
CP008925.1	h6.sal.bam	other	1114496	1114496	0	+	1	4	125	130	1.0
CP008925.1	h6.sal.bam	other	1114497	1114497	0	+	5	1	127	126	5.0
CP008925.1	h6.sal.bam	other	1114498	1114498	0	+	1	3	126	126	1.0
CP008925.1	h6.sal.bam	other	1114499	1114499	0	+	3	2	129	123	3.0
CP008925.1	h6.sal.bam	other	1114500	1114500	0	+	1	3	128	121	0.6666666666666666
CP008925.1	h6.sal.bam	other	1114501	1114501	0	+	1	0	128	118	0.5
CP008925.1	h6.sal.bam	other	1114502	1114502	0	+	0	5	124	118	0.0
CP008925.1	h6.sal.bam	other	1114503	1114503	0	+	1	0	122	116	0.5
CP008925.1	h6.sal.bam	other	1114504	1114504	0	+	2	2	122	116	1.3333333333333333
CP008925.1	h6.sal.bam	other	1114505	1114505	0	+	3	1	125	114	3.0
CP008925.1	h6.sal.bam	other	1114506	1114506	0	+	2	0	127	113	2.0
CP008925.1	h6.sal.bam	other	1114507	1114507	0	+	2	3	126	113	2.0
CP008925.1	h6.sal.bam	other	1114508	1114508	0	+	0	0	126	120	0.0
CP008925.1	h6.sal.bam	other	1114509	1114509	0	+	3	1	129	122	3.0
CP008925.1	h6.sal.bam	other	1114510	1114510	0	+	3	2	131	121	3.0
CP008925.1	h6.sal.bam	other	1114511	1114511	0	+	0	0	130	120	0.0
CP008925.1	h6.sal.bam	other	1114512	1114512	0	+	4	0	132	120	4.0
CP008925.1	h6.sal.bam	other	1114513	1114513	0	+	0	2	130	120	0.0
CP008925.1	h6.sal.bam	other	1114514	1114514	0	+	0	1	128	122	0.0
CP008925.1	h6.sal.bam	other	1114515	1114515	0	+	1	2	129	121	1.0
CP008925.1	h6.sal.bam	other	1114516	1114516	0	+	1	1	128	121	1.0
CP008925.1	h6.sal.bam	other	1114517	1114517	0	+	1	4	128	122	1.0
CP008925.1	h6.sal.bam	other	1114518	1114518	0	+	0	4	127	118	0.0
CP008925.1	h6.sal.bam	other	1114519	1114519	0	+	0	2	126	114	0.0
CP008925.1	h6.sal.bam	other	1114520	1114520	0	+	1	4	126	112	1.0
CP008925.1	h6.sal.bam	other	1114521	1114521	0	+	2	0	125	110	2.0
CP008925.1	h6.sal.bam	other	1114522	1114522	0	+	1	2	124	112	1.0
CP008925.1	h6.sal.bam	other	1114523	1114523	0	+	1	1	121	110	1.0
CP008925.1	h6.sal.bam	other	1114524	1114524	0	+	3	1	124	109	3.0
CP008925.1	h6.sal.bam	other	1114525	1114525	0	+	3	1	124	113	3.0
CP008925.1	h6.sal.bam	other	1114526	1114526	0	+	3	0	124	113	3.0
CP008925.1	h6.sal.bam	other	1114527	1114527	0	+	2	4	126	114	2.0
CP008925.1	h6.sal.bam	other	1114528	1114528	0	+	4	2	129	113	4.0
CP008925.1	h6.sal.bam	other	1114529	1114529	0	+	0	0	125	112	0.0
CP008925.1	h6.sal.bam	other	1114530	1114530	0	+	1	1	123	113	1.0
CP008925.1	h6.sal.bam	other	1114531	1114531	0	+	1	4	124	116	1.0
CP008925.1	h6.sal.bam	other	1114532	1114532	0	+	1	0	122	113	1.0
CP008925.1	h6.sal.bam	other	1114533	1114533	0	+	5	1	127	115	5.0
CP008925.1	h6.sal.bam	other	1114534	1114534	0	+	3	1	130	114	3.0
CP008925.1	h6.sal.bam	other	1114535	1114535	0	+	1	1	129	113	1.0
CP008925.1	h6.sal.bam	other	1114536	1114536	0	+	3	3	131	114	3.0
CP008925.1	h6.sal.bam	other	1114537	1114537	0	+	1	0	126	111	1.0
CP008925.1	h6.sal.bam	other	1114538	1114538	0	+	1	1	127	111	1.0
CP008925.1	h6.sal.bam	other	1114539	1114539	0	+	2	5	128	113	2.0
CP008925.1	h6.sal.bam	other	1114540	1114540	0	+	1	0	127	110	1.0
CP008925.1	h6.sal.bam	other	1114541	1114541	0	+	2	1	126	110	2.0
CP008925.1	h6.sal.bam	other	1114542	1114542	0	+	2	6	128	115	2.0
CP008925.1	h6.sal.bam	other	1114543	1114543	0	+	2	3	129	109	2.0
CP008925.1	h6.sal.bam	other	1114544	1114544	0	+	0	2	128	106	0.0
CP008925.1	h6.sal.bam	other	1114545	1114545	0	+	0	1	124	107	0.0
CP008925.1	h6.sal.bam	other	1114546	1114546	0	+	2	0	121	106	2.0
CP008925.1	h6.sal.bam	other	1114547	1114547	0	+	2	0	122	106	2.0
CP008925.1	h6.sal.bam	other	1114548	1114548	0	+	3	1	122	111	3.0
CP008925.1	h6.sal.bam	other	1114549	1114549	0	+	2	4	120	110	2.0
CP008925.1	h6.sal.bam	other	1114550	1114550	0	+	2	1	119	107	2.0
CP008925.1	h6.sal.bam	other	1114551	1114551	0	+	2	4	118	109	2.0
CP008925.1	h6.sal.bam	other	1114552	1114552	0	+	2	0	117	105	2.0
CP008925.1	h6.sal.bam	other	1114553	1114553	0	+	1	1	115	106	1.0
CP008925.1	h6.sal.bam	other	1114554	1114554	0	+	0	3	112	106	0.0
CP008925.1	h6.sal.bam	other	1114555	1114555	0	+	1	2	113	106	1.0
CP008925.1	h6.sal.bam	other	1114556	1114556	0	+	0	0	113	104	0.0
CP008925.1	h6.sal.bam	other	1114557	1114557	0	+	1	0	114	105	1.0
CP008925.1	h6.sal.bam	other	1114558	1114558	0	+	1	1	110	106	1.0
CP008925.1	h6.sal.bam	other	1114559	1114559	0	+	1	4	111	105	1.0
CP008925.1	h6.sal.bam	other	1114560	1114560	0	+	4	4	112	103	4.0
CP008925.1	h6.sal.bam	other	1114561	1114561	0	+	2	1	111	99	2.0
CP008925.1	h6.sal.bam	other	1114562	1114562	0	+	2	3	113	99	2.0
CP008925.1	h6.sal.bam	other	1114563	1114563	0	+	2	1	113	98	2.0
CP008925.1	h6.sal.bam	other	1114564	1114564	0	+	0	2	112	98	0.0
CP008925.1	h6.sal.bam	other	1114565	1114565	0	+	1	1	113	96	1.0
CP008925.1	h6.sal.bam	other	1114566	1114566	0	+	4	0	116	95	4.0
CP008925.1	h6.sal.bam	other	1114567	1114567	0	+	3	1	119	99	3.0
CP008925.1	h6.sal.bam	other	1114568	1114568	0	+	2	1	120	100	2.0
CP008925.1	h6.sal.bam	other	1114569	1114569	0	+	1	3	121	99	1.0
CP008925.1	h6.sal.bam	other	1114570	1114570	0	+	0	4	121	98	0.0
CP008925.1	h6.sal.bam	other	1114571	1114571	0	+	1	0	120	95	1.0
CP008925.1	h6.sal.bam	other	1114572	1114572	0	+	0	1	114	95	0.0
CP008925.1	h6.sal.bam	other	1114573	1114573	0	+	0	0	114	94	0.0
CP008925.1	h6.sal.bam	other	1114574	1114574	0	+	2	0	114	94	2.0
CP008925.1	h6.sal.bam	other	1114575	1114575	0	+	3	2	116	104	3.0
CP008925.1	h6.sal.bam	other	1114576	1114576	0	+	1	0	116	103	1.0
CP008925.1	h6.sal.bam	other	1114577	1114577	0	+	2	1	118	103	2.0
CP008925.1	h6.sal.bam	other	1114578	1114578	0	+	1	1	118	102	1.0
CP008925.1	h6.sal.bam	other	1114579	1114579	0	+	0	0	113	106	0.0
CP008925.1	h6.sal.bam	other	1114580	1114580	0	+	3	8	116	111	3.0
CP008925.1	h6.sal.bam	other	1114581	1114581	0	+	1	2	116	222	1.0
CP008925.1	h6.sal.bam	other	1114582	1114582	0	+	0	1	114	234	0.0
CP008925.1	h6.sal.bam	other	1114583	1114583	0	+	0	2	113	240	0.0
CP008925.1	h6.sal.bam	other	1114584	1114584	0	+	1	0	109	240	1.0
CP008925.1	h6.sal.bam	other	1114585	1114585	0	+	1	1	110	242	1.0
CP008925.1	h6.sal.bam	other	1114586	1114586	0	+	2	4	112	241	2.0
CP008925.1	h6.sal.bam	other	1114587	1114587	0	+	1	0	109	240	1.0
CP008925.1	h6.sal.bam	other	1114588	1114588	0	+	0	0	109	242	0.0
CP008925.1	h6.sal.bam	other	1114589	1114589	0	+	0	0	109	242	0.0
CP008925.1	h6.sal.bam	other	1114590	1114590	0	+	1	3	109	245	1.0
CP008925.1	h6.sal.bam	other	1114591	1114591	0	+	1	1	109	244	1.0
CP008925.1	h6.sal.bam	other	1114592	1114592	0	+	0	0	108	246	0.0
CP008925.1	h6.sal.bam	other	1114593	1114593	0	+	0	1	108	246	0.0
CP008925.1	h6.sal.bam	other	1114594	1114594	0	+	2	0	109	245	2.0
CP008925.1	h6.sal.bam	other	1114595	1114595	0	+	1	0	110	245	1.0
CP008925.1	h6.sal.bam	other	1114596	1114596	0	+	3	2	111	247	3.0
CP008925.1	h6.sal.bam	other	1114597	1114597	0	+	1	1	111	245	1.0
CP008925.1	h6.sal.bam	other	1114598	1114598	0	+	0	0	110	275	0.0
CP008925.1	h6.sal.bam	other	1114599	1114599	0	+	2	4	109	279	2.0
CP008925.1	h6.sal.bam	other	1114600	1114600	0	+	1	1	107	276	1.0
CP008925.1	h6.sal.bam	other	1114601	1114601	0	+	0	2	104	275	0.0
CP008925.1	h6.sal.bam	other	1114602	1114602	0	+	4	1	106	275	4.0
CP008925.1	h6.sal.bam	other	1114603	1114603	0	+	1	1	103	274	1.0
CP008925.1	h6.sal.bam	other	1114604	1114604	0	+	1	1	102	273	1.0
CP008925.1	h6.sal.bam	other	1114605	1114605	0	+	1	5	103	272	1.0
CP008925.1	h6.sal.bam	other	1114606	1114606	0	+	0	0	103	270	0.0
CP008925.1	h6.sal.bam	other	1114607	1114607	0	+	0	2	102	270	0.0
CP008925.1	h6.sal.bam	other	1114608	1114608	0	+	1	0	97	270	1.0
CP008925.1	h6.sal.bam	other	1114609	1114609	0	+	2	0	97	270	2.0
CP008925.1	h6.sal.bam	other	1114610	1114610	0	+	1	2	97	270	1.0
CP008925.1	h6.sal.bam	other	1114611	1114611	0	+	0	0	94	273	0.0
CP008925.1	h6.sal.bam	other	1114612	1114612	0	+	0	1	90	274	0.0
CP008925.1	h6.sal.bam	other	1114613	1114613	0	+	0	2	90	276	0.0
CP008925.1	h6.sal.bam	other	1114614	1114614	0	+	1	2	91	274	1.0
CP008925.1	h6.sal.bam	other	1114615	1114615	0	+	1	0	91	272	1.0
CP008925.1	h6.sal.bam	other	1114616	1114616	0	+	0	6	89	272	0.0
CP008925.1	h6.sal.bam	other	1114617	1114617	0	+	2	1	89	266	2.0
CP008925.1	h6.sal.bam	other	1114618	1114618	0	+	0	2	87	266	0.0
CP008925.1	h6.sal.bam	other	1114619	1114619	0	+	2	0	86	265	2.0
CP008925.1	h6.sal.bam	other	1114620	1114620	0	+	0	1	86	267	0.0
CP008925.1	h6.sal.bam	other	1114621	1114621	0	+	0	3	86	269	0.0
CP008925.1	h6.sal.bam	other	1114622	1114622	0	+	1	2	85	266	1.0
CP008925.1	h6.sal.bam	other	1114623	1114623	0	+	1	0	82	266	1.0
CP008925.1	h6.sal.bam	other	1114624	1114624	0	+	4	1	83	267	4.0
CP008925.1	h6.sal.bam	other	1114625	1114625	0	+	1	2	84	266	1.0
CP008925.1	h6.sal.bam	other	1114626	1114626	0	+	0	0	81	266	0.0
CP008925.1	h6.sal.bam	other	1114627	1114627	0	+	0	1	80	266	0.0
CP008925.1	h6.sal.bam	other	1114628	1114628	0	+	0	1	80	267	0.0
CP008925.1	h6.sal.bam	other	1114629	1114629	0	+	1	3	81	267	1.0
CP008925.1	h6.sal.bam	other	1114630	1114630	0	+	2	1	82	265	2.0
CP008925.1	h6.sal.bam	other	1114631	1114631	0	+	0	1	82	264	0.0
CP008925.1	h6.sal.bam	other	1114632	1114632	0	+	2	0	82	263	2.0
CP008925.1	h6.sal.bam	other	1114633	1114633	0	+	2	0	81	264	2.0
CP008925.1	h6.sal.bam	other	1114634	1114634	0	+	2	2	83	264	2.0
CP008925.1	h6.sal.bam	other	1114635	1114635	0	+	0	0	79	262	0.0
CP008925.1	h6.sal.bam	other	1114636	1114636	0	+	1	1	79	263	1.0
CP008925.1	h6.sal.bam	other	1114637	1114637	0	+	0	2	76	263	0.0
CP008925.1	h6.sal.bam	other	1114638	1114638	0	+	0	1	75	262	0.0
CP008925.1	h6.sal.bam	other	1114639	1114639	0	+	0	2	75	263	0.0
CP008925.1	h6.sal.bam	other	1114640	1114640	0	+	2	2	73	262	2.0
CP008925.1	h6.sal.bam	other	1114641	1114641	0	+	1	2	74	260	1.0
CP008925.1	h6.sal.bam	other	1114642	1114642	0	+	2	0	73	260	2.0
CP008925.1	h6.sal.bam	other	1114643	1114643	0	+	1	2	72	261	1.0
CP008925.1	h6.sal.bam	other	1114644	1114644	0	+	1	0	72	260	1.0
CP008925.1	h6.sal.bam	other	1114645	1114645	0	+	1	1	73	261	1.0
CP008925.1	h6.sal.bam	other	1114646	1114646	0	+	0	0	72	260	0.0
CP008925.1	h6.sal.bam	other	1114647	1114647	0	+	0	7	72	261	0.0
CP008925.1	h6.sal.bam	other	1114648	1114648	0	+	0	3	72	256	0.0
CP008925.1	h6.sal.bam	other	1114649	1114649	0	+	0	1	70	253	0.0
CP008925.1	h6.sal.bam	other	1114650	1114650	0	+	0	1	67	252	0.0
CP008925.1	h6.sal.bam	other	1114651	1114651	0	+	0	2	66	252	0.0
CP008925.1	h6.sal.bam	other	1114652	1114652	0	+	2	1	62	250	2.0
CP008925.1	h6.sal.bam	other	1114653	1114653	0	+	0	1	62	249	0.0
CP008925.1	h6.sal.bam	other	1114654	1114654	0	+	0	5	62	251	0.0
CP008925.1	h6.sal.bam	GAAC	1114655	1114655	1114663	+	0	138	62	246	0.0
CP008925.1	h6.sal.bam	other	1114656	1114656	0	+	0	0	61	111	0.0
CP008925.1	h6.sal.bam	GAAC	1114657	1114657	1114663	+	100	5	161	115	100.0
CP008925.1	h6.sal.bam	other	1114658	1114658	0	+	1	2	161	110	1.0
CP008925.1	h6.sal.bam	other	1114659	1114659	0	+	2	1	162	109	2.0
CP008925.1	h6.sal.bam	other	1114660	1114660	0	+	1	1	162	109	1.0
CP008925.1	h6.sal.bam	other	1114661	1114661	0	+	2	1	160	111	2.0
CP008925.1	h6.sal.bam	other	1114662	1114662	0	+	1	2	160	110	1.0
CP008925.1	h6.sal.bam	other	1114663	1114663	0	+	2	0	162	110	2.0
CP008925.1	h6.sal.bam	other	1114664	1114664	0	+	8	3	169	113	8.0
CP008925.1	h6.sal.bam	other	1114665	1114665	0	+	2	2	170	110	2.0
CP008925.1	h6.sal.bam	other	1114666	1114666	0	+	0	3	170	109	0.0
CP008925.1	h6.sal.bam	other	1114667	1114667	0	+	0	0	170	106	0.0
CP008925.1	h6.sal.bam	other	1114668	1114668	0	+	1	0	171	106	1.0
CP008925.1	h6.sal.bam	other	1114669	1114669	0	+	2	1	171	111	2.0
CP008925.1	h6.sal.bam	other	1114670	1114670	0	+	0	1	166	110	0.0
CP008925.1	h6.sal.bam	other	1114671	1114671	0	+	3	0	169	111	3.0
CP008925.1	h6.sal.bam	GAAC	1114672	1114672	1114663	+	0	31	169	111	0.0
CP008925.1	h6.sal.bam	other	1114673	1114673	0	+	0	5	168	84	0.0
CP008925.1	h6.sal.bam	GAAC	1114674	1114674	1114663	+	25	1	193	79	25.0
CP008925.1	h6.sal.bam	other	1114675	1114675	0	+	4	0	197	78	4.0
CP008925.1	h6.sal.bam	other	1114676	1114676	0	+	1	1	196	78	1.0
CP008925.1	h6.sal.bam	other	1114677	1114677	0	+	0	0	194	83	0.0
CP008925.1	h6.sal.bam	other	1114678	1114678	0	+	2	0	196	86	2.0
CP008925.1	h6.sal.bam	other	1114679	1114679	0	+	0	0	195	86	0.0
CP008925.1	h6.sal.bam	other	1114680	1114680	0	+	1	3	195	88	1.0
CP008925.1	h6.sal.bam	other	1114681	1114681	0	+	0	0	195	86	0.0
CP008925.1	h6.sal.bam	other	1114682	1114682	0	+	1	2	195	87	1.0
CP008925.1	h6.sal.bam	other	1114683	1114683	0	+	1	3	196	85	1.0
CP008925.1	h6.sal.bam	other	1114684	1114684	0	+	2	1	195	82	2.0
CP008925.1	h6.sal.bam	other	1114685	1114685	0	+	0	1	194	83	0.0
CP008925.1	h6.sal.bam	other	1114686	1114686	0	+	1	1	195	83	1.0
CP008925.1	h6.sal.bam	other	1114687	1114687	0	+	5	3	200	82	5.0
CP008925.1	h6.sal.bam	other	1114688	1114688	0	+	1	0	201	79	1.0
CP008925.1	h6.sal.bam	other	1114689	1114689	0	+	2	0	202	82	2.0
CP008925.1	h6.sal.bam	other	1114690	1114690	0	+	1	0	202	88	1.0
CP008925.1	h6.sal.bam	other	1114691	1114691	0	+	0	0	200	90	0.0
CP008925.1	h6.sal.bam	other	1114692	1114692	0	+	0	1	200	94	0.0
CP008925.1	h6.sal.bam	other	1114693	1114693	0	+	0	1	200	93	0.0
CP008925.1	h6.sal.bam	other	1114694	1114694	0	+	4	2	202	94	4.0
CP008925.1	h6.sal.bam	other	1114695	1114695	0	+	0	3	202	93	0.0
CP008925.1	h6.sal.bam	other	1114696	1114696	0	+	0	0	202	91	0.0
CP008925.1	h6.sal.bam	other	1114697	1114697	0	+	1	2	203	91	1.0
CP008925.1	h6.sal.bam	other	1114698	1114698	0	+	0	1	202	89	0.0
CP008925.1	h6.sal.bam	other	1114699	1114699	0	+	2	0	200	90	2.0
CP008925.1	h6.sal.bam	GAAC	1114700	1114700	1114708	+	0	1	199	91	0.0
CP008925.1	h6.sal.bam	other	1114701	1114701	0	+	3	0	202	90	3.0
CP008925.1	h6.sal.bam	GAAC	1114702	1114702	1114708	+	4	2	206	90	4.0
CP008925.1	h6.sal.bam	other	1114703	1114703	0	+	1	1	207	93	1.0
CP008925.1	h6.sal.bam	other	1114704	1114704	0	+	1	1	206	95	1.0
CP008925.1	h6.sal.bam	other	1114705	1114705	0	+	1	0	206	95	1.0
CP008925.1	h6.sal.bam	other	1114706	1114706	0	+	1	0	207	95	1.0
CP008925.1	h6.sal.bam	other	1114707	1114707	0	+	0	1	201	96	0.0
CP008925.1	h6.sal.bam	other	1114708	1114708	0	+	4	0	205	95	4.0
CP008925.1	h6.sal.bam	other	1114709	1114709	0	+	3	0	208	99	3.0
CP008925.1	h6.sal.bam	other	1114710	1114710	0	+	1	1	208	100	1.0
CP008925.1	h6.sal.bam	other	1114711	1114711	0	+	0	1	208	102	0.0
CP008925.1	h6.sal.bam	other	1114712	1114712	0	+	1	1	209	103	1.0
CP008925.1	h6.sal.bam	other	1114713	1114713	0	+	0	3	209	103	0.0
CP008925.1	h6.sal.bam	other	1114714	1114714	0	+	1	2	210	103	1.0
CP008925.1	h6.sal.bam	other	1114715	1114715	0	+	2	0	210	101	2.0
CP008925.1	h6.sal.bam	other	1114716	1114716	0	+	1	2	210	101	1.0
CP008925.1	h6.sal.bam	GAAC	1114717	1114717	1114708	+	1	1	209	99	1.0
CP008925.1	h6.sal.bam	other	1114718	1114718	0	+	0	2	208	110	0.0
CP008925.1	h6.sal.bam	GAAC	1114719	1114719	1114708	+	2	2	208	110	2.0
CP008925.1	h6.sal.bam	other	1114720	1114720	0	+	1	0	208	110	1.0
CP008925.1	h6.sal.bam	other	1114721	1114721	0	+	2	2	210	110	2.0
CP008925.1	h6.sal.bam	other	1114722	1114722	0	+	2	2	212	108	2.0
CP008925.1	h6.sal.bam	other	1114723	1114723	0	+	3	0	215	106	3.0
CP008925.1	h6.sal.bam	other	1114724	1114724	0	+	1	0	216	107	1.0
CP008925.1	h6.sal.bam	other	1114725	1114725	0	+	2	1	218	107	2.0
CP008925.1	h6.sal.bam	other	1114726	1114726	0	+	3	0	221	111	3.0
CP008925.1	h6.sal.bam	other	1114727	1114727	0	+	1	0	219	116	1.0
CP008925.1	h6.sal.bam	other	1114728	1114728	0	+	2	3	221	118	2.0
CP008925.1	h6.sal.bam	other	1114729	1114729	0	+	1	0	221	117	1.0
CP008925.1	h6.sal.bam	other	1114730	1114730	0	+	1	3	222	125	1.0
CP008925.1	h6.sal.bam	other	1114731	1114731	0	+	1	1	222	122	1.0
CP008925.1	h6.sal.bam	other	1114732	1114732	0	+	0	0	124	122	0.0
CP008925.1	h6.sal.bam	other	1114733	1114733	0	+	1	0	123	123	1.0
CP008925.1	h6.sal.bam	other	1114734	1114734	0	+	1	1	124	123	1.0
CP008925.1	h6.sal.bam	other	1114735	1114735	0	+	0	3	123	122	0.0
CP008925.1	h6.sal.bam	other	1114736	1114736	0	+	2	0	122	129	2.0
CP008925.1	h6.sal.bam	other	1114737	1114737	0	+	0	2	122	129	0.0
CP008925.1	h6.sal.bam	other	1114738	1114738	0	+	1	2	113	132	1.0
CP008925.1	h6.sal.bam	other	1114739	1114739	0	+	1	0	114	130	1.0
CP008925.1	h6.sal.bam	other	1114740	1114740	0	+	0	1	112	131	0.0
CP008925.1	h6.sal.bam	other	1114741	1114741	0	+	1	1	113	131	1.0
CP008925.1	h6.sal.bam	other	1114742	1114742	0	+	0	2	113	131	0.0
CP008925.1	h6.sal.bam	other	1114743	1114743	0	+	1	2	112	130	1.0
CP008925.1	h6.sal.bam	other	1114744	1114744	0	+	2	0	112	130	2.0
CP008925.1	h6.sal.bam	other	1114745	1114745	0	+	2	2	114	132	2.0
CP008925.1	h6.sal.bam	other	1114746	1114746	0	+	0	4	110	133	0.0
CP008925.1	h6.sal.bam	other	1114747	1114747	0	+	1	1	111	130	1.0
CP008925.1	h6.sal.bam	other	1114748	1114748	0	+	2	0	109	131	2.0
CP008925.1	h6.sal.bam	other	1114749	1114749	0	+	6	2	94	134	6.0
CP008925.1	h6.sal.bam	other	1114750	1114750	0	+	3	2	94	132	3.0
CP008925.1	h6.sal.bam	other	1114751	1114751	0	+	2	1	95	132	2.0
CP008925.1	h6.sal.bam	other	1114752	1114752	0	+	1	3	96	131	1.0
CP008925.1	h6.sal.bam	other	1114753	1114753	0	+	3	0	97	138	3.0
CP008925.1	h6.sal.bam	other	1114754	1114754	0	+	1	3	98	141	1.0
CP008925.1	h6.sal.bam	other	1114755	1114755	0	+	1	1	98	140	1.0
CP008925.1	h6.sal.bam	other	1114756	1114756	0	+	4	3	102	141	4.0
CP008925.1	h6.sal.bam	other	1114757	1114757	0	+	0	0	101	140	0.0
CP008925.1	h6.sal.bam	other	1114758	1114758	0	+	0	0	100	140	0.0
CP008925.1	h6.sal.bam	other	1114759	1114759	0	+	1	2	99	140	1.0
CP008925.1	h6.sal.bam	other	1114760	1114760	0	+	1	1	100	139	1.0
CP008925.1	h6.sal.bam	other	1114761	1114761	0	+	0	2	99	139	0.0
CP008925.1	h6.sal.bam	other	1114762	1114762	0	+	1	0	93	139	1.0
CP008925.1	h6.sal.bam	other	1114763	1114763	0	+	0	1	93	139	0.0
CP008925.1	h6.sal.bam	other	1114764	1114764	0	+	2	7	95	139	2.0
CP008925.1	h6.sal.bam	other	1114765	1114765	0	+	1	1	95	133	1.0
CP008925.1	h6.sal.bam	other	1114766	1114766	0	+	1	4	96	135	1.0
CP008925.1	h6.sal.bam	other	1114767	1114767	0	+	0	0	96	131	0.0
CP008925.1	h6.sal.bam	other	1114768	1114768	0	+	5	2	101	133	5.0
CP008925.1	h6.sal.bam	other	1114769	1114769	0	+	3	1	100	131	3.0
CP008925.1	h6.sal.bam	other	1114770	1114770	0	+	4	1	104	132	4.0
CP008925.1	h6.sal.bam	other	1114771	1114771	0	+	1	0	105	131	1.0
CP008925.1	h6.sal.bam	other	1114772	1114772	0	+	0	0	104	133	0.0
CP008925.1	h6.sal.bam	other	1114773	1114773	0	+	0	1	104	134	0.0
CP008925.1	h6.sal.bam	other	1114774	1114774	0	+	0	1	102	137	0.0
CP008925.1	h6.sal.bam	other	1114775	1114775	0	+	2	0	101	136	2.0
CP008925.1	h6.sal.bam	other	1114776	1114776	0	+	1	1	98	142	1.0
CP008925.1	h6.sal.bam	other	1114777	1114777	0	+	2	3	100	141	2.0
CP008925.1	h6.sal.bam	other	1114778	1114778	0	+	1	2	100	138	1.0
CP008925.1	h6.sal.bam	other	1114779	1114779	0	+	0	1	99	136	0.0
CP008925.1	h6.sal.bam	other	1114780	1114780	0	+	2	1	100	135	2.0
CP008925.1	h6.sal.bam	other	1114781	1114781	0	+	2	0	101	138	2.0
CP008925.1	h6.sal.bam	other	1114782	1114782	0	+	1	0	98	142	1.0
CP008925.1	h6.sal.bam	other	1114783	1114783	0	+	3	4	101	142	3.0
CP008925.1	h6.sal.bam	other	1114784	1114784	0	+	3	1	101	141	3.0
CP008925.1	h6.sal.bam	other	1114785	1114785	0	+	1	3	101	143	1.0
CP008925.1	h6.sal.bam	other	1114786	1114786	0	+	0	2	101	143	0.0
CP008925.1	h6.sal.bam	other	1114787	1114787	0	+	2	1	102	142	2.0
CP008925.1	h6.sal.bam	other	1114788	1114788	0	+	2	3	104	141	2.0
CP008925.1	h6.sal.bam	other	1114789	1114789	0	+	1	2	103	139	1.0
CP008925.1	h6.sal.bam	other	1114790	1114790	0	+	2	4	102	140	2.0
CP008925.1	h6.sal.bam	other	1114791	1114791	0	+	1	8	103	139	1.0
CP008925.1	h6.sal.bam	other	1114792	1114792	0	+	1	2	104	132	1.0
CP008925.1	h6.sal.bam	other	1114793	1114793	0	+	2	2	106	131	2.0
CP008925.1	h6.sal.bam	other	1114794	1114794	0	+	1	0	104	129	1.0
CP008925.1	h6.sal.bam	other	1114795	1114795	0	+	3	0	105	130	3.0
CP008925.1	h6.sal.bam	other	1114796	1114796	0	+	2	1	107	130	2.0
CP008925.1	h6.sal.bam	other	1114797	1114797	0	+	2	1	107	129	2.0
CP008925.1	h6.sal.bam	other	1114798	1114798	0	+	1	1	104	128	1.0
CP008925.1	h6.sal.bam	other	1114799	1114799	0	+	0	1	104	127	0.0
CP008925.1	h6.sal.bam	other	1114800	1114800	0	+	1	3	102	126	1.0
CP008925.1	h6.sal.bam	other	1114801	1114801	0	+	1	4	101	123	1.0
CP008925.1	h6.sal.bam	other	1114802	1114802	0	+	2	2	103	123	2.0
CP008925.1	h6.sal.bam	other	1114803	1114803	0	+	0	2	100	124	0.0
CP008925.1	h6.sal.bam	other	1114804	1114804	0	+	1	8	101	123	1.0
CP008925.1	h6.sal.bam	other	1114805	1114805	0	+	1	0	100	116	1.0
CP008925.1	h6.sal.bam	other	1114806	1114806	0	+	6	1	106	118	6.0
CP008925.1	h6.sal.bam	other	1114807	1114807	0	+	5	1	111	120	5.0
CP008925.1	h6.sal.bam	other	1114808	1114808	0	+	2	0	111	120	2.0
CP008925.1	h6.sal.bam	other	1114809	1114809	0	+	3	4	114	120	3.0
CP008925.1	h6.sal.bam	other	1114810	1114810	0	+	1	6	114	122	1.0
CP008925.1	h6.sal.bam	other	1114811	1114811	0	+	0	2	111	118	0.0
CP008925.1	h6.sal.bam	other	1114812	1114812	0	+	3	5	114	116	3.0
CP008925.1	h6.sal.bam	other	1114813	1114813	0	+	1	1	115	112	1.0
CP008925.1	h6.sal.bam	other	1114814	1114814	0	+	3	1	118	111	3.0
CP008925.1	h6.sal.bam	other	1114815	1114815	0	+	2	1	120	110	2.0
CP008925.1	h6.sal.bam	other	1114816	1114816	0	+	5	0	124	111	5.0
CP008925.1	h6.sal.bam	other	1114817	1114817	0	+	1	1	124	114	1.0
CP008925.1	h6.sal.bam	other	1114818	1114818	0	+	1	2	123	115	1.0
CP008925.1	h6.sal.bam	other	1114819	1114819	0	+	2	2	125	115	2.0
CP008925.1	h6.sal.bam	other	1114820	1114820	0	+	2	3	124	117	2.0
CP008925.1	h6.sal.bam	other	1114821	1114821	0	+	1	1	125	118	1.0
CP008925.1	h6.sal.bam	other	1114822	1114822	0	+	1	2	126	121	1.0
CP008925.1	h6.sal.bam	other	1114823	1114823	0	+	2	2	126	119	2.0
CP008925.1	h6.sal.bam	other	1114824	1114824	0	+	0	2	120	117	0.0
CP008925.1	h6.sal.bam	other	1114825	1114825	0	+	1	0	118	118	1.0
CP008925.1	h6.sal.bam	other	1114826	1114826	0	+	1	4	117	118	1.0
CP008925.1	h6.sal.bam	other	1114827	1114827	0	+	1	6	117	114	1.0
CP008925.1	h6.sal.bam	other	1114828	1114828	0	+	1	3	114	112	1.0
CP008925.1	h6.sal.bam	other	1114829	1114829	0	+	4	2	117	110	4.0
CP008925.1	h6.sal.bam	other	1114830	1114830	0	+	3	2	115	113	3.0
CP008925.1	h6.sal.bam	other	1114831	1114831	0	+	2	2	117	113	2.0
CP008925.1	h6.sal.bam	other	1114832	1114832	0	+	2	0	119	114	2.0
CP008925.1	h6.sal.bam	other	1114833	1114833	0	+	0	0	119	117	0.0
CP008925.1	h6.sal.bam	other	1114834	1114834	0	+	2	1	120	117	2.0
CP008925.1	h6.sal.bam	other	1114835	1114835	0	+	2	1	121	119	2.0
CP008925.1	h6.sal.bam	other	1114836	1114836	0	+	2	1	123	118	2.0
CP008925.1	h6.sal.bam	other	1114837	1114837	0	+	3	0	125	117	3.0
CP008925.1	h6.sal.bam	other	1114838	1114838	0	+	2	1	127	123	2.0
CP008925.1	h6.sal.bam	other	1114839	1114839	0	+	1	2	126	123	1.0
CP008925.1	h6.sal.bam	other	1114840	1114840	0	+	3	2	128	121	3.0
CP008925.1	h6.sal.bam	other	1114841	1114841	0	+	2	0	129	119	2.0
CP008925.1	h6.sal.bam	other	1114842	1114842	0	+	1	1	130	121	1.0
CP008925.1	h6.sal.bam	other	1114843	1114843	0	+	1	1	126	121	1.0
CP008925.1	h6.sal.bam	other	1114844	1114844	0	+	1	0	123	122	1.0
CP008925.1	h6.sal.bam	other	1114845	1114845	0	+	0	2	119	124	0.0
CP008925.1	h6.sal.bam	other	1114846	1114846	0	+	4	1	122	125	4.0
CP008925.1	h6.sal.bam	other	1114847	1114847	0	+	0	2	122	124	0.0
CP008925.1	h6.sal.bam	other	1114848	1114848	0	+	1	2	123	124	1.0
CP008925.1	h6.sal.bam	other	1114849	1114849	0	+	1	0	122	125	1.0
CP008925.1	h6.sal.bam	other	1114850	1114850	0	+	0	6	122	126	0.0
CP008925.1	h6.sal.bam	other	1114851	1114851	0	+	1	0	122	122	1.0
CP008925.1	h6.sal.bam	other	1114852	1114852	0	+	0	0	120	124	0.0
CP008925.1	h6.sal.bam	other	1114853	1114853	0	+	1	1	121	124	1.0
CP008925.1	h6.sal.bam	other	1114854	1114854	0	+	0	3	121	129	0.0
CP008925.1	h6.sal.bam	other	1114855	1114855	0	+	2	4	121	127	2.0
CP008925.1	h6.sal.bam	other	1114856	1114856	0	+	0	0	119	127	0.0
CP008925.1	h6.sal.bam	other	1114857	1114857	0	+	1	2	119	130	1.0
CP008925.1	h6.sal.bam	other	1114858	1114858	0	+	2	1	115	133	2.0
CP008925.1	h6.sal.bam	other	1114859	1114859	0	+	0	3	115	133	0.0
CP008925.1	h6.sal.bam	other	1114860	1114860	0	+	1	3	115	132	1.0
CP008925.1	h6.sal.bam	other	1114861	1114861	0	+	0	1	115	132	0.0
CP008925.1	h6.sal.bam	other	1114862	1114862	0	+	2	2	115	132	2.0
CP008925.1	h6.sal.bam	other	1114863	1114863	0	+	0	1	113	131	0.0
CP008925.1	h6.sal.bam	other	1114864	1114864	0	+	2	3	114	134	2.0
CP008925.1	h6.sal.bam	other	1114865	1114865	0	+	2	4	112	133	2.0
CP008925.1	h6.sal.bam	other	1114866	1114866	0	+	3	1	115	135	3.0
CP008925.1	h6.sal.bam	other	1114867	1114867	0	+	2	1	117	135	2.0
CP008925.1	h6.sal.bam	other	1114868	1114868	0	+	2	0	116	136	2.0
CP008925.1	h6.sal.bam	other	1114869	1114869	0	+	2	1	115	137	2.0
CP008925.1	h6.sal.bam	other	1114870	1114870	0	+	0	0	113	139	0.0
CP008925.1	h6.sal.bam	other	1114871	1114871	0	+	1	0	112	142	1.0
CP008925.1	h6.sal.bam	other	1114872	1114872	0	+	0	1	112	143	0.0
CP008925.1	h6.sal.bam	other	1114873	1114873	0	+	1	1	112	143	1.0
CP008925.1	h6.sal.bam	other	1114874	1114874	0	+	0	0	110	142	0.0
CP008925.1	h6.sal.bam	other	1114875	1114875	0	+	3	2	113	143	3.0
CP008925.1	h6.sal.bam	other	1114876	1114876	0	+	0	3	113	142	0.0
CP008925.1	h6.sal.bam	other	1114877	1114877	0	+	1	2	112	139	1.0
CP008925.1	h6.sal.bam	other	1114878	1114878	0	+	0	1	112	139	0.0
CP008925.1	h6.sal.bam	other	1114879	1114879	0	+	2	1	113	140	2.0
CP008925.1	h6.sal.bam	other	1114880	1114880	0	+	0	0	111	139	0.0
CP008925.1	h6.sal.bam	other	1114881	1114881	0	+	5	3	111	142	5.0
CP008925.1	h6.sal.bam	other	1114882	1114882	0	+	4	1	108	139	4.0
CP008925.1	h6.sal.bam	other	1114883	1114883	0	+	0	2	108	138	0.0
CP008925.1	h6.sal.bam	other	1114884	1114884	0	+	1	3	106	137	1.0
CP008925.1	h6.sal.bam	other	1114885	1114885	0	+	1	2	106	136	1.0
CP008925.1	h6.sal.bam	other	1114886	1114886	0	+	0	0	103	136	0.0
CP008925.1	h6.sal.bam	other	1114887	1114887	0	+	1	1	104	138	1.0
CP008925.1	h6.sal.bam	other	1114888	1114888	0	+	0	1	103	139	0.0
CP008925.1	h6.sal.bam	other	1114889	1114889	0	+	3	0	104	138	3.0
CP008925.1	h6.sal.bam	other	1114890	1114890	0	+	1	1	102	138	1.0
CP008925.1	h6.sal.bam	other	1114891	1114891	0	+	3	2	100	137	3.0
CP008925.1	h6.sal.bam	other	1114892	1114892	0	+	0	2	100	142	0.0
CP008925.1	h6.sal.bam	other	1114893	1114893	0	+	2	2	98	145	2.0
CP008925.1	h6.sal.bam	other	1114894	1114894	0	+	0	4	98	143	0.0
CP008925.1	h6.sal.bam	other	1114895	1114895	0	+	3	5	100	141	3.0
CP008925.1	h6.sal.bam	other	1114896	1114896	0	+	0	4	99	136	0.0
CP008925.1	h6.sal.bam	other	1114897	1114897	0	+	2	1	99	138	2.0
CP008925.1	h6.sal.bam	other	1114898	1114898	0	+	3	2	100	138	3.0
CP008925.1	h6.sal.bam	other	1114899	1114899	0	+	2	1	102	138	2.0
CP008925.1	h6.sal.bam	other	1114900	1114900	0	+	1	1	102	137	1.0
CP008925.1	h6.sal.bam	other	1114901	1114901	0	+	1	1	100	136	1.0
CP008925.1	h6.sal.bam	other	1114902	1114902	0	+	0	1	100	136	0.0
CP008925.1	h6.sal.bam	other	1114903	1114903	0	+	1	2	101	137	1.0
CP008925.1	h6.sal.bam	other	1114904	1114904	0	+	2	3	99	137	2.0
CP008925.1	h6.sal.bam	other	1114905	1114905	0	+	1	2	93	139	1.0
CP008925.1	h6.sal.bam	other	1114906	1114906	0	+	6	3	99	144	6.0
CP008925.1	h6.sal.bam	other	1114907	1114907	0	+	2	2	101	141	2.0
CP008925.1	h6.sal.bam	other	1114908	1114908	0	+	4	0	103	142	4.0
CP008925.1	h6.sal.bam	other	1114909	1114909	0	+	1	3	104	142	1.0
CP008925.1	h6.sal.bam	other	1114910	1114910	0	+	0	3	102	144	0.0
CP008925.1	h6.sal.bam	other	1114911	1114911	0	+	0	0	96	142	0.0
CP008925.1	h6.sal.bam	other	1114912	1114912	0	+	4	3	100	144	4.0
CP008925.1	h6.sal.bam	other	1114913	1114913	0	+	0	1	100	141	0.0
CP008925.1	h6.sal.bam	other	1114914	1114914	0	+	0	2	99	144	0.0
CP008925.1	h6.sal.bam	other	1114915	1114915	0	+	3	0	95	143	3.0
CP008925.1	h6.sal.bam	other	1114916	1114916	0	+	3	0	97	143	3.0
CP008925.1	h6.sal.bam	other	1114917	1114917	0	+	1	1	98	146	1.0
CP008925.1	h6.sal.bam	other	1114918	1114918	0	+	0	2	97	149	0.0
CP008925.1	h6.sal.bam	other	1114919	1114919	0	+	4	3	101	150	4.0
CP008925.1	h6.sal.bam	other	1114920	1114920	0	+	0	3	101	147	0.0
CP008925.1	h6.sal.bam	other	1114921	1114921	0	+	2	1	100	146	2.0
CP008925.1	h6.sal.bam	other	1114922	1114922	0	+	0	2	100	145	0.0
CP008925.1	h6.sal.bam	other	1114923	1114923	0	+	1	1	100	143	1.0
CP008925.1	h6.sal.bam	other	1114924	1114924	0	+	1	1	100	142	1.0
CP008925.1	h6.sal.bam	other	1114925	1114925	0	+	0	2	100	151	0.0
CP008925.1	h6.sal.bam	other	1114926	1114926	0	+	0	2	99	150	0.0
CP008925.1	h6.sal.bam	other	1114927	1114927	0	+	3	3	102	150	3.0
CP008925.1	h6.sal.bam	other	1114928	1114928	0	+	2	5	103	148	2.0
CP008925.1	h6.sal.bam	other	1114929	1114929	0	+	1	0	102	146	1.0
CP008925.1	h6.sal.bam	other	1114930	1114930	0	+	0	4	102	146	0.0
CP008925.1	h6.sal.bam	other	1114931	1114931	0	+	0	3	102	148	0.0
CP008925.1	h6.sal.bam	other	1114932	1114932	0	+	6	5	107	148	6.0
CP008925.1	h6.sal.bam	other	1114933	1114933	0	+	2	1	107	145	2.0
CP008925.1	h6.sal.bam	GAAC	1114934	1114934	1114942	+	1	3	108	146	1.0
CP008925.1	h6.sal.bam	other	1114935	1114935	0	+	1	2	108	145	1.0
CP008925.1	h6.sal.bam	GAAC	1114936	1114936	1114942	+	3	2	111	146	3.0
CP008925.1	h6.sal.bam	other	1114937	1114937	0	+	2	2	110	148	2.0
CP008925.1	h6.sal.bam	other	1114938	1114938	0	+	3	2	113	148	3.0
CP008925.1	h6.sal.bam	other	1114939	1114939	0	+	2	2	112	146	2.0
CP008925.1	h6.sal.bam	other	1114940	1114940	0	+	0	5	112	144	0.0
CP008925.1	h6.sal.bam	other	1114941	1114941	0	+	3	1	112	142	3.0
CP008925.1	h6.sal.bam	other	1114942	1114942	0	+	1	2	111	142	1.0
CP008925.1	h6.sal.bam	other	1114943	1114943	0	+	1	1	108	142	1.0
CP008925.1	h6.sal.bam	other	1114944	1114944	0	+	0	3	108	144	0.0
CP008925.1	h6.sal.bam	other	1114945	1114945	0	+	2	3	110	142	2.0
CP008925.1	h6.sal.bam	other	1114946	1114946	0	+	5	1	114	139	5.0
CP008925.1	h6.sal.bam	other	1114947	1114947	0	+	1	1	115	138	1.0
CP008925.1	h6.sal.bam	GAAC	1114948	1114948	1114956	+	0	0	114	141	0.0
CP008925.1	h6.sal.bam	other	1114949	1114949	0	+	2	1	113	142	2.0
CP008925.1	h6.sal.bam	GAAC	1114950	1114950	1114956	+	2	1	115	142	2.0
CP008925.1	h6.sal.bam	GAAC	1114951	1114951	1114942	+	1	1	116	141	1.0
CP008925.1	h6.sal.bam	other	1114952	1114952	0	+	1	1	116	141	1.0
CP008925.1	h6.sal.bam	GAAC	1114953	1114953	1114942	+	1	2	117	145	1.0
CP008925.1	h6.sal.bam	other	1114954	1114954	0	+	0	0	115	147	0.0
CP008925.1	h6.sal.bam	other	1114955	1114955	0	+	1	3	116	149	1.0
CP008925.1	h6.sal.bam	other	1114956	1114956	0	+	3	0	114	147	3.0
CP008925.1	h6.sal.bam	other	1114957	1114957	0	+	3	1	113	149	3.0
CP008925.1	h6.sal.bam	other	1114958	1114958	0	+	2	1	114	148	2.0
CP008925.1	h6.sal.bam	other	1114959	1114959	0	+	2	1	116	148	2.0
CP008925.1	h6.sal.bam	other	1114960	1114960	0	+	2	3	117	152	2.0
CP008925.1	h6.sal.bam	other	1114961	1114961	0	+	4	1	120	152	4.0
CP008925.1	h6.sal.bam	other	1114962	1114962	0	+	4	2	124	153	4.0
CP008925.1	h6.sal.bam	other	1114963	1114963	0	+	3	0	127	151	3.0
CP008925.1	h6.sal.bam	other	1114964	1114964	0	+	1	1	124	152	1.0
CP008925.1	h6.sal.bam	GAAC	1114965	1114965	1114956	+	1	7	122	151	1.0
CP008925.1	h6.sal.bam	other	1114966	1114966	0	+	1	2	123	146	1.0
CP008925.1	h6.sal.bam	GAAC	1114967	1114967	1114956	+	1	2	124	145	1.0
CP008925.1	h6.sal.bam	other	1114968	1114968	0	+	3	1	125	147	3.0
CP008925.1	h6.sal.bam	other	1114969	1114969	0	+	2	1	123	147	2.0
CP008925.1	h6.sal.bam	other	1114970	1114970	0	+	0	5	123	146	0.0
CP008925.1	h6.sal.bam	other	1114971	1114971	0	+	0	1	123	144	0.0
CP008925.1	h6.sal.bam	other	1114972	1114972	0	+	1	1	122	143	1.0
CP008925.1	h6.sal.bam	other	1114973	1114973	0	+	0	2	120	142	0.0
CP008925.1	h6.sal.bam	other	1114974	1114974	0	+	2	1	120	141	2.0
CP008925.1	h6.sal.bam	other	1114975	1114975	0	+	2	0	120	141	2.0
CP008925.1	h6.sal.bam	other	1114976	1114976	0	+	1	1	121	141	1.0
CP008925.1	h6.sal.bam	other	1114977	1114977	0	+	2	2	123	143	2.0
CP008925.1	h6.sal.bam	other	1114978	1114978	0	+	0	3	122	141	0.0
CP008925.1	h6.sal.bam	other	1114979	1114979	0	+	1	4	112	141	0.6666666666666666
CP008925.1	h6.sal.bam	other	1114980	1114980	0	+	3	8	115	137	1.5
CP008925.1	h6.sal.bam	other	1114981	1114981	0	+	2	0	117	129	1.0
CP008925.1	h6.sal.bam	other	1114982	1114982	0	+	0	1	117	130	0.0
CP008925.1	h6.sal.bam	other	1114983	1114983	0	+	3	2	116	131	2.0
CP008925.1	h6.sal.bam	other	1114984	1114984	0	+	0	3	115	130	0.0
CP008925.1	h6.sal.bam	other	1114985	1114985	0	+	0	1	115	127	0.0
CP008925.1	h6.sal.bam	other	1114986	1114986	0	+	5	2	120	126	3.3333333333333335
CP008925.1	h6.sal.bam	other	1114987	1114987	0	+	0	5	116	126	0.0
CP008925.1	h6.sal.bam	other	1114988	1114988	0	+	2	1	118	123	2.0
CP008925.1	h6.sal.bam	other	1114989	1114989	0	+	2	1	120	126	2.0
CP008925.1	h6.sal.bam	other	1114990	1114990	0	+	2	0	116	127	2.0
CP008925.1	h6.sal.bam	other	1114991	1114991	0	+	0	2	116	127	0.0
CP008925.1	h6.sal.bam	other	1114992	1114992	0	+	1	4	116	129	1.0
CP008925.1	h6.sal.bam	other	1114993	1114993	0	+	0	3	112	128	0.0
CP008925.1	h6.sal.bam	other	1114994	1114994	0	+	0	2	112	127	0.0
CP008925.1	h6.sal.bam	other	1114995	1114995	0	+	1	4	113	125	1.0
CP008925.1	h6.sal.bam	other	1114996	1114996	0	+	0	1	111	121	0.0
CP008925.1	h6.sal.bam	other	1114997	1114997	0	+	0	1	111	126	0.0
CP008925.1	h6.sal.bam	other	1114998	1114998	0	+	0	4	110	125	0.0
CP008925.1	h6.sal.bam	other	1114999	1114999	0	+	1	1	110	124	1.0
CP008925.1	h6.sal.bam	other	1115000	1115000	0	+	5	2	115	123	5.0
CP008925.1	h6.sal.bam	other	1115001	1115001	0	+	0	0	115	121	0.0
CP008925.1	h6.sal.bam	other	1115002	1115002	0	+	0	1	112	127	0.0
CP008925.1	h6.sal.bam	other	1115003	1115003	0	+	1	4	111	127	1.0
CP008925.1	h6.sal.bam	other	1115004	1115004	0	+	2	3	112	126	2.0
CP008925.1	h6.sal.bam	other	1115005	1115005	0	+	1	4	107	125	1.0
CP008925.1	h6.sal.bam	other	1115006	1115006	0	+	4	4	111	122	4.0
CP008925.1	h6.sal.bam	other	1115007	1115007	0	+	2	2	113	120	2.0
CP008925.1	h6.sal.bam	other	1115008	1115008	0	+	4	2	115	119	4.0
CP008925.1	h6.sal.bam	other	1115009	1115009	0	+	3	3	110	119	3.0
CP008925.1	h6.sal.bam	other	1115010	1115010	0	+	2	3	112	117	2.0
CP008925.1	h6.sal.bam	other	1115011	1115011	0	+	1	3	111	114	1.0
CP008925.1	h6.sal.bam	other	1115012	1115012	0	+	1	1	112	114	1.0
CP008925.1	h6.sal.bam	other	1115013	1115013	0	+	2	0	114	115	2.0
CP008925.1	h6.sal.bam	other	1115014	1115014	0	+	1	0	112	115	1.0
CP008925.1	h6.sal.bam	other	1115015	1115015	0	+	2	2	114	117	2.0
CP008925.1	h6.sal.bam	other	1115016	1115016	0	+	5	1	116	116	5.0
CP008925.1	h6.sal.bam	other	1115017	1115017	0	+	0	2	116	115	0.0
CP008925.1	h6.sal.bam	other	1115018	1115018	0	+	2	3	117	113	2.0
CP008925.1	h6.sal.bam	other	1115019	1115019	0	+	1	1	117	112	1.0
CP008925.1	h6.sal.bam	other	1115020	1115020	0	+	1	3	116	112	1.0
CP008925.1	h6.sal.bam	other	1115021	1115021	0	+	1	1	113	110	1.0
CP008925.1	h6.sal.bam	other	1115022	1115022	0	+	3	0	115	109	3.0
CP008925.1	h6.sal.bam	other	1115023	1115023	0	+	3	1	118	109	3.0
CP008925.1	h6.sal.bam	other	1115024	1115024	0	+	4	1	117	110	4.0
CP008925.1	h6.sal.bam	other	1115025	1115025	0	+	3	1	120	109	3.0
CP008925.1	h6.sal.bam	other	1115026	1115026	0	+	2	5	121	109	2.0
CP008925.1	h6.sal.bam	other	1115027	1115027	0	+	2	2	122	106	2.0
CP008925.1	h6.sal.bam	other	1115028	1115028	0	+	3	1	124	104	3.0
CP008925.1	h6.sal.bam	other	1115029	1115029	0	+	2	1	126	103	2.0
CP008925.1	h6.sal.bam	other	1115030	1115030	0	+	5	2	130	103	5.0
CP008925.1	h6.sal.bam	other	1115031	1115031	0	+	3	1	127	102	3.0
CP008925.1	h6.sal.bam	other	1115032	1115032	0	+	1	1	125	103	1.0
CP008925.1	h6.sal.bam	other	1115033	1115033	0	+	1	0	124	105	1.0
CP008925.1	h6.sal.bam	other	1115034	1115034	0	+	0	5	123	105	0.0
CP008925.1	h6.sal.bam	other	1115035	1115035	0	+	3	3	124	101	3.0
CP008925.1	h6.sal.bam	other	1115036	1115036	0	+	1	2	121	102	1.0
CP008925.1	h6.sal.bam	other	1115037	1115037	0	+	2	0	120	100	2.0
CP008925.1	h6.sal.bam	other	1115038	1115038	0	+	0	2	116	100	0.0
CP008925.1	h6.sal.bam	other	1115039	1115039	0	+	0	0	115	101	0.0
CP008925.1	h6.sal.bam	other	1115040	1115040	0	+	0	3	114	101	0.0
CP008925.1	h6.sal.bam	other	1115041	1115041	0	+	1	1	114	103	1.0
CP008925.1	h6.sal.bam	other	1115042	1115042	0	+	3	4	113	102	3.0
CP008925.1	h6.sal.bam	other	1115043	1115043	0	+	0	1	113	103	0.0
CP008925.1	h6.sal.bam	other	1115044	1115044	0	+	1	1	114	104	1.0
CP008925.1	h6.sal.bam	other	1115045	1115045	0	+	0	0	114	107	0.0
CP008925.1	h6.sal.bam	other	1115046	1115046	0	+	1	0	115	107	1.0
CP008925.1	h6.sal.bam	other	1115047	1115047	0	+	2	0	116	109	2.0
CP008925.1	h6.sal.bam	other	1115048	1115048	0	+	0	1	116	110	0.0
CP008925.1	h6.sal.bam	other	1115049	1115049	0	+	2	1	116	110	2.0
CP008925.1	h6.sal.bam	other	1115050	1115050	0	+	0	0	114	109	0.0
CP008925.1	h6.sal.bam	other	1115051	1115051	0	+	1	3	114	110	1.0
CP008925.1	h6.sal.bam	other	1115052	1115052	0	+	1	0	113	108	1.0
CP008925.1	h6.sal.bam	other	1115053	1115053	0	+	2	3	111	111	2.0
CP008925.1	h6.sal.bam	other	1115054	1115054	0	+	1	0	112	110	1.0
CP008925.1	h6.sal.bam	other	1115055	1115055	0	+	1	1	113	110	1.0
CP008925.1	h6.sal.bam	other	1115056	1115056	0	+	1	0	112	109	1.0
CP008925.1	h6.sal.bam	other	1115057	1115057	0	+	1	2	113	114	1.0
CP008925.1	h6.sal.bam	other	1115058	1115058	0	+	1	1	112	112	1.0
CP008925.1	h6.sal.bam	other	1115059	1115059	0	+	2	0	114	111	2.0
CP008925.1	h6.sal.bam	other	1115060	1115060	0	+	2	2	116	114	2.0
CP008925.1	h6.sal.bam	other	1115061	1115061	0	+	1	3	112	112	1.0
CP008925.1	h6.sal.bam	other	1115062	1115062	0	+	1	2	113	109	1.0
CP008925.1	h6.sal.bam	other	1115063	1115063	0	+	2	2	113	109	2.0
CP008925.1	h6.sal.bam	other	1115064	1115064	0	+	1	1	110	110	1.0
CP008925.1	h6.sal.bam	other	1115065	1115065	0	+	1	3	111	109	1.0
CP008925.1	h6.sal.bam	other	1115066	1115066	0	+	1	1	112	106	1.0
CP008925.1	h6.sal.bam	other	1115067	1115067	0	+	3	3	114	105	3.0
CP008925.1	h6.sal.bam	other	1115068	1115068	0	+	2	2	116	102	2.0
CP008925.1	h6.sal.bam	other	1115069	1115069	0	+	1	3	117	100	1.0
CP008925.1	h6.sal.bam	other	1115070	1115070	0	+	2	2	118	99	2.0
CP008925.1	h6.sal.bam	other	1115071	1115071	0	+	0	2	118	98	0.0
CP008925.1	h6.sal.bam	other	1115072	1115072	0	+	2	0	120	98	2.0
CP008925.1	h6.sal.bam	other	1115073	1115073	0	+	2	3	122	99	2.0
CP008925.1	h6.sal.bam	other	1115074	1115074	0	+	0	4	116	97	0.0
CP008925.1	h6.sal.bam	other	1115075	1115075	0	+	1	1	117	98	1.0
CP008925.1	h6.sal.bam	other	1115076	1115076	0	+	2	1	119	98	2.0
CP008925.1	h6.sal.bam	other	1115077	1115077	0	+	1	1	117	102	1.0
CP008925.1	h6.sal.bam	other	1115078	1115078	0	+	1	2	118	101	1.0
CP008925.1	h6.sal.bam	other	1115079	1115079	0	+	3	2	119	101	3.0
CP008925.1	h6.sal.bam	other	1115080	1115080	0	+	3	1	121	103	3.0
CP008925.1	h6.sal.bam	other	1115081	1115081	0	+	1	2	116	103	1.0
CP008925.1	h6.sal.bam	other	1115082	1115082	0	+	4	2	120	101	4.0
CP008925.1	h6.sal.bam	other	1115083	1115083	0	+	1	1	118	99	1.0
CP008925.1	h6.sal.bam	other	1115084	1115084	0	+	0	1	115	103	0.0
CP008925.1	h6.sal.bam	other	1115085	1115085	0	+	3	0	116	106	3.0
CP008925.1	h6.sal.bam	other	1115086	1115086	0	+	4	3	119	107	4.0
CP008925.1	h6.sal.bam	other	1115087	1115087	0	+	2	2	120	106	2.0
CP008925.1	h6.sal.bam	other	1115088	1115088	0	+	1	0	118	108	1.0
CP008925.1	h6.sal.bam	other	1115089	1115089	0	+	0	3	118	111	0.0
CP008925.1	h6.sal.bam	other	1115090	1115090	0	+	3	2	119	108	3.0
CP008925.1	h6.sal.bam	other	1115091	1115091	0	+	2	0	116	106	2.0
CP008925.1	h6.sal.bam	other	1115092	1115092	0	+	2	1	116	110	2.0
CP008925.1	h6.sal.bam	other	1115093	1115093	0	+	1	1	116	111	1.0
CP008925.1	h6.sal.bam	other	1115094	1115094	0	+	0	1	114	112	0.0
CP008925.1	h6.sal.bam	other	1115095	1115095	0	+	1	1	115	115	1.0
CP008925.1	h6.sal.bam	other	1115096	1115096	0	+	0	0	115	114	0.0
CP008925.1	h6.sal.bam	other	1115097	1115097	0	+	2	0	114	114	2.0
CP008925.1	h6.sal.bam	other	1115098	1115098	0	+	3	2	114	118	3.0
CP008925.1	h6.sal.bam	other	1115099	1115099	0	+	1	1	111	122	1.0
CP008925.1	h6.sal.bam	other	1115100	1115100	0	+	0	0	108	122	0.0
CP008925.1	h6.sal.bam	other	1115101	1115101	0	+	1	2	105	124	1.0
CP008925.1	h6.sal.bam	other	1115102	1115102	0	+	2	1	105	123	2.0
CP008925.1	h6.sal.bam	other	1115103	1115103	0	+	0	0	104	123	0.0
CP008925.1	h6.sal.bam	other	1115104	1115104	0	+	1	0	95	124	1.0
CP008925.1	h6.sal.bam	other	1115105	1115105	0	+	5	2	100	125	3.3333333333333335
CP008925.1	h6.sal.bam	other	1115106	1115106	0	+	1	2	101	125	0.6666666666666666
CP008925.1	h6.sal.bam	other	1115107	1115107	0	+	1	4	101	126	0.5
CP008925.1	h6.sal.bam	other	1115108	1115108	0	+	3	0	104	123	1.5
CP008925.1	h6.sal.bam	other	1115109	1115109	0	+	5	3	109	128	2.5
CP008925.1	h6.sal.bam	other	1115110	1115110	0	+	1	0	106	127	0.5
CP008925.1	h6.sal.bam	other	1115111	1115111	0	+	3	0	109	127	1.5
CP008925.1	h6.sal.bam	other	1115112	1115112	0	+	0	0	107	127	0.0
CP008925.1	h6.sal.bam	other	1115113	1115113	0	+	0	2	107	131	0.0
CP008925.1	h6.sal.bam	other	1115114	1115114	0	+	1	1	108	132	0.5
CP008925.1	h6.sal.bam	other	1115115	1115115	0	+	0	4	108	131	0.0
CP008925.1	h6.sal.bam	other	1115116	1115116	0	+	1	0	105	128	0.5
CP008925.1	h6.sal.bam	other	1115117	1115117	0	+	1	5	105	128	0.5
CP008925.1	h6.sal.bam	other	1115118	1115118	0	+	1	2	106	124	0.5
CP008925.1	h6.sal.bam	other	1115119	1115119	0	+	2	4	107	126	1.0
CP008925.1	h6.sal.bam	other	1115120	1115120	0	+	0	0	106	126	0.0
CP008925.1	h6.sal.bam	other	1115121	1115121	0	+	3	2	109	129	2.0
CP008925.1	h6.sal.bam	other	1115122	1115122	0	+	2	1	109	128	1.3333333333333333
CP008925.1	h6.sal.bam	other	1115123	1115123	0	+	2	0	111	128	2.0
CP008925.1	h6.sal.bam	other	1115124	1115124	0	+	2	1	111	129	2.0
CP008925.1	h6.sal.bam	other	1115125	1115125	0	+	4	1	114	129	2.6666666666666665
CP008925.1	h6.sal.bam	other	1115126	1115126	0	+	2	0	116	130	2.0
CP008925.1	h6.sal.bam	other	1115127	1115127	0	+	2	4	114	131	1.3333333333333333
CP008925.1	h6.sal.bam	other	1115128	1115128	0	+	1	1	115	130	0.5
CP008925.1	h6.sal.bam	other	1115129	1115129	0	+	1	0	116	131	0.5
CP008925.1	h6.sal.bam	other	1115130	1115130	0	+	2	3	117	131	1.0
CP008925.1	h6.sal.bam	other	1115131	1115131	0	+	3	2	119	128	1.5
CP008925.1	h6.sal.bam	other	1115132	1115132	0	+	1	0	119	128	0.6666666666666666
CP008925.1	h6.sal.bam	other	1115133	1115133	0	+	3	1	119	128	2.0
CP008925.1	h6.sal.bam	other	1115134	1115134	0	+	2	2	121	127	1.0
CP008925.1	h6.sal.bam	other	1115135	1115135	0	+	1	0	120	126	0.6666666666666666
CP008925.1	h6.sal.bam	other	1115136	1115136	0	+	2	1	120	126	1.3333333333333333
CP008925.1	h6.sal.bam	other	1115137	1115137	0	+	0	1	120	125	0.0
CP008925.1	h6.sal.bam	other	1115138	1115138	0	+	1	3	119	128	0.6666666666666666
CP008925.1	h6.sal.bam	other	1115139	1115139	0	+	3	0	121	126	1.5
CP008925.1	h6.sal.bam	other	1115140	1115140	0	+	2	0	115	128	1.3333333333333333
CP008925.1	h6.sal.bam	other	1115141	1115141	0	+	4	0	119	129	2.6666666666666665
CP008925.1	h6.sal.bam	other	1115142	1115142	0	+	3	0	122	129	3.0
CP008925.1	h6.sal.bam	other	1115143	1115143	0	+	5	1	127	129	3.3333333333333335
CP008925.1	h6.sal.bam	other	1115144	1115144	0	+	4	1	131	130	2.6666666666666665
CP008925.1	h6.sal.bam	other	1115145	1115145	0	+	2	1	131	130	1.0
CP008925.1	h6.sal.bam	other	1115146	1115146	0	+	4	2	135	129	2.0
CP008925.1	h6.sal.bam	other	1115147	1115147	0	+	0	1	133	129	0.0
CP008925.1	h6.sal.bam	other	1115148	1115148	0	+	1	1	132	128	0.5
CP008925.1	h6.sal.bam	other	1115149	1115149	0	+	1	5	132	127	0.5
CP008925.1	h6.sal.bam	other	1115150	1115150	0	+	0	1	131	122	0.0
CP008925.1	h6.sal.bam	other	1115151	1115151	0	+	5	5	136	121	2.5
CP008925.1	h6.sal.bam	other	1115152	1115152	0	+	4	1	139	117	2.0
CP008925.1	h6.sal.bam	other	1115153	1115153	0	+	0	1	138	116	0.0
CP008925.1	h6.sal.bam	other	1115154	1115154	0	+	3	4	136	117	1.5
CP008925.1	h6.sal.bam	other	1115155	1115155	0	+	3	1	132	113	1.5
CP008925.1	h6.sal.bam	other	1115156	1115156	0	+	1	1	133	116	0.5
CP008925.1	h6.sal.bam	other	1115157	1115157	0	+	2	4	135	115	1.0
CP008925.1	h6.sal.bam	other	1115158	1115158	0	+	3	1	137	111	1.5
CP008925.1	h6.sal.bam	other	1115159	1115159	0	+	0	3	137	111	0.0
CP008925.1	h6.sal.bam	other	1115160	1115160	0	+	5	1	139	111	2.5
CP008925.1	h6.sal.bam	other	1115161	1115161	0	+	2	2	136	110	1.0
CP008925.1	h6.sal.bam	other	1115162	1115162	0	+	0	4	134	113	0.0
CP008925.1	h6.sal.bam	other	1115163	1115163	0	+	1	3	135	109	0.5
CP008925.1	h6.sal.bam	other	1115164	1115164	0	+	1	0	135	108	0.5
CP008925.1	h6.sal.bam	other	1115165	1115165	0	+	2	0	135	108	1.0
CP008925.1	h6.sal.bam	other	1115166	1115166	0	+	1	4	134	108	0.5
CP008925.1	h6.sal.bam	other	1115167	1115167	0	+	2	2	134	109	1.0
CP008925.1	h6.sal.bam	other	1115168	1115168	0	+	0	2	133	107	0.0
CP008925.1	h6.sal.bam	other	1115169	1115169	0	+	1	5	134	105	0.5
CP008925.1	h6.sal.bam	other	1115170	1115170	0	+	0	1	133	103	0.0
CP008925.1	h6.sal.bam	other	1115171	1115171	0	+	0	2	133	102	0.0
CP008925.1	h6.sal.bam	other	1115172	1115172	0	+	2	3	133	103	1.0
CP008925.1	h6.sal.bam	other	1115173	1115173	0	+	1	3	130	101	0.5
CP008925.1	h6.sal.bam	other	1115174	1115174	0	+	0	1	130	106	0.0
CP008925.1	h6.sal.bam	other	1115175	1115175	0	+	4	2	134	106	4.0
CP008925.1	h6.sal.bam	other	1115176	1115176	0	+	1	1	134	104	1.0
CP008925.1	h6.sal.bam	other	1115177	1115177	0	+	4	2	137	104	4.0
CP008925.1	h6.sal.bam	other	1115178	1115178	0	+	2	1	139	102	2.0
CP008925.1	h6.sal.bam	other	1115179	1115179	0	+	2	2	140	101	2.0
CP008925.1	h6.sal.bam	other	1115180	1115180	0	+	3	2	138	102	3.0
CP008925.1	h6.sal.bam	other	1115181	1115181	0	+	0	2	135	100	0.0
CP008925.1	h6.sal.bam	other	1115182	1115182	0	+	0	1	134	98	0.0
CP008925.1	h6.sal.bam	other	1115183	1115183	0	+	1	5	132	97	1.0
CP008925.1	h6.sal.bam	other	1115184	1115184	0	+	3	2	131	92	3.0
CP008925.1	h6.sal.bam	other	1115185	1115185	0	+	1	2	132	98	1.0
CP008925.1	h6.sal.bam	other	1115186	1115186	0	+	3	2	132	98	3.0
CP008925.1	h6.sal.bam	other	1115187	1115187	0	+	2	2	134	99	2.0
CP008925.1	h6.sal.bam	other	1115188	1115188	0	+	0	1	134	97	0.0
CP008925.1	h6.sal.bam	other	1115189	1115189	0	+	3	1	136	96	3.0
CP008925.1	h6.sal.bam	other	1115190	1115190	0	+	1	0	136	98	1.0
CP008925.1	h6.sal.bam	other	1115191	1115191	0	+	3	0	137	99	3.0
CP008925.1	h6.sal.bam	other	1115192	1115192	0	+	1	1	138	102	1.0
CP008925.1	h6.sal.bam	other	1115193	1115193	0	+	3	5	140	101	3.0
CP008925.1	h6.sal.bam	other	1115194	1115194	0	+	1	4	139	96	1.0
CP008925.1	h6.sal.bam	other	1115195	1115195	0	+	2	2	141	93	2.0
CP008925.1	h6.sal.bam	other	1115196	1115196	0	+	4	1	142	95	4.0
CP008925.1	h6.sal.bam	other	1115197	1115197	0	+	3	0	143	97	3.0
CP008925.1	h6.sal.bam	other	1115198	1115198	0	+	1	1	141	99	1.0
CP008925.1	h6.sal.bam	other	1115199	1115199	0	+	1	1	140	98	1.0
CP008925.1	h6.sal.bam	other	1115200	1115200	0	+	0	2	136	99	0.0
CP008925.1	h6.sal.bam	other	1115201	1115201	0	+	2	1	132	97	2.0
CP008925.1	h6.sal.bam	other	1115202	1115202	0	+	4	3	136	96	4.0
CP008925.1	h6.sal.bam	other	1115203	1115203	0	+	0	2	136	97	0.0
CP008925.1	h6.sal.bam	other	1115204	1115204	0	+	1	1	137	95	1.0
CP008925.1	h6.sal.bam	other	1115205	1115205	0	+	1	1	135	98	1.0
CP008925.1	h6.sal.bam	other	1115206	1115206	0	+	2	1	133	99	2.0
CP008925.1	h6.sal.bam	other	1115207	1115207	0	+	5	0	138	98	5.0
CP008925.1	h6.sal.bam	other	1115208	1115208	0	+	3	1	139	98	3.0
CP008925.1	h6.sal.bam	other	1115209	1115209	0	+	1	0	138	103	1.0
CP008925.1	h6.sal.bam	other	1115210	1115210	0	+	1	1	138	103	1.0
CP008925.1	h6.sal.bam	other	1115211	1115211	0	+	1	1	136	103	1.0
CP008925.1	h6.sal.bam	other	1115212	1115212	0	+	0	2	135	105	0.0
CP008925.1	h6.sal.bam	other	1115213	1115213	0	+	0	1	135	103	0.0
CP008925.1	h6.sal.bam	other	1115214	1115214	0	+	1	4	133	102	1.0
CP008925.1	h6.sal.bam	other	1115215	1115215	0	+	5	0	135	102	5.0
CP008925.1	h6.sal.bam	other	1115216	1115216	0	+	1	1	133	103	1.0
CP008925.1	h6.sal.bam	other	1115217	1115217	0	+	1	0	132	105	1.0
CP008925.1	h6.sal.bam	other	1115218	1115218	0	+	2	1	126	106	2.0
CP008925.1	h6.sal.bam	other	1115219	1115219	0	+	3	0	127	106	3.0
CP008925.1	h6.sal.bam	other	1115220	1115220	0	+	2	2	124	107	2.0
CP008925.1	h6.sal.bam	other	1115221	1115221	0	+	0	0	123	105	0.0
CP008925.1	h6.sal.bam	other	1115222	1115222	0	+	1	0	124	106	1.0
CP008925.1	h6.sal.bam	other	1115223	1115223	0	+	0	0	124	108	0.0
CP008925.1	h6.sal.bam	other	1115224	1115224	0	+	0	0	123	112	0.0
CP008925.1	h6.sal.bam	other	1115225	1115225	0	+	1	1	124	113	1.0
CP008925.1	h6.sal.bam	other	1115226	1115226	0	+	1	1	117	115	1.0
CP008925.1	h6.sal.bam	other	1115227	1115227	0	+	1	0	118	115	1.0
CP008925.1	h6.sal.bam	other	1115228	1115228	0	+	1	0	113	117	1.0
CP008925.1	h6.sal.bam	other	1115229	1115229	0	+	1	3	114	120	1.0
CP008925.1	h6.sal.bam	other	1115230	1115230	0	+	0	1	114	117	0.0
CP008925.1	h6.sal.bam	other	1115231	1115231	0	+	4	0	117	117	4.0
CP008925.1	h6.sal.bam	other	1115232	1115232	0	+	0	0	112	119	0.0
CP008925.1	h6.sal.bam	other	1115233	1115233	0	+	1	5	108	119	1.0
CP008925.1	h6.sal.bam	other	1115234	1115234	0	+	1	1	109	114	1.0
CP008925.1	h6.sal.bam	other	1115235	1115235	0	+	1	2	110	113	1.0
CP008925.1	h6.sal.bam	other	1115236	1115236	0	+	2	1	111	111	2.0
CP008925.1	h6.sal.bam	other	1115237	1115237	0	+	1	2	112	111	1.0
CP008925.1	h6.sal.bam	other	1115238	1115238	0	+	1	0	112	111	1.0
CP008925.1	h6.sal.bam	other	1115239	1115239	0	+	0	2	111	111	0.0
CP008925.1	h6.sal.bam	other	1115240	1115240	0	+	2	3	111	114	2.0
CP008925.1	h6.sal.bam	other	1115241	1115241	0	+	2	0	112	114	2.0
CP008925.1	h6.sal.bam	other	1115242	1115242	0	+	1	0	110	115	1.0
CP008925.1	h6.sal.bam	other	1115243	1115243	0	+	0	0	110	115	0.0
CP008925.1	h6.sal.bam	other	1115244	1115244	0	+	1	6	111	122	1.0
CP008925.1	h6.sal.bam	other	1115245	1115245	0	+	2	0	113	118	2.0
CP008925.1	h6.sal.bam	other	1115246	1115246	0	+	0	1	113	118	0.0
CP008925.1	h6.sal.bam	other	1115247	1115247	0	+	3	0	114	119	3.0
CP008925.1	h6.sal.bam	GAAC	1115248	1115248	1115256	+	1	8	114	119	1.0
CP008925.1	h6.sal.bam	other	1115249	1115249	0	+	1	1	115	111	1.0
CP008925.1	h6.sal.bam	GAAC	1115250	1115250	1115256	+	3	0	114	110	3.0
CP008925.1	h6.sal.bam	other	1115251	1115251	0	+	1	1	114	110	1.0
CP008925.1	h6.sal.bam	other	1115252	1115252	0	+	1	2	111	111	1.0
CP008925.1	h6.sal.bam	other	1115253	1115253	0	+	2	4	111	110	2.0
CP008925.1	h6.sal.bam	other	1115254	1115254	0	+	1	2	110	108	1.0
CP008925.1	h6.sal.bam	other	1115255	1115255	0	+	0	1	106	112	0.0
CP008925.1	h6.sal.bam	other	1115256	1115256	0	+	2	2	107	114	2.0
CP008925.1	h6.sal.bam	other	1115257	1115257	0	+	0	0	106	113	0.0
CP008925.1	h6.sal.bam	other	1115258	1115258	0	+	3	1	108	113	3.0
CP008925.1	h6.sal.bam	other	1115259	1115259	0	+	1	0	108	114	1.0
CP008925.1	h6.sal.bam	other	1115260	1115260	0	+	1	2	105	115	1.0
CP008925.1	h6.sal.bam	other	1115261	1115261	0	+	1	3	104	114	1.0
CP008925.1	h6.sal.bam	other	1115262	1115262	0	+	0	1	104	113	0.0
CP008925.1	h6.sal.bam	other	1115263	1115263	0	+	1	1	105	112	1.0
CP008925.1	h6.sal.bam	other	1115264	1115264	0	+	2	1	104	113	2.0
CP008925.1	h6.sal.bam	GAAC	1115265	1115265	1115256	+	2	3	102	114	2.0
CP008925.1	h6.sal.bam	other	1115266	1115266	0	+	1	2	103	111	1.0
CP008925.1	h6.sal.bam	GAAC	1115267	1115267	1115256	+	1	0	103	111	1.0
CP008925.1	h6.sal.bam	other	1115268	1115268	0	+	2	0	102	114	2.0
CP008925.1	h6.sal.bam	other	1115269	1115269	0	+	0	3	99	114	0.0
CP008925.1	h6.sal.bam	other	1115270	1115270	0	+	2	1	101	111	2.0
CP008925.1	h6.sal.bam	other	1115271	1115271	0	+	2	3	95	115	2.0
CP008925.1	h6.sal.bam	other	1115272	1115272	0	+	1	5	96	113	1.0
CP008925.1	h6.sal.bam	other	1115273	1115273	0	+	1	0	97	108	1.0
CP008925.1	h6.sal.bam	other	1115274	1115274	0	+	3	1	99	112	3.0
CP008925.1	h6.sal.bam	other	1115275	1115275	0	+	1	0	100	114	1.0
CP008925.1	h6.sal.bam	other	1115276	1115276	0	+	2	1	100	117	2.0
CP008925.1	h6.sal.bam	other	1115277	1115277	0	+	0	1	96	118	0.0
CP008925.1	h6.sal.bam	other	1115278	1115278	0	+	2	0	97	117	2.0
CP008925.1	h6.sal.bam	other	1115279	1115279	0	+	1	4	98	117	1.0
CP008925.1	h6.sal.bam	other	1115280	1115280	0	+	0	2	90	114	0.0
CP008925.1	h6.sal.bam	other	1115281	1115281	0	+	2	2	92	115	2.0
CP008925.1	h6.sal.bam	other	1115282	1115282	0	+	1	1	93	113	1.0
CP008925.1	h6.sal.bam	other	1115283	1115283	0	+	0	3	90	112	0.0
CP008925.1	h6.sal.bam	other	1115284	1115284	0	+	1	0	89	116	1.0
CP008925.1	h6.sal.bam	other	1115285	1115285	0	+	1	0	90	116	1.0
CP008925.1	h6.sal.bam	other	1115286	1115286	0	+	2	3	91	119	2.0
CP008925.1	h6.sal.bam	other	1115287	1115287	0	+	2	3	93	116	2.0
CP008925.1	h6.sal.bam	other	1115288	1115288	0	+	2	1	95	118	2.0
CP008925.1	h6.sal.bam	other	1115289	1115289	0	+	4	0	93	117	4.0
CP008925.1	h6.sal.bam	other	1115290	1115290	0	+	1	1	94	117	1.0
CP008925.1	h6.sal.bam	other	1115291	1115291	0	+	0	3	93	117	0.0
CP008925.1	h6.sal.bam	other	1115292	1115292	0	+	4	1	96	115	4.0
CP008925.1	h6.sal.bam	other	1115293	1115293	0	+	2	1	96	114	2.0
CP008925.1	h6.sal.bam	other	1115294	1115294	0	+	0	1	94	115	0.0
CP008925.1	h6.sal.bam	other	1115295	1115295	0	+	2	0	94	114	2.0
CP008925.1	h6.sal.bam	other	1115296	1115296	0	+	0	1	93	115	0.0
CP008925.1	h6.sal.bam	other	1115297	1115297	0	+	1	2	94	114	1.0
CP008925.1	h6.sal.bam	other	1115298	1115298	0	+	1	4	95	114	1.0
CP008925.1	h6.sal.bam	other	1115299	1115299	0	+	1	3	96	112	1.0
CP008925.1	h6.sal.bam	other	1115300	1115300	0	+	1	2	96	109	1.0
CP008925.1	h6.sal.bam	other	1115301	1115301	0	+	1	0	96	114	1.0
CP008925.1	h6.sal.bam	other	1115302	1115302	0	+	1	3	96	114	1.0
CP008925.1	h6.sal.bam	other	1115303	1115303	0	+	0	2	95	112	0.0
CP008925.1	h6.sal.bam	other	1115304	1115304	0	+	0	1	94	110	0.0
CP008925.1	h6.sal.bam	other	1115305	1115305	0	+	1	0	95	109	1.0
CP008925.1	h6.sal.bam	other	1115306	1115306	0	+	1	2	92	109	1.0
CP008925.1	h6.sal.bam	other	1115307	1115307	0	+	6	0	98	108	6.0
CP008925.1	h6.sal.bam	other	1115308	1115308	0	+	1	0	97	111	1.0
CP008925.1	h6.sal.bam	other	1115309	1115309	0	+	0	0	97	111	0.0
CP008925.1	h6.sal.bam	other	1115310	1115310	0	+	5	0	99	113	5.0
CP008925.1	h6.sal.bam	other	1115311	1115311	0	+	0	1	99	113	0.0
CP008925.1	h6.sal.bam	other	1115312	1115312	0	+	2	2	100	114	2.0
CP008925.1	h6.sal.bam	other	1115313	1115313	0	+	4	0	103	112	4.0
CP008925.1	h6.sal.bam	other	1115314	1115314	0	+	0	5	99	115	0.0
CP008925.1	h6.sal.bam	other	1115315	1115315	0	+	1	3	100	114	1.0
CP008925.1	h6.sal.bam	other	1115316	1115316	0	+	2	1	102	111	2.0
CP008925.1	h6.sal.bam	other	1115317	1115317	0	+	0	0	101	110	0.0
CP008925.1	h6.sal.bam	other	1115318	1115318	0	+	1	8	102	113	1.0
CP008925.1	h6.sal.bam	other	1115319	1115319	0	+	1	1	102	106	1.0
CP008925.1	h6.sal.bam	other	1115320	1115320	0	+	2	2	102	105	2.0
CP008925.1	h6.sal.bam	other	1115321	1115321	0	+	2	0	103	103	2.0
CP008925.1	h6.sal.bam	other	1115322	1115322	0	+	0	1	101	110	0.0
CP008925.1	h6.sal.bam	other	1115323	1115323	0	+	1	0	100	110	1.0
CP008925.1	h6.sal.bam	other	1115324	1115324	0	+	1	0	101	110	1.0
CP008925.1	h6.sal.bam	other	1115325	1115325	0	+	1	1	98	113	1.0
CP008925.1	h6.sal.bam	other	1115326	1115326	0	+	3	1	99	118	3.0
CP008925.1	h6.sal.bam	other	1115327	1115327	0	+	0	0	99	117	0.0
CP008925.1	h6.sal.bam	other	1115328	1115328	0	+	0	2	96	120	0.0
CP008925.1	h6.sal.bam	other	1115329	1115329	0	+	1	6	97	118	1.0
CP008925.1	h6.sal.bam	other	1115330	1115330	0	+	1	3	98	113	1.0
CP008925.1	h6.sal.bam	other	1115331	1115331	0	+	1	1	97	111	1.0
CP008925.1	h6.sal.bam	other	1115332	1115332	0	+	3	0	100	112	3.0
CP008925.1	h6.sal.bam	other	1115333	1115333	0	+	1	2	97	115	1.0
CP008925.1	h6.sal.bam	other	1115334	1115334	0	+	3	1	99	114	3.0
CP008925.1	h6.sal.bam	other	1115335	1115335	0	+	0	2	99	113	0.0
CP008925.1	h6.sal.bam	other	1115336	1115336	0	+	1	3	99	111	1.0
CP008925.1	h6.sal.bam	other	1115337	1115337	0	+	2	0	99	114	2.0
CP008925.1	h6.sal.bam	other	1115338	1115338	0	+	1	2	99	114	1.0
CP008925.1	h6.sal.bam	other	1115339	1115339	0	+	0	1	97	112	0.0
CP008925.1	h6.sal.bam	other	1115340	1115340	0	+	2	0	98	116	2.0
CP008925.1	h6.sal.bam	other	1115341	1115341	0	+	1	2	98	116	1.0
CP008925.1	h6.sal.bam	other	1115342	1115342	0	+	2	3	98	114	2.0
CP008925.1	h6.sal.bam	other	1115343	1115343	0	+	0	0	96	112	0.0
CP008925.1	h6.sal.bam	other	1115344	1115344	0	+	1	3	97	114	1.0
CP008925.1	h6.sal.bam	other	1115345	1115345	0	+	3	2	98	112	3.0
CP008925.1	h6.sal.bam	other	1115346	1115346	0	+	0	1	98	112	0.0
CP008925.1	h6.sal.bam	other	1115347	1115347	0	+	2	0	98	113	2.0
CP008925.1	h6.sal.bam	other	1115348	1115348	0	+	0	3	97	113	0.0
CP008925.1	h6.sal.bam	other	1115349	1115349	0	+	1	3	95	110	1.0
CP008925.1	h6.sal.bam	other	1115350	1115350	0	+	2	3	95	109	2.0
CP008925.1	h6.sal.bam	other	1115351	1115351	0	+	0	2	95	106	0.0
CP008925.1	h6.sal.bam	other	1115352	1115352	0	+	1	0	96	108	1.0
CP008925.1	h6.sal.bam	other	1115353	1115353	0	+	0	0	94	109	0.0
CP008925.1	h6.sal.bam	other	1115354	1115354	0	+	1	1	95	110	1.0
CP008925.1	h6.sal.bam	other	1115355	1115355	0	+	0	3	95	113	0.0
CP008925.1	h6.sal.bam	other	1115356	1115356	0	+	3	1	96	112	3.0
CP008925.1	h6.sal.bam	other	1115357	1115357	0	+	0	3	95	111	0.0
CP008925.1	h6.sal.bam	GAAC	1115358	1115358	1115366	+	1	3	96	109	1.0
CP008925.1	h6.sal.bam	other	1115359	1115359	0	+	2	1	96	108	2.0
CP008925.1	h6.sal.bam	GAAC	1115360	1115360	1115366	+	2	2	96	107	2.0
CP008925.1	h6.sal.bam	other	1115361	1115361	0	+	0	0	94	105	0.0
CP008925.1	h6.sal.bam	other	1115362	1115362	0	+	1	5	95	106	1.0
CP008925.1	h6.sal.bam	other	1115363	1115363	0	+	2	0	95	101	2.0
CP008925.1	h6.sal.bam	other	1115364	1115364	0	+	0	1	91	101	0.0
CP008925.1	h6.sal.bam	other	1115365	1115365	0	+	1	0	91	100	1.0
CP008925.1	h6.sal.bam	other	1115366	1115366	0	+	0	1	91	105	0.0
CP008925.1	h6.sal.bam	other	1115367	1115367	0	+	1	1	86	106	1.0
CP008925.1	h6.sal.bam	other	1115368	1115368	0	+	0	1	86	108	0.0
CP008925.1	h6.sal.bam	other	1115369	1115369	0	+	3	0	89	107	3.0
CP008925.1	h6.sal.bam	other	1115370	1115370	0	+	2	1	89	107	2.0
CP008925.1	h6.sal.bam	other	1115371	1115371	0	+	0	2	89	110	0.0
CP008925.1	h6.sal.bam	other	1115372	1115372	0	+	2	1	90	114	2.0
CP008925.1	h6.sal.bam	other	1115373	1115373	0	+	1	1	89	116	1.0
CP008925.1	h6.sal.bam	other	1115374	1115374	0	+	2	3	91	116	2.0
CP008925.1	h6.sal.bam	GAAC	1115375	1115375	1115366	+	1	4	91	114	1.0
CP008925.1	h6.sal.bam	other	1115376	1115376	0	+	0	0	89	111	0.0
CP008925.1	h6.sal.bam	GAAC;GAAC	1115377	1115377	1115366;1115385	+	3	2	92	111	3.0
CP008925.1	h6.sal.bam	other	1115378	1115378	0	+	0	0	92	114	0.0
CP008925.1	h6.sal.bam	GAAC	1115379	1115379	1115385	+	0	0	91	114	0.0
CP008925.1	h6.sal.bam	other	1115380	1115380	0	+	1	1	92	114	1.0
CP008925.1	h6.sal.bam	other	1115381	1115381	0	+	2	1	93	116	2.0
CP008925.1	h6.sal.bam	other	1115382	1115382	0	+	0	3	87	124	0.0
CP008925.1	h6.sal.bam	other	1115383	1115383	0	+	2	1	87	123	2.0
CP008925.1	h6.sal.bam	other	1115384	1115384	0	+	0	1	86	122	0.0
CP008925.1	h6.sal.bam	other	1115385	1115385	0	+	1	1	83	124	1.0
CP008925.1	h6.sal.bam	other	1115386	1115386	0	+	0	1	81	125	0.0
CP008925.1	h6.sal.bam	other	1115387	1115387	0	+	3	0	81	127	3.0
CP008925.1	h6.sal.bam	other	1115388	1115388	0	+	1	3	82	127	1.0
CP008925.1	h6.sal.bam	other	1115389	1115389	0	+	2	4	81	125	2.0
CP008925.1	h6.sal.bam	other	1115390	1115390	0	+	1	1	82	121	1.0
CP008925.1	h6.sal.bam	other	1115391	1115391	0	+	2	0	84	120	2.0
CP008925.1	h6.sal.bam	other	1115392	1115392	0	+	1	2	85	120	1.0
CP008925.1	h6.sal.bam	other	1115393	1115393	0	+	2	1	85	120	2.0
CP008925.1	h6.sal.bam	GAAC	1115394	1115394	1115385	+	1	2	84	122	1.0
CP008925.1	h6.sal.bam	other	1115395	1115395	0	+	2	2	86	125	2.0
CP008925.1	h6.sal.bam	GAAC	1115396	1115396	1115385	+	3	2	87	123	3.0
CP008925.1	h6.sal.bam	other	1115397	1115397	0	+	1	1	87	122	1.0
CP008925.1	h6.sal.bam	other	1115398	1115398	0	+	0	1	86	123	0.0
CP008925.1	h6.sal.bam	other	1115399	1115399	0	+	1	3	86	122	1.0
CP008925.1	h6.sal.bam	other	1115400	1115400	0	+	0	4	86	120	0.0
CP008925.1	h6.sal.bam	other	1115401	1115401	0	+	0	2	82	118	0.0
CP008925.1	h6.sal.bam	other	1115402	1115402	0	+	1	1	83	116	1.0
CP008925.1	h6.sal.bam	other	1115403	1115403	0	+	3	1	86	118	3.0
CP008925.1	h6.sal.bam	other	1115404	1115404	0	+	3	0	87	118	3.0
CP008925.1	h6.sal.bam	other	1115405	1115405	0	+	1	1	88	118	1.0
CP008925.1	h6.sal.bam	other	1115406	1115406	0	+	3	2	90	118	3.0
CP008925.1	h6.sal.bam	other	1115407	1115407	0	+	1	3	88	117	1.0
CP008925.1	h6.sal.bam	other	1115408	1115408	0	+	2	1	89	114	2.0
CP008925.1	h6.sal.bam	other	1115409	1115409	0	+	0	0	87	113	0.0
CP008925.1	h6.sal.bam	other	1115410	1115410	0	+	4	1	89	117	4.0
CP008925.1	h6.sal.bam	other	1115411	1115411	0	+	1	6	90	116	1.0
CP008925.1	h6.sal.bam	other	1115412	1115412	0	+	0	2	88	112	0.0
CP008925.1	h6.sal.bam	other	1115413	1115413	0	+	2	1	89	112	2.0
CP008925.1	h6.sal.bam	other	1115414	1115414	0	+	0	3	89	113	0.0
CP008925.1	h6.sal.bam	other	1115415	1115415	0	+	1	0	88	111	1.0
CP008925.1	h6.sal.bam	other	1115416	1115416	0	+	2	1	88	113	2.0
CP008925.1	h6.sal.bam	other	1115417	1115417	0	+	0	2	88	112	0.0
CP008925.1	h6.sal.bam	other	1115418	1115418	0	+	1	1	89	113	1.0
CP008925.1	h6.sal.bam	other	1115419	1115419	0	+	2	0	90	112	2.0
CP008925.1	h6.sal.bam	other	1115420	1115420	0	+	0	2	87	117	0.0
CP008925.1	h6.sal.bam	other	1115421	1115421	0	+	1	2	86	119	1.0
CP008925.1	h6.sal.bam	other	1115422	1115422	0	+	1	0	87	117	1.0
CP008925.1	h6.sal.bam	other	1115423	1115423	0	+	2	2	89	121	2.0
CP008925.1	h6.sal.bam	other	1115424	1115424	0	+	2	2	90	122	2.0
CP008925.1	h6.sal.bam	other	1115425	1115425	0	+	1	2	89	120	1.0
CP008925.1	h6.sal.bam	other	1115426	1115426	0	+	1	1	90	118	1.0
CP008925.1	h6.sal.bam	other	1115427	1115427	0	+	4	1	93	120	4.0
CP008925.1	h6.sal.bam	other	1115428	1115428	0	+	1	1	93	121	1.0
CP008925.1	h6.sal.bam	other	1115429	1115429	0	+	0	4	92	120	0.0
CP008925.1	h6.sal.bam	other	1115430	1115430	0	+	1	2	90	116	1.0
CP008925.1	h6.sal.bam	other	1115431	1115431	0	+	1	1	91	114	1.0
CP008925.1	h6.sal.bam	other	1115432	1115432	0	+	1	0	92	119	1.0
CP008925.1	h6.sal.bam	other	1115433	1115433	0	+	0	1	89	120	0.0
CP008925.1	h6.sal.bam	other	1115434	1115434	0	+	5	0	92	119	5.0
CP008925.1	h6.sal.bam	other	1115435	1115435	0	+	1	1	90	119	1.0
CP008925.1	h6.sal.bam	other	1115436	1115436	0	+	2	1	92	123	2.0
CP008925.1	h6.sal.bam	other	1115437	1115437	0	+	1	0	93	124	1.0
CP008925.1	h6.sal.bam	other	1115438	1115438	0	+	7	3	100	124	7.0
CP008925.1	h6.sal.bam	other	1115439	1115439	0	+	1	0	101	121	1.0
CP008925.1	h6.sal.bam	other	1115440	1115440	0	+	4	3	105	121	4.0
CP008925.1	h6.sal.bam	other	1115441	1115441	0	+	1	1	105	118	1.0
CP008925.1	h6.sal.bam	other	1115442	1115442	0	+	2	2	107	117	2.0
CP008925.1	h6.sal.bam	other	1115443	1115443	0	+	2	2	102	116	2.0
CP008925.1	h6.sal.bam	other	1115444	1115444	0	+	2	1	104	115	2.0
CP008925.1	h6.sal.bam	other	1115445	1115445	0	+	4	1	108	114	4.0
CP008925.1	h6.sal.bam	other	1115446	1115446	0	+	1	6	109	113	1.0
CP008925.1	h6.sal.bam	other	1115447	1115447	0	+	1	5	110	111	1.0
CP008925.1	h6.sal.bam	other	1115448	1115448	0	+	4	1	113	111	4.0
CP008925.1	h6.sal.bam	other	1115449	1115449	0	+	0	0	110	112	0.0
CP008925.1	h6.sal.bam	other	1115450	1115450	0	+	1	2	111	112	1.0
CP008925.1	h6.sal.bam	other	1115451	1115451	0	+	2	1	113	117	2.0
CP008925.1	h6.sal.bam	other	1115452	1115452	0	+	2	3	112	116	2.0
CP008925.1	h6.sal.bam	other	1115453	1115453	0	+	1	2	113	115	1.0
CP008925.1	h6.sal.bam	other	1115454	1115454	0	+	0	2	110	113	0.0
CP008925.1	h6.sal.bam	other	1115455	1115455	0	+	0	6	110	113	0.0
CP008925.1	h6.sal.bam	other	1115456	1115456	0	+	1	2	111	109	1.0
CP008925.1	h6.sal.bam	other	1115457	1115457	0	+	4	1	115	110	4.0
CP008925.1	h6.sal.bam	other	1115458	1115458	0	+	1	0	114	109	1.0
CP008925.1	h6.sal.bam	other	1115459	1115459	0	+	3	2	117	109	3.0
CP008925.1	h6.sal.bam	other	1115460	1115460	0	+	3	1	119	107	3.0
CP008925.1	h6.sal.bam	other	1115461	1115461	0	+	0	3	119	113	0.0
CP008925.1	h6.sal.bam	other	1115462	1115462	0	+	0	0	116	112	0.0
CP008925.1	h6.sal.bam	other	1115463	1115463	0	+	1	1	115	112	1.0
CP008925.1	h6.sal.bam	other	1115464	1115464	0	+	3	0	116	111	3.0
CP008925.1	h6.sal.bam	other	1115465	1115465	0	+	3	3	118	112	3.0
CP008925.1	h6.sal.bam	other	1115466	1115466	0	+	5	0	121	113	5.0
CP008925.1	h6.sal.bam	other	1115467	1115467	0	+	2	0	121	113	2.0
CP008925.1	h6.sal.bam	other	1115468	1115468	0	+	0	3	121	113	0.0
CP008925.1	h6.sal.bam	other	1115469	1115469	0	+	1	5	121	112	1.0
CP008925.1	h6.sal.bam	other	1115470	1115470	0	+	1	0	120	108	1.0
CP008925.1	h6.sal.bam	other	1115471	1115471	0	+	0	1	117	108	0.0
CP008925.1	h6.sal.bam	other	1115472	1115472	0	+	3	2	119	107	3.0
CP008925.1	h6.sal.bam	other	1115473	1115473	0	+	0	0	118	106	0.0
CP008925.1	h6.sal.bam	other	1115474	1115474	0	+	0	1	118	106	0.0
CP008925.1	h6.sal.bam	other	1115475	1115475	0	+	1	2	119	105	1.0
CP008925.1	h6.sal.bam	other	1115476	1115476	0	+	0	0	119	105	0.0
CP008925.1	h6.sal.bam	other	1115477	1115477	0	+	3	4	121	105	3.0
CP008925.1	h6.sal.bam	other	1115478	1115478	0	+	2	0	117	103	2.0
CP008925.1	h6.sal.bam	other	1115479	1115479	0	+	1	0	117	103	1.0
CP008925.1	h6.sal.bam	other	1115480	1115480	0	+	0	1	117	105	0.0
CP008925.1	h6.sal.bam	other	1115481	1115481	0	+	1	1	112	107	1.0
CP008925.1	h6.sal.bam	other	1115482	1115482	0	+	0	0	112	109	0.0
CP008925.1	h6.sal.bam	other	1115483	1115483	0	+	0	1	112	109	0.0
CP008925.1	h6.sal.bam	other	1115484	1115484	0	+	1	3	108	110	1.0
CP008925.1	h6.sal.bam	other	1115485	1115485	0	+	0	2	105	108	0.0
CP008925.1	h6.sal.bam	other	1115486	1115486	0	+	2	0	107	106	2.0
CP008925.1	h6.sal.bam	other	1115487	1115487	0	+	0	2	107	107	0.0
CP008925.1	h6.sal.bam	other	1115488	1115488	0	+	1	1	108	105	1.0
CP008925.1	h6.sal.bam	other	1115489	1115489	0	+	0	1	108	105	0.0
CP008925.1	h6.sal.bam	other	1115490	1115490	0	+	0	2	105	107	0.0
CP008925.1	h6.sal.bam	other	1115491	1115491	0	+	0	0	105	105	0.0
CP008925.1	h6.sal.bam	other	1115492	1115492	0	+	0	3	105	105	0.0
CP008925.1	h6.sal.bam	other	1115493	1115493	0	+	0	0	102	104	0.0
CP008925.1	h6.sal.bam	other	1115494	1115494	0	+	2	7	104	104	2.0
CP008925.1	h6.sal.bam	other	1115495	1115495	0	+	1	2	105	97	1.0
CP008925.1	h6.sal.bam	other	1115496	1115496	0	+	1	3	105	99	1.0
CP008925.1	h6.sal.bam	other	1115497	1115497	0	+	2	1	105	97	2.0
CP008925.1	h6.sal.bam	other	1115498	1115498	0	+	1	3	104	96	1.0
CP008925.1	h6.sal.bam	other	1115499	1115499	0	+	7	0	109	95	7.0
CP008925.1	h6.sal.bam	other	1115500	1115500	0	+	1	1	109	95	1.0
CP008925.1	h6.sal.bam	other	1115501	1115501	0	+	1	2	107	99	1.0
CP008925.1	h6.sal.bam	other	1115502	1115502	0	+	2	2	103	97	2.0
CP008925.1	h6.sal.bam	other	1115503	1115503	0	+	3	0	104	97	3.0
CP008925.1	h6.sal.bam	other	1115504	1115504	0	+	3	0	102	97	3.0
CP008925.1	h6.sal.bam	other	1115505	1115505	0	+	6	0	105	97	6.0
CP008925.1	h6.sal.bam	other	1115506	1115506	0	+	1	6	106	98	1.0
CP008925.1	h6.sal.bam	other	1115507	1115507	0	+	2	1	106	92	2.0
CP008925.1	h6.sal.bam	other	1115508	1115508	0	+	2	1	104	91	2.0
CP008925.1	h6.sal.bam	other	1115509	1115509	0	+	0	0	102	94	0.0
CP008925.1	h6.sal.bam	other	1115510	1115510	0	+	1	5	103	97	1.0
CP008925.1	h6.sal.bam	other	1115511	1115511	0	+	1	1	97	94	1.0
CP008925.1	h6.sal.bam	other	1115512	1115512	0	+	1	0	97	96	1.0
CP008925.1	h6.sal.bam	other	1115513	1115513	0	+	0	0	97	97	0.0
CP008925.1	h6.sal.bam	other	1115514	1115514	0	+	0	0	96	98	0.0
CP008925.1	h6.sal.bam	other	1115515	1115515	0	+	3	0	91	100	3.0
CP008925.1	h6.sal.bam	other	1115516	1115516	0	+	1	0	92	100	1.0
CP008925.1	h6.sal.bam	other	1115517	1115517	0	+	1	1	91	100	1.0
CP008925.1	h6.sal.bam	other	1115518	1115518	0	+	1	2	92	99	1.0
CP008925.1	h6.sal.bam	other	1115519	1115519	0	+	1	0	92	104	1.0
CP008925.1	h6.sal.bam	other	1115520	1115520	0	+	3	4	92	104	3.0
CP008925.1	h6.sal.bam	other	1115521	1115521	0	+	5	1	95	100	5.0
CP008925.1	h6.sal.bam	other	1115522	1115522	0	+	7	4	102	102	7.0
CP008925.1	h6.sal.bam	other	1115523	1115523	0	+	1	2	101	100	1.0
CP008925.1	h6.sal.bam	other	1115524	1115524	0	+	1	3	101	98	1.0
CP008925.1	h6.sal.bam	other	1115525	1115525	0	+	1	4	102	95	1.0
CP008925.1	h6.sal.bam	other	1115526	1115526	0	+	2	2	102	92	2.0
CP008925.1	h6.sal.bam	other	1115527	1115527	0	+	4	0	104	90	4.0
CP008925.1	h6.sal.bam	other	1115528	1115528	0	+	2	0	106	91	2.0
CP008925.1	h6.sal.bam	other	1115529	1115529	0	+	0	1	104	92	0.0
CP008925.1	h6.sal.bam	other	1115530	1115530	0	+	0	2	103	91	0.0
CP008925.1	h6.sal.bam	other	1115531	1115531	0	+	0	3	100	90	0.0
CP008925.1	h6.sal.bam	other	1115532	1115532	0	+	1	3	101	89	1.0
CP008925.1	h6.sal.bam	other	1115533	1115533	0	+	0	1	101	88	0.0
CP008925.1	h6.sal.bam	other	1115534	1115534	0	+	3	2	102	87	3.0
CP008925.1	h6.sal.bam	other	1115535	1115535	0	+	1	1	100	86	1.0
CP008925.1	h6.sal.bam	other	1115536	1115536	0	+	1	2	101	87	1.0
CP008925.1	h6.sal.bam	other	1115537	1115537	0	+	2	0	103	85	2.0
CP008925.1	h6.sal.bam	other	1115538	1115538	0	+	6	0	108	86	6.0
CP008925.1	h6.sal.bam	other	1115539	1115539	0	+	0	1	103	86	0.0
CP008925.1	h6.sal.bam	other	1115540	1115540	0	+	0	4	103	85	0.0
CP008925.1	h6.sal.bam	other	1115541	1115541	0	+	2	0	100	82	2.0
CP008925.1	h6.sal.bam	other	1115542	1115542	0	+	0	1	100	85	0.0
CP008925.1	h6.sal.bam	other	1115543	1115543	0	+	3	1	103	86	3.0
CP008925.1	h6.sal.bam	other	1115544	1115544	0	+	5	1	107	88	5.0
CP008925.1	h6.sal.bam	other	1115545	1115545	0	+	2	1	109	87	2.0
CP008925.1	h6.sal.bam	other	1115546	1115546	0	+	0	0	108	86	0.0
CP008925.1	h6.sal.bam	other	1115547	1115547	0	+	0	0	107	86	0.0
CP008925.1	h6.sal.bam	other	1115548	1115548	0	+	1	1	108	93	1.0
CP008925.1	h6.sal.bam	other	1115549	1115549	0	+	2	0	110	94	2.0
CP008925.1	h6.sal.bam	other	1115550	1115550	0	+	3	2	109	96	3.0
CP008925.1	h6.sal.bam	other	1115551	1115551	0	+	2	0	111	101	2.0
CP008925.1	h6.sal.bam	other	1115552	1115552	0	+	2	2	113	102	2.0
CP008925.1	h6.sal.bam	other	1115553	1115553	0	+	2	0	114	102	2.0
CP008925.1	h6.sal.bam	other	1115554	1115554	0	+	4	2	118	102	4.0
CP008925.1	h6.sal.bam	other	1115555	1115555	0	+	0	3	118	104	0.0
CP008925.1	h6.sal.bam	other	1115556	1115556	0	+	0	3	117	105	0.0
CP008925.1	h6.sal.bam	other	1115557	1115557	0	+	1	1	114	103	1.0
CP008925.1	h6.sal.bam	other	1115558	1115558	0	+	0	2	114	102	0.0
CP008925.1	h6.sal.bam	other	1115559	1115559	0	+	1	0	114	100	1.0
CP008925.1	h6.sal.bam	other	1115560	1115560	0	+	1	0	114	100	1.0
CP008925.1	h6.sal.bam	other	1115561	1115561	0	+	4	1	119	104	4.0
CP008925.1	h6.sal.bam	other	1115562	1115562	0	+	1	0	119	108	1.0
CP008925.1	h6.sal.bam	other	1115563	1115563	0	+	1	1	120	108	1.0
CP008925.1	h6.sal.bam	other	1115564	1115564	0	+	3	2	123	109	3.0
CP008925.1	h6.sal.bam	other	1115565	1115565	0	+	2	0	125	108	2.0
CP008925.1	h6.sal.bam	other	1115566	1115566	0	+	1	0	126	108	1.0
CP008925.1	h6.sal.bam	other	1115567	1115567	0	+	4	2	130	108	4.0
CP008925.1	h6.sal.bam	other	1115568	1115568	0	+	1	0	130	112	1.0
CP008925.1	h6.sal.bam	other	1115569	1115569	0	+	3	0	130	115	3.0
CP008925.1	h6.sal.bam	other	1115570	1115570	0	+	0	4	130	116	0.0
CP008925.1	h6.sal.bam	other	1115571	1115571	0	+	1	1	131	115	1.0
CP008925.1	h6.sal.bam	other	1115572	1115572	0	+	2	0	131	116	2.0
CP008925.1	h6.sal.bam	other	1115573	1115573	0	+	5	3	133	116	5.0
CP008925.1	h6.sal.bam	other	1115574	1115574	0	+	3	2	131	113	3.0
CP008925.1	h6.sal.bam	other	1115575	1115575	0	+	1	2	130	111	1.0
CP008925.1	h6.sal.bam	other	1115576	1115576	0	+	0	0	130	109	0.0
CP008925.1	h6.sal.bam	other	1115577	1115577	0	+	2	2	129	109	2.0
CP008925.1	h6.sal.bam	other	1115578	1115578	0	+	1	1	126	107	1.0
CP008925.1	h6.sal.bam	other	1115579	1115579	0	+	3	0	126	110	3.0
CP008925.1	h6.sal.bam	other	1115580	1115580	0	+	1	0	123	110	1.0
CP008925.1	h6.sal.bam	other	1115581	1115581	0	+	2	2	121	118	2.0
CP008925.1	h6.sal.bam	other	1115582	1115582	0	+	0	2	121	116	0.0
CP008925.1	h6.sal.bam	other	1115583	1115583	0	+	2	3	121	119	1.3333333333333333
CP008925.1	h6.sal.bam	other	1115584	1115584	0	+	1	2	122	117	0.6666666666666666
CP008925.1	h6.sal.bam	other	1115585	1115585	0	+	3	1	124	117	1.5
CP008925.1	h6.sal.bam	other	1115586	1115586	0	+	0	3	124	116	0.0
CP008925.1	h6.sal.bam	other	1115587	1115587	0	+	1	0	124	113	0.5
CP008925.1	h6.sal.bam	other	1115588	1115588	0	+	1	1	125	113	0.6666666666666666
CP008925.1	h6.sal.bam	other	1115589	1115589	0	+	7	2	132	112	4.666666666666667
CP008925.1	h6.sal.bam	other	1115590	1115590	0	+	0	0	128	111	0.0
CP008925.1	h6.sal.bam	other	1115591	1115591	0	+	0	0	128	111	0.0
CP008925.1	h6.sal.bam	other	1115592	1115592	0	+	3	6	130	116	2.0
CP008925.1	h6.sal.bam	other	1115593	1115593	0	+	2	1	130	110	2.0
CP008925.1	h6.sal.bam	other	1115594	1115594	0	+	1	2	131	111	1.0
CP008925.1	h6.sal.bam	other	1115595	1115595	0	+	2	1	129	110	2.0
CP008925.1	h6.sal.bam	other	1115596	1115596	0	+	0	0	118	112	0.0
CP008925.1	h6.sal.bam	other	1115597	1115597	0	+	1	2	119	115	1.0
CP008925.1	h6.sal.bam	other	1115598	1115598	0	+	1	0	119	113	1.0
CP008925.1	h6.sal.bam	other	1115599	1115599	0	+	2	1	121	115	2.0
CP008925.1	h6.sal.bam	other	1115600	1115600	0	+	0	1	120	114	0.0
CP008925.1	h6.sal.bam	other	1115601	1115601	0	+	3	0	121	115	3.0
CP008925.1	h6.sal.bam	other	1115602	1115602	0	+	2	0	119	115	2.0
CP008925.1	h6.sal.bam	other	1115603	1115603	0	+	1	1	118	119	1.0
CP008925.1	h6.sal.bam	other	1115604	1115604	0	+	1	1	119	121	1.0
CP008925.1	h6.sal.bam	other	1115605	1115605	0	+	2	0	121	121	2.0
CP008925.1	h6.sal.bam	other	1115606	1115606	0	+	2	3	120	122	2.0
CP008925.1	h6.sal.bam	other	1115607	1115607	0	+	2	2	122	122	2.0
CP008925.1	h6.sal.bam	other	1115608	1115608	0	+	0	0	121	125	0.0
CP008925.1	h6.sal.bam	other	1115609	1115609	0	+	1	1	122	125	0.6666666666666666
CP008925.1	h6.sal.bam	other	1115610	1115610	0	+	2	2	123	126	1.3333333333333333
CP008925.1	h6.sal.bam	other	1115611	1115611	0	+	2	0	125	127	2.0
CP008925.1	h6.sal.bam	other	1115612	1115612	0	+	2	1	124	129	1.3333333333333333
CP008925.1	h6.sal.bam	other	1115613	1115613	0	+	2	0	121	128	1.3333333333333333
CP008925.1	h6.sal.bam	other	1115614	1115614	0	+	0	0	121	131	0.0
CP008925.1	h6.sal.bam	other	1115615	1115615	0	+	2	1	121	133	1.3333333333333333
CP008925.1	h6.sal.bam	other	1115616	1115616	0	+	1	3	122	132	0.6666666666666666
CP008925.1	h6.sal.bam	other	1115617	1115617	0	+	1	2	123	129	1.0
CP008925.1	h6.sal.bam	other	1115618	1115618	0	+	2	3	122	129	1.3333333333333333
CP008925.1	h6.sal.bam	other	1115619	1115619	0	+	1	0	118	126	1.0
CP008925.1	h6.sal.bam	other	1115620	1115620	0	+	1	7	117	128	1.0
CP008925.1	h6.sal.bam	other	1115621	1115621	0	+	0	0	117	125	0.0
CP008925.1	h6.sal.bam	other	1115622	1115622	0	+	1	2	118	125	1.0
CP008925.1	h6.sal.bam	other	1115623	1115623	0	+	1	1	118	123	1.0
CP008925.1	h6.sal.bam	other	1115624	1115624	0	+	3	2	119	127	3.0
CP008925.1	h6.sal.bam	other	1115625	1115625	0	+	2	6	118	126	2.0
CP008925.1	h6.sal.bam	other	1115626	1115626	0	+	2	0	117	125	2.0
CP008925.1	h6.sal.bam	other	1115627	1115627	0	+	2	2	117	125	2.0
CP008925.1	h6.sal.bam	other	1115628	1115628	0	+	2	0	118	126	2.0
CP008925.1	h6.sal.bam	other	1115629	1115629	0	+	1	4	115	127	1.0
CP008925.1	h6.sal.bam	other	1115630	1115630	0	+	2	4	117	127	2.0
CP008925.1	h6.sal.bam	other	1115631	1115631	0	+	1	1	118	126	1.0
CP008925.1	h6.sal.bam	other	1115632	1115632	0	+	7	0	124	128	7.0
CP008925.1	h6.sal.bam	other	1115633	1115633	0	+	5	0	128	132	5.0
CP008925.1	h6.sal.bam	other	1115634	1115634	0	+	2	4	130	132	2.0
CP008925.1	h6.sal.bam	other	1115635	1115635	0	+	2	3	131	128	2.0
CP008925.1	h6.sal.bam	other	1115636	1115636	0	+	3	2	129	126	3.0
CP008925.1	h6.sal.bam	other	1115637	1115637	0	+	0	0	128	125	0.0
CP008925.1	h6.sal.bam	other	1115638	1115638	0	+	0	2	125	126	0.0
CP008925.1	h6.sal.bam	other	1115639	1115639	0	+	0	1	123	127	0.0
CP008925.1	h6.sal.bam	other	1115640	1115640	0	+	3	0	126	126	3.0
CP008925.1	h6.sal.bam	other	1115641	1115641	0	+	1	4	126	126	1.0
CP008925.1	h6.sal.bam	other	1115642	1115642	0	+	0	4	122	126	0.0
CP008925.1	h6.sal.bam	other	1115643	1115643	0	+	0	3	121	124	0.0
CP008925.1	h6.sal.bam	other	1115644	1115644	0	+	1	0	119	121	1.0
CP008925.1	h6.sal.bam	other	1115645	1115645	0	+	1	3	119	121	1.0
CP008925.1	h6.sal.bam	other	1115646	1115646	0	+	2	2	121	119	2.0
CP008925.1	h6.sal.bam	other	1115647	1115647	0	+	0	1	118	117	0.0
CP008925.1	h6.sal.bam	other	1115648	1115648	0	+	2	3	116	119	2.0
CP008925.1	h6.sal.bam	other	1115649	1115649	0	+	4	1	117	117	4.0
CP008925.1	h6.sal.bam	other	1115650	1115650	0	+	1	0	117	117	1.0
CP008925.1	h6.sal.bam	other	1115651	1115651	0	+	4	0	121	120	4.0
CP008925.1	h6.sal.bam	other	1115652	1115652	0	+	3	4	122	123	3.0
CP008925.1	h6.sal.bam	other	1115653	1115653	0	+	2	2	120	123	2.0
CP008925.1	h6.sal.bam	other	1115654	1115654	0	+	2	0	122	121	2.0
CP008925.1	h6.sal.bam	other	1115655	1115655	0	+	1	2	120	122	1.0
CP008925.1	h6.sal.bam	other	1115656	1115656	0	+	3	3	121	122	3.0
CP008925.1	h6.sal.bam	other	1115657	1115657	0	+	0	2	121	121	0.0
CP008925.1	h6.sal.bam	other	1115658	1115658	0	+	0	0	120	121	0.0
CP008925.1	h6.sal.bam	other	1115659	1115659	0	+	2	2	121	125	2.0
CP008925.1	h6.sal.bam	other	1115660	1115660	0	+	0	0	119	124	0.0
CP008925.1	h6.sal.bam	other	1115661	1115661	0	+	1	0	120	125	1.0
CP008925.1	h6.sal.bam	other	1115662	1115662	0	+	2	0	121	125	2.0
CP008925.1	h6.sal.bam	other	1115663	1115663	0	+	0	0	119	125	0.0
CP008925.1	h6.sal.bam	other	1115664	1115664	0	+	2	1	115	128	2.0
CP008925.1	h6.sal.bam	other	1115665	1115665	0	+	2	3	117	127	2.0
CP008925.1	h6.sal.bam	other	1115666	1115666	0	+	1	2	118	124	1.0
CP008925.1	h6.sal.bam	other	1115667	1115667	0	+	1	0	116	122	1.0
CP008925.1	h6.sal.bam	other	1115668	1115668	0	+	4	3	118	128	4.0
CP008925.1	h6.sal.bam	other	1115669	1115669	0	+	1	2	118	125	1.0
CP008925.1	h6.sal.bam	other	1115670	1115670	0	+	0	3	116	124	0.0
CP008925.1	h6.sal.bam	other	1115671	1115671	0	+	2	1	118	126	2.0
CP008925.1	h6.sal.bam	other	1115672	1115672	0	+	0	0	116	126	0.0
CP008925.1	h6.sal.bam	other	1115673	1115673	0	+	2	2	117	133	2.0
CP008925.1	h6.sal.bam	other	1115674	1115674	0	+	1	1	116	135	1.0
CP008925.1	h6.sal.bam	other	1115675	1115675	0	+	0	1	116	134	0.0
CP008925.1	h6.sal.bam	other	1115676	1115676	0	+	1	3	113	136	1.0
CP008925.1	h6.sal.bam	other	1115677	1115677	0	+	1	1	112	135	1.0
CP008925.1	h6.sal.bam	other	1115678	1115678	0	+	1	4	110	134	1.0
CP008925.1	h6.sal.bam	other	1115679	1115679	0	+	1	0	111	130	1.0
CP008925.1	h6.sal.bam	other	1115680	1115680	0	+	2	1	113	135	2.0
CP008925.1	h6.sal.bam	other	1115681	1115681	0	+	1	4	112	138	1.0
CP008925.1	h6.sal.bam	other	1115682	1115682	0	+	2	5	112	139	2.0
CP008925.1	h6.sal.bam	other	1115683	1115683	0	+	1	0	113	134	1.0
CP008925.1	h6.sal.bam	other	1115684	1115684	0	+	2	3	112	137	2.0
CP008925.1	h6.sal.bam	other	1115685	1115685	0	+	1	2	113	134	1.0
CP008925.1	h6.sal.bam	other	1115686	1115686	0	+	0	2	107	132	0.0
CP008925.1	h6.sal.bam	other	1115687	1115687	0	+	0	0	107	134	0.0
CP008925.1	h6.sal.bam	other	1115688	1115688	0	+	1	3	107	140	1.0
CP008925.1	h6.sal.bam	other	1115689	1115689	0	+	1	2	108	138	1.0
CP008925.1	h6.sal.bam	other	1115690	1115690	0	+	3	0	108	137	3.0
CP008925.1	h6.sal.bam	other	1115691	1115691	0	+	1	2	106	137	1.0
CP008925.1	h6.sal.bam	other	1115692	1115692	0	+	2	0	108	135	2.0
CP008925.1	h6.sal.bam	other	1115693	1115693	0	+	0	0	105	136	0.0
CP008925.1	h6.sal.bam	other	1115694	1115694	0	+	4	2	108	139	4.0
CP008925.1	h6.sal.bam	other	1115695	1115695	0	+	3	4	108	138	3.0
CP008925.1	h6.sal.bam	other	1115696	1115696	0	+	0	1	108	134	0.0
CP008925.1	h6.sal.bam	other	1115697	1115697	0	+	0	2	108	138	0.0
CP008925.1	h6.sal.bam	other	1115698	1115698	0	+	0	2	105	137	0.0
CP008925.1	h6.sal.bam	other	1115699	1115699	0	+	0	2	103	137	0.0
CP008925.1	h6.sal.bam	other	1115700	1115700	0	+	0	5	102	136	0.0
CP008925.1	h6.sal.bam	other	1115701	1115701	0	+	0	4	100	135	0.0
CP008925.1	h6.sal.bam	other	1115702	1115702	0	+	0	1	100	131	0.0
CP008925.1	h6.sal.bam	other	1115703	1115703	0	+	3	0	100	130	3.0
CP008925.1	h6.sal.bam	other	1115704	1115704	0	+	0	5	100	130	0.0
CP008925.1	h6.sal.bam	other	1115705	1115705	0	+	0	4	96	134	0.0
CP008925.1	h6.sal.bam	other	1115706	1115706	0	+	1	0	96	133	1.0
CP008925.1	h6.sal.bam	other	1115707	1115707	0	+	1	4	92	134	1.0
CP008925.1	h6.sal.bam	other	1115708	1115708	0	+	1	0	82	130	1.0
CP008925.1	h6.sal.bam	other	1115709	1115709	0	+	0	0	73	132	0.0
CP008925.1	h6.sal.bam	other	1115710	1115710	0	+	2	0	69	133	2.0
CP008925.1	h6.sal.bam	other	1115711	1115711	0	+	3	0	72	133	3.0
CP008925.1	h6.sal.bam	other	1115712	1115712	0	+	1	1	69	133	1.0
CP008925.1	h6.sal.bam	other	1115713	1115713	0	+	1	3	70	137	1.0
CP008925.1	h6.sal.bam	other	1115714	1115714	0	+	4	3	73	134	4.0
CP008925.1	h6.sal.bam	other	1115715	1115715	0	+	1	1	72	132	1.0
CP008925.1	h6.sal.bam	other	1115716	1115716	0	+	1	0	73	131	1.0
CP008925.1	h6.sal.bam	other	1115717	1115717	0	+	3	2	75	135	3.0
CP008925.1	h6.sal.bam	other	1115718	1115718	0	+	1	0	75	133	1.0
CP008925.1	h6.sal.bam	other	1115719	1115719	0	+	0	0	75	135	0.0
CP008925.1	h6.sal.bam	other	1115720	1115720	0	+	1	3	76	142	1.0
CP008925.1	h6.sal.bam	other	1115721	1115721	0	+	1	0	76	141	1.0
CP008925.1	h6.sal.bam	other	1115722	1115722	0	+	3	0	77	141	3.0
CP008925.1	h6.sal.bam	other	1115723	1115723	0	+	0	1	77	141	0.0
CP008925.1	h6.sal.bam	other	1115724	1115724	0	+	2	2	78	144	2.0
CP008925.1	h6.sal.bam	other	1115725	1115725	0	+	1	3	79	142	1.0
CP008925.1	h6.sal.bam	other	1115726	1115726	0	+	0	3	77	140	0.0
CP008925.1	h6.sal.bam	other	1115727	1115727	0	+	1	4	78	138	1.0
CP008925.1	h6.sal.bam	other	1115728	1115728	0	+	4	0	73	135	4.0
CP008925.1	h6.sal.bam	other	1115729	1115729	0	+	0	1	73	137	0.0
CP008925.1	h6.sal.bam	other	1115730	1115730	0	+	3	2	75	136	3.0
CP008925.1	h6.sal.bam	other	1115731	1115731	0	+	1	2	76	136	1.0
CP008925.1	h6.sal.bam	other	1115732	1115732	0	+	0	3	73	134	0.0
CP008925.1	h6.sal.bam	other	1115733	1115733	0	+	2	4	75	134	2.0
CP008925.1	h6.sal.bam	other	1115734	1115734	0	+	5	1	80	131	5.0
CP008925.1	h6.sal.bam	other	1115735	1115735	0	+	2	1	81	130	2.0
CP008925.1	h6.sal.bam	other	1115736	1115736	0	+	2	0	82	130	2.0
CP008925.1	h6.sal.bam	other	1115737	1115737	0	+	1	3	83	130	1.0
CP008925.1	h6.sal.bam	other	1115738	1115738	0	+	5	1	88	129	5.0
CP008925.1	h6.sal.bam	other	1115739	1115739	0	+	0	0	88	133	0.0
CP008925.1	h6.sal.bam	other	1115740	1115740	0	+	2	0	89	134	2.0
CP008925.1	h6.sal.bam	other	1115741	1115741	0	+	0	1	89	134	0.0
CP008925.1	h6.sal.bam	other	1115742	1115742	0	+	2	4	91	134	2.0
CP008925.1	h6.sal.bam	other	1115743	1115743	0	+	0	1	90	130	0.0
CP008925.1	h6.sal.bam	other	1115744	1115744	0	+	2	2	92	137	2.0
CP008925.1	h6.sal.bam	other	1115745	1115745	0	+	1	3	93	136	1.0
CP008925.1	h6.sal.bam	other	1115746	1115746	0	+	2	6	93	136	2.0
CP008925.1	h6.sal.bam	other	1115747	1115747	0	+	3	4	94	133	3.0
CP008925.1	h6.sal.bam	other	1115748	1115748	0	+	1	0	95	129	1.0
CP008925.1	h6.sal.bam	other	1115749	1115749	0	+	1	1	95	131	1.0
CP008925.1	h6.sal.bam	other	1115750	1115750	0	+	2	2	97	130	2.0
CP008925.1	h6.sal.bam	other	1115751	1115751	0	+	3	2	99	129	3.0
CP008925.1	h6.sal.bam	other	1115752	1115752	0	+	0	2	98	129	0.0
CP008925.1	h6.sal.bam	other	1115753	1115753	0	+	0	3	92	128	0.0
CP008925.1	h6.sal.bam	other	1115754	1115754	0	+	0	4	92	129	0.0
CP008925.1	h6.sal.bam	other	1115755	1115755	0	+	1	1	93	125	1.0
CP008925.1	h6.sal.bam	other	1115756	1115756	0	+	0	4	93	124	0.0
CP008925.1	h6.sal.bam	other	1115757	1115757	0	+	2	2	95	126	2.0
CP008925.1	h6.sal.bam	other	1115758	1115758	0	+	0	1	94	125	0.0
CP008925.1	h6.sal.bam	other	1115759	1115759	0	+	1	2	95	126	1.0
CP008925.1	h6.sal.bam	other	1115760	1115760	0	+	0	1	95	124	0.0
CP008925.1	h6.sal.bam	other	1115761	1115761	0	+	1	1	96	125	1.0
CP008925.1	h6.sal.bam	other	1115762	1115762	0	+	2	6	98	127	2.0
CP008925.1	h6.sal.bam	other	1115763	1115763	0	+	4	1	94	124	4.0
CP008925.1	h6.sal.bam	other	1115764	1115764	0	+	1	1	95	124	1.0
CP008925.1	h6.sal.bam	other	1115765	1115765	0	+	6	0	100	123	6.0
CP008925.1	h6.sal.bam	other	1115766	1115766	0	+	2	1	100	123	2.0
CP008925.1	h6.sal.bam	other	1115767	1115767	0	+	4	1	104	128	4.0
CP008925.1	h6.sal.bam	other	1115768	1115768	0	+	3	3	107	129	2.0
CP008925.1	h6.sal.bam	other	1115769	1115769	0	+	1	1	106	126	0.5
CP008925.1	h6.sal.bam	other	1115770	1115770	0	+	3	2	107	128	1.5
CP008925.1	h6.sal.bam	other	1115771	1115771	0	+	2	3	109	128	1.0
CP008925.1	h6.sal.bam	other	1115772	1115772	0	+	5	1	114	128	2.5
CP008925.1	h6.sal.bam	other	1115773	1115773	0	+	2	2	116	128	1.0
CP008925.1	h6.sal.bam	other	1115774	1115774	0	+	1	4	117	126	0.5
CP008925.1	h6.sal.bam	other	1115775	1115775	0	+	2	0	118	124	1.0
CP008925.1	h6.sal.bam	other	1115776	1115776	0	+	0	5	118	124	0.0
CP008925.1	h6.sal.bam	other	1115777	1115777	0	+	2	2	120	124	1.0
CP008925.1	h6.sal.bam	other	1115778	1115778	0	+	0	2	118	122	0.0
CP008925.1	h6.sal.bam	other	1115779	1115779	0	+	0	0	118	120	0.0
CP008925.1	h6.sal.bam	other	1115780	1115780	0	+	3	3	120	120	1.5
CP008925.1	h6.sal.bam	other	1115781	1115781	0	+	2	1	121	117	1.0
CP008925.1	h6.sal.bam	other	1115782	1115782	0	+	2	0	121	117	1.0
CP008925.1	h6.sal.bam	other	1115783	1115783	0	+	2	2	122	117	1.0
CP008925.1	h6.sal.bam	other	1115784	1115784	0	+	0	1	123	116	0.0
CP008925.1	h6.sal.bam	other	1115785	1115785	0	+	0	5	121	118	0.0
CP008925.1	h6.sal.bam	other	1115786	1115786	0	+	1	0	119	115	0.5
CP008925.1	h6.sal.bam	other	1115787	1115787	0	+	3	0	117	119	1.5
CP008925.1	h6.sal.bam	other	1115788	1115788	0	+	3	0	120	120	1.5
CP008925.1	h6.sal.bam	other	1115789	1115789	0	+	2	1	122	123	1.0
CP008925.1	h6.sal.bam	other	1115790	1115790	0	+	0	1	120	122	0.0
CP008925.1	h6.sal.bam	other	1115791	1115791	0	+	0	5	120	123	0.0
CP008925.1	h6.sal.bam	other	1115792	1115792	0	+	3	4	118	118	1.5
CP008925.1	h6.sal.bam	other	1115793	1115793	0	+	4	1	122	116	2.0
CP008925.1	h6.sal.bam	GAAC	1115794	1115794	1115802	+	3	2	121	116	1.5
CP008925.1	h6.sal.bam	other	1115795	1115795	0	+	0	2	121	115	0.0
CP008925.1	h6.sal.bam	GAAC	1115796	1115796	1115802	+	2	0	123	114	1.0
CP008925.1	h6.sal.bam	other	1115797	1115797	0	+	2	3	125	114	1.0
CP008925.1	h6.sal.bam	other	1115798	1115798	0	+	1	1	126	113	0.5
CP008925.1	h6.sal.bam	other	1115799	1115799	0	+	3	1	126	114	1.5
CP008925.1	h6.sal.bam	other	1115800	1115800	0	+	1	1	127	113	0.5
CP008925.1	h6.sal.bam	other	1115801	1115801	0	+	1	1	128	116	0.5
CP008925.1	h6.sal.bam	other	1115802	1115802	0	+	2	1	129	120	1.0
CP008925.1	h6.sal.bam	other	1115803	1115803	0	+	1	2	126	121	0.5
CP008925.1	h6.sal.bam	other	1115804	1115804	0	+	0	1	123	119	0.0
CP008925.1	h6.sal.bam	other	1115805	1115805	0	+	1	2	124	119	0.5
CP008925.1	h6.sal.bam	other	1115806	1115806	0	+	3	1	124	120	1.5
CP008925.1	h6.sal.bam	other	1115807	1115807	0	+	0	1	124	119	0.0
CP008925.1	h6.sal.bam	other	1115808	1115808	0	+	2	2	123	118	1.0
CP008925.1	h6.sal.bam	other	1115809	1115809	0	+	0	1	119	118	0.0
CP008925.1	h6.sal.bam	other	1115810	1115810	0	+	1	1	118	118	0.5
CP008925.1	h6.sal.bam	GAAC	1115811	1115811	1115802	+	0	0	118	118	0.0
CP008925.1	h6.sal.bam	other	1115812	1115812	0	+	1	2	118	121	0.5
CP008925.1	h6.sal.bam	GAAC	1115813	1115813	1115802	+	2	5	115	120	1.0
CP008925.1	h6.sal.bam	other	1115814	1115814	0	+	2	2	117	116	1.0
CP008925.1	h6.sal.bam	other	1115815	1115815	0	+	1	2	116	116	0.5
CP008925.1	h6.sal.bam	other	1115816	1115816	0	+	2	1	118	114	1.0
CP008925.1	h6.sal.bam	other	1115817	1115817	0	+	2	2	118	113	1.0
CP008925.1	h6.sal.bam	other	1115818	1115818	0	+	3	1	121	115	1.5
CP008925.1	h6.sal.bam	other	1115819	1115819	0	+	2	1	120	114	1.0
CP008925.1	h6.sal.bam	other	1115820	1115820	0	+	2	3	122	113	1.0
CP008925.1	h6.sal.bam	other	1115821	1115821	0	+	2	3	120	110	1.0
CP008925.1	h6.sal.bam	other	1115822	1115822	0	+	3	1	121	107	1.5
CP008925.1	h6.sal.bam	other	1115823	1115823	0	+	4	1	124	106	2.0
CP008925.1	h6.sal.bam	other	1115824	1115824	0	+	2	1	125	106	1.0
CP008925.1	h6.sal.bam	other	1115825	1115825	0	+	6	0	129	105	3.0
CP008925.1	h6.sal.bam	other	1115826	1115826	0	+	1	2	127	109	0.5
CP008925.1	h6.sal.bam	other	1115827	1115827	0	+	3	1	130	107	1.5
CP008925.1	h6.sal.bam	other	1115828	1115828	0	+	2	5	132	106	1.0
CP008925.1	h6.sal.bam	other	1115829	1115829	0	+	1	0	133	105	0.5
CP008925.1	h6.sal.bam	other	1115830	1115830	0	+	3	1	136	105	1.5
CP008925.1	h6.sal.bam	other	1115831	1115831	0	+	1	3	137	107	0.5
CP008925.1	h6.sal.bam	other	1115832	1115832	0	+	1	1	136	106	0.5
CP008925.1	h6.sal.bam	other	1115833	1115833	0	+	1	2	137	105	0.5
CP008925.1	h6.sal.bam	other	1115834	1115834	0	+	3	2	139	111	1.5
CP008925.1	h6.sal.bam	other	1115835	1115835	0	+	1	3	140	113	0.5
CP008925.1	h6.sal.bam	other	1115836	1115836	0	+	2	1	141	110	1.0
CP008925.1	h6.sal.bam	other	1115837	1115837	0	+	3	2	142	111	1.5
CP008925.1	h6.sal.bam	other	1115838	1115838	0	+	4	1	142	110	2.0
CP008925.1	h6.sal.bam	other	1115839	1115839	0	+	4	1	144	109	2.0
CP008925.1	h6.sal.bam	other	1115840	1115840	0	+	5	2	144	116	2.5
CP008925.1	h6.sal.bam	other	1115841	1115841	0	+	2	3	140	115	1.0
CP008925.1	h6.sal.bam	other	1115842	1115842	0	+	3	2	143	112	1.5
CP008925.1	h6.sal.bam	other	1115843	1115843	0	+	0	0	140	110	0.0
CP008925.1	h6.sal.bam	other	1115844	1115844	0	+	1	3	140	110	0.5
CP008925.1	h6.sal.bam	other	1115845	1115845	0	+	6	2	143	107	3.0
CP008925.1	h6.sal.bam	other	1115846	1115846	0	+	3	3	143	117	1.5
CP008925.1	h6.sal.bam	other	1115847	1115847	0	+	0	1	139	114	0.0
CP008925.1	h6.sal.bam	other	1115848	1115848	0	+	0	1	136	113	0.0
CP008925.1	h6.sal.bam	other	1115849	1115849	0	+	2	1	138	112	1.0
CP008925.1	h6.sal.bam	other	1115850	1115850	0	+	1	2	137	111	0.5
CP008925.1	h6.sal.bam	other	1115851	1115851	0	+	0	4	137	109	0.0
CP008925.1	h6.sal.bam	other	1115852	1115852	0	+	2	0	137	112	1.0
CP008925.1	h6.sal.bam	other	1115853	1115853	0	+	2	0	138	114	1.0
CP008925.1	h6.sal.bam	other	1115854	1115854	0	+	2	0	134	115	1.0
CP008925.1	h6.sal.bam	other	1115855	1115855	0	+	2	0	136	116	1.0
CP008925.1	h6.sal.bam	other	1115856	1115856	0	+	4	1	140	118	2.0
CP008925.1	h6.sal.bam	other	1115857	1115857	0	+	3	1	143	117	1.5
CP008925.1	h6.sal.bam	other	1115858	1115858	0	+	3	4	144	116	1.5
CP008925.1	h6.sal.bam	GAAC	1115859	1115859	1115867	+	1	1	145	120	0.5
CP008925.1	h6.sal.bam	other	1115860	1115860	0	+	0	1	141	119	0.0
CP008925.1	h6.sal.bam	GAAC	1115861	1115861	1115867	+	3	3	144	118	1.5
CP008925.1	h6.sal.bam	other	1115862	1115862	0	+	2	1	146	115	1.0
CP008925.1	h6.sal.bam	other	1115863	1115863	0	+	2	3	145	117	1.0
CP008925.1	h6.sal.bam	other	1115864	1115864	0	+	1	0	144	114	0.5
CP008925.1	h6.sal.bam	other	1115865	1115865	0	+	4	2	147	120	2.0
CP008925.1	h6.sal.bam	other	1115866	1115866	0	+	0	1	138	120	0.0
CP008925.1	h6.sal.bam	other	1115867	1115867	0	+	2	1	140	120	1.0
CP008925.1	h6.sal.bam	other	1115868	1115868	0	+	2	0	142	119	1.0
CP008925.1	h6.sal.bam	other	1115869	1115869	0	+	1	2	143	120	0.5
CP008925.1	h6.sal.bam	other	1115870	1115870	0	+	0	1	143	119	0.0
CP008925.1	h6.sal.bam	other	1115871	1115871	0	+	4	1	145	122	2.0
CP008925.1	h6.sal.bam	other	1115872	1115872	0	+	3	0	145	124	1.5
CP008925.1	h6.sal.bam	other	1115873	1115873	0	+	2	2	147	124	1.0
CP008925.1	h6.sal.bam	other	1115874	1115874	0	+	2	4	145	125	1.0
CP008925.1	h6.sal.bam	other	1115875	1115875	0	+	1	0	144	125	0.5
CP008925.1	h6.sal.bam	GAAC	1115876	1115876	1115867	+	1	5	145	126	0.5
CP008925.1	h6.sal.bam	other	1115877	1115877	0	+	1	2	144	124	0.5
CP008925.1	h6.sal.bam	GAAC	1115878	1115878	1115867	+	4	0	147	123	2.0
CP008925.1	h6.sal.bam	other	1115879	1115879	0	+	1	1	148	125	0.5
CP008925.1	h6.sal.bam	other	1115880	1115880	0	+	2	3	148	128	1.0
CP008925.1	h6.sal.bam	other	1115881	1115881	0	+	2	2	147	126	1.0
CP008925.1	h6.sal.bam	other	1115882	1115882	0	+	3	1	150	124	1.5
CP008925.1	h6.sal.bam	other	1115883	1115883	0	+	4	1	153	126	2.0
CP008925.1	h6.sal.bam	other	1115884	1115884	0	+	1	1	154	125	0.5
CP008925.1	h6.sal.bam	other	1115885	1115885	0	+	1	3	154	125	0.5
CP008925.1	h6.sal.bam	other	1115886	1115886	0	+	4	1	158	123	2.0
CP008925.1	h6.sal.bam	other	1115887	1115887	0	+	1	0	157	122	0.5
CP008925.1	h6.sal.bam	other	1115888	1115888	0	+	3	1	158	123	1.5
CP008925.1	h6.sal.bam	other	1115889	1115889	0	+	0	2	155	123	0.0
CP008925.1	h6.sal.bam	other	1115890	1115890	0	+	1	2	156	121	0.5
CP008925.1	h6.sal.bam	other	1115891	1115891	0	+	2	1	158	119	1.0
CP008925.1	h6.sal.bam	other	1115892	1115892	0	+	1	1	157	124	0.5
CP008925.1	h6.sal.bam	other	1115893	1115893	0	+	4	0	158	126	2.0
CP008925.1	h6.sal.bam	other	1115894	1115894	0	+	0	0	156	132	0.0
CP008925.1	h6.sal.bam	other	1115895	1115895	0	+	0	0	154	132	0.0
CP008925.1	h6.sal.bam	other	1115896	1115896	0	+	3	1	155	137	1.5
CP008925.1	h6.sal.bam	other	1115897	1115897	0	+	1	2	153	137	0.5
CP008925.1	h6.sal.bam	other	1115898	1115898	0	+	0	1	147	138	0.0
CP008925.1	h6.sal.bam	other	1115899	1115899	0	+	3	2	144	138	1.5
CP008925.1	h6.sal.bam	other	1115900	1115900	0	+	1	0	141	136	0.5
CP008925.1	h6.sal.bam	other	1115901	1115901	0	+	0	0	141	137	0.0
CP008925.1	h6.sal.bam	other	1115902	1115902	0	+	2	0	143	138	1.0
CP008925.1	h6.sal.bam	other	1115903	1115903	0	+	5	4	146	138	2.5
CP008925.1	h6.sal.bam	other	1115904	1115904	0	+	6	1	151	134	3.0
CP008925.1	h6.sal.bam	other	1115905	1115905	0	+	3	4	151	133	1.5
CP008925.1	h6.sal.bam	other	1115906	1115906	0	+	2	2	152	130	1.0
CP008925.1	h6.sal.bam	other	1115907	1115907	0	+	3	3	154	128	1.5
CP008925.1	h6.sal.bam	other	1115908	1115908	0	+	3	4	156	128	1.5
CP008925.1	h6.sal.bam	other	1115909	1115909	0	+	0	2	153	124	0.0
CP008925.1	h6.sal.bam	other	1115910	1115910	0	+	3	1	155	123	1.5
CP008925.1	h6.sal.bam	other	1115911	1115911	0	+	4	2	157	124	2.0
CP008925.1	h6.sal.bam	other	1115912	1115912	0	+	0	2	154	122	0.0
CP008925.1	h6.sal.bam	other	1115913	1115913	0	+	3	1	149	122	1.5
CP008925.1	h6.sal.bam	other	1115914	1115914	0	+	2	5	151	123	1.0
CP008925.1	h6.sal.bam	other	1115915	1115915	0	+	1	1	146	119	0.5
CP008925.1	h6.sal.bam	other	1115916	1115916	0	+	2	0	147	118	1.0
CP008925.1	h6.sal.bam	other	1115917	1115917	0	+	2	0	146	118	1.0
CP008925.1	h6.sal.bam	other	1115918	1115918	0	+	1	2	146	123	0.5
CP008925.1	h6.sal.bam	other	1115919	1115919	0	+	0	10	146	122	0.0
CP008925.1	h6.sal.bam	other	1115920	1115920	0	+	2	1	142	113	1.0
CP008925.1	h6.sal.bam	other	1115921	1115921	0	+	1	0	140	113	0.5
CP008925.1	h6.sal.bam	other	1115922	1115922	0	+	4	0	144	113	2.0
CP008925.1	h6.sal.bam	other	1115923	1115923	0	+	1	0	142	114	0.5
CP008925.1	h6.sal.bam	other	1115924	1115924	0	+	4	6	146	118	2.0
CP008925.1	h6.sal.bam	other	1115925	1115925	0	+	2	1	148	114	1.0
CP008925.1	h6.sal.bam	other	1115926	1115926	0	+	2	1	150	113	1.0
CP008925.1	h6.sal.bam	other	1115927	1115927	0	+	2	2	150	113	1.0
CP008925.1	h6.sal.bam	other	1115928	1115928	0	+	6	0	151	112	3.0
CP008925.1	h6.sal.bam	other	1115929	1115929	0	+	0	3	151	112	0.0
CP008925.1	h6.sal.bam	other	1115930	1115930	0	+	0	3	149	113	0.0
CP008925.1	h6.sal.bam	other	1115931	1115931	0	+	1	4	145	110	0.5
CP008925.1	h6.sal.bam	other	1115932	1115932	0	+	0	1	142	106	0.0
CP008925.1	h6.sal.bam	other	1115933	1115933	0	+	0	1	141	105	0.0
CP008925.1	h6.sal.bam	other	1115934	1115934	0	+	5	0	145	105	2.5
CP008925.1	h6.sal.bam	other	1115935	1115935	0	+	1	0	146	105	0.5
CP008925.1	h6.sal.bam	other	1115936	1115936	0	+	0	0	143	105	0.0
CP008925.1	h6.sal.bam	other	1115937	1115937	0	+	2	3	143	107	1.0
CP008925.1	h6.sal.bam	other	1115938	1115938	0	+	2	0	138	104	1.0
CP008925.1	h6.sal.bam	other	1115939	1115939	0	+	6	6	144	109	3.0
CP008925.1	h6.sal.bam	other	1115940	1115940	0	+	8	3	152	104	4.0
CP008925.1	h6.sal.bam	other	1115941	1115941	0	+	2	0	154	101	1.0
CP008925.1	h6.sal.bam	other	1115942	1115942	0	+	2	1	154	101	1.0
CP008925.1	h6.sal.bam	other	1115943	1115943	0	+	9	0	161	101	4.5
CP008925.1	h6.sal.bam	other	1115944	1115944	0	+	3	0	163	101	1.5
CP008925.1	h6.sal.bam	other	1115945	1115945	0	+	1	5	164	101	0.5
CP008925.1	h6.sal.bam	other	1115946	1115946	0	+	0	1	157	96	0.0
CP008925.1	h6.sal.bam	other	1115947	1115947	0	+	2	2	159	96	1.0
CP008925.1	h6.sal.bam	other	1115948	1115948	0	+	2	1	156	94	1.0
CP008925.1	h6.sal.bam	other	1115949	1115949	0	+	3	3	159	93	1.5
CP008925.1	h6.sal.bam	other	1115950	1115950	0	+	4	1	163	90	2.0
CP008925.1	h6.sal.bam	other	1115951	1115951	0	+	2	3	163	94	1.0
CP008925.1	h6.sal.bam	other	1115952	1115952	0	+	2	1	165	93	1.0
CP008925.1	h6.sal.bam	other	1115953	1115953	0	+	2	2	163	92	1.0
CP008925.1	h6.sal.bam	other	1115954	1115954	0	+	10	5	172	90	5.0
CP008925.1	h6.sal.bam	other	1115955	1115955	0	+	0	0	170	85	0.0
CP008925.1	h6.sal.bam	other	1115956	1115956	0	+	3	1	171	86	1.5
CP008925.1	h6.sal.bam	other	1115957	1115957	0	+	3	2	171	85	1.5
CP008925.1	h6.sal.bam	other	1115958	1115958	0	+	2	1	169	83	1.0
CP008925.1	h6.sal.bam	other	1115959	1115959	0	+	4	0	172	87	2.0
CP008925.1	h6.sal.bam	other	1115960	1115960	0	+	4	1	175	89	2.0
CP008925.1	h6.sal.bam	other	1115961	1115961	0	+	3	0	173	89	1.5
CP008925.1	h6.sal.bam	other	1115962	1115962	0	+	3	1	173	89	1.5
CP008925.1	h6.sal.bam	other	1115963	1115963	0	+	0	1	172	88	0.0
CP008925.1	h6.sal.bam	other	1115964	1115964	0	+	0	0	172	89	0.0
CP008925.1	h6.sal.bam	other	1115965	1115965	0	+	1	7	173	91	0.5
CP008925.1	h6.sal.bam	other	1115966	1115966	0	+	0	4	166	84	0.0
CP008925.1	h6.sal.bam	other	1115967	1115967	0	+	5	3	171	80	2.5
CP008925.1	h6.sal.bam	other	1115968	1115968	0	+	1	4	172	77	0.5
CP008925.1	h6.sal.bam	GAAC	1115969	1115969	1115977	+	0	4	172	74	0.0
CP008925.1	h6.sal.bam	other	1115970	1115970	0	+	3	1	175	70	1.5
CP008925.1	h6.sal.bam	GAAC	1115971	1115971	1115977	+	2	1	174	69	1.0
CP008925.1	h6.sal.bam	other	1115972	1115972	0	+	4	2	176	72	2.0
CP008925.1	h6.sal.bam	other	1115973	1115973	0	+	1	0	177	71	0.5
CP008925.1	h6.sal.bam	other	1115974	1115974	0	+	0	0	174	73	0.0
CP008925.1	h6.sal.bam	other	1115975	1115975	0	+	2	1	175	75	1.0
CP008925.1	h6.sal.bam	other	1115976	1115976	0	+	1	1	176	74	0.5
CP008925.1	h6.sal.bam	other	1115977	1115977	0	+	1	0	175	77	0.6666666666666666
CP008925.1	h6.sal.bam	other	1115978	1115978	0	+	3	0	167	80	3.0
CP008925.1	h6.sal.bam	other	1115979	1115979	0	+	2	1	166	81	1.3333333333333333
CP008925.1	h6.sal.bam	other	1115980	1115980	0	+	1	0	167	81	0.6666666666666666
CP008925.1	h6.sal.bam	other	1115981	1115981	0	+	2	1	167	82	1.0
CP008925.1	h6.sal.bam	other	1115982	1115982	0	+	1	3	166	81	0.5
CP008925.1	h6.sal.bam	other	1115983	1115983	0	+	0	1	163	78	0.0
CP008925.1	h6.sal.bam	other	1115984	1115984	0	+	3	0	166	79	1.5
CP008925.1	h6.sal.bam	other	1115985	1115985	0	+	0	1	163	79	0.0
CP008925.1	h6.sal.bam	GAAC	1115986	1115986	1115977	+	2	2	161	79	1.0
CP008925.1	h6.sal.bam	other	1115987	1115987	0	+	1	0	159	78	0.6666666666666666
CP008925.1	h6.sal.bam	GAAC	1115988	1115988	1115977	+	1	2	160	78	1.0
CP008925.1	h6.sal.bam	other	1115989	1115989	0	+	3	1	161	79	3.0
CP008925.1	h6.sal.bam	other	1115990	1115990	0	+	2	1	162	78	2.0
CP008925.1	h6.sal.bam	other	1115991	1115991	0	+	1	1	161	77	1.0
CP008925.1	h6.sal.bam	other	1115992	1115992	0	+	2	3	161	77	2.0
CP008925.1	h6.sal.bam	other	1115993	1115993	0	+	2	1	162	74	2.0
CP008925.1	h6.sal.bam	other	1115994	1115994	0	+	2	1	162	75	2.0
CP008925.1	h6.sal.bam	other	1115995	1115995	0	+	1	1	163	75	1.0
CP008925.1	h6.sal.bam	other	1115996	1115996	0	+	1	0	159	74	1.0
CP008925.1	h6.sal.bam	other	1115997	1115997	0	+	1	1	160	76	1.0
CP008925.1	h6.sal.bam	other	1115998	1115998	0	+	1	4	160	75	1.0
CP008925.1	h6.sal.bam	other	1115999	1115999	0	+	1	2	156	74	1.0
CP008925.1	h6.sal.bam	other	1116000	1116000	0	+	0	0	154	74	0.0
CP008925.1	h6.sal.bam	other	1116001	1116001	0	+	4	0	156	74	4.0
CP008925.1	h6.sal.bam	other	1116002	1116002	0	+	1	2	154	74	1.0
CP008925.1	h6.sal.bam	other	1116003	1116003	0	+	1	3	151	74	1.0
CP008925.1	h6.sal.bam	other	1116004	1116004	0	+	1	0	152	71	1.0
CP008925.1	h6.sal.bam	other	1116005	1116005	0	+	2	0	154	72	2.0
CP008925.1	h6.sal.bam	other	1116006	1116006	0	+	4	0	157	73	4.0
CP008925.1	h6.sal.bam	other	1116007	1116007	0	+	4	1	161	73	4.0
CP008925.1	h6.sal.bam	other	1116008	1116008	0	+	1	0	156	76	1.0
CP008925.1	h6.sal.bam	other	1116009	1116009	0	+	2	0	156	77	2.0
CP008925.1	h6.sal.bam	other	1116010	1116010	0	+	1	0	157	77	1.0
CP008925.1	h6.sal.bam	other	1116011	1116011	0	+	1	2	158	78	1.0
CP008925.1	h6.sal.bam	other	1116012	1116012	0	+	1	3	157	78	1.0
CP008925.1	h6.sal.bam	other	1116013	1116013	0	+	1	2	150	75	1.0
CP008925.1	h6.sal.bam	other	1116014	1116014	0	+	1	1	142	73	1.0
CP008925.1	h6.sal.bam	other	1116015	1116015	0	+	0	0	142	72	0.0
CP008925.1	h6.sal.bam	other	1116016	1116016	0	+	2	0	144	72	2.0
CP008925.1	h6.sal.bam	other	1116017	1116017	0	+	2	1	141	72	2.0
CP008925.1	h6.sal.bam	other	1116018	1116018	0	+	2	0	137	71	2.0
CP008925.1	h6.sal.bam	other	1116019	1116019	0	+	0	0	134	71	0.0
CP008925.1	h6.sal.bam	other	1116020	1116020	0	+	5	0	138	72	5.0
CP008925.1	h6.sal.bam	other	1116021	1116021	0	+	1	1	138	72	1.0
CP008925.1	h6.sal.bam	other	1116022	1116022	0	+	1	0	136	79	1.0
CP008925.1	h6.sal.bam	other	1116023	1116023	0	+	1	0	134	79	1.0
CP008925.1	h6.sal.bam	other	1116024	1116024	0	+	1	1	132	80	1.0
CP008925.1	h6.sal.bam	other	1116025	1116025	0	+	1	4	131	81	1.0
CP008925.1	h6.sal.bam	other	1116026	1116026	0	+	4	2	135	77	4.0
CP008925.1	h6.sal.bam	other	1116027	1116027	0	+	0	0	133	77	0.0
CP008925.1	h6.sal.bam	other	1116028	1116028	0	+	1	0	132	78	1.0
CP008925.1	h6.sal.bam	other	1116029	1116029	0	+	3	1	125	81	3.0
CP008925.1	h6.sal.bam	other	1116030	1116030	0	+	0	0	125	85	0.0
CP008925.1	h6.sal.bam	other	1116031	1116031	0	+	2	1	124	85	2.0
CP008925.1	h6.sal.bam	other	1116032	1116032	0	+	4	1	119	92	4.0
CP008925.1	h6.sal.bam	other	1116033	1116033	0	+	1	4	119	91	1.0
CP008925.1	h6.sal.bam	other	1116034	1116034	0	+	1	2	116	92	1.0
CP008925.1	h6.sal.bam	other	1116035	1116035	0	+	0	1	113	91	0.0
CP008925.1	h6.sal.bam	other	1116036	1116036	0	+	0	0	106	94	0.0
CP008925.1	h6.sal.bam	other	1116037	1116037	0	+	1	0	107	97	1.0
CP008925.1	h6.sal.bam	other	1116038	1116038	0	+	0	2	102	98	0.0
CP008925.1	h6.sal.bam	other	1116039	1116039	0	+	3	2	105	99	3.0
CP008925.1	h6.sal.bam	other	1116040	1116040	0	+	0	0	100	100	0.0
CP008925.1	h6.sal.bam	other	1116041	1116041	0	+	3	0	104	102	3.0
CP008925.1	h6.sal.bam	other	1116042	1116042	0	+	1	1	100	103	1.0
CP008925.1	h6.sal.bam	other	1116043	1116043	0	+	0	0	100	102	0.0
CP008925.1	h6.sal.bam	other	1116044	1116044	0	+	0	3	87	107	0.0
CP008925.1	h6.sal.bam	other	1116045	1116045	0	+	5	2	92	106	5.0
CP008925.1	h6.sal.bam	other	1116046	1116046	0	+	2	0	91	104	2.0
CP008925.1	h6.sal.bam	other	1116047	1116047	0	+	1	1	91	109	1.0
CP008925.1	h6.sal.bam	other	1116048	1116048	0	+	2	1	93	111	2.0
CP008925.1	h6.sal.bam	other	1116049	1116049	0	+	1	1	94	111	1.0
CP008925.1	h6.sal.bam	other	1116050	1116050	0	+	2	1	96	110	2.0
CP008925.1	h6.sal.bam	other	1116051	1116051	0	+	0	6	96	109	0.0
CP008925.1	h6.sal.bam	other	1116052	1116052	0	+	1	1	97	105	1.0
CP008925.1	h6.sal.bam	other	1116053	1116053	0	+	0	1	94	109	0.0
CP008925.1	h6.sal.bam	other	1116054	1116054	0	+	0	1	93	109	0.0
CP008925.1	h6.sal.bam	other	1116055	1116055	0	+	2	0	88	110	2.0
CP008925.1	h6.sal.bam	other	1116056	1116056	0	+	0	0	88	110	0.0
CP008925.1	h6.sal.bam	other	1116057	1116057	0	+	0	0	88	110	0.0
CP008925.1	h6.sal.bam	other	1116058	1116058	0	+	1	2	89	111	1.0
CP008925.1	h6.sal.bam	other	1116059	1116059	0	+	2	0	90	111	2.0
CP008925.1	h6.sal.bam	other	1116060	1116060	0	+	2	1	89	111	2.0
CP008925.1	h6.sal.bam	other	1116061	1116061	0	+	1	3	87	116	1.0
CP008925.1	h6.sal.bam	other	1116062	1116062	0	+	2	1	88	114	2.0
CP008925.1	h6.sal.bam	other	1116063	1116063	0	+	1	0	89	115	1.0
CP008925.1	h6.sal.bam	other	1116064	1116064	0	+	0	0	89	117	0.0
CP008925.1	h6.sal.bam	other	1116065	1116065	0	+	1	1	90	119	1.0
CP008925.1	h6.sal.bam	other	1116066	1116066	0	+	0	0	87	123	0.0
CP008925.1	h6.sal.bam	other	1116067	1116067	0	+	1	0	88	290	1.0
CP008925.1	h6.sal.bam	other	1116068	1116068	0	+	1	3	85	300	1.0
CP008925.1	h6.sal.bam	other	1116069	1116069	0	+	2	0	84	299	2.0
CP008925.1	h6.sal.bam	other	1116070	1116070	0	+	0	1	82	300	0.0
CP008925.1	h6.sal.bam	other	1116071	1116071	0	+	1	2	83	302	1.0
CP008925.1	h6.sal.bam	other	1116072	1116072	0	+	0	2	83	300	0.0
CP008925.1	h6.sal.bam	other	1116073	1116073	0	+	0	1	81	298	0.0
CP008925.1	h6.sal.bam	other	1116074	1116074	0	+	0	2	81	302	0.0
CP008925.1	h6.sal.bam	other	1116075	1116075	0	+	2	0	81	301	2.0
CP008925.1	h6.sal.bam	other	1116076	1116076	0	+	1	2	80	302	2.0
CP008925.1	h6.sal.bam	other	1116077	1116077	0	+	0	0	79	302	0.0
CP008925.1	h6.sal.bam	other	1116078	1116078	0	+	1	0	80	302	2.0
CP008925.1	h6.sal.bam	other	1116079	1116079	0	+	0	1	79	304	0.0
CP008925.1	h6.sal.bam	other	1116080	1116080	0	+	1	3	79	305	1.0
CP008925.1	h6.sal.bam	other	1116081	1116081	0	+	0	2	77	302	0.0
CP008925.1	h6.sal.bam	other	1116082	1116082	0	+	0	1	76	302	0.0
CP008925.1	h6.sal.bam	other	1116083	1116083	0	+	2	1	78	301	2.0
CP008925.1	h6.sal.bam	other	1116084	1116084	0	+	1	1	78	301	1.0
CP008925.1	h6.sal.bam	other	1116085	1116085	0	+	0	5	74	337	0.0
CP008925.1	h6.sal.bam	other	1116086	1116086	0	+	0	0	74	332	0.0
CP008925.1	h6.sal.bam	other	1116087	1116087	0	+	2	1	76	332	2.0
CP008925.1	h6.sal.bam	other	1116088	1116088	0	+	0	1	76	332	0.0
CP008925.1	h6.sal.bam	other	1116089	1116089	0	+	0	2	75	333	0.0
CP008925.1	h6.sal.bam	other	1116090	1116090	0	+	1	0	76	331	1.0
CP008925.1	h6.sal.bam	other	1116091	1116091	0	+	0	1	73	332	0.0
CP008925.1	h6.sal.bam	other	1116092	1116092	0	+	1	1	74	334	1.0
CP008925.1	h6.sal.bam	other	1116093	1116093	0	+	0	0	72	333	0.0
CP008925.1	h6.sal.bam	other	1116094	1116094	0	+	0	2	72	334	0.0
CP008925.1	h6.sal.bam	other	1116095	1116095	0	+	0	2	69	335	0.0
CP008925.1	h6.sal.bam	other	1116096	1116096	0	+	0	1	69	333	0.0
CP008925.1	h6.sal.bam	other	1116097	1116097	0	+	0	0	66	334	0.0
CP008925.1	h6.sal.bam	other	1116098	1116098	0	+	0	2	66	334	0.0
CP008925.1	h6.sal.bam	other	1116099	1116099	0	+	0	3	64	332	0.0
CP008925.1	h6.sal.bam	other	1116100	1116100	0	+	3	0	67	331	3.0
CP008925.1	h6.sal.bam	other	1116101	1116101	0	+	1	2	67	331	1.0
CP008925.1	h6.sal.bam	other	1116102	1116102	0	+	0	2	67	329	0.0
CP008925.1	h6.sal.bam	other	1116103	1116103	0	+	0	3	66	327	0.0
CP008925.1	h6.sal.bam	other	1116104	1116104	0	+	1	3	64	324	1.0
CP008925.1	h6.sal.bam	other	1116105	1116105	0	+	1	6	65	321	1.0
CP008925.1	h6.sal.bam	other	1116106	1116106	0	+	0	4	62	316	0.0
CP008925.1	h6.sal.bam	other	1116107	1116107	0	+	1	1	59	312	1.0
CP008925.1	h6.sal.bam	other	1116108	1116108	0	+	1	4	60	311	1.0
CP008925.1	h6.sal.bam	other	1116109	1116109	0	+	2	3	61	307	2.0
CP008925.1	h6.sal.bam	other	1116110	1116110	0	+	0	2	61	307	0.0
CP008925.1	h6.sal.bam	other	1116111	1116111	0	+	0	1	61	307	0.0
CP008925.1	h6.sal.bam	other	1116112	1116112	0	+	0	2	60	307	0.0
CP008925.1	h6.sal.bam	other	1116113	1116113	0	+	5	2	65	308	5.0
CP008925.1	h6.sal.bam	other	1116114	1116114	0	+	0	1	62	306	0.0
CP008925.1	h6.sal.bam	other	1116115	1116115	0	+	0	1	62	307	0.0
CP008925.1	h6.sal.bam	other	1116116	1116116	0	+	0	3	59	307	0.0
CP008925.1	h6.sal.bam	other	1116117	1116117	0	+	0	0	58	304	0.0
CP008925.1	h6.sal.bam	other	1116118	1116118	0	+	1	1	59	304	1.0
CP008925.1	h6.sal.bam	other	1116119	1116119	0	+	0	1	54	303	0.0
CP008925.1	h6.sal.bam	other	1116120	1116120	0	+	0	4	54	305	0.0
CP008925.1	h6.sal.bam	other	1116121	1116121	0	+	0	2	52	305	0.0
CP008925.1	h6.sal.bam	other	1116122	1116122	0	+	1	0	52	305	1.0
CP008925.1	h6.sal.bam	other	1116123	1116123	0	+	2	1	52	305	2.0
CP008925.1	h6.sal.bam	other	1116124	1116124	0	+	2	0	52	305	2.0
CP008925.1	h6.sal.bam	other	1116125	1116125	0	+	0	0	50	305	0.0
CP008925.1	h6.sal.bam	other	1116126	1116126	0	+	0	2	49	306	0.0
CP008925.1	h6.sal.bam	other	1116127	1116127	0	+	0	5	49	304	0.0
CP008925.1	h6.sal.bam	other	1116128	1116128	0	+	1	1	50	302	1.0
CP008925.1	h6.sal.bam	other	1116129	1116129	0	+	0	2	50	302	0.0
CP008925.1	h6.sal.bam	other	1116130	1116130	0	+	0	0	48	301	0.0
CP008925.1	h6.sal.bam	other	1116131	1116131	0	+	1	1	49	302	2.0
CP008925.1	h6.sal.bam	other	1116132	1116132	0	+	0	0	49	301	0.0
CP008925.1	h6.sal.bam	other	1116133	1116133	0	+	3	2	51	301	3.0
CP008925.1	h6.sal.bam	other	1116134	1116134	0	+	0	0	47	302	0.0
CP008925.1	h6.sal.bam	other	1116135	1116135	0	+	0	6	47	302	0.0
CP008925.1	h6.sal.bam	other	1116136	1116136	0	+	2	1	48	299	2.0
CP008925.1	h6.sal.bam	other	1116137	1116137	0	+	1	2	47	299	1.0
CP008925.1	h6.sal.bam	other	1116138	1116138	0	+	1	2	47	297	1.0
CP008925.1	h6.sal.bam	other	1116139	1116139	0	+	0	2	47	295	0.0
CP008925.1	h6.sal.bam	other	1116140	1116140	0	+	0	5	46	295	0.0
CP008925.1	h6.sal.bam	GAAC	1116141	1116141	1116149	+	0	180	45	292	0.0
CP008925.1	h6.sal.bam	other	1116142	1116142	0	+	0	0	39	113	0.0
CP008925.1	h6.sal.bam	GAAC	1116143	1116143	1116149	+	165	2	204	116	165.0
CP008925.1	h6.sal.bam	other	1116144	1116144	0	+	0	1	203	114	0.0
CP008925.1	h6.sal.bam	other	1116145	1116145	0	+	0	2	203	118	0.0
CP008925.1	h6.sal.bam	other	1116146	1116146	0	+	1	0	204	117	1.0
CP008925.1	h6.sal.bam	GAAC	1116147	1116147	1116155	+	0	0	204	118	0.0
CP008925.1	h6.sal.bam	other	1116148	1116148	0	+	0	4	204	120	0.0
CP008925.1	h6.sal.bam	GAAC	1116149	1116149	1116155	+	5	1	209	117	5.0
CP008925.1	h6.sal.bam	other	1116150	1116150	0	+	10	1	217	118	10.0
CP008925.1	h6.sal.bam	other	1116151	1116151	0	+	0	2	217	119	0.0
CP008925.1	h6.sal.bam	other	1116152	1116152	0	+	2	2	219	117	2.0
CP008925.1	h6.sal.bam	other	1116153	1116153	0	+	3	0	221	118	3.0
CP008925.1	h6.sal.bam	other	1116154	1116154	0	+	0	2	221	118	0.0
CP008925.1	h6.sal.bam	other	1116155	1116155	0	+	1	0	222	116	1.0
CP008925.1	h6.sal.bam	other	1116156	1116156	0	+	1	3	223	118	1.0
CP008925.1	h6.sal.bam	other	1116157	1116157	0	+	0	0	221	115	0.0
CP008925.1	h6.sal.bam	GAAC	1116158	1116158	1116149	+	2	35	223	115	2.0
CP008925.1	h6.sal.bam	other	1116159	1116159	0	+	1	2	224	80	1.0
CP008925.1	h6.sal.bam	GAAC	1116160	1116160	1116149	+	48	0	272	84	48.0
CP008925.1	h6.sal.bam	other	1116161	1116161	0	+	1	0	271	86	1.0
CP008925.1	h6.sal.bam	other	1116162	1116162	0	+	3	1	274	86	3.0
CP008925.1	h6.sal.bam	other	1116163	1116163	0	+	0	2	274	86	0.0
CP008925.1	h6.sal.bam	GAAC	1116164	1116164	1116155	+	1	0	275	85	1.0
CP008925.1	h6.sal.bam	other	1116165	1116165	0	+	1	1	276	87	1.0
CP008925.1	h6.sal.bam	GAAC	1116166	1116166	1116155	+	4	2	280	86	4.0
CP008925.1	h6.sal.bam	other	1116167	1116167	0	+	2	0	281	84	2.0
CP008925.1	h6.sal.bam	other	1116168	1116168	0	+	0	1	281	95	0.0
CP008925.1	h6.sal.bam	other	1116169	1116169	0	+	2	3	283	97	2.0
CP008925.1	h6.sal.bam	other	1116170	1116170	0	+	1	0	284	95	1.0
CP008925.1	h6.sal.bam	other	1116171	1116171	0	+	2	2	286	95	2.0
CP008925.1	h6.sal.bam	other	1116172	1116172	0	+	1	2	287	95	1.0
CP008925.1	h6.sal.bam	other	1116173	1116173	0	+	0	0	287	95	0.0
CP008925.1	h6.sal.bam	other	1116174	1116174	0	+	0	0	284	96	0.0
CP008925.1	h6.sal.bam	other	1116175	1116175	0	+	1	0	284	96	1.0
CP008925.1	h6.sal.bam	other	1116176	1116176	0	+	2	0	286	98	2.0
CP008925.1	h6.sal.bam	other	1116177	1116177	0	+	0	1	286	99	0.0
CP008925.1	h6.sal.bam	other	1116178	1116178	0	+	2	0	288	99	2.0
CP008925.1	h6.sal.bam	other	1116179	1116179	0	+	1	0	288	99	1.0
CP008925.1	h6.sal.bam	other	1116180	1116180	0	+	2	0	289	103	2.0
CP008925.1	h6.sal.bam	other	1116181	1116181	0	+	2	0	291	103	2.0
CP008925.1	h6.sal.bam	other	1116182	1116182	0	+	0	1	289	106	0.0
CP008925.1	h6.sal.bam	other	1116183	1116183	0	+	0	1	289	105	0.0
CP008925.1	h6.sal.bam	other	1116184	1116184	0	+	2	1	289	104	2.0
CP008925.1	h6.sal.bam	other	1116185	1116185	0	+	1	2	290	110	1.0
CP008925.1	h6.sal.bam	other	1116186	1116186	0	+	4	1	289	111	4.0
CP008925.1	h6.sal.bam	other	1116187	1116187	0	+	1	3	290	110	1.0
CP008925.1	h6.sal.bam	other	1116188	1116188	0	+	0	0	290	108	0.0
CP008925.1	h6.sal.bam	other	1116189	1116189	0	+	1	4	291	110	1.0
CP008925.1	h6.sal.bam	other	1116190	1116190	0	+	4	0	295	107	4.0
CP008925.1	h6.sal.bam	other	1116191	1116191	0	+	3	0	298	108	3.0
CP008925.1	h6.sal.bam	other	1116192	1116192	0	+	0	1	298	108	0.0
CP008925.1	h6.sal.bam	other	1116193	1116193	0	+	2	0	299	108	2.0
CP008925.1	h6.sal.bam	other	1116194	1116194	0	+	3	3	301	108	3.0
CP008925.1	h6.sal.bam	other	1116195	1116195	0	+	0	4	301	105	0.0
CP008925.1	h6.sal.bam	other	1116196	1116196	0	+	1	2	302	105	1.0
CP008925.1	h6.sal.bam	other	1116197	1116197	0	+	2	0	303	106	2.0
CP008925.1	h6.sal.bam	other	1116198	1116198	0	+	5	1	305	108	5.0
CP008925.1	h6.sal.bam	other	1116199	1116199	0	+	1	0	304	107	1.0
CP008925.1	h6.sal.bam	other	1116200	1116200	0	+	3	1	306	109	3.0
CP008925.1	h6.sal.bam	other	1116201	1116201	0	+	0	0	306	109	0.0
CP008925.1	h6.sal.bam	other	1116202	1116202	0	+	2	3	308	109	2.0
CP008925.1	h6.sal.bam	other	1116203	1116203	0	+	2	1	309	106	2.0
CP008925.1	h6.sal.bam	other	1116204	1116204	0	+	1	1	310	115	1.0
CP008925.1	h6.sal.bam	other	1116205	1116205	0	+	1	1	310	114	1.0
CP008925.1	h6.sal.bam	other	1116206	1116206	0	+	0	1	310	113	0.0
CP008925.1	h6.sal.bam	other	1116207	1116207	0	+	0	0	310	116	0.0
CP008925.1	h6.sal.bam	other	1116208	1116208	0	+	0	2	307	121	0.0
CP008925.1	h6.sal.bam	other	1116209	1116209	0	+	1	2	308	120	1.0
CP008925.1	h6.sal.bam	other	1116210	1116210	0	+	1	1	309	119	1.0
CP008925.1	h6.sal.bam	other	1116211	1116211	0	+	3	2	310	122	3.0
CP008925.1	h6.sal.bam	other	1116212	1116212	0	+	5	0	312	121	5.0
CP008925.1	h6.sal.bam	other	1116213	1116213	0	+	0	1	312	121	0.0
CP008925.1	h6.sal.bam	other	1116214	1116214	0	+	0	4	312	121	0.0
CP008925.1	h6.sal.bam	other	1116215	1116215	0	+	1	1	313	117	1.0
CP008925.1	h6.sal.bam	other	1116216	1116216	0	+	2	1	309	116	2.0
CP008925.1	h6.sal.bam	other	1116217	1116217	0	+	1	0	155	118	1.0
CP008925.1	h6.sal.bam	other	1116218	1116218	0	+	3	3	158	118	3.0
CP008925.1	h6.sal.bam	other	1116219	1116219	0	+	4	1	162	115	4.0
CP008925.1	h6.sal.bam	other	1116220	1116220	0	+	3	1	165	124	3.0
CP008925.1	h6.sal.bam	other	1116221	1116221	0	+	1	1	165	123	1.0
CP008925.1	h6.sal.bam	other	1116222	1116222	0	+	2	2	166	122	2.0
CP008925.1	h6.sal.bam	other	1116223	1116223	0	+	2	1	168	122	2.0
CP008925.1	h6.sal.bam	other	1116224	1116224	0	+	5	2	168	124	5.0
CP008925.1	h6.sal.bam	other	1116225	1116225	0	+	2	2	160	122	2.0
CP008925.1	h6.sal.bam	other	1116226	1116226	0	+	0	0	160	120	0.0
CP008925.1	h6.sal.bam	other	1116227	1116227	0	+	1	3	159	126	1.0
CP008925.1	h6.sal.bam	other	1116228	1116228	0	+	3	0	159	128	3.0
CP008925.1	h6.sal.bam	other	1116229	1116229	0	+	1	0	160	128	1.0
CP008925.1	h6.sal.bam	other	1116230	1116230	0	+	4	2	162	131	4.0
CP008925.1	h6.sal.bam	other	1116231	1116231	0	+	1	0	162	133	1.0
CP008925.1	h6.sal.bam	other	1116232	1116232	0	+	1	2	163	137	1.0
CP008925.1	h6.sal.bam	other	1116233	1116233	0	+	0	2	114	135	0.0
CP008925.1	h6.sal.bam	other	1116234	1116234	0	+	1	2	115	135	1.0
CP008925.1	h6.sal.bam	other	1116235	1116235	0	+	1	1	116	133	1.0
CP008925.1	h6.sal.bam	other	1116236	1116236	0	+	1	0	116	136	1.0
CP008925.1	h6.sal.bam	other	1116237	1116237	0	+	2	1	115	138	2.0
CP008925.1	h6.sal.bam	other	1116238	1116238	0	+	2	1	111	140	2.0
CP008925.1	h6.sal.bam	other	1116239	1116239	0	+	1	2	112	140	1.0
CP008925.1	h6.sal.bam	other	1116240	1116240	0	+	2	3	112	139	2.0
CP008925.1	h6.sal.bam	other	1116241	1116241	0	+	1	8	113	137	1.0
CP008925.1	h6.sal.bam	other	1116242	1116242	0	+	0	0	113	133	0.0
CP008925.1	h6.sal.bam	other	1116243	1116243	0	+	1	3	114	134	1.0
CP008925.1	h6.sal.bam	other	1116244	1116244	0	+	0	1	111	132	0.0
CP008925.1	h6.sal.bam	other	1116245	1116245	0	+	2	2	113	133	2.0
CP008925.1	h6.sal.bam	other	1116246	1116246	0	+	0	1	111	135	0.0
CP008925.1	h6.sal.bam	other	1116247	1116247	0	+	0	1	110	137	0.0
CP008925.1	h6.sal.bam	other	1116248	1116248	0	+	2	1	112	141	2.0
CP008925.1	h6.sal.bam	other	1116249	1116249	0	+	0	0	112	142	0.0
CP008925.1	h6.sal.bam	other	1116250	1116250	0	+	1	2	112	142	1.0
CP008925.1	h6.sal.bam	other	1116251	1116251	0	+	9	1	119	145	9.0
CP008925.1	h6.sal.bam	other	1116252	1116252	0	+	0	2	119	144	0.0
CP008925.1	h6.sal.bam	other	1116253	1116253	0	+	0	1	117	146	0.0
CP008925.1	h6.sal.bam	GAAC	1116254	1116254	1116262	+	1	3	117	145	1.0
CP008925.1	h6.sal.bam	other	1116255	1116255	0	+	2	2	115	142	2.0
CP008925.1	h6.sal.bam	GAAC	1116256	1116256	1116262	+	1	0	116	140	1.0
CP008925.1	h6.sal.bam	other	1116257	1116257	0	+	1	4	117	140	1.0
CP008925.1	h6.sal.bam	other	1116258	1116258	0	+	1	1	118	136	1.0
CP008925.1	h6.sal.bam	other	1116259	1116259	0	+	2	2	118	146	2.0
CP008925.1	h6.sal.bam	other	1116260	1116260	0	+	2	3	119	144	2.0
CP008925.1	h6.sal.bam	other	1116261	1116261	0	+	2	2	117	141	2.0
CP008925.1	h6.sal.bam	other	1116262	1116262	0	+	3	0	119	140	3.0
CP008925.1	h6.sal.bam	other	1116263	1116263	0	+	1	2	119	141	1.0
CP008925.1	h6.sal.bam	other	1116264	1116264	0	+	1	1	116	140	1.0
CP008925.1	h6.sal.bam	other	1116265	1116265	0	+	2	1	118	142	2.0
CP008925.1	h6.sal.bam	other	1116266	1116266	0	+	1	1	116	143	1.0
CP008925.1	h6.sal.bam	other	1116267	1116267	0	+	1	0	117	142	1.0
CP008925.1	h6.sal.bam	other	1116268	1116268	0	+	1	2	116	146	1.0
CP008925.1	h6.sal.bam	other	1116269	1116269	0	+	4	0	116	150	4.0
CP008925.1	h6.sal.bam	other	1116270	1116270	0	+	0	1	116	150	0.0
CP008925.1	h6.sal.bam	GAAC	1116271	1116271	1116262	+	0	3	115	150	0.0
CP008925.1	h6.sal.bam	other	1116272	1116272	0	+	2	3	114	152	2.0
CP008925.1	h6.sal.bam	GAAC	1116273	1116273	1116262	+	0	2	107	151	0.0
CP008925.1	h6.sal.bam	other	1116274	1116274	0	+	0	2	107	152	0.0
CP008925.1	h6.sal.bam	other	1116275	1116275	0	+	0	2	107	150	0.0
CP008925.1	h6.sal.bam	other	1116276	1116276	0	+	3	0	108	150	3.0
CP008925.1	h6.sal.bam	other	1116277	1116277	0	+	0	1	104	151	0.0
CP008925.1	h6.sal.bam	other	1116278	1116278	0	+	0	5	104	151	0.0
CP008925.1	h6.sal.bam	other	1116279	1116279	0	+	1	3	105	147	1.0
CP008925.1	h6.sal.bam	other	1116280	1116280	0	+	1	1	106	145	1.0
CP008925.1	h6.sal.bam	other	1116281	1116281	0	+	1	0	107	148	1.0
CP008925.1	h6.sal.bam	other	1116282	1116282	0	+	1	6	108	148	1.0
CP008925.1	h6.sal.bam	other	1116283	1116283	0	+	1	0	109	146	1.0
CP008925.1	h6.sal.bam	other	1116284	1116284	0	+	1	1	109	148	1.0
CP008925.1	h6.sal.bam	other	1116285	1116285	0	+	0	4	108	148	0.0
CP008925.1	h6.sal.bam	other	1116286	1116286	0	+	2	2	107	145	2.0
CP008925.1	h6.sal.bam	other	1116287	1116287	0	+	2	0	104	146	2.0
CP008925.1	h6.sal.bam	other	1116288	1116288	0	+	1	0	105	146	1.0
CP008925.1	h6.sal.bam	other	1116289	1116289	0	+	0	0	104	147	0.0
CP008925.1	h6.sal.bam	other	1116290	1116290	0	+	1	0	103	150	1.0
CP008925.1	h6.sal.bam	other	1116291	1116291	0	+	0	3	103	150	0.0
CP008925.1	h6.sal.bam	other	1116292	1116292	0	+	2	3	104	148	2.0
CP008925.1	h6.sal.bam	other	1116293	1116293	0	+	0	0	97	154	0.0
CP008925.1	h6.sal.bam	other	1116294	1116294	0	+	3	7	100	155	3.0
CP008925.1	h6.sal.bam	other	1116295	1116295	0	+	0	0	96	149	0.0
CP008925.1	h6.sal.bam	other	1116296	1116296	0	+	2	2	96	153	2.0
CP008925.1	h6.sal.bam	other	1116297	1116297	0	+	3	0	95	153	3.0
CP008925.1	h6.sal.bam	other	1116298	1116298	0	+	6	3	101	153	6.0
CP008925.1	h6.sal.bam	other	1116299	1116299	0	+	2	0	100	150	2.0
CP008925.1	h6.sal.bam	other	1116300	1116300	0	+	0	0	98	152	0.0
CP008925.1	h6.sal.bam	other	1116301	1116301	0	+	1	6	99	153	1.0
CP008925.1	h6.sal.bam	other	1116302	1116302	0	+	1	5	99	149	1.0
CP008925.1	h6.sal.bam	other	1116303	1116303	0	+	2	2	98	145	2.0
CP008925.1	h6.sal.bam	other	1116304	1116304	0	+	1	3	97	143	1.0
CP008925.1	h6.sal.bam	other	1116305	1116305	0	+	1	3	95	140	1.0
CP008925.1	h6.sal.bam	other	1116306	1116306	0	+	2	4	96	137	2.0
CP008925.1	h6.sal.bam	other	1116307	1116307	0	+	2	0	97	138	2.0
CP008925.1	h6.sal.bam	other	1116308	1116308	0	+	0	2	97	141	0.0
CP008925.1	h6.sal.bam	other	1116309	1116309	0	+	2	0	98	141	2.0
CP008925.1	h6.sal.bam	other	1116310	1116310	0	+	3	4	100	145	3.0
CP008925.1	h6.sal.bam	other	1116311	1116311	0	+	1	2	100	141	1.0
CP008925.1	h6.sal.bam	other	1116312	1116312	0	+	0	3	98	139	0.0
CP008925.1	h6.sal.bam	other	1116313	1116313	0	+	4	1	100	144	4.0
CP008925.1	h6.sal.bam	other	1116314	1116314	0	+	3	2	102	147	3.0
CP008925.1	h6.sal.bam	other	1116315	1116315	0	+	0	1	100	146	0.0
CP008925.1	h6.sal.bam	other	1116316	1116316	0	+	5	4	104	146	5.0
CP008925.1	h6.sal.bam	other	1116317	1116317	0	+	0	0	104	145	0.0
CP008925.1	h6.sal.bam	other	1116318	1116318	0	+	1	1	104	146	1.0
CP008925.1	h6.sal.bam	other	1116319	1116319	0	+	2	2	105	146	2.0
CP008925.1	h6.sal.bam	other	1116320	1116320	0	+	1	5	104	149	1.0
CP008925.1	h6.sal.bam	other	1116321	1116321	0	+	1	3	105	144	1.0
CP008925.1	h6.sal.bam	other	1116322	1116322	0	+	4	3	108	147	4.0
CP008925.1	h6.sal.bam	other	1116323	1116323	0	+	3	2	109	144	3.0
CP008925.1	h6.sal.bam	other	1116324	1116324	0	+	2	2	111	143	2.0
CP008925.1	h6.sal.bam	other	1116325	1116325	0	+	1	3	111	141	1.0
CP008925.1	h6.sal.bam	other	1116326	1116326	0	+	0	1	103	138	0.0
CP008925.1	h6.sal.bam	other	1116327	1116327	0	+	1	3	104	147	1.0
CP008925.1	h6.sal.bam	other	1116328	1116328	0	+	1	3	105	148	1.0
CP008925.1	h6.sal.bam	other	1116329	1116329	0	+	2	0	104	151	2.0
CP008925.1	h6.sal.bam	other	1116330	1116330	0	+	2	1	105	154	2.0
CP008925.1	h6.sal.bam	other	1116331	1116331	0	+	1	3	106	153	1.0
CP008925.1	h6.sal.bam	other	1116332	1116332	0	+	0	3	105	154	0.0
CP008925.1	h6.sal.bam	other	1116333	1116333	0	+	1	1	105	155	1.0
CP008925.1	h6.sal.bam	other	1116334	1116334	0	+	0	1	103	155	0.0
CP008925.1	h6.sal.bam	other	1116335	1116335	0	+	0	0	101	156	0.0
CP008925.1	h6.sal.bam	other	1116336	1116336	0	+	0	0	99	156	0.0
CP008925.1	h6.sal.bam	other	1116337	1116337	0	+	4	1	99	159	4.0
CP008925.1	h6.sal.bam	other	1116338	1116338	0	+	0	1	99	158	0.0
CP008925.1	h6.sal.bam	other	1116339	1116339	0	+	6	3	101	158	6.0
CP008925.1	h6.sal.bam	other	1116340	1116340	0	+	1	2	102	155	1.0
CP008925.1	h6.sal.bam	other	1116341	1116341	0	+	1	4	103	158	1.0
CP008925.1	h6.sal.bam	other	1116342	1116342	0	+	0	4	102	156	0.0
CP008925.1	h6.sal.bam	other	1116343	1116343	0	+	2	2	103	156	2.0
CP008925.1	h6.sal.bam	other	1116344	1116344	0	+	1	0	100	157	1.0
CP008925.1	h6.sal.bam	other	1116345	1116345	0	+	2	1	99	161	2.0
CP008925.1	h6.sal.bam	other	1116346	1116346	0	+	5	6	104	162	5.0
CP008925.1	h6.sal.bam	other	1116347	1116347	0	+	1	1	105	159	1.0
CP008925.1	h6.sal.bam	other	1116348	1116348	0	+	1	3	106	159	1.0
CP008925.1	h6.sal.bam	other	1116349	1116349	0	+	1	1	107	161	1.0
CP008925.1	h6.sal.bam	other	1116350	1116350	0	+	4	1	111	168	4.0
CP008925.1	h6.sal.bam	other	1116351	1116351	0	+	2	1	110	167	2.0
CP008925.1	h6.sal.bam	other	1116352	1116352	0	+	2	1	112	167	2.0
CP008925.1	h6.sal.bam	other	1116353	1116353	0	+	3	1	114	167	3.0
CP008925.1	h6.sal.bam	other	1116354	1116354	0	+	2	1	115	173	2.0
CP008925.1	h6.sal.bam	other	1116355	1116355	0	+	0	4	115	175	0.0
CP008925.1	h6.sal.bam	other	1116356	1116356	0	+	0	2	115	172	0.0
CP008925.1	h6.sal.bam	other	1116357	1116357	0	+	2	2	116	170	2.0
CP008925.1	h6.sal.bam	other	1116358	1116358	0	+	0	2	115	168	0.0
CP008925.1	h6.sal.bam	other	1116359	1116359	0	+	1	1	115	166	1.0
CP008925.1	h6.sal.bam	other	1116360	1116360	0	+	1	1	116	165	1.0
CP008925.1	h6.sal.bam	other	1116361	1116361	0	+	0	3	113	172	0.0
CP008925.1	h6.sal.bam	other	1116362	1116362	0	+	0	0	111	169	0.0
CP008925.1	h6.sal.bam	other	1116363	1116363	0	+	1	1	112	176	1.0
CP008925.1	h6.sal.bam	other	1116364	1116364	0	+	1	3	113	177	1.0
CP008925.1	h6.sal.bam	other	1116365	1116365	0	+	2	0	114	175	2.0
CP008925.1	h6.sal.bam	other	1116366	1116366	0	+	2	2	114	175	2.0
CP008925.1	h6.sal.bam	other	1116367	1116367	0	+	0	8	114	173	0.0
CP008925.1	h6.sal.bam	other	1116368	1116368	0	+	2	2	116	169	2.0
CP008925.1	h6.sal.bam	other	1116369	1116369	0	+	0	1	112	170	0.0
CP008925.1	h6.sal.bam	other	1116370	1116370	0	+	0	4	111	171	0.0
CP008925.1	h6.sal.bam	other	1116371	1116371	0	+	2	2	109	168	2.0
CP008925.1	h6.sal.bam	other	1116372	1116372	0	+	2	1	111	167	2.0
CP008925.1	h6.sal.bam	other	1116373	1116373	0	+	3	2	109	167	3.0
CP008925.1	h6.sal.bam	other	1116374	1116374	0	+	4	1	110	169	4.0
CP008925.1	h6.sal.bam	other	1116375	1116375	0	+	0	0	109	168	0.0
CP008925.1	h6.sal.bam	other	1116376	1116376	0	+	1	2	106	169	1.0
CP008925.1	h6.sal.bam	other	1116377	1116377	0	+	0	1	106	173	0.0
CP008925.1	h6.sal.bam	other	1116378	1116378	0	+	2	2	108	174	2.0
CP008925.1	h6.sal.bam	other	1116379	1116379	0	+	2	2	110	172	2.0
CP008925.1	h6.sal.bam	other	1116380	1116380	0	+	3	1	113	172	3.0
CP008925.1	h6.sal.bam	other	1116381	1116381	0	+	2	0	113	174	2.0
CP008925.1	h6.sal.bam	other	1116382	1116382	0	+	1	2	112	175	1.0
CP008925.1	h6.sal.bam	other	1116383	1116383	0	+	3	2	115	174	3.0
CP008925.1	h6.sal.bam	other	1116384	1116384	0	+	1	4	113	175	1.0
CP008925.1	h6.sal.bam	other	1116385	1116385	0	+	2	2	113	173	2.0
CP008925.1	h6.sal.bam	other	1116386	1116386	0	+	2	4	114	171	2.0
CP008925.1	h6.sal.bam	other	1116387	1116387	0	+	3	2	113	170	3.0
CP008925.1	h6.sal.bam	other	1116388	1116388	0	+	1	4	114	168	1.0
CP008925.1	h6.sal.bam	other	1116389	1116389	0	+	4	0	115	168	4.0
CP008925.1	h6.sal.bam	GTTC	1116390	1116390	1116398	+	1	1	115	171	1.0
CP008925.1	h6.sal.bam	other	1116391	1116391	0	+	0	3	109	171	0.0
CP008925.1	h6.sal.bam	GTTC	1116392	1116392	1116398	+	1	1	110	172	1.0
CP008925.1	h6.sal.bam	other	1116393	1116393	0	+	0	1	108	173	0.0
CP008925.1	h6.sal.bam	other	1116394	1116394	0	+	2	5	110	172	2.0
CP008925.1	h6.sal.bam	other	1116395	1116395	0	+	0	4	109	167	0.0
CP008925.1	h6.sal.bam	other	1116396	1116396	0	+	1	2	109	168	1.0
CP008925.1	h6.sal.bam	other	1116397	1116397	0	+	1	0	107	166	1.0
CP008925.1	h6.sal.bam	other	1116398	1116398	0	+	1	1	105	175	1.0
CP008925.1	h6.sal.bam	other	1116399	1116399	0	+	1	4	104	175	1.0
CP008925.1	h6.sal.bam	other	1116400	1116400	0	+	1	3	104	171	1.0
CP008925.1	h6.sal.bam	other	1116401	1116401	0	+	0	4	104	174	0.0
CP008925.1	h6.sal.bam	other	1116402	1116402	0	+	1	3	104	172	1.0
CP008925.1	h6.sal.bam	other	1116403	1116403	0	+	0	6	104	171	0.0
CP008925.1	h6.sal.bam	other	1116404	1116404	0	+	6	4	105	167	6.0
CP008925.1	h6.sal.bam	other	1116405	1116405	0	+	0	3	105	163	0.0
CP008925.1	h6.sal.bam	other	1116406	1116406	0	+	2	0	107	160	2.0
CP008925.1	h6.sal.bam	GTTC	1116407	1116407	1116398	+	3	4	109	160	3.0
CP008925.1	h6.sal.bam	other	1116408	1116408	0	+	2	1	111	162	2.0
CP008925.1	h6.sal.bam	GTTC	1116409	1116409	1116398	+	3	2	114	163	3.0
CP008925.1	h6.sal.bam	other	1116410	1116410	0	+	2	1	116	161	2.0
CP008925.1	h6.sal.bam	other	1116411	1116411	0	+	4	2	120	162	4.0
CP008925.1	h6.sal.bam	other	1116412	1116412	0	+	3	1	119	161	3.0
CP008925.1	h6.sal.bam	other	1116413	1116413	0	+	1	0	114	160	1.0
CP008925.1	h6.sal.bam	other	1116414	1116414	0	+	1	7	115	160	1.0
CP008925.1	h6.sal.bam	other	1116415	1116415	0	+	1	0	115	154	1.0
CP008925.1	h6.sal.bam	other	1116416	1116416	0	+	0	2	114	154	0.0
CP008925.1	h6.sal.bam	other	1116417	1116417	0	+	1	4	115	154	1.0
CP008925.1	h6.sal.bam	other	1116418	1116418	0	+	3	3	116	154	3.0
CP008925.1	h6.sal.bam	other	1116419	1116419	0	+	4	3	119	152	4.0
CP008925.1	h6.sal.bam	other	1116420	1116420	0	+	0	2	117	149	0.0
CP008925.1	h6.sal.bam	other	1116421	1116421	0	+	2	3	114	152	2.0
CP008925.1	h6.sal.bam	other	1116422	1116422	0	+	2	2	114	150	2.0
CP008925.1	h6.sal.bam	other	1116423	1116423	0	+	2	4	115	148	2.0
CP008925.1	h6.sal.bam	other	1116424	1116424	0	+	1	7	116	145	1.0
CP008925.1	h6.sal.bam	other	1116425	1116425	0	+	2	1	114	138	2.0
CP008925.1	h6.sal.bam	other	1116426	1116426	0	+	1	1	113	140	1.0
CP008925.1	h6.sal.bam	other	1116427	1116427	0	+	2	1	113	139	1.3333333333333333
CP008925.1	h6.sal.bam	other	1116428	1116428	0	+	1	7	111	138	0.6666666666666666
CP008925.1	h6.sal.bam	other	1116429	1116429	0	+	2	3	111	137	1.3333333333333333
CP008925.1	h6.sal.bam	other	1116430	1116430	0	+	2	1	113	142	2.0
CP008925.1	h6.sal.bam	other	1116431	1116431	0	+	1	0	112	141	1.0
CP008925.1	h6.sal.bam	other	1116432	1116432	0	+	10	0	122	142	10.0
CP008925.1	h6.sal.bam	other	1116433	1116433	0	+	2	3	124	142	2.0
CP008925.1	h6.sal.bam	other	1116434	1116434	0	+	1	0	123	147	1.0
CP008925.1	h6.sal.bam	other	1116435	1116435	0	+	0	5	123	147	0.0
CP008925.1	h6.sal.bam	other	1116436	1116436	0	+	1	7	124	145	1.0
CP008925.1	h6.sal.bam	other	1116437	1116437	0	+	1	2	125	139	1.0
CP008925.1	h6.sal.bam	other	1116438	1116438	0	+	2	1	126	138	2.0
CP008925.1	h6.sal.bam	other	1116439	1116439	0	+	2	1	127	137	2.0
CP008925.1	h6.sal.bam	other	1116440	1116440	0	+	1	0	126	136	1.0
CP008925.1	h6.sal.bam	other	1116441	1116441	0	+	1	0	123	138	1.0
CP008925.1	h6.sal.bam	other	1116442	1116442	0	+	3	4	126	141	3.0
CP008925.1	h6.sal.bam	other	1116443	1116443	0	+	1	3	127	137	1.0
CP008925.1	h6.sal.bam	other	1116444	1116444	0	+	1	2	128	135	1.0
CP008925.1	h6.sal.bam	other	1116445	1116445	0	+	1	1	129	133	1.0
CP008925.1	h6.sal.bam	other	1116446	1116446	0	+	3	1	128	133	3.0
CP008925.1	h6.sal.bam	other	1116447	1116447	0	+	3	1	128	136	2.0
CP008925.1	h6.sal.bam	other	1116448	1116448	0	+	3	3	131	135	1.5
CP008925.1	h6.sal.bam	other	1116449	1116449	0	+	2	0	129	132	1.0
CP008925.1	h6.sal.bam	other	1116450	1116450	0	+	3	1	131	135	1.5
CP008925.1	h6.sal.bam	other	1116451	1116451	0	+	0	5	131	139	0.0
CP008925.1	h6.sal.bam	other	1116452	1116452	0	+	1	3	132	136	0.5
CP008925.1	h6.sal.bam	other	1116453	1116453	0	+	0	1	130	135	0.0
CP008925.1	h6.sal.bam	other	1116454	1116454	0	+	1	0	129	136	0.5
CP008925.1	h6.sal.bam	other	1116455	1116455	0	+	1	3	127	137	0.5
CP008925.1	h6.sal.bam	other	1116456	1116456	0	+	3	1	124	135	1.5
CP008925.1	h6.sal.bam	other	1116457	1116457	0	+	0	4	124	135	0.0
CP008925.1	h6.sal.bam	other	1116458	1116458	0	+	3	4	127	136	1.5
CP008925.1	h6.sal.bam	other	1116459	1116459	0	+	0	3	126	134	0.0
CP008925.1	h6.sal.bam	other	1116460	1116460	0	+	8	0	132	132	4.0
CP008925.1	h6.sal.bam	other	1116461	1116461	0	+	1	0	131	132	0.5
CP008925.1	h6.sal.bam	other	1116462	1116462	0	+	3	4	131	132	1.5
CP008925.1	h6.sal.bam	other	1116463	1116463	0	+	2	3	132	130	1.0
CP008925.1	h6.sal.bam	other	1116464	1116464	0	+	1	1	128	135	0.5
CP008925.1	h6.sal.bam	other	1116465	1116465	0	+	1	4	129	138	0.5
CP008925.1	h6.sal.bam	other	1116466	1116466	0	+	4	2	133	134	2.0
CP008925.1	h6.sal.bam	other	1116467	1116467	0	+	1	0	132	133	0.5
CP008925.1	h6.sal.bam	other	1116468	1116468	0	+	2	3	134	135	1.0
CP008925.1	h6.sal.bam	other	1116469	1116469	0	+	1	2	133	134	0.5
CP008925.1	h6.sal.bam	other	1116470	1116470	0	+	2	0	134	132	1.0
CP008925.1	h6.sal.bam	other	1116471	1116471	0	+	2	7	135	132	1.0
CP008925.1	h6.sal.bam	other	1116472	1116472	0	+	5	2	139	127	2.5
CP008925.1	h6.sal.bam	other	1116473	1116473	0	+	7	0	145	127	3.5
CP008925.1	h6.sal.bam	other	1116474	1116474	0	+	1	3	145	127	0.5
CP008925.1	h6.sal.bam	other	1116475	1116475	0	+	3	3	147	125	1.5
CP008925.1	h6.sal.bam	other	1116476	1116476	0	+	0	2	147	125	0.0
CP008925.1	h6.sal.bam	other	1116477	1116477	0	+	2	2	143	123	1.0
CP008925.1	h6.sal.bam	other	1116478	1116478	0	+	2	3	145	122	1.0
CP008925.1	h6.sal.bam	other	1116479	1116479	0	+	2	0	147	121	1.0
CP008925.1	h6.sal.bam	other	1116480	1116480	0	+	1	2	146	124	0.5
CP008925.1	h6.sal.bam	other	1116481	1116481	0	+	1	4	137	122	0.5
CP008925.1	h6.sal.bam	other	1116482	1116482	0	+	0	0	136	119	0.0
CP008925.1	h6.sal.bam	other	1116483	1116483	0	+	1	2	137	120	0.5
CP008925.1	h6.sal.bam	other	1116484	1116484	0	+	1	0	138	118	0.5
CP008925.1	h6.sal.bam	other	1116485	1116485	0	+	0	2	136	122	0.0
CP008925.1	h6.sal.bam	other	1116486	1116486	0	+	2	1	135	122	1.0
CP008925.1	h6.sal.bam	other	1116487	1116487	0	+	2	0	137	121	1.0
CP008925.1	h6.sal.bam	other	1116488	1116488	0	+	0	0	136	122	0.0
CP008925.1	h6.sal.bam	other	1116489	1116489	0	+	1	1	136	124	0.5
CP008925.1	h6.sal.bam	other	1116490	1116490	0	+	2	0	137	123	1.0
CP008925.1	h6.sal.bam	other	1116491	1116491	0	+	2	2	138	123	1.0
CP008925.1	h6.sal.bam	other	1116492	1116492	0	+	0	4	137	126	0.0
CP008925.1	h6.sal.bam	other	1116493	1116493	0	+	2	0	136	129	1.0
CP008925.1	h6.sal.bam	GTTC	1116494	1116494	1116502	+	2	5	134	130	1.0
CP008925.1	h6.sal.bam	other	1116495	1116495	0	+	0	0	133	128	0.0
CP008925.1	h6.sal.bam	GTTC	1116496	1116496	1116502	+	5	1	136	129	2.5
CP008925.1	h6.sal.bam	other	1116497	1116497	0	+	4	0	138	130	2.0
CP008925.1	h6.sal.bam	other	1116498	1116498	0	+	3	1	140	130	1.5
CP008925.1	h6.sal.bam	other	1116499	1116499	0	+	3	0	140	135	1.5
CP008925.1	h6.sal.bam	other	1116500	1116500	0	+	1	3	141	136	0.5
CP008925.1	h6.sal.bam	other	1116501	1116501	0	+	0	0	137	138	0.0
CP008925.1	h6.sal.bam	other	1116502	1116502	0	+	4	4	141	140	2.0
CP008925.1	h6.sal.bam	other	1116503	1116503	0	+	2	2	143	136	1.0
CP008925.1	h6.sal.bam	GAAC	1116504	1116504	1116512	+	1	8	141	136	0.5
CP008925.1	h6.sal.bam	other	1116505	1116505	0	+	3	0	143	133	1.5
CP008925.1	h6.sal.bam	GAAC	1116506	1116506	1116512	+	9	2	150	136	4.5
CP008925.1	h6.sal.bam	other	1116507	1116507	0	+	1	2	140	138	0.5
CP008925.1	h6.sal.bam	GTTC	1116508	1116508	1116516	+	1	4	141	136	0.5
CP008925.1	h6.sal.bam	other	1116509	1116509	0	+	3	1	143	133	1.5
CP008925.1	h6.sal.bam	GTTC	1116510	1116510	1116516	+	4	2	147	135	2.0
CP008925.1	h6.sal.bam	GTTC	1116511	1116511	1116502	+	8	2	154	133	4.0
CP008925.1	h6.sal.bam	other	1116512	1116512	0	+	1	0	154	131	0.5
CP008925.1	h6.sal.bam	GTTC	1116513	1116513	1116502	+	2	0	152	132	1.0
CP008925.1	h6.sal.bam	other	1116514	1116514	0	+	1	0	152	135	0.5
CP008925.1	h6.sal.bam	other	1116515	1116515	0	+	3	3	154	139	1.5
CP008925.1	h6.sal.bam	other	1116516	1116516	0	+	5	2	158	137	2.5
CP008925.1	h6.sal.bam	other	1116517	1116517	0	+	3	0	158	135	1.5
CP008925.1	h6.sal.bam	other	1116518	1116518	0	+	0	1	157	138	0.0
CP008925.1	h6.sal.bam	other	1116519	1116519	0	+	0	0	156	146	0.0
CP008925.1	h6.sal.bam	other	1116520	1116520	0	+	4	2	159	156	2.0
CP008925.1	h6.sal.bam	GAAC	1116521	1116521	1116512	+	2	4	159	156	1.0
CP008925.1	h6.sal.bam	other	1116522	1116522	0	+	3	0	159	154	1.5
CP008925.1	h6.sal.bam	GAAC	1116523	1116523	1116512	+	2	2	158	158	1.0
CP008925.1	h6.sal.bam	other	1116524	1116524	0	+	3	1	158	159	1.5
CP008925.1	h6.sal.bam	GTTC	1116525	1116525	1116516	+	2	5	157	163	1.0
CP008925.1	h6.sal.bam	other	1116526	1116526	0	+	0	2	156	161	0.0
CP008925.1	h6.sal.bam	GTTC	1116527	1116527	1116516	+	6	2	162	162	3.0
CP008925.1	h6.sal.bam	other	1116528	1116528	0	+	2	2	164	160	1.0
CP008925.1	h6.sal.bam	other	1116529	1116529	0	+	2	3	166	163	1.0
CP008925.1	h6.sal.bam	other	1116530	1116530	0	+	4	1	169	161	2.0
CP008925.1	h6.sal.bam	other	1116531	1116531	0	+	2	0	168	160	1.0
CP008925.1	h6.sal.bam	other	1116532	1116532	0	+	0	5	168	161	0.0
CP008925.1	h6.sal.bam	other	1116533	1116533	0	+	2	2	167	158	1.0
CP008925.1	h6.sal.bam	other	1116534	1116534	0	+	3	1	170	158	1.5
CP008925.1	h6.sal.bam	other	1116535	1116535	0	+	6	0	168	160	3.0
CP008925.1	h6.sal.bam	other	1116536	1116536	0	+	4	2	172	163	2.0
CP008925.1	h6.sal.bam	other	1116537	1116537	0	+	2	5	168	163	1.0
CP008925.1	h6.sal.bam	other	1116538	1116538	0	+	4	5	172	159	2.0
CP008925.1	h6.sal.bam	other	1116539	1116539	0	+	3	3	175	154	1.5
CP008925.1	h6.sal.bam	other	1116540	1116540	0	+	2	0	176	155	1.0
CP008925.1	h6.sal.bam	other	1116541	1116541	0	+	2	1	174	158	1.0
CP008925.1	h6.sal.bam	other	1116542	1116542	0	+	0	2	173	158	0.0
CP008925.1	h6.sal.bam	other	1116543	1116543	0	+	1	2	172	156	0.5
CP008925.1	h6.sal.bam	other	1116544	1116544	0	+	2	0	173	163	1.0
CP008925.1	h6.sal.bam	other	1116545	1116545	0	+	2	0	171	164	1.0
CP008925.1	h6.sal.bam	other	1116546	1116546	0	+	1	1	167	166	0.5
CP008925.1	h6.sal.bam	other	1116547	1116547	0	+	1	1	161	168	0.5
CP008925.1	h6.sal.bam	other	1116548	1116548	0	+	0	0	160	167	0.0
CP008925.1	h6.sal.bam	other	1116549	1116549	0	+	0	1	157	169	0.0
CP008925.1	h6.sal.bam	other	1116550	1116550	0	+	0	3	157	168	0.0
CP008925.1	h6.sal.bam	other	1116551	1116551	0	+	1	0	158	165	0.5
CP008925.1	h6.sal.bam	other	1116552	1116552	0	+	2	1	158	168	1.0
CP008925.1	h6.sal.bam	other	1116553	1116553	0	+	1	1	157	174	0.5
CP008925.1	h6.sal.bam	other	1116554	1116554	0	+	1	3	156	173	0.5
CP008925.1	h6.sal.bam	other	1116555	1116555	0	+	3	0	158	170	1.5
CP008925.1	h6.sal.bam	other	1116556	1116556	0	+	3	1	160	171	1.5
CP008925.1	h6.sal.bam	other	1116557	1116557	0	+	2	1	162	173	1.0
CP008925.1	h6.sal.bam	other	1116558	1116558	0	+	0	0	156	178	0.0
CP008925.1	h6.sal.bam	other	1116559	1116559	0	+	1	4	157	178	0.5
CP008925.1	h6.sal.bam	other	1116560	1116560	0	+	1	2	158	175	0.5
CP008925.1	h6.sal.bam	other	1116561	1116561	0	+	5	1	163	173	2.5
CP008925.1	h6.sal.bam	other	1116562	1116562	0	+	4	2	167	175	2.0
CP008925.1	h6.sal.bam	other	1116563	1116563	0	+	1	1	168	173	0.6666666666666666
CP008925.1	h6.sal.bam	other	1116564	1116564	0	+	1	1	166	175	0.6666666666666666
CP008925.1	h6.sal.bam	other	1116565	1116565	0	+	0	3	164	175	0.0
CP008925.1	h6.sal.bam	other	1116566	1116566	0	+	2	5	166	172	2.0
CP008925.1	h6.sal.bam	other	1116567	1116567	0	+	2	2	168	168	2.0
CP008925.1	h6.sal.bam	other	1116568	1116568	0	+	2	1	166	168	2.0
CP008925.1	h6.sal.bam	other	1116569	1116569	0	+	1	3	167	167	1.0
CP008925.1	h6.sal.bam	other	1116570	1116570	0	+	1	1	168	164	1.0
CP008925.1	h6.sal.bam	other	1116571	1116571	0	+	1	2	159	170	1.0
CP008925.1	h6.sal.bam	other	1116572	1116572	0	+	1	3	160	168	1.0
CP008925.1	h6.sal.bam	other	1116573	1116573	0	+	1	3	158	167	1.0
CP008925.1	h6.sal.bam	other	1116574	1116574	0	+	2	1	157	168	2.0
CP008925.1	h6.sal.bam	other	1116575	1116575	0	+	0	5	155	167	0.0
CP008925.1	h6.sal.bam	other	1116576	1116576	0	+	1	2	150	162	1.0
CP008925.1	h6.sal.bam	other	1116577	1116577	0	+	1	2	151	164	1.0
CP008925.1	h6.sal.bam	other	1116578	1116578	0	+	1	4	152	163	1.0
CP008925.1	h6.sal.bam	other	1116579	1116579	0	+	8	1	156	161	8.0
CP008925.1	h6.sal.bam	other	1116580	1116580	0	+	0	3	156	160	0.0
CP008925.1	h6.sal.bam	other	1116581	1116581	0	+	2	4	149	159	2.0
CP008925.1	h6.sal.bam	other	1116582	1116582	0	+	3	1	135	159	3.0
CP008925.1	h6.sal.bam	other	1116583	1116583	0	+	5	0	140	158	5.0
CP008925.1	h6.sal.bam	other	1116584	1116584	0	+	2	3	142	161	2.0
CP008925.1	h6.sal.bam	other	1116585	1116585	0	+	1	0	143	158	1.0
CP008925.1	h6.sal.bam	other	1116586	1116586	0	+	0	0	143	160	0.0
CP008925.1	h6.sal.bam	other	1116587	1116587	0	+	0	1	142	162	0.0
CP008925.1	h6.sal.bam	other	1116588	1116588	0	+	2	3	142	167	2.0
CP008925.1	h6.sal.bam	other	1116589	1116589	0	+	1	4	139	165	1.0
CP008925.1	h6.sal.bam	other	1116590	1116590	0	+	1	1	140	161	1.0
CP008925.1	h6.sal.bam	other	1116591	1116591	0	+	0	3	137	162	0.0
CP008925.1	h6.sal.bam	other	1116592	1116592	0	+	0	6	134	160	0.0
CP008925.1	h6.sal.bam	other	1116593	1116593	0	+	3	5	137	156	3.0
CP008925.1	h6.sal.bam	other	1116594	1116594	0	+	0	10	137	153	0.0
CP008925.1	h6.sal.bam	other	1116595	1116595	0	+	1	2	133	145	1.0
CP008925.1	h6.sal.bam	other	1116596	1116596	0	+	3	3	133	145	3.0
CP008925.1	h6.sal.bam	other	1116597	1116597	0	+	1	4	131	142	1.0
CP008925.1	h6.sal.bam	other	1116598	1116598	0	+	3	3	129	139	3.0
CP008925.1	h6.sal.bam	other	1116599	1116599	0	+	0	4	129	139	0.0
CP008925.1	h6.sal.bam	other	1116600	1116600	0	+	1	4	127	137	1.0
CP008925.1	h6.sal.bam	other	1116601	1116601	0	+	2	2	129	133	2.0
CP008925.1	h6.sal.bam	other	1116602	1116602	0	+	1	2	124	131	1.0
CP008925.1	h6.sal.bam	other	1116603	1116603	0	+	5	3	127	132	5.0
CP008925.1	h6.sal.bam	other	1116604	1116604	0	+	3	1	128	132	3.0
CP008925.1	h6.sal.bam	other	1116605	1116605	0	+	1	0	126	131	1.0
CP008925.1	h6.sal.bam	other	1116606	1116606	0	+	2	1	126	136	2.0
CP008925.1	h6.sal.bam	other	1116607	1116607	0	+	1	3	127	135	1.0
CP008925.1	h6.sal.bam	other	1116608	1116608	0	+	4	3	129	136	4.0
CP008925.1	h6.sal.bam	other	1116609	1116609	0	+	0	1	127	133	0.0
CP008925.1	h6.sal.bam	other	1116610	1116610	0	+	2	4	124	132	2.0
CP008925.1	h6.sal.bam	other	1116611	1116611	0	+	0	1	120	128	0.0
CP008925.1	h6.sal.bam	other	1116612	1116612	0	+	1	1	119	133	1.0
CP008925.1	h6.sal.bam	other	1116613	1116613	0	+	1	3	116	134	1.0
CP008925.1	h6.sal.bam	other	1116614	1116614	0	+	1	1	112	134	1.0
CP008925.1	h6.sal.bam	other	1116615	1116615	0	+	0	3	111	134	0.0
CP008925.1	h6.sal.bam	other	1116616	1116616	0	+	2	2	111	133	2.0
CP008925.1	h6.sal.bam	other	1116617	1116617	0	+	0	1	108	131	0.0
CP008925.1	h6.sal.bam	other	1116618	1116618	0	+	0	7	108	131	0.0
CP008925.1	h6.sal.bam	other	1116619	1116619	0	+	2	0	110	127	2.0
CP008925.1	h6.sal.bam	other	1116620	1116620	0	+	0	2	108	128	0.0
CP008925.1	h6.sal.bam	other	1116621	1116621	0	+	1	3	108	127	1.0
CP008925.1	h6.sal.bam	other	1116622	1116622	0	+	4	0	111	127	4.0
CP008925.1	h6.sal.bam	other	1116623	1116623	0	+	0	1	111	128	0.0
CP008925.1	h6.sal.bam	other	1116624	1116624	0	+	5	0	116	127	5.0
CP008925.1	h6.sal.bam	other	1116625	1116625	0	+	1	3	116	127	1.0
CP008925.1	h6.sal.bam	other	1116626	1116626	0	+	1	1	114	133	1.0
CP008925.1	h6.sal.bam	other	1116627	1116627	0	+	0	6	113	132	0.0
CP008925.1	h6.sal.bam	other	1116628	1116628	0	+	1	0	113	129	1.0
CP008925.1	h6.sal.bam	other	1116629	1116629	0	+	1	1	113	129	1.0
CP008925.1	h6.sal.bam	other	1116630	1116630	0	+	0	0	111	128	0.0
CP008925.1	h6.sal.bam	other	1116631	1116631	0	+	0	3	108	129	0.0
CP008925.1	h6.sal.bam	other	1116632	1116632	0	+	2	6	109	130	2.0
CP008925.1	h6.sal.bam	other	1116633	1116633	0	+	2	0	111	124	2.0
CP008925.1	h6.sal.bam	other	1116634	1116634	0	+	1	2	111	125	1.0
CP008925.1	h6.sal.bam	other	1116635	1116635	0	+	5	2	106	124	5.0
CP008925.1	h6.sal.bam	other	1116636	1116636	0	+	0	0	106	124	0.0
CP008925.1	h6.sal.bam	other	1116637	1116637	0	+	3	3	109	126	3.0
CP008925.1	h6.sal.bam	other	1116638	1116638	0	+	7	1	115	123	7.0
CP008925.1	h6.sal.bam	other	1116639	1116639	0	+	1	1	115	129	1.0
CP008925.1	h6.sal.bam	other	1116640	1116640	0	+	2	0	117	128	2.0
CP008925.1	h6.sal.bam	other	1116641	1116641	0	+	3	1	116	128	3.0
CP008925.1	h6.sal.bam	other	1116642	1116642	0	+	1	2	117	127	1.0
CP008925.1	h6.sal.bam	other	1116643	1116643	0	+	3	0	119	128	3.0
CP008925.1	h6.sal.bam	other	1116644	1116644	0	+	1	2	118	132	1.0
CP008925.1	h6.sal.bam	other	1116645	1116645	0	+	0	5	118	135	0.0
CP008925.1	h6.sal.bam	other	1116646	1116646	0	+	0	2	117	135	0.0
CP008925.1	h6.sal.bam	other	1116647	1116647	0	+	2	2	118	135	2.0
CP008925.1	h6.sal.bam	other	1116648	1116648	0	+	2	2	119	133	2.0
CP008925.1	h6.sal.bam	other	1116649	1116649	0	+	0	0	117	133	0.0
CP008925.1	h6.sal.bam	other	1116650	1116650	0	+	0	0	116	135	0.0
CP008925.1	h6.sal.bam	other	1116651	1116651	0	+	2	4	118	135	2.0
CP008925.1	h6.sal.bam	other	1116652	1116652	0	+	2	1	119	131	2.0
CP008925.1	h6.sal.bam	other	1116653	1116653	0	+	3	1	113	130	3.0
CP008925.1	h6.sal.bam	other	1116654	1116654	0	+	2	2	115	129	2.0
CP008925.1	h6.sal.bam	other	1116655	1116655	0	+	1	3	116	129	1.0
CP008925.1	h6.sal.bam	other	1116656	1116656	0	+	3	3	117	129	3.0
CP008925.1	h6.sal.bam	other	1116657	1116657	0	+	0	1	114	127	0.0
CP008925.1	h6.sal.bam	other	1116658	1116658	0	+	1	2	110	126	1.0
CP008925.1	h6.sal.bam	other	1116659	1116659	0	+	2	2	110	124	2.0
CP008925.1	h6.sal.bam	other	1116660	1116660	0	+	1	2	110	132	1.0
CP008925.1	h6.sal.bam	other	1116661	1116661	0	+	0	2	110	132	0.0
CP008925.1	h6.sal.bam	other	1116662	1116662	0	+	0	4	110	132	0.0
CP008925.1	h6.sal.bam	other	1116663	1116663	0	+	4	1	112	129	4.0
CP008925.1	h6.sal.bam	other	1116664	1116664	0	+	1	2	112	129	1.0
CP008925.1	h6.sal.bam	other	1116665	1116665	0	+	4	1	115	127	4.0
CP008925.1	h6.sal.bam	other	1116666	1116666	0	+	0	0	115	126	0.0
CP008925.1	h6.sal.bam	other	1116667	1116667	0	+	1	3	116	128	1.0
CP008925.1	h6.sal.bam	other	1116668	1116668	0	+	1	2	114	126	1.0
CP008925.1	h6.sal.bam	other	1116669	1116669	0	+	2	0	116	128	2.0
CP008925.1	h6.sal.bam	other	1116670	1116670	0	+	0	2	114	128	0.0
CP008925.1	h6.sal.bam	other	1116671	1116671	0	+	2	0	110	127	2.0
CP008925.1	h6.sal.bam	other	1116672	1116672	0	+	1	1	111	130	1.0
CP008925.1	h6.sal.bam	other	1116673	1116673	0	+	1	3	112	130	1.0
CP008925.1	h6.sal.bam	other	1116674	1116674	0	+	1	2	112	128	1.0
CP008925.1	h6.sal.bam	other	1116675	1116675	0	+	0	0	112	126	0.0
CP008925.1	h6.sal.bam	other	1116676	1116676	0	+	1	2	111	130	1.0
CP008925.1	h6.sal.bam	other	1116677	1116677	0	+	4	0	109	134	4.0
CP008925.1	h6.sal.bam	other	1116678	1116678	0	+	0	3	109	135	0.0
CP008925.1	h6.sal.bam	other	1116679	1116679	0	+	4	4	110	133	4.0
CP008925.1	h6.sal.bam	other	1116680	1116680	0	+	2	1	111	132	2.0
CP008925.1	h6.sal.bam	other	1116681	1116681	0	+	0	0	109	132	0.0
CP008925.1	h6.sal.bam	other	1116682	1116682	0	+	5	4	113	134	5.0
CP008925.1	h6.sal.bam	other	1116683	1116683	0	+	2	3	111	131	2.0
CP008925.1	h6.sal.bam	other	1116684	1116684	0	+	3	1	114	131	3.0
CP008925.1	h6.sal.bam	other	1116685	1116685	0	+	5	0	117	132	5.0
CP008925.1	h6.sal.bam	other	1116686	1116686	0	+	1	2	116	132	1.0
CP008925.1	h6.sal.bam	other	1116687	1116687	0	+	2	2	118	133	2.0
CP008925.1	h6.sal.bam	other	1116688	1116688	0	+	3	3	121	132	3.0
CP008925.1	h6.sal.bam	other	1116689	1116689	0	+	0	1	120	132	0.0
CP008925.1	h6.sal.bam	other	1116690	1116690	0	+	1	2	121	133	1.0
CP008925.1	h6.sal.bam	other	1116691	1116691	0	+	2	0	121	135	2.0
CP008925.1	h6.sal.bam	other	1116692	1116692	0	+	2	1	123	135	2.0
CP008925.1	h6.sal.bam	other	1116693	1116693	0	+	2	3	125	135	2.0
CP008925.1	h6.sal.bam	other	1116694	1116694	0	+	1	1	124	133	1.0
CP008925.1	h6.sal.bam	other	1116695	1116695	0	+	2	1	125	138	2.0
CP008925.1	h6.sal.bam	other	1116696	1116696	0	+	1	3	125	138	1.0
CP008925.1	h6.sal.bam	other	1116697	1116697	0	+	3	1	124	136	3.0
CP008925.1	h6.sal.bam	other	1116698	1116698	0	+	3	3	124	135	3.0
CP008925.1	h6.sal.bam	other	1116699	1116699	0	+	1	2	123	139	1.0
CP008925.1	h6.sal.bam	other	1116700	1116700	0	+	2	4	124	137	2.0
CP008925.1	h6.sal.bam	other	1116701	1116701	0	+	1	0	124	133	1.0
CP008925.1	h6.sal.bam	other	1116702	1116702	0	+	1	3	125	134	1.0
CP008925.1	h6.sal.bam	other	1116703	1116703	0	+	0	0	124	132	0.0
CP008925.1	h6.sal.bam	other	1116704	1116704	0	+	1	0	124	132	1.0
CP008925.1	h6.sal.bam	other	1116705	1116705	0	+	0	2	124	132	0.0
CP008925.1	h6.sal.bam	other	1116706	1116706	0	+	1	3	125	130	1.0
CP008925.1	h6.sal.bam	other	1116707	1116707	0	+	2	0	125	127	2.0
CP008925.1	h6.sal.bam	other	1116708	1116708	0	+	1	1	124	132	1.0
CP008925.1	h6.sal.bam	other	1116709	1116709	0	+	2	2	125	133	2.0
CP008925.1	h6.sal.bam	other	1116710	1116710	0	+	2	1	123	131	2.0
CP008925.1	h6.sal.bam	other	1116711	1116711	0	+	3	2	110	136	3.0
CP008925.1	h6.sal.bam	other	1116712	1116712	0	+	3	0	113	134	3.0
CP008925.1	h6.sal.bam	other	1116713	1116713	0	+	3	7	116	134	3.0
CP008925.1	h6.sal.bam	other	1116714	1116714	0	+	1	0	117	127	1.0
CP008925.1	h6.sal.bam	other	1116715	1116715	0	+	0	1	117	127	0.0
CP008925.1	h6.sal.bam	other	1116716	1116716	0	+	0	3	117	126	0.0
CP008925.1	h6.sal.bam	other	1116717	1116717	0	+	1	3	117	132	1.0
CP008925.1	h6.sal.bam	other	1116718	1116718	0	+	2	0	115	130	2.0
CP008925.1	h6.sal.bam	other	1116719	1116719	0	+	1	5	116	134	1.0
CP008925.1	h6.sal.bam	other	1116720	1116720	0	+	3	5	119	129	3.0
CP008925.1	h6.sal.bam	other	1116721	1116721	0	+	3	2	121	127	3.0
CP008925.1	h6.sal.bam	other	1116722	1116722	0	+	3	0	123	127	3.0
CP008925.1	h6.sal.bam	other	1116723	1116723	0	+	1	2	122	128	1.0
CP008925.1	h6.sal.bam	other	1116724	1116724	0	+	1	2	123	131	1.0
CP008925.1	h6.sal.bam	other	1116725	1116725	0	+	3	0	126	129	3.0
CP008925.1	h6.sal.bam	other	1116726	1116726	0	+	3	1	126	129	3.0
CP008925.1	h6.sal.bam	other	1116727	1116727	0	+	1	0	122	133	1.0
CP008925.1	h6.sal.bam	other	1116728	1116728	0	+	2	0	123	135	2.0
CP008925.1	h6.sal.bam	other	1116729	1116729	0	+	0	2	116	138	0.0
CP008925.1	h6.sal.bam	other	1116730	1116730	0	+	1	3	117	142	1.0
CP008925.1	h6.sal.bam	other	1116731	1116731	0	+	0	1	117	139	0.0
CP008925.1	h6.sal.bam	other	1116732	1116732	0	+	0	1	117	138	0.0
CP008925.1	h6.sal.bam	other	1116733	1116733	0	+	2	4	119	141	2.0
CP008925.1	h6.sal.bam	other	1116734	1116734	0	+	1	4	120	137	1.0
CP008925.1	h6.sal.bam	other	1116735	1116735	0	+	4	2	123	136	4.0
CP008925.1	h6.sal.bam	other	1116736	1116736	0	+	3	2	126	134	3.0
CP008925.1	h6.sal.bam	other	1116737	1116737	0	+	5	1	131	132	5.0
CP008925.1	h6.sal.bam	other	1116738	1116738	0	+	5	1	132	131	5.0
CP008925.1	h6.sal.bam	other	1116739	1116739	0	+	0	0	127	135	0.0
CP008925.1	h6.sal.bam	other	1116740	1116740	0	+	2	2	128	135	2.0
CP008925.1	h6.sal.bam	other	1116741	1116741	0	+	0	1	128	135	0.0
CP008925.1	h6.sal.bam	other	1116742	1116742	0	+	1	1	129	137	1.0
CP008925.1	h6.sal.bam	other	1116743	1116743	0	+	2	3	130	139	2.0
CP008925.1	h6.sal.bam	other	1116744	1116744	0	+	2	0	129	137	2.0
CP008925.1	h6.sal.bam	other	1116745	1116745	0	+	0	2	129	140	0.0
CP008925.1	h6.sal.bam	other	1116746	1116746	0	+	1	2	126	139	1.0
CP008925.1	h6.sal.bam	other	1116747	1116747	0	+	2	1	128	141	2.0
CP008925.1	h6.sal.bam	other	1116748	1116748	0	+	2	1	130	147	2.0
CP008925.1	h6.sal.bam	other	1116749	1116749	0	+	0	4	130	146	0.0
CP008925.1	h6.sal.bam	other	1116750	1116750	0	+	0	4	129	147	0.0
CP008925.1	h6.sal.bam	other	1116751	1116751	0	+	1	2	130	146	1.0
CP008925.1	h6.sal.bam	other	1116752	1116752	0	+	4	1	129	144	4.0
CP008925.1	h6.sal.bam	other	1116753	1116753	0	+	2	1	129	144	2.0
CP008925.1	h6.sal.bam	other	1116754	1116754	0	+	1	3	128	143	1.0
CP008925.1	h6.sal.bam	other	1116755	1116755	0	+	2	1	129	140	2.0
CP008925.1	h6.sal.bam	other	1116756	1116756	0	+	3	2	132	146	3.0
CP008925.1	h6.sal.bam	other	1116757	1116757	0	+	5	1	130	144	5.0
CP008925.1	h6.sal.bam	other	1116758	1116758	0	+	1	3	131	143	1.0
CP008925.1	h6.sal.bam	other	1116759	1116759	0	+	1	2	129	142	1.0
CP008925.1	h6.sal.bam	other	1116760	1116760	0	+	1	0	124	141	1.0
CP008925.1	h6.sal.bam	other	1116761	1116761	0	+	0	3	122	142	0.0
CP008925.1	h6.sal.bam	other	1116762	1116762	0	+	1	1	120	140	1.0
CP008925.1	h6.sal.bam	other	1116763	1116763	0	+	0	3	120	139	0.0
CP008925.1	h6.sal.bam	other	1116764	1116764	0	+	0	3	120	141	0.0
CP008925.1	h6.sal.bam	other	1116765	1116765	0	+	2	3	121	138	2.0
CP008925.1	h6.sal.bam	other	1116766	1116766	0	+	2	0	121	135	2.0
CP008925.1	h6.sal.bam	other	1116767	1116767	0	+	1	1	120	135	1.0
CP008925.1	h6.sal.bam	other	1116768	1116768	0	+	1	1	119	135	1.0
CP008925.1	h6.sal.bam	other	1116769	1116769	0	+	2	6	119	135	2.0
CP008925.1	h6.sal.bam	other	1116770	1116770	0	+	0	1	117	129	0.0
CP008925.1	h6.sal.bam	other	1116771	1116771	0	+	1	1	117	133	1.0
CP008925.1	h6.sal.bam	GAAC	1116772	1116772	1116780	+	1	5	113	132	1.0
CP008925.1	h6.sal.bam	other	1116773	1116773	0	+	1	2	112	127	1.0
CP008925.1	h6.sal.bam	GAAC	1116774	1116774	1116780	+	0	0	111	128	0.0
CP008925.1	h6.sal.bam	other	1116775	1116775	0	+	2	1	111	130	2.0
CP008925.1	h6.sal.bam	other	1116776	1116776	0	+	1	0	111	130	1.0
CP008925.1	h6.sal.bam	other	1116777	1116777	0	+	3	1	113	130	3.0
CP008925.1	h6.sal.bam	other	1116778	1116778	0	+	6	0	119	132	6.0
CP008925.1	h6.sal.bam	other	1116779	1116779	0	+	3	1	119	132	3.0
CP008925.1	h6.sal.bam	other	1116780	1116780	0	+	3	2	122	136	3.0
CP008925.1	h6.sal.bam	other	1116781	1116781	0	+	2	1	118	135	2.0
CP008925.1	h6.sal.bam	GTTC	1116782	1116782	1116790	+	3	1	120	138	3.0
CP008925.1	h6.sal.bam	other	1116783	1116783	0	+	1	2	121	137	1.0
CP008925.1	h6.sal.bam	GTTC	1116784	1116784	1116790	+	2	1	119	136	2.0
CP008925.1	h6.sal.bam	other	1116785	1116785	0	+	0	5	117	135	0.0
CP008925.1	h6.sal.bam	other	1116786	1116786	0	+	0	1	114	134	0.0
CP008925.1	h6.sal.bam	other	1116787	1116787	0	+	2	1	114	135	2.0
CP008925.1	h6.sal.bam	other	1116788	1116788	0	+	0	0	113	134	0.0
CP008925.1	h6.sal.bam	GAAC	1116789	1116789	1116780	+	3	4	114	134	3.0
CP008925.1	h6.sal.bam	other	1116790	1116790	0	+	4	1	117	134	4.0
CP008925.1	h6.sal.bam	GAAC	1116791	1116791	1116780	+	5	2	121	133	5.0
CP008925.1	h6.sal.bam	other	1116792	1116792	0	+	1	1	122	133	1.0
CP008925.1	h6.sal.bam	other	1116793	1116793	0	+	2	4	123	137	2.0
CP008925.1	h6.sal.bam	other	1116794	1116794	0	+	1	0	120	134	1.0
CP008925.1	h6.sal.bam	other	1116795	1116795	0	+	2	3	122	135	2.0
CP008925.1	h6.sal.bam	other	1116796	1116796	0	+	5	3	127	133	5.0
CP008925.1	h6.sal.bam	other	1116797	1116797	0	+	0	0	123	130	0.0
CP008925.1	h6.sal.bam	other	1116798	1116798	0	+	1	5	124	131	1.0
CP008925.1	h6.sal.bam	GTTC	1116799	1116799	1116790	+	1	4	125	127	1.0
CP008925.1	h6.sal.bam	other	1116800	1116800	0	+	0	1	121	125	0.0
CP008925.1	h6.sal.bam	GTTC	1116801	1116801	1116790	+	5	0	123	127	5.0
CP008925.1	h6.sal.bam	other	1116802	1116802	0	+	1	2	123	131	1.0
CP008925.1	h6.sal.bam	other	1116803	1116803	0	+	1	3	123	130	1.0
CP008925.1	h6.sal.bam	other	1116804	1116804	0	+	1	6	123	129	1.0
CP008925.1	h6.sal.bam	other	1116805	1116805	0	+	2	1	125	126	2.0
CP008925.1	h6.sal.bam	other	1116806	1116806	0	+	0	0	125	125	0.0
CP008925.1	h6.sal.bam	other	1116807	1116807	0	+	1	4	124	125	1.0
CP008925.1	h6.sal.bam	other	1116808	1116808	0	+	6	0	125	123	6.0
CP008925.1	h6.sal.bam	other	1116809	1116809	0	+	0	3	120	123	0.0
CP008925.1	h6.sal.bam	other	1116810	1116810	0	+	1	0	118	126	1.0
CP008925.1	h6.sal.bam	other	1116811	1116811	0	+	1	3	118	128	1.0
CP008925.1	h6.sal.bam	other	1116812	1116812	0	+	2	2	115	127	2.0
CP008925.1	h6.sal.bam	other	1116813	1116813	0	+	2	2	114	125	2.0
CP008925.1	h6.sal.bam	other	1116814	1116814	0	+	2	0	114	127	2.0
CP008925.1	h6.sal.bam	other	1116815	1116815	0	+	0	2	114	130	0.0
CP008925.1	h6.sal.bam	other	1116816	1116816	0	+	1	3	115	130	1.0
CP008925.1	h6.sal.bam	other	1116817	1116817	0	+	1	3	115	128	1.0
CP008925.1	h6.sal.bam	other	1116818	1116818	0	+	2	1	113	129	2.0
CP008925.1	h6.sal.bam	other	1116819	1116819	0	+	1	3	112	131	1.0
CP008925.1	h6.sal.bam	other	1116820	1116820	0	+	1	1	113	131	1.0
CP008925.1	h6.sal.bam	other	1116821	1116821	0	+	0	4	113	130	0.0
CP008925.1	h6.sal.bam	other	1116822	1116822	0	+	1	7	114	126	1.0
CP008925.1	h6.sal.bam	other	1116823	1116823	0	+	0	4	114	121	0.0
CP008925.1	h6.sal.bam	other	1116824	1116824	0	+	1	2	115	119	1.0
CP008925.1	h6.sal.bam	other	1116825	1116825	0	+	3	3	118	119	3.0
CP008925.1	h6.sal.bam	other	1116826	1116826	0	+	1	0	118	117	1.0
CP008925.1	h6.sal.bam	other	1116827	1116827	0	+	3	0	116	117	3.0
CP008925.1	h6.sal.bam	other	1116828	1116828	0	+	3	2	119	117	3.0
CP008925.1	h6.sal.bam	other	1116829	1116829	0	+	0	3	117	118	0.0
CP008925.1	h6.sal.bam	other	1116830	1116830	0	+	1	2	116	116	1.0
CP008925.1	h6.sal.bam	other	1116831	1116831	0	+	1	1	117	116	1.0
CP008925.1	h6.sal.bam	other	1116832	1116832	0	+	2	1	115	117	2.0
CP008925.1	h6.sal.bam	other	1116833	1116833	0	+	2	1	115	117	2.0
CP008925.1	h6.sal.bam	other	1116834	1116834	0	+	7	0	121	117	7.0
CP008925.1	h6.sal.bam	other	1116835	1116835	0	+	2	1	123	117	2.0
CP008925.1	h6.sal.bam	other	1116836	1116836	0	+	2	1	125	116	2.0
CP008925.1	h6.sal.bam	other	1116837	1116837	0	+	2	0	126	117	2.0
CP008925.1	h6.sal.bam	other	1116838	1116838	0	+	1	5	127	117	1.0
CP008925.1	h6.sal.bam	other	1116839	1116839	0	+	0	0	125	112	0.0
CP008925.1	h6.sal.bam	other	1116840	1116840	0	+	2	1	127	116	2.0
CP008925.1	h6.sal.bam	other	1116841	1116841	0	+	4	0	128	116	4.0
CP008925.1	h6.sal.bam	other	1116842	1116842	0	+	1	0	128	118	1.0
CP008925.1	h6.sal.bam	other	1116843	1116843	0	+	3	2	129	118	3.0
CP008925.1	h6.sal.bam	other	1116844	1116844	0	+	1	2	130	119	1.0
CP008925.1	h6.sal.bam	other	1116845	1116845	0	+	0	3	130	117	0.0
CP008925.1	h6.sal.bam	other	1116846	1116846	0	+	2	0	130	115	2.0
CP008925.1	h6.sal.bam	other	1116847	1116847	0	+	1	1	131	119	1.0
CP008925.1	h6.sal.bam	other	1116848	1116848	0	+	1	2	131	121	1.0
CP008925.1	h6.sal.bam	other	1116849	1116849	0	+	1	1	132	120	1.0
CP008925.1	h6.sal.bam	other	1116850	1116850	0	+	3	0	133	120	3.0
CP008925.1	h6.sal.bam	other	1116851	1116851	0	+	0	0	132	120	0.0
CP008925.1	h6.sal.bam	other	1116852	1116852	0	+	0	3	129	120	0.0
CP008925.1	h6.sal.bam	other	1116853	1116853	0	+	2	3	125	119	2.0
CP008925.1	h6.sal.bam	other	1116854	1116854	0	+	3	2	125	117	3.0
CP008925.1	h6.sal.bam	other	1116855	1116855	0	+	2	1	124	116	2.0
CP008925.1	h6.sal.bam	other	1116856	1116856	0	+	1	4	122	117	1.0
CP008925.1	h6.sal.bam	other	1116857	1116857	0	+	2	0	121	116	2.0
CP008925.1	h6.sal.bam	other	1116858	1116858	0	+	3	0	123	116	3.0
CP008925.1	h6.sal.bam	other	1116859	1116859	0	+	0	2	121	118	0.0
CP008925.1	h6.sal.bam	other	1116860	1116860	0	+	1	1	122	116	1.0
CP008925.1	h6.sal.bam	GTTC	1116861	1116861	1116869	+	0	2	122	119	0.0
CP008925.1	h6.sal.bam	other	1116862	1116862	0	+	1	0	120	118	1.0
CP008925.1	h6.sal.bam	GTTC	1116863	1116863	1116869	+	3	0	123	118	3.0
CP008925.1	h6.sal.bam	other	1116864	1116864	0	+	0	4	121	121	0.0
CP008925.1	h6.sal.bam	other	1116865	1116865	0	+	1	2	114	117	1.0
CP008925.1	h6.sal.bam	other	1116866	1116866	0	+	0	5	114	115	0.0
CP008925.1	h6.sal.bam	other	1116867	1116867	0	+	0	1	113	115	0.0
CP008925.1	h6.sal.bam	other	1116868	1116868	0	+	4	1	115	116	4.0
CP008925.1	h6.sal.bam	other	1116869	1116869	0	+	2	1	116	115	2.0
CP008925.1	h6.sal.bam	other	1116870	1116870	0	+	0	1	114	114	0.0
CP008925.1	h6.sal.bam	other	1116871	1116871	0	+	1	1	110	121	1.0
CP008925.1	h6.sal.bam	other	1116872	1116872	0	+	2	1	112	126	2.0
CP008925.1	h6.sal.bam	other	1116873	1116873	0	+	0	0	110	127	0.0
CP008925.1	h6.sal.bam	other	1116874	1116874	0	+	0	2	110	130	0.0
CP008925.1	h6.sal.bam	other	1116875	1116875	0	+	1	3	111	134	1.0
CP008925.1	h6.sal.bam	other	1116876	1116876	0	+	1	4	106	134	1.0
CP008925.1	h6.sal.bam	other	1116877	1116877	0	+	1	2	106	130	1.0
CP008925.1	h6.sal.bam	GTTC	1116878	1116878	1116869	+	0	2	105	129	0.0
CP008925.1	h6.sal.bam	other	1116879	1116879	0	+	3	3	108	128	3.0
CP008925.1	h6.sal.bam	GTTC	1116880	1116880	1116869	+	3	0	109	127	3.0
CP008925.1	h6.sal.bam	other	1116881	1116881	0	+	4	0	113	127	4.0
CP008925.1	h6.sal.bam	other	1116882	1116882	0	+	4	2	116	139	4.0
CP008925.1	h6.sal.bam	other	1116883	1116883	0	+	1	3	111	140	1.0
CP008925.1	h6.sal.bam	other	1116884	1116884	0	+	2	2	112	138	2.0
CP008925.1	h6.sal.bam	other	1116885	1116885	0	+	0	2	111	138	0.0
CP008925.1	h6.sal.bam	other	1116886	1116886	0	+	3	2	114	136	3.0
CP008925.1	h6.sal.bam	other	1116887	1116887	0	+	0	2	112	168	0.0
CP008925.1	h6.sal.bam	other	1116888	1116888	0	+	0	2	110	167	0.0
CP008925.1	h6.sal.bam	other	1116889	1116889	0	+	2	3	110	170	2.0
CP008925.1	h6.sal.bam	other	1116890	1116890	0	+	1	2	111	167	1.0
CP008925.1	h6.sal.bam	other	1116891	1116891	0	+	1	1	110	165	1.0
CP008925.1	h6.sal.bam	other	1116892	1116892	0	+	0	5	110	167	0.0
CP008925.1	h6.sal.bam	other	1116893	1116893	0	+	1	1	108	164	1.0
CP008925.1	h6.sal.bam	other	1116894	1116894	0	+	0	3	108	163	0.0
CP008925.1	h6.sal.bam	other	1116895	1116895	0	+	0	0	107	161	0.0
CP008925.1	h6.sal.bam	other	1116896	1116896	0	+	1	0	108	161	1.0
CP008925.1	h6.sal.bam	other	1116897	1116897	0	+	1	2	108	162	1.0
CP008925.1	h6.sal.bam	other	1116898	1116898	0	+	2	2	110	162	2.0
CP008925.1	h6.sal.bam	other	1116899	1116899	0	+	1	3	109	160	1.0
CP008925.1	h6.sal.bam	other	1116900	1116900	0	+	8	1	115	160	8.0
CP008925.1	h6.sal.bam	other	1116901	1116901	0	+	1	0	112	159	1.0
CP008925.1	h6.sal.bam	other	1116902	1116902	0	+	4	2	113	160	4.0
CP008925.1	h6.sal.bam	other	1116903	1116903	0	+	1	1	113	158	1.0
CP008925.1	h6.sal.bam	other	1116904	1116904	0	+	1	1	114	162	1.0
CP008925.1	h6.sal.bam	GAAC	1116905	1116905	1116913	+	3	2	117	161	3.0
CP008925.1	h6.sal.bam	other	1116906	1116906	0	+	3	2	119	159	3.0
CP008925.1	h6.sal.bam	GAAC	1116907	1116907	1116913	+	1	1	118	157	1.0
CP008925.1	h6.sal.bam	other	1116908	1116908	0	+	0	1	116	160	0.0
CP008925.1	h6.sal.bam	other	1116909	1116909	0	+	3	0	112	160	3.0
CP008925.1	h6.sal.bam	other	1116910	1116910	0	+	1	2	111	160	1.0
CP008925.1	h6.sal.bam	other	1116911	1116911	0	+	1	0	110	159	1.0
CP008925.1	h6.sal.bam	other	1116912	1116912	0	+	0	1	108	160	0.0
CP008925.1	h6.sal.bam	other	1116913	1116913	0	+	1	1	108	164	1.0
CP008925.1	h6.sal.bam	other	1116914	1116914	0	+	2	2	108	165	2.0
CP008925.1	h6.sal.bam	other	1116915	1116915	0	+	0	1	104	164	0.0
CP008925.1	h6.sal.bam	other	1116916	1116916	0	+	0	2	104	167	0.0
CP008925.1	h6.sal.bam	other	1116917	1116917	0	+	5	0	106	167	5.0
CP008925.1	h6.sal.bam	other	1116918	1116918	0	+	0	3	103	167	0.0
CP008925.1	h6.sal.bam	other	1116919	1116919	0	+	0	1	103	165	0.0
CP008925.1	h6.sal.bam	other	1116920	1116920	0	+	1	1	104	169	1.0
CP008925.1	h6.sal.bam	other	1116921	1116921	0	+	0	2	102	168	0.0
CP008925.1	h6.sal.bam	GAAC	1116922	1116922	1116913	+	1	3	102	169	1.0
CP008925.1	h6.sal.bam	other	1116923	1116923	0	+	2	1	104	166	2.0
CP008925.1	h6.sal.bam	GAAC	1116924	1116924	1116913	+	1	1	104	165	1.0
CP008925.1	h6.sal.bam	other	1116925	1116925	0	+	2	1	103	167	2.0
CP008925.1	h6.sal.bam	other	1116926	1116926	0	+	0	1	103	168	0.0
CP008925.1	h6.sal.bam	other	1116927	1116927	0	+	2	0	105	167	2.0
CP008925.1	h6.sal.bam	other	1116928	1116928	0	+	1	1	104	167	1.0
CP008925.1	h6.sal.bam	other	1116929	1116929	0	+	0	1	98	167	0.0
CP008925.1	h6.sal.bam	other	1116930	1116930	0	+	1	4	99	167	1.0
CP008925.1	h6.sal.bam	other	1116931	1116931	0	+	2	1	101	164	2.0
CP008925.1	h6.sal.bam	other	1116932	1116932	0	+	1	1	100	165	1.0
CP008925.1	h6.sal.bam	other	1116933	1116933	0	+	3	1	100	165	3.0
CP008925.1	h6.sal.bam	other	1116934	1116934	0	+	1	2	100	164	1.0
CP008925.1	h6.sal.bam	other	1116935	1116935	0	+	1	2	101	162	1.0
CP008925.1	h6.sal.bam	other	1116936	1116936	0	+	0	1	101	168	0.0
CP008925.1	h6.sal.bam	other	1116937	1116937	0	+	2	2	102	169	2.0
CP008925.1	h6.sal.bam	other	1116938	1116938	0	+	0	1	99	167	0.0
CP008925.1	h6.sal.bam	other	1116939	1116939	0	+	3	0	101	166	3.0
CP008925.1	h6.sal.bam	other	1116940	1116940	0	+	2	3	103	166	2.0
CP008925.1	h6.sal.bam	other	1116941	1116941	0	+	2	2	105	163	2.0
CP008925.1	h6.sal.bam	other	1116942	1116942	0	+	0	2	105	168	0.0
CP008925.1	h6.sal.bam	other	1116943	1116943	0	+	1	1	102	166	1.0
CP008925.1	h6.sal.bam	GTTC	1116944	1116944	1116952	+	0	12	100	166	0.0
CP008925.1	h6.sal.bam	other	1116945	1116945	0	+	2	1	102	159	2.0
CP008925.1	h6.sal.bam	GTTC	1116946	1116946	1116952	+	6	1	107	158	6.0
CP008925.1	h6.sal.bam	other	1116947	1116947	0	+	2	2	107	157	2.0
CP008925.1	h6.sal.bam	other	1116948	1116948	0	+	1	4	108	156	1.0
CP008925.1	h6.sal.bam	other	1116949	1116949	0	+	3	5	111	154	3.0
CP008925.1	h6.sal.bam	other	1116950	1116950	0	+	1	2	110	151	1.0
CP008925.1	h6.sal.bam	other	1116951	1116951	0	+	0	0	110	149	0.0
CP008925.1	h6.sal.bam	other	1116952	1116952	0	+	0	1	109	151	0.0
CP008925.1	h6.sal.bam	other	1116953	1116953	0	+	4	1	113	150	4.0
CP008925.1	h6.sal.bam	other	1116954	1116954	0	+	0	2	110	149	0.0
CP008925.1	h6.sal.bam	other	1116955	1116955	0	+	4	4	111	147	4.0
CP008925.1	h6.sal.bam	GAAC	1116956	1116956	1116964	+	0	11	106	147	0.0
CP008925.1	h6.sal.bam	other	1116957	1116957	0	+	2	1	104	139	2.0
CP008925.1	h6.sal.bam	GAAC	1116958	1116958	1116964	+	22	1	123	140	22.0
CP008925.1	h6.sal.bam	other	1116959	1116959	0	+	0	2	123	139	0.0
CP008925.1	h6.sal.bam	other	1116960	1116960	0	+	2	2	122	141	2.0
CP008925.1	h6.sal.bam	GTTC	1116961	1116961	1116952	+	0	34	122	139	0.0
CP008925.1	h6.sal.bam	other	1116962	1116962	0	+	1	1	123	106	1.0
CP008925.1	h6.sal.bam	GTTC	1116963	1116963	1116952	+	32	6	155	106	32.0
CP008925.1	h6.sal.bam	other	1116964	1116964	0	+	1	0	154	103	1.0
CP008925.1	h6.sal.bam	other	1116965	1116965	0	+	0	0	153	109	0.0
CP008925.1	h6.sal.bam	other	1116966	1116966	0	+	0	1	153	116	0.0
CP008925.1	h6.sal.bam	other	1116967	1116967	0	+	0	2	153	124	0.0
CP008925.1	h6.sal.bam	other	1116968	1116968	0	+	1	0	153	124	1.0
CP008925.1	h6.sal.bam	other	1116969	1116969	0	+	0	1	153	124	0.0
CP008925.1	h6.sal.bam	other	1116970	1116970	0	+	3	1	156	126	3.0
CP008925.1	h6.sal.bam	other	1116971	1116971	0	+	2	0	157	131	2.0
CP008925.1	h6.sal.bam	other	1116972	1116972	0	+	3	1	159	132	3.0
CP008925.1	h6.sal.bam	GAAC	1116973	1116973	1116964	+	3	3	159	133	3.0
CP008925.1	h6.sal.bam	other	1116974	1116974	0	+	2	0	153	131	2.0
CP008925.1	h6.sal.bam	GAAC	1116975	1116975	1116964	+	7	0	160	132	7.0
CP008925.1	h6.sal.bam	other	1116976	1116976	0	+	1	1	156	136	1.0
CP008925.1	h6.sal.bam	other	1116977	1116977	0	+	4	1	158	136	4.0
CP008925.1	h6.sal.bam	other	1116978	1116978	0	+	1	4	159	137	1.0
CP008925.1	h6.sal.bam	other	1116979	1116979	0	+	0	0	159	142	0.0
CP008925.1	h6.sal.bam	other	1116980	1116980	0	+	3	0	155	142	3.0
CP008925.1	h6.sal.bam	other	1116981	1116981	0	+	1	2	156	143	1.0
CP008925.1	h6.sal.bam	other	1116982	1116982	0	+	2	2	158	141	2.0
CP008925.1	h6.sal.bam	other	1116983	1116983	0	+	2	1	160	139	2.0
CP008925.1	h6.sal.bam	other	1116984	1116984	0	+	3	1	160	141	3.0
CP008925.1	h6.sal.bam	other	1116985	1116985	0	+	0	2	159	141	0.0
CP008925.1	h6.sal.bam	other	1116986	1116986	0	+	1	3	159	141	1.0
CP008925.1	h6.sal.bam	other	1116987	1116987	0	+	0	2	159	140	0.0
CP008925.1	h6.sal.bam	other	1116988	1116988	0	+	0	2	158	138	0.0
CP008925.1	h6.sal.bam	other	1116989	1116989	0	+	1	2	157	136	1.0
CP008925.1	h6.sal.bam	other	1116990	1116990	0	+	0	2	157	137	0.0
CP008925.1	h6.sal.bam	other	1116991	1116991	0	+	1	3	153	138	1.0
CP008925.1	h6.sal.bam	other	1116992	1116992	0	+	0	2	153	136	0.0
CP008925.1	h6.sal.bam	other	1116993	1116993	0	+	3	4	156	137	3.0
CP008925.1	h6.sal.bam	other	1116994	1116994	0	+	3	0	159	134	3.0
CP008925.1	h6.sal.bam	other	1116995	1116995	0	+	1	1	159	135	1.0
CP008925.1	h6.sal.bam	other	1116996	1116996	0	+	4	1	163	134	4.0
CP008925.1	h6.sal.bam	other	1116997	1116997	0	+	2	0	164	133	2.0
CP008925.1	h6.sal.bam	other	1116998	1116998	0	+	2	0	164	137	2.0
CP008925.1	h6.sal.bam	other	1116999	1116999	0	+	4	2	167	138	4.0
CP008925.1	h6.sal.bam	other	1117000	1117000	0	+	1	2	166	137	1.0
CP008925.1	h6.sal.bam	other	1117001	1117001	0	+	3	0	167	137	3.0
CP008925.1	h6.sal.bam	other	1117002	1117002	0	+	3	0	168	137	3.0
CP008925.1	h6.sal.bam	other	1117003	1117003	0	+	0	1	168	138	0.0
CP008925.1	h6.sal.bam	other	1117004	1117004	0	+	0	1	168	137	0.0
CP008925.1	h6.sal.bam	other	1117005	1117005	0	+	0	1	166	136	0.0
CP008925.1	h6.sal.bam	other	1117006	1117006	0	+	0	2	165	135	0.0
CP008925.1	h6.sal.bam	other	1117007	1117007	0	+	0	1	161	134	0.0
CP008925.1	h6.sal.bam	other	1117008	1117008	0	+	0	1	161	133	0.0
CP008925.1	h6.sal.bam	other	1117009	1117009	0	+	1	3	161	135	1.0
CP008925.1	h6.sal.bam	other	1117010	1117010	0	+	0	5	160	137	0.0
CP008925.1	h6.sal.bam	other	1117011	1117011	0	+	1	2	161	134	1.0
CP008925.1	h6.sal.bam	other	1117012	1117012	0	+	3	0	162	133	3.0
CP008925.1	h6.sal.bam	other	1117013	1117013	0	+	1	0	162	135	1.0
CP008925.1	h6.sal.bam	other	1117014	1117014	0	+	2	4	161	135	2.0
CP008925.1	h6.sal.bam	other	1117015	1117015	0	+	5	1	164	132	5.0
CP008925.1	h6.sal.bam	GAAC	1117016	1117016	1117024	+	3	1	165	131	3.0
CP008925.1	h6.sal.bam	other	1117017	1117017	0	+	1	1	166	130	1.0
CP008925.1	h6.sal.bam	GAAC	1117018	1117018	1117024	+	1	2	167	129	1.0
CP008925.1	h6.sal.bam	other	1117019	1117019	0	+	0	4	167	138	0.0
CP008925.1	h6.sal.bam	other	1117020	1117020	0	+	2	1	167	136	2.0
CP008925.1	h6.sal.bam	other	1117021	1117021	0	+	1	0	162	135	1.0
CP008925.1	h6.sal.bam	other	1117022	1117022	0	+	0	1	160	135	0.0
CP008925.1	h6.sal.bam	other	1117023	1117023	0	+	0	2	159	135	0.0
CP008925.1	h6.sal.bam	other	1117024	1117024	0	+	0	2	156	133	0.0
CP008925.1	h6.sal.bam	other	1117025	1117025	0	+	0	1	155	133	0.0
CP008925.1	h6.sal.bam	other	1117026	1117026	0	+	0	1	155	132	0.0
CP008925.1	h6.sal.bam	other	1117027	1117027	0	+	1	0	156	131	1.0
CP008925.1	h6.sal.bam	other	1117028	1117028	0	+	1	1	153	135	0.6666666666666666
CP008925.1	h6.sal.bam	other	1117029	1117029	0	+	0	1	149	138	0.0
CP008925.1	h6.sal.bam	other	1117030	1117030	0	+	2	3	151	137	2.0
CP008925.1	h6.sal.bam	other	1117031	1117031	0	+	2	4	153	134	2.0
CP008925.1	h6.sal.bam	other	1117032	1117032	0	+	0	2	151	139	0.0
CP008925.1	h6.sal.bam	GAAC	1117033	1117033	1117024	+	5	1	134	138	5.0
CP008925.1	h6.sal.bam	other	1117034	1117034	0	+	1	2	135	137	1.0
CP008925.1	h6.sal.bam	GAAC	1117035	1117035	1117024	+	2	0	135	138	2.0
CP008925.1	h6.sal.bam	other	1117036	1117036	0	+	1	1	136	140	1.0
CP008925.1	h6.sal.bam	other	1117037	1117037	0	+	1	0	104	139	1.0
CP008925.1	h6.sal.bam	other	1117038	1117038	0	+	2	7	106	141	2.0
CP008925.1	h6.sal.bam	other	1117039	1117039	0	+	1	0	107	138	1.0
CP008925.1	h6.sal.bam	other	1117040	1117040	0	+	1	8	108	144	1.0
CP008925.1	h6.sal.bam	other	1117041	1117041	0	+	3	9	111	136	3.0
CP008925.1	h6.sal.bam	other	1117042	1117042	0	+	3	2	114	127	2.0
CP008925.1	h6.sal.bam	other	1117043	1117043	0	+	2	0	115	127	1.3333333333333333
CP008925.1	h6.sal.bam	other	1117044	1117044	0	+	2	4	117	127	1.3333333333333333
CP008925.1	h6.sal.bam	other	1117045	1117045	0	+	1	5	114	123	0.6666666666666666
CP008925.1	h6.sal.bam	other	1117046	1117046	0	+	1	1	113	118	0.6666666666666666
CP008925.1	h6.sal.bam	other	1117047	1117047	0	+	2	2	113	127	1.3333333333333333
CP008925.1	h6.sal.bam	other	1117048	1117048	0	+	3	1	113	125	2.0
CP008925.1	h6.sal.bam	other	1117049	1117049	0	+	1	1	112	126	1.0
CP008925.1	h6.sal.bam	other	1117050	1117050	0	+	3	4	108	126	2.0
CP008925.1	h6.sal.bam	other	1117051	1117051	0	+	6	1	113	126	4.0
CP008925.1	h6.sal.bam	other	1117052	1117052	0	+	1	2	110	125	1.0
CP008925.1	h6.sal.bam	other	1117053	1117053	0	+	2	9	111	128	2.0
CP008925.1	h6.sal.bam	other	1117054	1117054	0	+	4	0	115	120	2.6666666666666665
CP008925.1	h6.sal.bam	other	1117055	1117055	0	+	2	0	114	122	1.0
CP008925.1	h6.sal.bam	other	1117056	1117056	0	+	1	0	114	125	0.5
CP008925.1	h6.sal.bam	other	1117057	1117057	0	+	2	1	114	125	1.0
CP008925.1	h6.sal.bam	other	1117058	1117058	0	+	4	2	115	124	2.0
CP008925.1	h6.sal.bam	other	1117059	1117059	0	+	4	2	117	127	2.0
CP008925.1	h6.sal.bam	other	1117060	1117060	0	+	5	3	121	126	2.5
CP008925.1	h6.sal.bam	other	1117061	1117061	0	+	2	0	123	129	1.0
CP008925.1	h6.sal.bam	other	1117062	1117062	0	+	2	0	125	132	1.0
CP008925.1	h6.sal.bam	other	1117063	1117063	0	+	2	3	127	137	1.0
CP008925.1	h6.sal.bam	other	1117064	1117064	0	+	6	2	132	136	3.0
CP008925.1	h6.sal.bam	other	1117065	1117065	0	+	0	1	132	134	0.0
CP008925.1	h6.sal.bam	other	1117066	1117066	0	+	0	1	130	136	0.0
CP008925.1	h6.sal.bam	other	1117067	1117067	0	+	0	3	130	135	0.0
CP008925.1	h6.sal.bam	other	1117068	1117068	0	+	3	1	127	137	1.5
CP008925.1	h6.sal.bam	other	1117069	1117069	0	+	3	1	130	136	1.5
CP008925.1	h6.sal.bam	other	1117070	1117070	0	+	0	1	128	135	0.0
CP008925.1	h6.sal.bam	other	1117071	1117071	0	+	2	2	127	140	1.0
CP008925.1	h6.sal.bam	other	1117072	1117072	0	+	2	1	127	138	1.0
CP008925.1	h6.sal.bam	other	1117073	1117073	0	+	2	1	127	145	1.0
CP008925.1	h6.sal.bam	other	1117074	1117074	0	+	3	1	127	144	1.5
CP008925.1	h6.sal.bam	other	1117075	1117075	0	+	2	2	125	143	1.0
CP008925.1	h6.sal.bam	other	1117076	1117076	0	+	1	0	126	144	0.5
CP008925.1	h6.sal.bam	other	1117077	1117077	0	+	2	1	125	145	1.0
CP008925.1	h6.sal.bam	other	1117078	1117078	0	+	3	0	128	145	1.5
CP008925.1	h6.sal.bam	other	1117079	1117079	0	+	1	0	129	146	0.5
CP008925.1	h6.sal.bam	other	1117080	1117080	0	+	0	1	129	146	0.0
CP008925.1	h6.sal.bam	other	1117081	1117081	0	+	0	1	129	152	0.0
CP008925.1	h6.sal.bam	other	1117082	1117082	0	+	0	2	129	151	0.0
CP008925.1	h6.sal.bam	other	1117083	1117083	0	+	0	2	129	152	0.0
CP008925.1	h6.sal.bam	other	1117084	1117084	0	+	2	3	130	150	1.0
CP008925.1	h6.sal.bam	other	1117085	1117085	0	+	3	2	133	147	1.5
CP008925.1	h6.sal.bam	other	1117086	1117086	0	+	0	1	131	145	0.0
CP008925.1	h6.sal.bam	other	1117087	1117087	0	+	0	2	128	151	0.0
CP008925.1	h6.sal.bam	other	1117088	1117088	0	+	2	0	129	151	1.0
CP008925.1	h6.sal.bam	other	1117089	1117089	0	+	0	1	127	153	0.0
CP008925.1	h6.sal.bam	other	1117090	1117090	0	+	1	2	123	155	0.5
CP008925.1	h6.sal.bam	other	1117091	1117091	0	+	0	1	120	155	0.0
CP008925.1	h6.sal.bam	other	1117092	1117092	0	+	2	7	122	155	1.0
CP008925.1	h6.sal.bam	other	1117093	1117093	0	+	5	1	126	149	2.5
CP008925.1	h6.sal.bam	other	1117094	1117094	0	+	2	2	128	148	1.0
CP008925.1	h6.sal.bam	other	1117095	1117095	0	+	1	2	127	149	0.5
CP008925.1	h6.sal.bam	other	1117096	1117096	0	+	2	0	128	150	1.0
CP008925.1	h6.sal.bam	other	1117097	1117097	0	+	2	0	130	151	1.0
CP008925.1	h6.sal.bam	other	1117098	1117098	0	+	3	1	133	153	1.5
CP008925.1	h6.sal.bam	other	1117099	1117099	0	+	1	0	134	152	0.5
CP008925.1	h6.sal.bam	other	1117100	1117100	0	+	3	0	137	152	1.5
CP008925.1	h6.sal.bam	other	1117101	1117101	0	+	3	0	140	156	1.5
CP008925.1	h6.sal.bam	other	1117102	1117102	0	+	0	4	139	158	0.0
CP008925.1	h6.sal.bam	other	1117103	1117103	0	+	1	4	139	154	0.5
CP008925.1	h6.sal.bam	other	1117104	1117104	0	+	4	2	142	151	2.0
CP008925.1	h6.sal.bam	other	1117105	1117105	0	+	2	6	142	154	1.0
CP008925.1	h6.sal.bam	other	1117106	1117106	0	+	2	2	143	150	1.0
CP008925.1	h6.sal.bam	other	1117107	1117107	0	+	3	1	146	148	1.5
CP008925.1	h6.sal.bam	other	1117108	1117108	0	+	1	1	142	147	0.5
CP008925.1	h6.sal.bam	other	1117109	1117109	0	+	2	2	143	147	1.0
CP008925.1	h6.sal.bam	other	1117110	1117110	0	+	3	2	144	145	1.5
CP008925.1	h6.sal.bam	other	1117111	1117111	0	+	3	0	145	154	1.5
CP008925.1	h6.sal.bam	other	1117112	1117112	0	+	0	3	143	155	0.0
CP008925.1	h6.sal.bam	other	1117113	1117113	0	+	2	4	145	155	1.0
CP008925.1	h6.sal.bam	other	1117114	1117114	0	+	1	5	145	153	0.5
CP008925.1	h6.sal.bam	other	1117115	1117115	0	+	2	1	145	148	1.0
CP008925.1	h6.sal.bam	other	1117116	1117116	0	+	4	1	146	148	2.0
CP008925.1	h6.sal.bam	other	1117117	1117117	0	+	1	2	144	148	0.5
CP008925.1	h6.sal.bam	other	1117118	1117118	0	+	0	3	142	148	0.0
CP008925.1	h6.sal.bam	other	1117119	1117119	0	+	1	2	140	146	0.5
CP008925.1	h6.sal.bam	other	1117120	1117120	0	+	2	3	142	144	1.0
CP008925.1	h6.sal.bam	other	1117121	1117121	0	+	2	1	142	141	1.0
CP008925.1	h6.sal.bam	other	1117122	1117122	0	+	5	0	146	141	2.5
CP008925.1	h6.sal.bam	other	1117123	1117123	0	+	2	2	145	141	1.0
CP008925.1	h6.sal.bam	other	1117124	1117124	0	+	1	1	142	146	0.5
CP008925.1	h6.sal.bam	other	1117125	1117125	0	+	0	2	141	145	0.0
CP008925.1	h6.sal.bam	other	1117126	1117126	0	+	1	4	136	143	0.5
CP008925.1	h6.sal.bam	other	1117127	1117127	0	+	3	1	136	142	1.5
CP008925.1	h6.sal.bam	other	1117128	1117128	0	+	2	1	131	141	1.0
CP008925.1	h6.sal.bam	other	1117129	1117129	0	+	3	2	134	143	1.5
CP008925.1	h6.sal.bam	other	1117130	1117130	0	+	3	3	127	141	1.5
CP008925.1	h6.sal.bam	other	1117131	1117131	0	+	3	4	130	139	1.5
CP008925.1	h6.sal.bam	other	1117132	1117132	0	+	3	1	132	137	1.5
CP008925.1	h6.sal.bam	other	1117133	1117133	0	+	3	0	135	136	1.5
CP008925.1	h6.sal.bam	other	1117134	1117134	0	+	3	1	134	137	1.5
CP008925.1	h6.sal.bam	other	1117135	1117135	0	+	3	6	137	136	1.5
CP008925.1	h6.sal.bam	other	1117136	1117136	0	+	0	3	135	137	0.0
CP008925.1	h6.sal.bam	other	1117137	1117137	0	+	2	6	135	136	1.0
CP008925.1	h6.sal.bam	other	1117138	1117138	0	+	2	2	135	131	1.0
CP008925.1	h6.sal.bam	other	1117139	1117139	0	+	1	3	131	129	0.5
CP008925.1	h6.sal.bam	other	1117140	1117140	0	+	0	1	130	127	0.0
CP008925.1	h6.sal.bam	other	1117141	1117141	0	+	2	1	127	130	1.0
CP008925.1	h6.sal.bam	other	1117142	1117142	0	+	3	2	130	130	1.5
CP008925.1	h6.sal.bam	other	1117143	1117143	0	+	2	1	132	128	1.0
CP008925.1	h6.sal.bam	other	1117144	1117144	0	+	2	3	134	127	1.0
CP008925.1	h6.sal.bam	other	1117145	1117145	0	+	4	2	136	128	2.0
CP008925.1	h6.sal.bam	other	1117146	1117146	0	+	3	6	139	126	1.5
CP008925.1	h6.sal.bam	other	1117147	1117147	0	+	3	2	140	122	1.5
CP008925.1	h6.sal.bam	other	1117148	1117148	0	+	2	0	140	121	1.0
CP008925.1	h6.sal.bam	other	1117149	1117149	0	+	5	0	142	121	2.5
CP008925.1	h6.sal.bam	other	1117150	1117150	0	+	1	3	142	121	0.5
CP008925.1	h6.sal.bam	other	1117151	1117151	0	+	1	1	136	122	0.5
CP008925.1	h6.sal.bam	other	1117152	1117152	0	+	0	1	136	123	0.0
CP008925.1	h6.sal.bam	other	1117153	1117153	0	+	1	2	137	125	0.5
CP008925.1	h6.sal.bam	other	1117154	1117154	0	+	0	3	137	123	0.0
CP008925.1	h6.sal.bam	other	1117155	1117155	0	+	2	3	139	121	1.0
CP008925.1	h6.sal.bam	other	1117156	1117156	0	+	0	3	139	118	0.0
CP008925.1	h6.sal.bam	other	1117157	1117157	0	+	0	0	139	116	0.0
CP008925.1	h6.sal.bam	other	1117158	1117158	0	+	7	1	146	116	3.5
CP008925.1	h6.sal.bam	other	1117159	1117159	0	+	3	3	147	115	1.5
CP008925.1	h6.sal.bam	other	1117160	1117160	0	+	3	2	147	117	1.5
CP008925.1	h6.sal.bam	other	1117161	1117161	0	+	0	2	147	115	0.0
CP008925.1	h6.sal.bam	other	1117162	1117162	0	+	1	2	148	116	0.5
CP008925.1	h6.sal.bam	other	1117163	1117163	0	+	2	2	148	116	1.0
CP008925.1	h6.sal.bam	other	1117164	1117164	0	+	2	4	149	116	1.0
CP008925.1	h6.sal.bam	other	1117165	1117165	0	+	2	3	151	112	1.0
CP008925.1	h6.sal.bam	other	1117166	1117166	0	+	2	0	153	114	1.0
CP008925.1	h6.sal.bam	other	1117167	1117167	0	+	4	1	155	114	2.0
CP008925.1	h6.sal.bam	other	1117168	1117168	0	+	1	0	151	113	0.5
CP008925.1	h6.sal.bam	other	1117169	1117169	0	+	1	3	150	116	0.5
CP008925.1	h6.sal.bam	other	1117170	1117170	0	+	0	4	149	113	0.0
CP008925.1	h6.sal.bam	other	1117171	1117171	0	+	1	1	148	109	0.5
CP008925.1	h6.sal.bam	other	1117172	1117172	0	+	0	0	146	112	0.0
CP008925.1	h6.sal.bam	other	1117173	1117173	0	+	3	3	146	113	3.0
CP008925.1	h6.sal.bam	other	1117174	1117174	0	+	1	1	146	112	1.0
CP008925.1	h6.sal.bam	other	1117175	1117175	0	+	3	0	146	114	2.0
CP008925.1	h6.sal.bam	other	1117176	1117176	0	+	4	2	147	114	2.6666666666666665
CP008925.1	h6.sal.bam	other	1117177	1117177	0	+	0	1	145	115	0.0
CP008925.1	h6.sal.bam	other	1117178	1117178	0	+	2	1	147	114	1.3333333333333333
CP008925.1	h6.sal.bam	other	1117179	1117179	0	+	1	5	145	117	1.0
CP008925.1	h6.sal.bam	other	1117180	1117180	0	+	1	2	144	112	1.0
CP008925.1	h6.sal.bam	other	1117181	1117181	0	+	1	0	142	110	1.0
CP008925.1	h6.sal.bam	other	1117182	1117182	0	+	1	4	140	110	1.0
CP008925.1	h6.sal.bam	other	1117183	1117183	0	+	1	2	140	107	1.0
CP008925.1	h6.sal.bam	other	1117184	1117184	0	+	1	1	136	107	1.0
CP008925.1	h6.sal.bam	other	1117185	1117185	0	+	0	4	136	106	0.0
CP008925.1	h6.sal.bam	other	1117186	1117186	0	+	0	1	133	103	0.0
CP008925.1	h6.sal.bam	other	1117187	1117187	0	+	0	3	133	102	0.0
CP008925.1	h6.sal.bam	other	1117188	1117188	0	+	1	1	132	101	1.0
CP008925.1	h6.sal.bam	other	1117189	1117189	0	+	2	1	133	103	2.0
CP008925.1	h6.sal.bam	other	1117190	1117190	0	+	5	1	132	103	5.0
CP008925.1	h6.sal.bam	other	1117191	1117191	0	+	2	2	134	102	2.0
CP008925.1	h6.sal.bam	other	1117192	1117192	0	+	1	0	134	104	1.0
CP008925.1	h6.sal.bam	other	1117193	1117193	0	+	4	1	137	107	4.0
CP008925.1	h6.sal.bam	other	1117194	1117194	0	+	2	1	139	106	2.0
CP008925.1	h6.sal.bam	other	1117195	1117195	0	+	4	0	139	107	4.0
CP008925.1	h6.sal.bam	other	1117196	1117196	0	+	0	0	139	107	0.0
CP008925.1	h6.sal.bam	other	1117197	1117197	0	+	1	3	135	109	1.0
CP008925.1	h6.sal.bam	other	1117198	1117198	0	+	1	4	134	111	1.0
CP008925.1	h6.sal.bam	other	1117199	1117199	0	+	0	0	133	109	0.0
CP008925.1	h6.sal.bam	other	1117200	1117200	0	+	2	0	135	110	2.0
CP008925.1	h6.sal.bam	other	1117201	1117201	0	+	6	3	140	113	6.0
CP008925.1	h6.sal.bam	other	1117202	1117202	0	+	1	0	138	112	1.0
CP008925.1	h6.sal.bam	other	1117203	1117203	0	+	2	3	138	112	2.0
CP008925.1	h6.sal.bam	other	1117204	1117204	0	+	2	0	137	109	2.0
CP008925.1	h6.sal.bam	other	1117205	1117205	0	+	2	1	137	109	2.0
CP008925.1	h6.sal.bam	other	1117206	1117206	0	+	0	2	134	113	0.0
CP008925.1	h6.sal.bam	other	1117207	1117207	0	+	0	1	131	111	0.0
CP008925.1	h6.sal.bam	other	1117208	1117208	0	+	1	0	129	110	1.0
CP008925.1	h6.sal.bam	other	1117209	1117209	0	+	0	2	125	114	0.0
CP008925.1	h6.sal.bam	other	1117210	1117210	0	+	2	5	125	113	2.0
CP008925.1	h6.sal.bam	other	1117211	1117211	0	+	0	2	125	108	0.0
CP008925.1	h6.sal.bam	other	1117212	1117212	0	+	3	1	126	110	3.0
CP008925.1	h6.sal.bam	other	1117213	1117213	0	+	1	0	124	113	1.0
CP008925.1	h6.sal.bam	other	1117214	1117214	0	+	2	1	126	113	2.0
CP008925.1	h6.sal.bam	other	1117215	1117215	0	+	0	5	124	112	0.0
CP008925.1	h6.sal.bam	other	1117216	1117216	0	+	0	0	122	107	0.0
CP008925.1	h6.sal.bam	other	1117217	1117217	0	+	0	0	118	109	0.0
CP008925.1	h6.sal.bam	other	1117218	1117218	0	+	0	3	116	111	0.0
CP008925.1	h6.sal.bam	other	1117219	1117219	0	+	1	1	115	109	1.0
CP008925.1	h6.sal.bam	other	1117220	1117220	0	+	3	1	113	108	3.0
CP008925.1	h6.sal.bam	other	1117221	1117221	0	+	2	1	113	111	2.0
CP008925.1	h6.sal.bam	other	1117222	1117222	0	+	0	1	111	114	0.0
CP008925.1	h6.sal.bam	other	1117223	1117223	0	+	0	0	107	113	0.0
CP008925.1	h6.sal.bam	other	1117224	1117224	0	+	1	1	104	113	1.0
CP008925.1	h6.sal.bam	other	1117225	1117225	0	+	4	4	107	112	4.0
CP008925.1	h6.sal.bam	other	1117226	1117226	0	+	0	1	107	109	0.0
CP008925.1	h6.sal.bam	other	1117227	1117227	0	+	2	3	109	109	2.0
CP008925.1	h6.sal.bam	other	1117228	1117228	0	+	3	0	111	106	3.0
CP008925.1	h6.sal.bam	other	1117229	1117229	0	+	1	1	111	106	1.0
CP008925.1	h6.sal.bam	other	1117230	1117230	0	+	1	0	110	109	1.0
CP008925.1	h6.sal.bam	other	1117231	1117231	0	+	1	1	108	110	1.0
CP008925.1	h6.sal.bam	other	1117232	1117232	0	+	0	1	108	109	0.0
CP008925.1	h6.sal.bam	other	1117233	1117233	0	+	1	4	103	110	1.0
CP008925.1	h6.sal.bam	other	1117234	1117234	0	+	1	0	100	111	1.0
CP008925.1	h6.sal.bam	other	1117235	1117235	0	+	0	1	98	111	0.0
CP008925.1	h6.sal.bam	other	1117236	1117236	0	+	0	2	96	127	0.0
CP008925.1	h6.sal.bam	other	1117237	1117237	0	+	1	3	97	126	1.0
CP008925.1	h6.sal.bam	other	1117238	1117238	0	+	0	2	96	125	0.0
CP008925.1	h6.sal.bam	other	1117239	1117239	0	+	0	0	94	123	0.0
CP008925.1	h6.sal.bam	other	1117240	1117240	0	+	1	5	95	126	1.0
CP008925.1	h6.sal.bam	other	1117241	1117241	0	+	1	0	93	121	1.0
CP008925.1	h6.sal.bam	other	1117242	1117242	0	+	1	0	92	123	1.0
CP008925.1	h6.sal.bam	other	1117243	1117243	0	+	6	3	97	123	6.0
CP008925.1	h6.sal.bam	other	1117244	1117244	0	+	0	0	96	120	0.0
CP008925.1	h6.sal.bam	other	1117245	1117245	0	+	4	0	99	120	4.0
CP008925.1	h6.sal.bam	other	1117246	1117246	0	+	5	4	104	120	5.0
CP008925.1	h6.sal.bam	other	1117247	1117247	0	+	2	1	105	116	2.0
CP008925.1	h6.sal.bam	other	1117248	1117248	0	+	1	1	105	122	1.0
CP008925.1	h6.sal.bam	other	1117249	1117249	0	+	1	3	105	121	1.0
CP008925.1	h6.sal.bam	other	1117250	1117250	0	+	2	3	104	118	2.0
CP008925.1	h6.sal.bam	other	1117251	1117251	0	+	3	1	104	120	3.0
CP008925.1	h6.sal.bam	other	1117252	1117252	0	+	3	4	107	137	3.0
CP008925.1	h6.sal.bam	other	1117253	1117253	0	+	1	0	105	140	1.0
CP008925.1	h6.sal.bam	other	1117254	1117254	0	+	0	0	103	142	0.0
CP008925.1	h6.sal.bam	other	1117255	1117255	0	+	3	0	106	148	3.0
CP008925.1	h6.sal.bam	other	1117256	1117256	0	+	2	0	108	148	2.0
CP008925.1	h6.sal.bam	other	1117257	1117257	0	+	1	1	108	148	1.0
CP008925.1	h6.sal.bam	other	1117258	1117258	0	+	1	2	107	149	1.0
CP008925.1	h6.sal.bam	other	1117259	1117259	0	+	2	0	109	148	2.0
CP008925.1	h6.sal.bam	other	1117260	1117260	0	+	2	1	111	148	2.0
CP008925.1	h6.sal.bam	other	1117261	1117261	0	+	0	0	111	147	0.0
CP008925.1	h6.sal.bam	other	1117262	1117262	0	+	1	2	112	150	1.0
CP008925.1	h6.sal.bam	other	1117263	1117263	0	+	1	3	112	151	1.0
CP008925.1	h6.sal.bam	other	1117264	1117264	0	+	0	1	104	150	0.0
CP008925.1	h6.sal.bam	other	1117265	1117265	0	+	0	1	104	149	0.0
CP008925.1	h6.sal.bam	other	1117266	1117266	0	+	1	3	103	150	1.0
CP008925.1	h6.sal.bam	other	1117267	1117267	0	+	2	3	104	149	2.0
CP008925.1	h6.sal.bam	other	1117268	1117268	0	+	3	0	101	146	3.0
CP008925.1	h6.sal.bam	other	1117269	1117269	0	+	1	2	102	146	1.0
CP008925.1	h6.sal.bam	other	1117270	1117270	0	+	6	2	105	144	6.0
CP008925.1	h6.sal.bam	other	1117271	1117271	0	+	2	3	105	143	2.0
CP008925.1	h6.sal.bam	other	1117272	1117272	0	+	2	2	107	141	2.0
CP008925.1	h6.sal.bam	other	1117273	1117273	0	+	0	2	107	140	0.0
CP008925.1	h6.sal.bam	other	1117274	1117274	0	+	1	1	99	138	1.0
CP008925.1	h6.sal.bam	other	1117275	1117275	0	+	4	3	103	139	4.0
CP008925.1	h6.sal.bam	other	1117276	1117276	0	+	1	2	104	137	1.0
CP008925.1	h6.sal.bam	other	1117277	1117277	0	+	1	0	103	137	1.0
CP008925.1	h6.sal.bam	other	1117278	1117278	0	+	0	1	102	137	0.0
CP008925.1	h6.sal.bam	other	1117279	1117279	0	+	5	1	104	138	5.0
CP008925.1	h6.sal.bam	other	1117280	1117280	0	+	3	3	107	137	3.0
CP008925.1	h6.sal.bam	other	1117281	1117281	0	+	3	0	110	136	3.0
CP008925.1	h6.sal.bam	other	1117282	1117282	0	+	2	1	112	137	2.0
CP008925.1	h6.sal.bam	other	1117283	1117283	0	+	4	4	115	137	4.0
CP008925.1	h6.sal.bam	other	1117284	1117284	0	+	2	1	114	134	2.0
CP008925.1	h6.sal.bam	other	1117285	1117285	0	+	0	0	114	133	0.0
CP008925.1	h6.sal.bam	other	1117286	1117286	0	+	2	3	114	138	2.0
CP008925.1	h6.sal.bam	other	1117287	1117287	0	+	2	4	115	135	2.0
CP008925.1	h6.sal.bam	other	1117288	1117288	0	+	1	0	115	131	1.0
CP008925.1	h6.sal.bam	other	1117289	1117289	0	+	2	0	116	137	2.0
CP008925.1	h6.sal.bam	other	1117290	1117290	0	+	0	0	116	137	0.0
CP008925.1	h6.sal.bam	other	1117291	1117291	0	+	3	2	119	138	3.0
CP008925.1	h6.sal.bam	other	1117292	1117292	0	+	2	2	121	136	2.0
CP008925.1	h6.sal.bam	other	1117293	1117293	0	+	0	1	120	137	0.0
CP008925.1	h6.sal.bam	other	1117294	1117294	0	+	0	3	117	136	0.0
CP008925.1	h6.sal.bam	other	1117295	1117295	0	+	1	1	116	135	1.0
CP008925.1	h6.sal.bam	other	1117296	1117296	0	+	1	3	117	136	1.0
CP008925.1	h6.sal.bam	other	1117297	1117297	0	+	3	0	120	136	3.0
CP008925.1	h6.sal.bam	other	1117298	1117298	0	+	1	0	121	136	1.0
CP008925.1	h6.sal.bam	other	1117299	1117299	0	+	2	0	118	139	2.0
CP008925.1	h6.sal.bam	other	1117300	1117300	0	+	0	1	118	139	0.0
CP008925.1	h6.sal.bam	other	1117301	1117301	0	+	2	1	117	140	2.0
CP008925.1	h6.sal.bam	other	1117302	1117302	0	+	2	0	116	143	2.0
CP008925.1	h6.sal.bam	other	1117303	1117303	0	+	0	3	116	143	0.0
CP008925.1	h6.sal.bam	other	1117304	1117304	0	+	1	1	116	141	1.0
CP008925.1	h6.sal.bam	other	1117305	1117305	0	+	3	3	118	144	3.0
CP008925.1	h6.sal.bam	other	1117306	1117306	0	+	2	2	119	141	2.0
CP008925.1	h6.sal.bam	other	1117307	1117307	0	+	1	1	120	141	1.0
CP008925.1	h6.sal.bam	other	1117308	1117308	0	+	1	3	120	140	1.0
CP008925.1	h6.sal.bam	GTTC	1117309	1117309	1117317	+	5	16	124	141	5.0
CP008925.1	h6.sal.bam	other	1117310	1117310	0	+	1	1	125	125	1.0
CP008925.1	h6.sal.bam	GTTC	1117311	1117311	1117317	+	9	1	134	125	9.0
CP008925.1	h6.sal.bam	other	1117312	1117312	0	+	0	2	133	124	0.0
CP008925.1	h6.sal.bam	other	1117313	1117313	0	+	0	0	133	127	0.0
CP008925.1	h6.sal.bam	other	1117314	1117314	0	+	2	3	135	128	2.0
CP008925.1	h6.sal.bam	other	1117315	1117315	0	+	1	0	134	138	1.0
CP008925.1	h6.sal.bam	other	1117316	1117316	0	+	0	2	134	141	0.0
CP008925.1	h6.sal.bam	other	1117317	1117317	0	+	3	1	136	141	3.0
CP008925.1	h6.sal.bam	other	1117318	1117318	0	+	1	0	132	140	1.0
CP008925.1	h6.sal.bam	other	1117319	1117319	0	+	0	2	132	141	0.0
CP008925.1	h6.sal.bam	other	1117320	1117320	0	+	0	1	128	139	0.0
CP008925.1	h6.sal.bam	other	1117321	1117321	0	+	1	1	124	141	1.0
CP008925.1	h6.sal.bam	other	1117322	1117322	0	+	1	2	123	140	1.0
CP008925.1	h6.sal.bam	other	1117323	1117323	0	+	1	5	123	140	1.0
CP008925.1	h6.sal.bam	other	1117324	1117324	0	+	2	0	122	136	2.0
CP008925.1	h6.sal.bam	other	1117325	1117325	0	+	0	0	122	136	0.0
CP008925.1	h6.sal.bam	GTTC	1117326	1117326	1117317	+	0	20	119	140	0.0
CP008925.1	h6.sal.bam	other	1117327	1117327	0	+	3	5	119	121	3.0
CP008925.1	h6.sal.bam	GTTC	1117328	1117328	1117317	+	6	3	124	116	6.0
CP008925.1	h6.sal.bam	other	1117329	1117329	0	+	5	5	129	113	5.0
CP008925.1	h6.sal.bam	other	1117330	1117330	0	+	1	0	124	109	1.0
CP008925.1	h6.sal.bam	other	1117331	1117331	0	+	1	1	125	111	1.0
CP008925.1	h6.sal.bam	other	1117332	1117332	0	+	4	2	128	112	4.0
CP008925.1	h6.sal.bam	other	1117333	1117333	0	+	2	1	129	111	2.0
CP008925.1	h6.sal.bam	other	1117334	1117334	0	+	1	0	128	113	1.0
CP008925.1	h6.sal.bam	other	1117335	1117335	0	+	0	3	126	116	0.0
CP008925.1	h6.sal.bam	other	1117336	1117336	0	+	0	3	126	113	0.0
CP008925.1	h6.sal.bam	other	1117337	1117337	0	+	6	0	130	126	6.0
CP008925.1	h6.sal.bam	other	1117338	1117338	0	+	3	1	133	130	3.0
CP008925.1	h6.sal.bam	other	1117339	1117339	0	+	1	0	134	129	1.0
CP008925.1	h6.sal.bam	other	1117340	1117340	0	+	0	2	130	131	0.0
CP008925.1	h6.sal.bam	other	1117341	1117341	0	+	3	1	133	132	3.0
CP008925.1	h6.sal.bam	other	1117342	1117342	0	+	2	0	135	133	2.0
CP008925.1	h6.sal.bam	other	1117343	1117343	0	+	0	0	133	133	0.0
CP008925.1	h6.sal.bam	other	1117344	1117344	0	+	6	0	137	137	6.0
CP008925.1	h6.sal.bam	other	1117345	1117345	0	+	1	1	132	137	1.0
CP008925.1	h6.sal.bam	other	1117346	1117346	0	+	2	1	129	138	2.0
CP008925.1	h6.sal.bam	other	1117347	1117347	0	+	1	2	130	140	1.0
CP008925.1	h6.sal.bam	other	1117348	1117348	0	+	1	0	126	141	1.0
CP008925.1	h6.sal.bam	other	1117349	1117349	0	+	1	2	127	144	1.0
CP008925.1	h6.sal.bam	other	1117350	1117350	0	+	1	1	128	142	1.0
CP008925.1	h6.sal.bam	other	1117351	1117351	0	+	0	1	128	143	0.0
CP008925.1	h6.sal.bam	other	1117352	1117352	0	+	0	0	127	143	0.0
CP008925.1	h6.sal.bam	other	1117353	1117353	0	+	0	2	127	145	0.0
CP008925.1	h6.sal.bam	other	1117354	1117354	0	+	4	1	128	149	4.0
CP008925.1	h6.sal.bam	other	1117355	1117355	0	+	0	1	125	151	0.0
CP008925.1	h6.sal.bam	other	1117356	1117356	0	+	1	1	121	152	1.0
CP008925.1	h6.sal.bam	other	1117357	1117357	0	+	0	1	116	151	0.0
CP008925.1	h6.sal.bam	other	1117358	1117358	0	+	1	1	117	151	1.0
CP008925.1	h6.sal.bam	other	1117359	1117359	0	+	1	2	117	153	1.0
CP008925.1	h6.sal.bam	other	1117360	1117360	0	+	1	3	116	151	1.0
CP008925.1	h6.sal.bam	other	1117361	1117361	0	+	0	3	116	148	0.0
CP008925.1	h6.sal.bam	other	1117362	1117362	0	+	0	3	114	164	0.0
CP008925.1	h6.sal.bam	other	1117363	1117363	0	+	0	1	106	161	0.0
CP008925.1	h6.sal.bam	other	1117364	1117364	0	+	0	0	106	162	0.0
CP008925.1	h6.sal.bam	other	1117365	1117365	0	+	0	1	106	164	0.0
CP008925.1	h6.sal.bam	other	1117366	1117366	0	+	1	0	107	163	1.0
CP008925.1	h6.sal.bam	other	1117367	1117367	0	+	1	3	108	168	1.0
CP008925.1	h6.sal.bam	other	1117368	1117368	0	+	3	0	111	167	3.0
CP008925.1	h6.sal.bam	other	1117369	1117369	0	+	1	2	111	167	1.0
CP008925.1	h6.sal.bam	other	1117370	1117370	0	+	1	3	112	166	1.0
CP008925.1	h6.sal.bam	other	1117371	1117371	0	+	0	2	111	164	0.0
CP008925.1	h6.sal.bam	GTTC	1117372	1117372	1117380	+	0	2	108	165	0.0
CP008925.1	h6.sal.bam	other	1117373	1117373	0	+	0	1	107	163	0.0
CP008925.1	h6.sal.bam	GTTC	1117374	1117374	1117380	+	7	0	112	164	7.0
CP008925.1	h6.sal.bam	other	1117375	1117375	0	+	0	2	110	164	0.0
CP008925.1	h6.sal.bam	other	1117376	1117376	0	+	2	4	112	162	2.0
CP008925.1	h6.sal.bam	other	1117377	1117377	0	+	2	1	112	163	2.0
CP008925.1	h6.sal.bam	other	1117378	1117378	0	+	0	2	112	162	0.0
CP008925.1	h6.sal.bam	other	1117379	1117379	0	+	1	2	112	160	1.0
CP008925.1	h6.sal.bam	other	1117380	1117380	0	+	6	0	115	160	6.0
CP008925.1	h6.sal.bam	other	1117381	1117381	0	+	1	2	114	160	1.0
CP008925.1	h6.sal.bam	other	1117382	1117382	0	+	4	2	116	158	4.0
CP008925.1	h6.sal.bam	other	1117383	1117383	0	+	1	2	115	158	1.0
CP008925.1	h6.sal.bam	other	1117384	1117384	0	+	1	2	113	159	1.0
CP008925.1	h6.sal.bam	other	1117385	1117385	0	+	0	2	112	158	0.0
CP008925.1	h6.sal.bam	other	1117386	1117386	0	+	2	0	105	156	2.0
CP008925.1	h6.sal.bam	other	1117387	1117387	0	+	1	1	106	156	1.0
CP008925.1	h6.sal.bam	other	1117388	1117388	0	+	0	1	106	158	0.0
CP008925.1	h6.sal.bam	GTTC	1117389	1117389	1117380	+	0	14	104	158	0.0
CP008925.1	h6.sal.bam	other	1117390	1117390	0	+	1	3	104	147	1.0
CP008925.1	h6.sal.bam	GTTC	1117391	1117391	1117380	+	7	1	111	145	7.0
CP008925.1	h6.sal.bam	other	1117392	1117392	0	+	4	1	111	148	4.0
CP008925.1	h6.sal.bam	other	1117393	1117393	0	+	1	0	112	148	1.0
CP008925.1	h6.sal.bam	other	1117394	1117394	0	+	3	0	115	149	3.0
CP008925.1	h6.sal.bam	other	1117395	1117395	0	+	0	3	115	149	0.0
CP008925.1	h6.sal.bam	other	1117396	1117396	0	+	2	1	116	147	2.0
CP008925.1	h6.sal.bam	other	1117397	1117397	0	+	0	1	115	146	0.0
CP008925.1	h6.sal.bam	other	1117398	1117398	0	+	0	1	114	145	0.0
CP008925.1	h6.sal.bam	other	1117399	1117399	0	+	1	2	113	148	1.0
CP008925.1	h6.sal.bam	other	1117400	1117400	0	+	0	3	113	146	0.0
CP008925.1	h6.sal.bam	other	1117401	1117401	0	+	2	1	114	145	2.0
CP008925.1	h6.sal.bam	other	1117402	1117402	0	+	2	1	113	145	2.0
CP008925.1	h6.sal.bam	other	1117403	1117403	0	+	0	0	107	144	0.0
CP008925.1	h6.sal.bam	other	1117404	1117404	0	+	3	1	105	144	3.0
CP008925.1	h6.sal.bam	other	1117405	1117405	0	+	0	2	102	146	0.0
CP008925.1	h6.sal.bam	other	1117406	1117406	0	+	1	2	103	145	1.0
CP008925.1	h6.sal.bam	other	1117407	1117407	0	+	1	1	100	149	1.0
CP008925.1	h6.sal.bam	other	1117408	1117408	0	+	2	2	99	150	2.0
CP008925.1	h6.sal.bam	other	1117409	1117409	0	+	0	3	99	149	0.0
CP008925.1	h6.sal.bam	other	1117410	1117410	0	+	0	1	99	147	0.0
CP008925.1	h6.sal.bam	GAAC	1117411	1117411	1117419	+	0	16	99	146	0.0
CP008925.1	h6.sal.bam	other	1117412	1117412	0	+	1	4	95	131	1.0
CP008925.1	h6.sal.bam	GAAC	1117413	1117413	1117419	+	6	0	99	128	6.0
CP008925.1	h6.sal.bam	other	1117414	1117414	0	+	1	2	99	128	1.0
CP008925.1	h6.sal.bam	other	1117415	1117415	0	+	4	2	103	126	4.0
CP008925.1	h6.sal.bam	other	1117416	1117416	0	+	3	2	103	128	3.0
CP008925.1	h6.sal.bam	other	1117417	1117417	0	+	0	0	101	128	0.0
CP008925.1	h6.sal.bam	other	1117418	1117418	0	+	1	4	102	129	1.0
CP008925.1	h6.sal.bam	GTTC	1117419	1117419	1117427	+	5	1	101	125	5.0
CP008925.1	h6.sal.bam	other	1117420	1117420	0	+	2	1	100	125	2.0
CP008925.1	h6.sal.bam	GTTC	1117421	1117421	1117427	+	6	3	105	124	6.0
CP008925.1	h6.sal.bam	other	1117422	1117422	0	+	2	3	107	121	2.0
CP008925.1	h6.sal.bam	other	1117423	1117423	0	+	1	3	106	118	1.0
CP008925.1	h6.sal.bam	other	1117424	1117424	0	+	2	2	107	120	2.0
CP008925.1	h6.sal.bam	other	1117425	1117425	0	+	2	1	108	120	2.0
CP008925.1	h6.sal.bam	other	1117426	1117426	0	+	1	0	108	119	1.0
CP008925.1	h6.sal.bam	other	1117427	1117427	0	+	3	2	111	122	3.0
CP008925.1	h6.sal.bam	GAAC	1117428	1117428	1117419	+	2	7	113	120	2.0
CP008925.1	h6.sal.bam	other	1117429	1117429	0	+	2	2	111	120	2.0
CP008925.1	h6.sal.bam	GAAC	1117430	1117430	1117419	+	17	2	128	118	17.0
CP008925.1	h6.sal.bam	other	1117431	1117431	0	+	1	1	128	116	1.0
CP008925.1	h6.sal.bam	other	1117432	1117432	0	+	0	1	127	122	0.0
CP008925.1	h6.sal.bam	other	1117433	1117433	0	+	3	3	130	121	3.0
CP008925.1	h6.sal.bam	other	1117434	1117434	0	+	0	1	129	121	0.0
CP008925.1	h6.sal.bam	other	1117435	1117435	0	+	1	1	129	120	1.0
CP008925.1	h6.sal.bam	GTTC	1117436	1117436	1117427	+	1	21	130	119	1.0
CP008925.1	h6.sal.bam	other	1117437	1117437	0	+	2	0	132	100	2.0
CP008925.1	h6.sal.bam	GTTC	1117438	1117438	1117427	+	16	1	148	100	16.0
CP008925.1	h6.sal.bam	other	1117439	1117439	0	+	3	0	151	100	3.0
CP008925.1	h6.sal.bam	other	1117440	1117440	0	+	4	3	153	102	4.0
CP008925.1	h6.sal.bam	other	1117441	1117441	0	+	1	2	154	100	1.0
CP008925.1	h6.sal.bam	other	1117442	1117442	0	+	1	1	154	99	1.0
CP008925.1	h6.sal.bam	other	1117443	1117443	0	+	1	0	153	100	1.0
CP008925.1	h6.sal.bam	other	1117444	1117444	0	+	0	1	152	101	0.0
CP008925.1	h6.sal.bam	other	1117445	1117445	0	+	5	0	156	100	5.0
CP008925.1	h6.sal.bam	other	1117446	1117446	0	+	2	3	158	100	2.0
CP008925.1	h6.sal.bam	other	1117447	1117447	0	+	2	1	160	102	2.0
CP008925.1	h6.sal.bam	other	1117448	1117448	0	+	0	1	160	102	0.0
CP008925.1	h6.sal.bam	other	1117449	1117449	0	+	1	0	151	102	1.0
CP008925.1	h6.sal.bam	other	1117450	1117450	0	+	0	2	151	103	0.0
CP008925.1	h6.sal.bam	other	1117451	1117451	0	+	1	2	152	101	1.0
CP008925.1	h6.sal.bam	other	1117452	1117452	0	+	1	0	153	99	1.0
CP008925.1	h6.sal.bam	other	1117453	1117453	0	+	3	0	154	100	3.0
CP008925.1	h6.sal.bam	other	1117454	1117454	0	+	1	2	155	100	1.0
CP008925.1	h6.sal.bam	other	1117455	1117455	0	+	0	0	150	102	0.0
CP008925.1	h6.sal.bam	other	1117456	1117456	0	+	2	0	151	105	2.0
CP008925.1	h6.sal.bam	other	1117457	1117457	0	+	1	2	148	105	1.0
CP008925.1	h6.sal.bam	other	1117458	1117458	0	+	1	3	148	108	1.0
CP008925.1	h6.sal.bam	other	1117459	1117459	0	+	0	1	147	111	0.0
CP008925.1	h6.sal.bam	other	1117460	1117460	0	+	0	2	147	113	0.0
CP008925.1	h6.sal.bam	other	1117461	1117461	0	+	1	0	146	115	1.0
CP008925.1	h6.sal.bam	other	1117462	1117462	0	+	0	1	145	115	0.0
CP008925.1	h6.sal.bam	other	1117463	1117463	0	+	3	1	146	116	3.0
CP008925.1	h6.sal.bam	other	1117464	1117464	0	+	2	3	148	116	2.0
CP008925.1	h6.sal.bam	other	1117465	1117465	0	+	3	1	151	113	3.0
CP008925.1	h6.sal.bam	other	1117466	1117466	0	+	4	4	150	114	4.0
CP008925.1	h6.sal.bam	other	1117467	1117467	0	+	4	1	150	110	4.0
CP008925.1	h6.sal.bam	other	1117468	1117468	0	+	1	1	147	109	1.0
CP008925.1	h6.sal.bam	other	1117469	1117469	0	+	0	0	147	108	0.0
CP008925.1	h6.sal.bam	other	1117470	1117470	0	+	1	1	146	113	1.0
CP008925.1	h6.sal.bam	other	1117471	1117471	0	+	0	0	146	112	0.0
CP008925.1	h6.sal.bam	other	1117472	1117472	0	+	1	2	147	114	1.0
CP008925.1	h6.sal.bam	other	1117473	1117473	0	+	0	3	145	114	0.0
CP008925.1	h6.sal.bam	other	1117474	1117474	0	+	1	1	146	113	1.0
CP008925.1	h6.sal.bam	other	1117475	1117475	0	+	1	1	147	112	1.0
CP008925.1	h6.sal.bam	other	1117476	1117476	0	+	2	2	147	111	2.0
CP008925.1	h6.sal.bam	other	1117477	1117477	0	+	0	0	145	117	0.0
CP008925.1	h6.sal.bam	other	1117478	1117478	0	+	3	0	148	118	3.0
CP008925.1	h6.sal.bam	other	1117479	1117479	0	+	3	3	149	118	3.0
CP008925.1	h6.sal.bam	other	1117480	1117480	0	+	2	1	151	115	2.0
CP008925.1	h6.sal.bam	other	1117481	1117481	0	+	1	4	151	116	1.0
CP008925.1	h6.sal.bam	other	1117482	1117482	0	+	0	2	150	112	0.0
CP008925.1	h6.sal.bam	other	1117483	1117483	0	+	0	1	148	110	0.0
CP008925.1	h6.sal.bam	other	1117484	1117484	0	+	0	1	148	111	0.0
CP008925.1	h6.sal.bam	other	1117485	1117485	0	+	1	0	149	110	1.0
CP008925.1	h6.sal.bam	other	1117486	1117486	0	+	0	1	149	110	0.0
CP008925.1	h6.sal.bam	other	1117487	1117487	0	+	1	1	148	109	1.0
CP008925.1	h6.sal.bam	other	1117488	1117488	0	+	1	0	143	109	1.0
CP008925.1	h6.sal.bam	other	1117489	1117489	0	+	1	0	142	109	1.0
CP008925.1	h6.sal.bam	other	1117490	1117490	0	+	2	4	142	110	2.0
CP008925.1	h6.sal.bam	other	1117491	1117491	0	+	2	2	141	107	2.0
CP008925.1	h6.sal.bam	other	1117492	1117492	0	+	2	1	142	106	2.0
CP008925.1	h6.sal.bam	other	1117493	1117493	0	+	2	0	143	108	2.0
CP008925.1	h6.sal.bam	other	1117494	1117494	0	+	1	1	139	109	1.0
CP008925.1	h6.sal.bam	other	1117495	1117495	0	+	0	0	129	108	0.0
CP008925.1	h6.sal.bam	other	1117496	1117496	0	+	1	3	130	110	1.0
CP008925.1	h6.sal.bam	other	1117497	1117497	0	+	7	0	137	108	7.0
CP008925.1	h6.sal.bam	other	1117498	1117498	0	+	1	2	137	108	1.0
CP008925.1	h6.sal.bam	other	1117499	1117499	0	+	1	2	136	107	1.0
CP008925.1	h6.sal.bam	other	1117500	1117500	0	+	3	2	135	107	3.0
CP008925.1	h6.sal.bam	other	1117501	1117501	0	+	0	1	135	105	0.0
CP008925.1	h6.sal.bam	other	1117502	1117502	0	+	1	7	133	106	1.0
CP008925.1	h6.sal.bam	other	1117503	1117503	0	+	1	0	133	100	1.0
CP008925.1	h6.sal.bam	other	1117504	1117504	0	+	0	3	115	104	0.0
CP008925.1	h6.sal.bam	other	1117505	1117505	0	+	2	2	117	104	2.0
CP008925.1	h6.sal.bam	other	1117506	1117506	0	+	3	3	119	103	3.0
CP008925.1	h6.sal.bam	other	1117507	1117507	0	+	0	2	119	101	0.0
CP008925.1	h6.sal.bam	other	1117508	1117508	0	+	1	0	117	103	1.0
CP008925.1	h6.sal.bam	other	1117509	1117509	0	+	2	0	118	103	2.0
CP008925.1	h6.sal.bam	other	1117510	1117510	0	+	0	1	117	103	0.0
CP008925.1	h6.sal.bam	other	1117511	1117511	0	+	3	2	118	104	3.0
CP008925.1	h6.sal.bam	other	1117512	1117512	0	+	0	0	114	102	0.0
CP008925.1	h6.sal.bam	other	1117513	1117513	0	+	1	1	102	106	1.0
CP008925.1	h6.sal.bam	other	1117514	1117514	0	+	1	1	101	107	1.0
CP008925.1	h6.sal.bam	other	1117515	1117515	0	+	1	1	98	106	1.0
CP008925.1	h6.sal.bam	other	1117516	1117516	0	+	1	1	98	106	1.0
CP008925.1	h6.sal.bam	other	1117517	1117517	0	+	0	2	97	105	0.0
CP008925.1	h6.sal.bam	other	1117518	1117518	0	+	4	1	100	110	4.0
CP008925.1	h6.sal.bam	other	1117519	1117519	0	+	2	1	102	109	2.0
CP008925.1	h6.sal.bam	other	1117520	1117520	0	+	0	1	93	108	0.0
CP008925.1	h6.sal.bam	other	1117521	1117521	0	+	1	3	94	110	1.0
CP008925.1	h6.sal.bam	other	1117522	1117522	0	+	0	1	94	108	0.0
CP008925.1	h6.sal.bam	other	1117523	1117523	0	+	1	2	94	114	1.0
CP008925.1	h6.sal.bam	other	1117524	1117524	0	+	0	1	93	114	0.0
CP008925.1	h6.sal.bam	other	1117525	1117525	0	+	0	0	93	114	0.0
CP008925.1	h6.sal.bam	other	1117526	1117526	0	+	1	0	94	115	1.0
CP008925.1	h6.sal.bam	other	1117527	1117527	0	+	6	1	99	117	6.0
CP008925.1	h6.sal.bam	other	1117528	1117528	0	+	4	3	100	117	4.0
CP008925.1	h6.sal.bam	other	1117529	1117529	0	+	2	1	101	114	2.0
CP008925.1	h6.sal.bam	other	1117530	1117530	0	+	3	4	102	117	3.0
CP008925.1	h6.sal.bam	other	1117531	1117531	0	+	0	3	102	113	0.0
CP008925.1	h6.sal.bam	other	1117532	1117532	0	+	1	2	102	112	1.0
CP008925.1	h6.sal.bam	other	1117533	1117533	0	+	1	6	102	113	1.0
CP008925.1	h6.sal.bam	other	1117534	1117534	0	+	1	3	103	110	1.0
CP008925.1	h6.sal.bam	other	1117535	1117535	0	+	1	3	104	107	1.0
CP008925.1	h6.sal.bam	other	1117536	1117536	0	+	5	2	108	104	5.0
CP008925.1	h6.sal.bam	other	1117537	1117537	0	+	0	0	108	105	0.0
CP008925.1	h6.sal.bam	other	1117538	1117538	0	+	0	1	103	105	0.0
CP008925.1	h6.sal.bam	other	1117539	1117539	0	+	0	2	100	105	0.0
CP008925.1	h6.sal.bam	other	1117540	1117540	0	+	2	0	102	103	2.0
CP008925.1	h6.sal.bam	other	1117541	1117541	0	+	1	0	99	103	1.0
CP008925.1	h6.sal.bam	other	1117542	1117542	0	+	1	0	96	104	1.0
CP008925.1	h6.sal.bam	other	1117543	1117543	0	+	1	2	96	106	1.0
CP008925.1	h6.sal.bam	other	1117544	1117544	0	+	0	3	96	106	0.0
CP008925.1	h6.sal.bam	other	1117545	1117545	0	+	0	0	95	105	0.0
CP008925.1	h6.sal.bam	other	1117546	1117546	0	+	1	2	95	106	1.0
CP008925.1	h6.sal.bam	other	1117547	1117547	0	+	0	5	95	106	0.0
CP008925.1	h6.sal.bam	other	1117548	1117548	0	+	3	1	97	101	3.0
CP008925.1	h6.sal.bam	other	1117549	1117549	0	+	3	3	100	103	3.0
CP008925.1	h6.sal.bam	other	1117550	1117550	0	+	0	2	99	103	0.0
CP008925.1	h6.sal.bam	other	1117551	1117551	0	+	3	1	100	101	3.0
CP008925.1	h6.sal.bam	other	1117552	1117552	0	+	1	0	101	106	1.0
CP008925.1	h6.sal.bam	other	1117553	1117553	0	+	1	0	99	106	1.0
CP008925.1	h6.sal.bam	other	1117554	1117554	0	+	1	2	95	106	1.0
CP008925.1	h6.sal.bam	other	1117555	1117555	0	+	2	0	96	104	2.0
CP008925.1	h6.sal.bam	other	1117556	1117556	0	+	1	0	97	105	1.0
CP008925.1	h6.sal.bam	other	1117557	1117557	0	+	0	0	97	106	0.0
CP008925.1	h6.sal.bam	other	1117558	1117558	0	+	0	2	97	106	0.0
CP008925.1	h6.sal.bam	other	1117559	1117559	0	+	1	0	98	104	1.0
CP008925.1	h6.sal.bam	other	1117560	1117560	0	+	0	0	97	104	0.0
CP008925.1	h6.sal.bam	other	1117561	1117561	0	+	0	0	97	104	0.0
CP008925.1	h6.sal.bam	other	1117562	1117562	0	+	0	1	96	106	0.0
CP008925.1	h6.sal.bam	other	1117563	1117563	0	+	8	1	103	105	8.0
CP008925.1	h6.sal.bam	other	1117564	1117564	0	+	4	1	106	109	4.0
CP008925.1	h6.sal.bam	other	1117565	1117565	0	+	3	0	107	108	3.0
CP008925.1	h6.sal.bam	other	1117566	1117566	0	+	0	1	105	113	0.0
CP008925.1	h6.sal.bam	other	1117567	1117567	0	+	0	3	103	112	0.0
CP008925.1	h6.sal.bam	other	1117568	1117568	0	+	3	1	104	111	3.0
CP008925.1	h6.sal.bam	other	1117569	1117569	0	+	0	1	103	112	0.0
CP008925.1	h6.sal.bam	other	1117570	1117570	0	+	3	3	106	111	3.0
CP008925.1	h6.sal.bam	other	1117571	1117571	0	+	2	2	106	109	2.0
CP008925.1	h6.sal.bam	other	1117572	1117572	0	+	1	2	101	110	1.0
CP008925.1	h6.sal.bam	other	1117573	1117573	0	+	0	1	100	108	0.0
CP008925.1	h6.sal.bam	other	1117574	1117574	0	+	3	2	102	110	3.0
CP008925.1	h6.sal.bam	other	1117575	1117575	0	+	3	0	102	110	3.0
CP008925.1	h6.sal.bam	other	1117576	1117576	0	+	4	1	105	112	4.0
CP008925.1	h6.sal.bam	other	1117577	1117577	0	+	1	4	106	111	1.0
CP008925.1	h6.sal.bam	other	1117578	1117578	0	+	0	2	105	110	0.0
CP008925.1	h6.sal.bam	other	1117579	1117579	0	+	0	1	97	110	0.0
CP008925.1	h6.sal.bam	other	1117580	1117580	0	+	1	2	98	109	1.0
CP008925.1	h6.sal.bam	other	1117581	1117581	0	+	2	3	100	107	2.0
CP008925.1	h6.sal.bam	other	1117582	1117582	0	+	2	0	102	104	2.0
CP008925.1	h6.sal.bam	other	1117583	1117583	0	+	3	0	105	104	3.0
CP008925.1	h6.sal.bam	other	1117584	1117584	0	+	2	0	107	104	2.0
CP008925.1	h6.sal.bam	other	1117585	1117585	0	+	1	3	108	105	1.0
CP008925.1	h6.sal.bam	other	1117586	1117586	0	+	2	3	107	102	2.0
CP008925.1	h6.sal.bam	other	1117587	1117587	0	+	2	2	108	106	2.0
CP008925.1	h6.sal.bam	other	1117588	1117588	0	+	0	1	108	104	0.0
CP008925.1	h6.sal.bam	other	1117589	1117589	0	+	2	0	109	105	2.0
CP008925.1	h6.sal.bam	other	1117590	1117590	0	+	2	1	108	106	2.0
CP008925.1	h6.sal.bam	other	1117591	1117591	0	+	1	2	109	105	1.0
CP008925.1	h6.sal.bam	other	1117592	1117592	0	+	3	5	112	103	3.0
CP008925.1	h6.sal.bam	other	1117593	1117593	0	+	1	0	110	98	1.0
CP008925.1	h6.sal.bam	other	1117594	1117594	0	+	1	2	109	101	1.0
CP008925.1	h6.sal.bam	other	1117595	1117595	0	+	0	1	109	101	0.0
CP008925.1	h6.sal.bam	other	1117596	1117596	0	+	0	0	108	101	0.0
CP008925.1	h6.sal.bam	other	1117597	1117597	0	+	2	5	110	101	2.0
CP008925.1	h6.sal.bam	other	1117598	1117598	0	+	1	2	110	96	1.0
CP008925.1	h6.sal.bam	other	1117599	1117599	0	+	0	3	110	97	0.0
CP008925.1	h6.sal.bam	other	1117600	1117600	0	+	0	1	110	96	0.0
CP008925.1	h6.sal.bam	other	1117601	1117601	0	+	1	1	104	95	1.0
CP008925.1	h6.sal.bam	other	1117602	1117602	0	+	1	3	105	94	1.0
CP008925.1	h6.sal.bam	other	1117603	1117603	0	+	2	1	102	91	2.0
CP008925.1	h6.sal.bam	other	1117604	1117604	0	+	0	1	100	95	0.0
CP008925.1	h6.sal.bam	other	1117605	1117605	0	+	2	1	99	94	2.0
CP008925.1	h6.sal.bam	other	1117606	1117606	0	+	1	1	100	93	1.0
CP008925.1	h6.sal.bam	other	1117607	1117607	0	+	2	4	102	92	2.0
CP008925.1	h6.sal.bam	other	1117608	1117608	0	+	1	1	102	96	1.0
CP008925.1	h6.sal.bam	other	1117609	1117609	0	+	0	0	100	96	0.0
CP008925.1	h6.sal.bam	other	1117610	1117610	0	+	1	2	101	96	1.0
CP008925.1	h6.sal.bam	other	1117611	1117611	0	+	1	1	96	96	1.0
CP008925.1	h6.sal.bam	other	1117612	1117612	0	+	1	0	97	96	1.0
CP008925.1	h6.sal.bam	other	1117613	1117613	0	+	3	1	100	98	3.0
CP008925.1	h6.sal.bam	other	1117614	1117614	0	+	0	0	98	101	0.0
CP008925.1	h6.sal.bam	other	1117615	1117615	0	+	2	1	100	102	2.0
CP008925.1	h6.sal.bam	other	1117616	1117616	0	+	0	0	99	101	0.0
CP008925.1	h6.sal.bam	other	1117617	1117617	0	+	0	2	98	101	0.0
CP008925.1	h6.sal.bam	other	1117618	1117618	0	+	2	3	99	99	2.0
CP008925.1	h6.sal.bam	other	1117619	1117619	0	+	1	2	100	101	1.0
CP008925.1	h6.sal.bam	other	1117620	1117620	0	+	0	1	98	101	0.0
CP008925.1	h6.sal.bam	other	1117621	1117621	0	+	1	2	99	100	1.0
CP008925.1	h6.sal.bam	other	1117622	1117622	0	+	1	1	100	100	1.0
CP008925.1	h6.sal.bam	other	1117623	1117623	0	+	1	3	96	102	1.0
CP008925.1	h6.sal.bam	other	1117624	1117624	0	+	1	3	97	99	1.0
CP008925.1	h6.sal.bam	other	1117625	1117625	0	+	2	0	96	97	2.0
CP008925.1	h6.sal.bam	other	1117626	1117626	0	+	1	4	95	99	1.0
CP008925.1	h6.sal.bam	other	1117627	1117627	0	+	7	0	101	96	7.0
CP008925.1	h6.sal.bam	other	1117628	1117628	0	+	3	0	103	96	3.0
CP008925.1	h6.sal.bam	other	1117629	1117629	0	+	3	0	105	96	3.0
CP008925.1	h6.sal.bam	other	1117630	1117630	0	+	2	1	105	96	2.0
CP008925.1	h6.sal.bam	other	1117631	1117631	0	+	1	1	105	100	1.0
CP008925.1	h6.sal.bam	other	1117632	1117632	0	+	0	0	105	101	0.0
CP008925.1	h6.sal.bam	other	1117633	1117633	0	+	0	2	105	101	0.0
CP008925.1	h6.sal.bam	other	1117634	1117634	0	+	1	0	105	99	1.0
CP008925.1	h6.sal.bam	other	1117635	1117635	0	+	0	3	105	104	0.0
CP008925.1	h6.sal.bam	other	1117636	1117636	0	+	2	2	107	103	2.0
CP008925.1	h6.sal.bam	other	1117637	1117637	0	+	2	1	109	102	2.0
CP008925.1	h6.sal.bam	other	1117638	1117638	0	+	0	4	102	105	0.0
CP008925.1	h6.sal.bam	other	1117639	1117639	0	+	1	0	99	104	1.0
CP008925.1	h6.sal.bam	other	1117640	1117640	0	+	2	0	99	104	2.0
CP008925.1	h6.sal.bam	other	1117641	1117641	0	+	1	1	100	106	1.0
CP008925.1	h6.sal.bam	other	1117642	1117642	0	+	1	3	101	108	1.0
CP008925.1	h6.sal.bam	other	1117643	1117643	0	+	0	3	98	107	0.0
CP008925.1	h6.sal.bam	other	1117644	1117644	0	+	4	1	102	107	4.0
CP008925.1	h6.sal.bam	other	1117645	1117645	0	+	1	0	100	107	1.0
CP008925.1	h6.sal.bam	other	1117646	1117646	0	+	3	3	101	107	3.0
CP008925.1	h6.sal.bam	other	1117647	1117647	0	+	4	1	104	104	4.0
CP008925.1	h6.sal.bam	other	1117648	1117648	0	+	1	1	105	103	1.0
CP008925.1	h6.sal.bam	other	1117649	1117649	0	+	1	1	103	102	1.0
CP008925.1	h6.sal.bam	other	1117650	1117650	0	+	0	1	100	102	0.0
CP008925.1	h6.sal.bam	other	1117651	1117651	0	+	2	1	98	102	2.0
CP008925.1	h6.sal.bam	other	1117652	1117652	0	+	2	3	100	102	2.0
CP008925.1	h6.sal.bam	other	1117653	1117653	0	+	0	2	100	99	0.0
CP008925.1	h6.sal.bam	other	1117654	1117654	0	+	0	0	100	98	0.0
CP008925.1	h6.sal.bam	other	1117655	1117655	0	+	1	0	100	98	1.0
CP008925.1	h6.sal.bam	other	1117656	1117656	0	+	3	0	99	100	3.0
CP008925.1	h6.sal.bam	other	1117657	1117657	0	+	0	1	98	100	0.0
CP008925.1	h6.sal.bam	other	1117658	1117658	0	+	1	2	97	100	1.0
CP008925.1	h6.sal.bam	other	1117659	1117659	0	+	1	0	96	98	1.0
CP008925.1	h6.sal.bam	other	1117660	1117660	0	+	0	2	95	98	0.0
CP008925.1	h6.sal.bam	other	1117661	1117661	0	+	2	3	95	98	2.0
CP008925.1	h6.sal.bam	other	1117662	1117662	0	+	3	0	96	97	3.0
CP008925.1	h6.sal.bam	other	1117663	1117663	0	+	0	2	96	97	0.0
CP008925.1	h6.sal.bam	other	1117664	1117664	0	+	4	1	98	97	4.0
CP008925.1	h6.sal.bam	other	1117665	1117665	0	+	2	0	98	100	2.0
CP008925.1	h6.sal.bam	other	1117666	1117666	0	+	2	3	99	102	2.0
CP008925.1	h6.sal.bam	other	1117667	1117667	0	+	2	0	98	99	2.0
CP008925.1	h6.sal.bam	other	1117668	1117668	0	+	1	0	97	101	1.0
CP008925.1	h6.sal.bam	other	1117669	1117669	0	+	2	2	99	101	2.0
CP008925.1	h6.sal.bam	other	1117670	1117670	0	+	1	1	100	99	1.0
CP008925.1	h6.sal.bam	other	1117671	1117671	0	+	1	0	101	101	1.0
CP008925.1	h6.sal.bam	other	1117672	1117672	0	+	0	1	98	101	0.0
CP008925.1	h6.sal.bam	other	1117673	1117673	0	+	2	2	100	100	2.0
CP008925.1	h6.sal.bam	other	1117674	1117674	0	+	0	2	100	100	0.0
CP008925.1	h6.sal.bam	other	1117675	1117675	0	+	3	0	103	99	3.0
CP008925.1	h6.sal.bam	other	1117676	1117676	0	+	0	3	102	99	0.0
CP008925.1	h6.sal.bam	other	1117677	1117677	0	+	2	1	101	96	2.0
CP008925.1	h6.sal.bam	other	1117678	1117678	0	+	1	1	102	97	1.0
CP008925.1	h6.sal.bam	other	1117679	1117679	0	+	5	0	107	97	5.0
CP008925.1	h6.sal.bam	other	1117680	1117680	0	+	1	3	106	97	1.0
CP008925.1	h6.sal.bam	other	1117681	1117681	0	+	0	1	105	95	0.0
CP008925.1	h6.sal.bam	other	1117682	1117682	0	+	0	3	103	95	0.0
CP008925.1	h6.sal.bam	other	1117683	1117683	0	+	4	1	106	93	4.0
CP008925.1	h6.sal.bam	other	1117684	1117684	0	+	1	0	105	92	1.0
CP008925.1	h6.sal.bam	other	1117685	1117685	0	+	2	2	107	100	2.0
CP008925.1	h6.sal.bam	other	1117686	1117686	0	+	1	1	107	99	1.0
CP008925.1	h6.sal.bam	other	1117687	1117687	0	+	1	2	104	101	1.0
CP008925.1	h6.sal.bam	other	1117688	1117688	0	+	1	4	105	100	1.0
CP008925.1	h6.sal.bam	other	1117689	1117689	0	+	2	1	107	96	2.0
CP008925.1	h6.sal.bam	other	1117690	1117690	0	+	0	0	105	97	0.0
CP008925.1	h6.sal.bam	other	1117691	1117691	0	+	5	1	110	98	5.0
CP008925.1	h6.sal.bam	other	1117692	1117692	0	+	5	1	114	98	5.0
CP008925.1	h6.sal.bam	other	1117693	1117693	0	+	1	4	115	98	1.0
CP008925.1	h6.sal.bam	other	1117694	1117694	0	+	1	2	114	96	1.0
CP008925.1	h6.sal.bam	other	1117695	1117695	0	+	1	2	115	94	1.0
CP008925.1	h6.sal.bam	other	1117696	1117696	0	+	4	2	119	94	4.0
CP008925.1	h6.sal.bam	other	1117697	1117697	0	+	4	0	122	92	4.0
CP008925.1	h6.sal.bam	other	1117698	1117698	0	+	1	0	121	92	1.0
CP008925.1	h6.sal.bam	other	1117699	1117699	0	+	1	1	120	94	1.0
CP008925.1	h6.sal.bam	other	1117700	1117700	0	+	1	2	120	95	1.0
CP008925.1	h6.sal.bam	other	1117701	1117701	0	+	2	1	122	93	2.0
CP008925.1	h6.sal.bam	other	1117702	1117702	0	+	1	1	112	95	1.0
CP008925.1	h6.sal.bam	other	1117703	1117703	0	+	0	3	112	94	0.0
CP008925.1	h6.sal.bam	other	1117704	1117704	0	+	4	0	113	95	4.0
CP008925.1	h6.sal.bam	other	1117705	1117705	0	+	1	1	112	97	1.0
CP008925.1	h6.sal.bam	other	1117706	1117706	0	+	1	2	113	96	1.0
CP008925.1	h6.sal.bam	other	1117707	1117707	0	+	1	3	114	94	1.0
CP008925.1	h6.sal.bam	other	1117708	1117708	0	+	0	1	114	91	0.0
CP008925.1	h6.sal.bam	other	1117709	1117709	0	+	1	2	114	91	1.0
CP008925.1	h6.sal.bam	other	1117710	1117710	0	+	0	2	112	93	0.0
CP008925.1	h6.sal.bam	other	1117711	1117711	0	+	1	1	111	94	1.0
CP008925.1	h6.sal.bam	other	1117712	1117712	0	+	0	3	111	95	0.0
CP008925.1	h6.sal.bam	other	1117713	1117713	0	+	0	4	111	97	0.0
CP008925.1	h6.sal.bam	other	1117714	1117714	0	+	2	2	109	96	2.0
CP008925.1	h6.sal.bam	other	1117715	1117715	0	+	9	2	117	94	9.0
CP008925.1	h6.sal.bam	other	1117716	1117716	0	+	2	2	119	92	2.0
CP008925.1	h6.sal.bam	other	1117717	1117717	0	+	0	1	117	92	0.0
CP008925.1	h6.sal.bam	other	1117718	1117718	0	+	1	2	118	91	1.0
CP008925.1	h6.sal.bam	other	1117719	1117719	0	+	2	1	117	89	2.0
CP008925.1	h6.sal.bam	other	1117720	1117720	0	+	1	0	118	89	1.0
CP008925.1	h6.sal.bam	other	1117721	1117721	0	+	3	0	118	90	3.0
CP008925.1	h6.sal.bam	other	1117722	1117722	0	+	2	0	116	91	2.0
CP008925.1	h6.sal.bam	other	1117723	1117723	0	+	1	0	116	93	1.0
CP008925.1	h6.sal.bam	other	1117724	1117724	0	+	4	1	119	94	4.0
CP008925.1	h6.sal.bam	other	1117725	1117725	0	+	4	3	123	93	4.0
CP008925.1	h6.sal.bam	other	1117726	1117726	0	+	1	1	120	90	1.0
CP008925.1	h6.sal.bam	other	1117727	1117727	0	+	2	0	122	89	2.0
CP008925.1	h6.sal.bam	other	1117728	1117728	0	+	1	1	123	91	1.0
CP008925.1	h6.sal.bam	other	1117729	1117729	0	+	6	0	127	90	6.0
CP008925.1	h6.sal.bam	other	1117730	1117730	0	+	1	1	125	90	1.0
CP008925.1	h6.sal.bam	other	1117731	1117731	0	+	1	1	126	92	1.0
CP008925.1	h6.sal.bam	other	1117732	1117732	0	+	1	0	126	92	1.0
CP008925.1	h6.sal.bam	other	1117733	1117733	0	+	2	0	128	94	2.0
CP008925.1	h6.sal.bam	other	1117734	1117734	0	+	2	2	128	95	2.0
CP008925.1	h6.sal.bam	other	1117735	1117735	0	+	2	0	130	94	2.0
CP008925.1	h6.sal.bam	other	1117736	1117736	0	+	1	2	129	94	1.0
CP008925.1	h6.sal.bam	other	1117737	1117737	0	+	3	1	129	96	3.0
CP008925.1	h6.sal.bam	other	1117738	1117738	0	+	3	1	132	97	3.0
CP008925.1	h6.sal.bam	other	1117739	1117739	0	+	2	4	129	97	2.0
CP008925.1	h6.sal.bam	other	1117740	1117740	0	+	5	2	133	95	5.0
CP008925.1	h6.sal.bam	other	1117741	1117741	0	+	2	0	132	94	2.0
CP008925.1	h6.sal.bam	other	1117742	1117742	0	+	3	2	134	97	3.0
CP008925.1	h6.sal.bam	other	1117743	1117743	0	+	2	0	135	96	2.0
CP008925.1	h6.sal.bam	other	1117744	1117744	0	+	0	1	133	96	0.0
CP008925.1	h6.sal.bam	other	1117745	1117745	0	+	1	2	133	100	1.0
CP008925.1	h6.sal.bam	other	1117746	1117746	0	+	0	1	132	99	0.0
CP008925.1	h6.sal.bam	other	1117747	1117747	0	+	0	2	132	101	0.0
CP008925.1	h6.sal.bam	other	1117748	1117748	0	+	3	0	133	101	3.0
CP008925.1	h6.sal.bam	other	1117749	1117749	0	+	0	2	133	105	0.0
CP008925.1	h6.sal.bam	other	1117750	1117750	0	+	1	2	130	103	1.0
CP008925.1	h6.sal.bam	other	1117751	1117751	0	+	5	0	135	104	5.0
CP008925.1	h6.sal.bam	other	1117752	1117752	0	+	4	2	139	104	4.0
CP008925.1	h6.sal.bam	other	1117753	1117753	0	+	0	1	138	102	0.0
CP008925.1	h6.sal.bam	other	1117754	1117754	0	+	1	1	134	102	1.0
CP008925.1	h6.sal.bam	other	1117755	1117755	0	+	4	1	137	110	4.0
CP008925.1	h6.sal.bam	other	1117756	1117756	0	+	1	1	133	109	1.0
CP008925.1	h6.sal.bam	other	1117757	1117757	0	+	1	0	134	109	1.0
CP008925.1	h6.sal.bam	other	1117758	1117758	0	+	1	0	135	111	1.0
CP008925.1	h6.sal.bam	other	1117759	1117759	0	+	0	8	135	115	0.0
CP008925.1	h6.sal.bam	other	1117760	1117760	0	+	0	1	133	111	0.0
CP008925.1	h6.sal.bam	other	1117761	1117761	0	+	1	1	133	110	1.0
CP008925.1	h6.sal.bam	other	1117762	1117762	0	+	2	1	134	109	2.0
CP008925.1	h6.sal.bam	other	1117763	1117763	0	+	2	0	135	110	2.0
CP008925.1	h6.sal.bam	other	1117764	1117764	0	+	1	3	134	110	1.0
CP008925.1	h6.sal.bam	other	1117765	1117765	0	+	0	1	129	108	0.0
CP008925.1	h6.sal.bam	other	1117766	1117766	0	+	1	1	130	107	1.0
CP008925.1	h6.sal.bam	other	1117767	1117767	0	+	0	1	125	107	0.0
CP008925.1	h6.sal.bam	other	1117768	1117768	0	+	2	1	125	112	2.0
CP008925.1	h6.sal.bam	other	1117769	1117769	0	+	1	0	126	111	1.0
CP008925.1	h6.sal.bam	other	1117770	1117770	0	+	1	2	126	114	1.0
CP008925.1	h6.sal.bam	other	1117771	1117771	0	+	0	0	122	112	0.0
CP008925.1	h6.sal.bam	other	1117772	1117772	0	+	4	0	123	117	4.0
CP008925.1	h6.sal.bam	other	1117773	1117773	0	+	0	3	122	117	0.0
CP008925.1	h6.sal.bam	other	1117774	1117774	0	+	2	1	122	117	2.0
CP008925.1	h6.sal.bam	other	1117775	1117775	0	+	0	0	119	116	0.0
CP008925.1	h6.sal.bam	other	1117776	1117776	0	+	0	2	119	117	0.0
CP008925.1	h6.sal.bam	other	1117777	1117777	0	+	0	1	115	117	0.0
CP008925.1	h6.sal.bam	other	1117778	1117778	0	+	2	2	117	119	2.0
CP008925.1	h6.sal.bam	other	1117779	1117779	0	+	8	2	125	120	8.0
CP008925.1	h6.sal.bam	other	1117780	1117780	0	+	0	0	124	118	0.0
CP008925.1	h6.sal.bam	other	1117781	1117781	0	+	3	0	125	122	3.0
CP008925.1	h6.sal.bam	other	1117782	1117782	0	+	1	1	126	125	1.0
CP008925.1	h6.sal.bam	other	1117783	1117783	0	+	1	3	126	125	1.0
CP008925.1	h6.sal.bam	other	1117784	1117784	0	+	1	2	127	122	1.0
CP008925.1	h6.sal.bam	other	1117785	1117785	0	+	5	1	132	122	5.0
CP008925.1	h6.sal.bam	other	1117786	1117786	0	+	2	3	133	121	2.0
CP008925.1	h6.sal.bam	other	1117787	1117787	0	+	0	4	133	124	0.0
CP008925.1	h6.sal.bam	other	1117788	1117788	0	+	1	3	134	121	1.0
CP008925.1	h6.sal.bam	other	1117789	1117789	0	+	1	0	132	119	1.0
CP008925.1	h6.sal.bam	other	1117790	1117790	0	+	1	0	125	119	1.0
CP008925.1	h6.sal.bam	other	1117791	1117791	0	+	1	2	124	119	1.0
CP008925.1	h6.sal.bam	other	1117792	1117792	0	+	1	0	125	117	1.0
CP008925.1	h6.sal.bam	other	1117793	1117793	0	+	1	0	125	118	1.0
CP008925.1	h6.sal.bam	other	1117794	1117794	0	+	1	1	124	120	1.0
CP008925.1	h6.sal.bam	other	1117795	1117795	0	+	1	1	124	121	1.0
CP008925.1	h6.sal.bam	other	1117796	1117796	0	+	0	1	120	125	0.0
CP008925.1	h6.sal.bam	other	1117797	1117797	0	+	2	2	120	126	2.0
CP008925.1	h6.sal.bam	other	1117798	1117798	0	+	2	1	120	125	2.0
CP008925.1	h6.sal.bam	other	1117799	1117799	0	+	1	0	117	124	1.0
CP008925.1	h6.sal.bam	other	1117800	1117800	0	+	2	0	115	125	2.0
CP008925.1	h6.sal.bam	other	1117801	1117801	0	+	3	1	115	126	3.0
CP008925.1	h6.sal.bam	other	1117802	1117802	0	+	1	2	115	126	1.0
CP008925.1	h6.sal.bam	other	1117803	1117803	0	+	2	0	112	126	2.0
CP008925.1	h6.sal.bam	other	1117804	1117804	0	+	0	0	112	127	0.0
CP008925.1	h6.sal.bam	other	1117805	1117805	0	+	2	3	113	128	2.0
CP008925.1	h6.sal.bam	other	1117806	1117806	0	+	1	2	113	125	1.0
CP008925.1	h6.sal.bam	other	1117807	1117807	0	+	0	1	111	123	0.0
CP008925.1	h6.sal.bam	other	1117808	1117808	0	+	4	1	113	125	4.0
CP008925.1	h6.sal.bam	other	1117809	1117809	0	+	2	1	114	124	2.0
CP008925.1	h6.sal.bam	other	1117810	1117810	0	+	0	1	112	123	0.0
CP008925.1	h6.sal.bam	other	1117811	1117811	0	+	0	2	111	128	0.0
CP008925.1	h6.sal.bam	GAAC	1117812	1117812	1117820	+	1	2	106	130	1.0
CP008925.1	h6.sal.bam	other	1117813	1117813	0	+	2	1	106	131	2.0
CP008925.1	h6.sal.bam	GAAC	1117814	1117814	1117820	+	2	2	108	131	2.0
CP008925.1	h6.sal.bam	other	1117815	1117815	0	+	1	1	102	130	1.0
CP008925.1	h6.sal.bam	other	1117816	1117816	0	+	1	3	103	129	1.0
CP008925.1	h6.sal.bam	other	1117817	1117817	0	+	0	1	100	129	0.0
CP008925.1	h6.sal.bam	other	1117818	1117818	0	+	2	2	100	128	2.0
CP008925.1	h6.sal.bam	other	1117819	1117819	0	+	0	3	100	126	0.0
CP008925.1	h6.sal.bam	other	1117820	1117820	0	+	0	1	99	125	0.0
CP008925.1	h6.sal.bam	other	1117821	1117821	0	+	2	4	101	126	2.0
CP008925.1	h6.sal.bam	other	1117822	1117822	0	+	0	1	97	123	0.0
CP008925.1	h6.sal.bam	other	1117823	1117823	0	+	3	4	100	123	3.0
CP008925.1	h6.sal.bam	other	1117824	1117824	0	+	2	2	101	122	2.0
CP008925.1	h6.sal.bam	other	1117825	1117825	0	+	2	1	94	122	2.0
CP008925.1	h6.sal.bam	other	1117826	1117826	0	+	3	0	97	123	3.0
CP008925.1	h6.sal.bam	other	1117827	1117827	0	+	2	0	99	126	2.0
CP008925.1	h6.sal.bam	other	1117828	1117828	0	+	1	1	99	126	1.0
CP008925.1	h6.sal.bam	GAAC	1117829	1117829	1117820	+	1	9	100	128	1.0
CP008925.1	h6.sal.bam	other	1117830	1117830	0	+	5	1	101	120	5.0
CP008925.1	h6.sal.bam	GAAC	1117831	1117831	1117820	+	3	0	104	120	3.0
CP008925.1	h6.sal.bam	other	1117832	1117832	0	+	1	3	104	120	1.0
CP008925.1	h6.sal.bam	other	1117833	1117833	0	+	2	3	105	118	2.0
CP008925.1	h6.sal.bam	other	1117834	1117834	0	+	1	4	106	115	1.0
CP008925.1	h6.sal.bam	other	1117835	1117835	0	+	0	2	106	112	0.0
CP008925.1	h6.sal.bam	other	1117836	1117836	0	+	2	1	107	114	2.0
CP008925.1	h6.sal.bam	other	1117837	1117837	0	+	5	2	110	113	5.0
CP008925.1	h6.sal.bam	other	1117838	1117838	0	+	1	0	109	111	1.0
CP008925.1	h6.sal.bam	other	1117839	1117839	0	+	2	1	110	112	2.0
CP008925.1	h6.sal.bam	other	1117840	1117840	0	+	0	0	109	113	0.0
CP008925.1	h6.sal.bam	other	1117841	1117841	0	+	3	4	112	115	3.0
CP008925.1	h6.sal.bam	other	1117842	1117842	0	+	2	2	114	114	2.0
CP008925.1	h6.sal.bam	other	1117843	1117843	0	+	2	0	114	114	2.0
CP008925.1	h6.sal.bam	other	1117844	1117844	0	+	3	3	116	114	2.0
CP008925.1	h6.sal.bam	other	1117845	1117845	0	+	2	5	117	111	1.3333333333333333
CP008925.1	h6.sal.bam	other	1117846	1117846	0	+	0	1	113	106	0.0
CP008925.1	h6.sal.bam	other	1117847	1117847	0	+	5	0	118	105	5.0
CP008925.1	h6.sal.bam	other	1117848	1117848	0	+	5	2	123	105	5.0
CP008925.1	h6.sal.bam	other	1117849	1117849	0	+	5	1	126	103	3.3333333333333335
CP008925.1	h6.sal.bam	other	1117850	1117850	0	+	0	0	126	102	0.0
CP008925.1	h6.sal.bam	other	1117851	1117851	0	+	0	5	126	102	0.0
CP008925.1	h6.sal.bam	other	1117852	1117852	0	+	2	2	128	97	2.0
CP008925.1	h6.sal.bam	other	1117853	1117853	0	+	3	2	129	112	3.0
CP008925.1	h6.sal.bam	other	1117854	1117854	0	+	1	1	122	114	1.0
CP008925.1	h6.sal.bam	other	1117855	1117855	0	+	0	3	122	113	0.0
CP008925.1	h6.sal.bam	other	1117856	1117856	0	+	1	2	119	111	1.0
CP008925.1	h6.sal.bam	other	1117857	1117857	0	+	0	1	118	110	0.0
CP008925.1	h6.sal.bam	other	1117858	1117858	0	+	1	0	112	109	1.0
CP008925.1	h6.sal.bam	other	1117859	1117859	0	+	1	2	113	111	1.0
CP008925.1	h6.sal.bam	other	1117860	1117860	0	+	0	1	113	109	0.0
CP008925.1	h6.sal.bam	other	1117861	1117861	0	+	1	4	112	109	1.0
CP008925.1	h6.sal.bam	other	1117862	1117862	0	+	1	3	113	105	1.0
CP008925.1	h6.sal.bam	other	1117863	1117863	0	+	4	0	115	106	4.0
CP008925.1	h6.sal.bam	other	1117864	1117864	0	+	3	0	117	106	3.0
CP008925.1	h6.sal.bam	other	1117865	1117865	0	+	1	0	117	107	1.0
CP008925.1	h6.sal.bam	other	1117866	1117866	0	+	2	0	118	109	2.0
CP008925.1	h6.sal.bam	other	1117867	1117867	0	+	2	0	119	111	2.0
CP008925.1	h6.sal.bam	other	1117868	1117868	0	+	1	3	117	111	1.0
CP008925.1	h6.sal.bam	other	1117869	1117869	0	+	0	6	117	108	0.0
CP008925.1	h6.sal.bam	other	1117870	1117870	0	+	0	2	117	102	0.0
CP008925.1	h6.sal.bam	other	1117871	1117871	0	+	2	1	119	104	1.3333333333333333
CP008925.1	h6.sal.bam	other	1117872	1117872	0	+	2	2	120	103	1.3333333333333333
CP008925.1	h6.sal.bam	other	1117873	1117873	0	+	8	0	127	103	5.333333333333333
CP008925.1	h6.sal.bam	other	1117874	1117874	0	+	3	0	129	103	3.0
CP008925.1	h6.sal.bam	other	1117875	1117875	0	+	6	0	133	109	6.0
CP008925.1	h6.sal.bam	other	1117876	1117876	0	+	0	1	130	114	0.0
CP008925.1	h6.sal.bam	other	1117877	1117877	0	+	0	2	130	116	0.0
CP008925.1	h6.sal.bam	other	1117878	1117878	0	+	3	1	131	115	3.0
CP008925.1	h6.sal.bam	other	1117879	1117879	0	+	1	0	132	114	1.0
CP008925.1	h6.sal.bam	other	1117880	1117880	0	+	2	0	132	114	2.0
CP008925.1	h6.sal.bam	other	1117881	1117881	0	+	1	0	132	114	1.0
CP008925.1	h6.sal.bam	other	1117882	1117882	0	+	0	3	132	117	0.0
CP008925.1	h6.sal.bam	other	1117883	1117883	0	+	0	1	128	115	0.0
CP008925.1	h6.sal.bam	other	1117884	1117884	0	+	1	5	127	115	1.0
CP008925.1	h6.sal.bam	other	1117885	1117885	0	+	1	1	128	116	1.0
CP008925.1	h6.sal.bam	other	1117886	1117886	0	+	0	3	128	115	0.0
CP008925.1	h6.sal.bam	other	1117887	1117887	0	+	9	4	136	112	9.0
CP008925.1	h6.sal.bam	other	1117888	1117888	0	+	3	0	137	108	3.0
CP008925.1	h6.sal.bam	other	1117889	1117889	0	+	3	1	137	110	3.0
CP008925.1	h6.sal.bam	other	1117890	1117890	0	+	0	1	136	114	0.0
CP008925.1	h6.sal.bam	other	1117891	1117891	0	+	2	2	138	113	2.0
CP008925.1	h6.sal.bam	other	1117892	1117892	0	+	2	0	140	113	2.0
CP008925.1	h6.sal.bam	other	1117893	1117893	0	+	0	0	138	113	0.0
CP008925.1	h6.sal.bam	other	1117894	1117894	0	+	2	2	139	113	2.0
CP008925.1	h6.sal.bam	other	1117895	1117895	0	+	1	2	140	111	1.0
CP008925.1	h6.sal.bam	other	1117896	1117896	0	+	1	2	139	112	1.0
CP008925.1	h6.sal.bam	other	1117897	1117897	0	+	1	1	140	110	1.0
CP008925.1	h6.sal.bam	other	1117898	1117898	0	+	2	3	138	115	2.0
CP008925.1	h6.sal.bam	other	1117899	1117899	0	+	2	4	137	119	2.0
CP008925.1	h6.sal.bam	other	1117900	1117900	0	+	1	2	138	115	1.0
CP008925.1	h6.sal.bam	other	1117901	1117901	0	+	2	2	137	113	2.0
CP008925.1	h6.sal.bam	other	1117902	1117902	0	+	1	0	136	111	1.0
CP008925.1	h6.sal.bam	other	1117903	1117903	0	+	1	3	137	116	1.0
CP008925.1	h6.sal.bam	other	1117904	1117904	0	+	1	1	137	113	1.0
CP008925.1	h6.sal.bam	other	1117905	1117905	0	+	3	1	133	116	3.0
CP008925.1	h6.sal.bam	other	1117906	1117906	0	+	0	0	131	116	0.0
CP008925.1	h6.sal.bam	other	1117907	1117907	0	+	0	1	130	116	0.0
CP008925.1	h6.sal.bam	other	1117908	1117908	0	+	0	1	127	115	0.0
CP008925.1	h6.sal.bam	other	1117909	1117909	0	+	1	0	126	116	0.6666666666666666
CP008925.1	h6.sal.bam	other	1117910	1117910	0	+	1	4	127	116	0.6666666666666666
CP008925.1	h6.sal.bam	other	1117911	1117911	0	+	0	0	125	114	0.0
CP008925.1	h6.sal.bam	other	1117912	1117912	0	+	1	1	122	117	0.5
CP008925.1	h6.sal.bam	other	1117913	1117913	0	+	0	0	120	117	0.0
CP008925.1	h6.sal.bam	other	1117914	1117914	0	+	2	2	121	117	1.0
CP008925.1	h6.sal.bam	GAAC	1117915	1117915	1117923	+	2	3	123	116	1.0
CP008925.1	h6.sal.bam	other	1117916	1117916	0	+	2	2	122	116	1.0
CP008925.1	h6.sal.bam	GAAC	1117917	1117917	1117923	+	3	2	121	114	2.0
CP008925.1	h6.sal.bam	other	1117918	1117918	0	+	2	0	123	114	1.0
CP008925.1	h6.sal.bam	other	1117919	1117919	0	+	2	0	121	115	1.0
CP008925.1	h6.sal.bam	other	1117920	1117920	0	+	3	0	119	115	1.5
CP008925.1	h6.sal.bam	other	1117921	1117921	0	+	3	2	122	115	1.5
CP008925.1	h6.sal.bam	other	1117922	1117922	0	+	0	3	120	113	0.0
CP008925.1	h6.sal.bam	other	1117923	1117923	0	+	4	3	120	114	2.6666666666666665
CP008925.1	h6.sal.bam	other	1117924	1117924	0	+	1	2	116	113	1.0
CP008925.1	h6.sal.bam	other	1117925	1117925	0	+	3	2	119	111	3.0
CP008925.1	h6.sal.bam	other	1117926	1117926	0	+	0	4	119	110	0.0
CP008925.1	h6.sal.bam	other	1117927	1117927	0	+	1	2	116	106	0.5
CP008925.1	h6.sal.bam	other	1117928	1117928	0	+	2	2	118	104	1.3333333333333333
CP008925.1	h6.sal.bam	other	1117929	1117929	0	+	2	0	119	102	1.0
CP008925.1	h6.sal.bam	other	1117930	1117930	0	+	3	1	122	105	2.0
CP008925.1	h6.sal.bam	other	1117931	1117931	0	+	2	1	123	105	1.3333333333333333
CP008925.1	h6.sal.bam	GAAC	1117932	1117932	1117923	+	1	1	124	104	0.6666666666666666
CP008925.1	h6.sal.bam	other	1117933	1117933	0	+	1	1	122	103	0.6666666666666666
CP008925.1	h6.sal.bam	GAAC	1117934	1117934	1117923	+	0	1	121	108	0.0
CP008925.1	h6.sal.bam	other	1117935	1117935	0	+	0	0	121	109	0.0
CP008925.1	h6.sal.bam	other	1117936	1117936	0	+	1	0	116	109	0.5
CP008925.1	h6.sal.bam	other	1117937	1117937	0	+	2	4	118	109	1.0
CP008925.1	h6.sal.bam	other	1117938	1117938	0	+	2	0	120	105	1.0
CP008925.1	h6.sal.bam	other	1117939	1117939	0	+	1	1	120	107	0.6666666666666666
CP008925.1	h6.sal.bam	other	1117940	1117940	0	+	3	2	121	107	2.0
CP008925.1	h6.sal.bam	other	1117941	1117941	0	+	2	2	123	105	2.0
CP008925.1	h6.sal.bam	other	1117942	1117942	0	+	1	0	122	105	1.0
CP008925.1	h6.sal.bam	other	1117943	1117943	0	+	3	0	124	105	3.0
CP008925.1	h6.sal.bam	other	1117944	1117944	0	+	2	1	126	110	2.0
CP008925.1	h6.sal.bam	other	1117945	1117945	0	+	5	3	130	110	5.0
CP008925.1	h6.sal.bam	other	1117946	1117946	0	+	2	0	127	107	2.0
CP008925.1	h6.sal.bam	other	1117947	1117947	0	+	2	2	126	110	2.0
CP008925.1	h6.sal.bam	other	1117948	1117948	0	+	1	1	118	108	1.0
CP008925.1	h6.sal.bam	other	1117949	1117949	0	+	0	5	118	107	0.0
CP008925.1	h6.sal.bam	other	1117950	1117950	0	+	1	5	115	108	1.0
CP008925.1	h6.sal.bam	other	1117951	1117951	0	+	1	2	116	111	1.0
CP008925.1	h6.sal.bam	other	1117952	1117952	0	+	3	1	119	112	3.0
CP008925.1	h6.sal.bam	other	1117953	1117953	0	+	4	1	119	114	4.0
CP008925.1	h6.sal.bam	other	1117954	1117954	0	+	5	0	121	116	5.0
CP008925.1	h6.sal.bam	other	1117955	1117955	0	+	1	0	122	116	1.0
CP008925.1	h6.sal.bam	other	1117956	1117956	0	+	2	2	124	121	2.0
CP008925.1	h6.sal.bam	other	1117957	1117957	0	+	1	1	125	119	1.0
CP008925.1	h6.sal.bam	other	1117958	1117958	0	+	2	2	127	123	2.0
CP008925.1	h6.sal.bam	other	1117959	1117959	0	+	2	5	128	122	2.0
CP008925.1	h6.sal.bam	other	1117960	1117960	0	+	1	0	127	121	1.0
CP008925.1	h6.sal.bam	other	1117961	1117961	0	+	0	0	127	124	0.0
CP008925.1	h6.sal.bam	other	1117962	1117962	0	+	3	1	122	131	2.0
CP008925.1	h6.sal.bam	other	1117963	1117963	0	+	5	1	125	134	2.5
CP008925.1	h6.sal.bam	other	1117964	1117964	0	+	2	5	124	133	1.3333333333333333
CP008925.1	h6.sal.bam	other	1117965	1117965	0	+	3	0	126	131	2.0
CP008925.1	h6.sal.bam	other	1117966	1117966	0	+	0	2	125	132	0.0
CP008925.1	h6.sal.bam	other	1117967	1117967	0	+	1	0	124	134	1.0
CP008925.1	h6.sal.bam	other	1117968	1117968	0	+	3	0	127	134	3.0
CP008925.1	h6.sal.bam	other	1117969	1117969	0	+	2	0	127	134	2.0
CP008925.1	h6.sal.bam	other	1117970	1117970	0	+	2	4	128	137	2.0
CP008925.1	h6.sal.bam	other	1117971	1117971	0	+	1	3	128	137	1.0
CP008925.1	h6.sal.bam	other	1117972	1117972	0	+	0	3	127	134	0.0
CP008925.1	h6.sal.bam	other	1117973	1117973	0	+	1	6	126	133	1.0
CP008925.1	h6.sal.bam	other	1117974	1117974	0	+	1	0	125	129	1.0
CP008925.1	h6.sal.bam	other	1117975	1117975	0	+	2	0	126	131	2.0
CP008925.1	h6.sal.bam	other	1117976	1117976	0	+	7	3	131	131	7.0
CP008925.1	h6.sal.bam	other	1117977	1117977	0	+	5	2	134	128	5.0
CP008925.1	h6.sal.bam	other	1117978	1117978	0	+	1	1	135	131	1.0
CP008925.1	h6.sal.bam	other	1117979	1117979	0	+	3	3	137	133	3.0
CP008925.1	h6.sal.bam	other	1117980	1117980	0	+	1	1	135	132	1.0
CP008925.1	h6.sal.bam	other	1117981	1117981	0	+	1	0	136	131	1.0
CP008925.1	h6.sal.bam	other	1117982	1117982	0	+	1	0	137	135	1.0
CP008925.1	h6.sal.bam	other	1117983	1117983	0	+	1	2	138	135	1.0
CP008925.1	h6.sal.bam	other	1117984	1117984	0	+	3	0	140	136	3.0
CP008925.1	h6.sal.bam	other	1117985	1117985	0	+	2	2	141	138	2.0
CP008925.1	h6.sal.bam	other	1117986	1117986	0	+	1	3	140	137	1.0
CP008925.1	h6.sal.bam	other	1117987	1117987	0	+	1	1	141	139	1.0
CP008925.1	h6.sal.bam	other	1117988	1117988	0	+	2	0	143	139	2.0
CP008925.1	h6.sal.bam	other	1117989	1117989	0	+	0	1	140	141	0.0
CP008925.1	h6.sal.bam	other	1117990	1117990	0	+	1	3	136	143	1.0
CP008925.1	h6.sal.bam	other	1117991	1117991	0	+	0	0	136	142	0.0
CP008925.1	h6.sal.bam	other	1117992	1117992	0	+	0	2	136	143	0.0
CP008925.1	h6.sal.bam	other	1117993	1117993	0	+	1	1	133	141	1.0
CP008925.1	h6.sal.bam	other	1117994	1117994	0	+	3	0	133	143	3.0
CP008925.1	h6.sal.bam	other	1117995	1117995	0	+	2	0	131	145	2.0
CP008925.1	h6.sal.bam	other	1117996	1117996	0	+	1	1	132	145	1.0
CP008925.1	h6.sal.bam	other	1117997	1117997	0	+	1	4	132	147	1.0
CP008925.1	h6.sal.bam	other	1117998	1117998	0	+	0	2	128	147	0.0
CP008925.1	h6.sal.bam	other	1117999	1117999	0	+	1	0	129	145	1.0
CP008925.1	h6.sal.bam	other	1118000	1118000	0	+	3	1	130	147	3.0
CP008925.1	h6.sal.bam	other	1118001	1118001	0	+	0	0	129	147	0.0
CP008925.1	h6.sal.bam	other	1118002	1118002	0	+	2	0	129	150	2.0
CP008925.1	h6.sal.bam	other	1118003	1118003	0	+	0	3	129	150	0.0
CP008925.1	h6.sal.bam	other	1118004	1118004	0	+	2	1	126	148	2.0
CP008925.1	h6.sal.bam	other	1118005	1118005	0	+	1	2	127	147	1.0
CP008925.1	h6.sal.bam	other	1118006	1118006	0	+	1	2	126	148	1.0
CP008925.1	h6.sal.bam	other	1118007	1118007	0	+	1	2	126	146	1.0
CP008925.1	h6.sal.bam	other	1118008	1118008	0	+	0	1	125	145	0.0
CP008925.1	h6.sal.bam	other	1118009	1118009	0	+	2	2	127	148	2.0
CP008925.1	h6.sal.bam	other	1118010	1118010	0	+	0	0	127	148	0.0
CP008925.1	h6.sal.bam	other	1118011	1118011	0	+	1	0	125	149	1.0
CP008925.1	h6.sal.bam	other	1118012	1118012	0	+	2	0	125	151	2.0
CP008925.1	h6.sal.bam	other	1118013	1118013	0	+	2	2	127	151	2.0
CP008925.1	h6.sal.bam	other	1118014	1118014	0	+	1	1	127	153	1.0
CP008925.1	h6.sal.bam	other	1118015	1118015	0	+	3	2	125	153	3.0
CP008925.1	h6.sal.bam	other	1118016	1118016	0	+	3	0	126	153	3.0
CP008925.1	h6.sal.bam	other	1118017	1118017	0	+	1	0	124	153	1.0
CP008925.1	h6.sal.bam	other	1118018	1118018	0	+	0	6	116	153	0.0
CP008925.1	h6.sal.bam	other	1118019	1118019	0	+	0	1	116	148	0.0
CP008925.1	h6.sal.bam	other	1118020	1118020	0	+	3	1	119	147	3.0
CP008925.1	h6.sal.bam	other	1118021	1118021	0	+	6	1	123	146	6.0
CP008925.1	h6.sal.bam	other	1118022	1118022	0	+	3	1	124	145	3.0
CP008925.1	h6.sal.bam	other	1118023	1118023	0	+	1	1	124	145	1.0
CP008925.1	h6.sal.bam	other	1118024	1118024	0	+	5	5	129	145	5.0
CP008925.1	h6.sal.bam	other	1118025	1118025	0	+	3	8	131	140	3.0
CP008925.1	h6.sal.bam	other	1118026	1118026	0	+	1	3	130	132	1.0
CP008925.1	h6.sal.bam	other	1118027	1118027	0	+	2	3	129	133	2.0
CP008925.1	h6.sal.bam	other	1118028	1118028	0	+	2	3	128	131	2.0
CP008925.1	h6.sal.bam	other	1118029	1118029	0	+	1	4	125	129	1.0
CP008925.1	h6.sal.bam	other	1118030	1118030	0	+	6	1	128	128	6.0
CP008925.1	h6.sal.bam	other	1118031	1118031	0	+	3	3	131	129	3.0
CP008925.1	h6.sal.bam	other	1118032	1118032	0	+	0	2	130	129	0.0
CP008925.1	h6.sal.bam	other	1118033	1118033	0	+	0	1	128	127	0.0
CP008925.1	h6.sal.bam	other	1118034	1118034	0	+	1	3	127	127	1.0
CP008925.1	h6.sal.bam	other	1118035	1118035	0	+	4	3	128	125	4.0
CP008925.1	h6.sal.bam	other	1118036	1118036	0	+	0	7	128	126	0.0
CP008925.1	h6.sal.bam	other	1118037	1118037	0	+	1	4	129	121	1.0
CP008925.1	h6.sal.bam	other	1118038	1118038	0	+	3	0	126	120	3.0
CP008925.1	h6.sal.bam	other	1118039	1118039	0	+	4	2	128	120	4.0
CP008925.1	h6.sal.bam	other	1118040	1118040	0	+	4	1	130	121	4.0
CP008925.1	h6.sal.bam	other	1118041	1118041	0	+	3	4	132	120	3.0
CP008925.1	h6.sal.bam	other	1118042	1118042	0	+	3	0	135	120	3.0
CP008925.1	h6.sal.bam	other	1118043	1118043	0	+	1	3	133	120	1.0
CP008925.1	h6.sal.bam	other	1118044	1118044	0	+	4	2	131	117	4.0
CP008925.1	h6.sal.bam	other	1118045	1118045	0	+	3	2	134	115	3.0
CP008925.1	h6.sal.bam	other	1118046	1118046	0	+	0	0	133	115	0.0
CP008925.1	h6.sal.bam	other	1118047	1118047	0	+	1	2	134	115	1.0
CP008925.1	h6.sal.bam	other	1118048	1118048	0	+	1	2	135	115	1.0
CP008925.1	h6.sal.bam	other	1118049	1118049	0	+	2	3	128	113	2.0
CP008925.1	h6.sal.bam	other	1118050	1118050	0	+	1	1	129	113	1.0
CP008925.1	h6.sal.bam	other	1118051	1118051	0	+	3	2	132	113	3.0
CP008925.1	h6.sal.bam	other	1118052	1118052	0	+	1	1	127	113	1.0
CP008925.1	h6.sal.bam	other	1118053	1118053	0	+	1	3	128	112	1.0
CP008925.1	h6.sal.bam	other	1118054	1118054	0	+	3	2	127	110	3.0
CP008925.1	h6.sal.bam	other	1118055	1118055	0	+	0	4	127	108	0.0
CP008925.1	h6.sal.bam	other	1118056	1118056	0	+	5	0	131	107	5.0
CP008925.1	h6.sal.bam	other	1118057	1118057	0	+	0	2	130	107	0.0
CP008925.1	h6.sal.bam	other	1118058	1118058	0	+	0	2	129	106	0.0
CP008925.1	h6.sal.bam	other	1118059	1118059	0	+	1	1	125	105	1.0
CP008925.1	h6.sal.bam	other	1118060	1118060	0	+	1	0	125	105	1.0
CP008925.1	h6.sal.bam	other	1118061	1118061	0	+	1	5	126	105	1.0
CP008925.1	h6.sal.bam	other	1118062	1118062	0	+	2	1	124	100	2.0
CP008925.1	h6.sal.bam	other	1118063	1118063	0	+	0	2	124	99	0.0
CP008925.1	h6.sal.bam	other	1118064	1118064	0	+	1	3	124	97	1.0
CP008925.1	h6.sal.bam	other	1118065	1118065	0	+	2	2	126	96	2.0
CP008925.1	h6.sal.bam	other	1118066	1118066	0	+	2	1	128	95	2.0
CP008925.1	h6.sal.bam	other	1118067	1118067	0	+	2	0	127	98	2.0
CP008925.1	h6.sal.bam	other	1118068	1118068	0	+	2	4	128	98	2.0
CP008925.1	h6.sal.bam	other	1118069	1118069	0	+	1	2	129	94	1.0
CP008925.1	h6.sal.bam	other	1118070	1118070	0	+	2	2	128	93	2.0
CP008925.1	h6.sal.bam	other	1118071	1118071	0	+	0	1	127	92	0.0
CP008925.1	h6.sal.bam	other	1118072	1118072	0	+	0	4	127	93	0.0
CP008925.1	h6.sal.bam	other	1118073	1118073	0	+	1	1	127	91	1.0
CP008925.1	h6.sal.bam	other	1118074	1118074	0	+	1	1	128	91	1.0
CP008925.1	h6.sal.bam	other	1118075	1118075	0	+	2	4	127	90	2.0
CP008925.1	h6.sal.bam	other	1118076	1118076	0	+	0	1	126	87	0.0
CP008925.1	h6.sal.bam	other	1118077	1118077	0	+	1	1	126	88	1.0
CP008925.1	h6.sal.bam	other	1118078	1118078	0	+	3	2	129	91	3.0
CP008925.1	h6.sal.bam	other	1118079	1118079	0	+	0	1	126	92	0.0
CP008925.1	h6.sal.bam	other	1118080	1118080	0	+	3	0	129	92	3.0
CP008925.1	h6.sal.bam	other	1118081	1118081	0	+	0	0	129	92	0.0
CP008925.1	h6.sal.bam	other	1118082	1118082	0	+	0	1	128	92	0.0
CP008925.1	h6.sal.bam	other	1118083	1118083	0	+	0	2	128	99	0.0
CP008925.1	h6.sal.bam	other	1118084	1118084	0	+	0	3	126	99	0.0
CP008925.1	h6.sal.bam	other	1118085	1118085	0	+	1	0	126	98	1.0
CP008925.1	h6.sal.bam	other	1118086	1118086	0	+	3	2	128	98	3.0
CP008925.1	h6.sal.bam	other	1118087	1118087	0	+	2	4	127	96	2.0
CP008925.1	h6.sal.bam	other	1118088	1118088	0	+	2	0	128	94	2.0
CP008925.1	h6.sal.bam	other	1118089	1118089	0	+	0	1	127	99	0.0
CP008925.1	h6.sal.bam	other	1118090	1118090	0	+	1	3	125	99	1.0
CP008925.1	h6.sal.bam	other	1118091	1118091	0	+	1	1	122	102	1.0
CP008925.1	h6.sal.bam	other	1118092	1118092	0	+	2	1	124	102	2.0
CP008925.1	h6.sal.bam	other	1118093	1118093	0	+	1	0	125	103	1.0
CP008925.1	h6.sal.bam	other	1118094	1118094	0	+	1	0	122	105	1.0
CP008925.1	h6.sal.bam	other	1118095	1118095	0	+	2	0	118	106	2.0
CP008925.1	h6.sal.bam	other	1118096	1118096	0	+	0	0	115	107	0.0
CP008925.1	h6.sal.bam	other	1118097	1118097	0	+	0	2	115	107	0.0
CP008925.1	h6.sal.bam	other	1118098	1118098	0	+	0	0	114	105	0.0
CP008925.1	h6.sal.bam	other	1118099	1118099	0	+	1	1	110	106	1.0
CP008925.1	h6.sal.bam	other	1118100	1118100	0	+	0	0	105	105	0.0
CP008925.1	h6.sal.bam	other	1118101	1118101	0	+	0	3	105	105	0.0
CP008925.1	h6.sal.bam	other	1118102	1118102	0	+	1	1	105	103	1.0
CP008925.1	h6.sal.bam	other	1118103	1118103	0	+	0	1	104	103	0.0
CP008925.1	h6.sal.bam	other	1118104	1118104	0	+	2	2	105	103	2.0
CP008925.1	h6.sal.bam	other	1118105	1118105	0	+	1	3	99	101	1.0
CP008925.1	h6.sal.bam	other	1118106	1118106	0	+	3	2	99	98	3.0
CP008925.1	h6.sal.bam	other	1118107	1118107	0	+	0	0	99	98	0.0
CP008925.1	h6.sal.bam	other	1118108	1118108	0	+	0	1	97	98	0.0
CP008925.1	h6.sal.bam	other	1118109	1118109	0	+	1	4	98	97	1.0
CP008925.1	h6.sal.bam	other	1118110	1118110	0	+	2	2	96	95	2.0
CP008925.1	h6.sal.bam	other	1118111	1118111	0	+	0	2	96	94	0.0
CP008925.1	h6.sal.bam	other	1118112	1118112	0	+	2	4	97	95	2.0
CP008925.1	h6.sal.bam	other	1118113	1118113	0	+	0	3	86	92	0.0
CP008925.1	h6.sal.bam	other	1118114	1118114	0	+	1	1	87	90	1.0
CP008925.1	h6.sal.bam	other	1118115	1118115	0	+	0	1	87	89	0.0
CP008925.1	h6.sal.bam	other	1118116	1118116	0	+	2	2	85	91	2.0
CP008925.1	h6.sal.bam	other	1118117	1118117	0	+	5	0	87	92	5.0
CP008925.1	h6.sal.bam	other	1118118	1118118	0	+	1	3	88	92	1.0
CP008925.1	h6.sal.bam	other	1118119	1118119	0	+	1	1	85	92	1.0
CP008925.1	h6.sal.bam	other	1118120	1118120	0	+	1	0	83	93	1.0
CP008925.1	h6.sal.bam	other	1118121	1118121	0	+	0	3	83	93	0.0
CP008925.1	h6.sal.bam	other	1118122	1118122	0	+	0	0	82	92	0.0
CP008925.1	h6.sal.bam	other	1118123	1118123	0	+	1	0	82	93	1.0
CP008925.1	h6.sal.bam	other	1118124	1118124	0	+	4	2	83	93	4.0
CP008925.1	h6.sal.bam	other	1118125	1118125	0	+	3	2	83	91	3.0
CP008925.1	h6.sal.bam	other	1118126	1118126	0	+	0	1	83	90	0.0
CP008925.1	h6.sal.bam	other	1118127	1118127	0	+	2	0	84	151	2.0
CP008925.1	h6.sal.bam	other	1118128	1118128	0	+	0	2	84	151	0.0
CP008925.1	h6.sal.bam	other	1118129	1118129	0	+	0	1	81	155	0.0
CP008925.1	h6.sal.bam	other	1118130	1118130	0	+	0	2	80	154	0.0
CP008925.1	h6.sal.bam	other	1118131	1118131	0	+	0	3	78	153	0.0
CP008925.1	h6.sal.bam	other	1118132	1118132	0	+	5	0	83	153	5.0
CP008925.1	h6.sal.bam	other	1118133	1118133	0	+	0	0	83	153	0.0
CP008925.1	h6.sal.bam	other	1118134	1118134	0	+	2	2	83	156	2.0
CP008925.1	h6.sal.bam	other	1118135	1118135	0	+	1	1	84	154	1.0
CP008925.1	h6.sal.bam	other	1118136	1118136	0	+	0	0	83	154	0.0
CP008925.1	h6.sal.bam	other	1118137	1118137	0	+	2	1	83	155	2.0
CP008925.1	h6.sal.bam	other	1118138	1118138	0	+	2	0	85	156	2.0
CP008925.1	h6.sal.bam	other	1118139	1118139	0	+	1	1	85	157	1.0
CP008925.1	h6.sal.bam	other	1118140	1118140	0	+	0	0	83	157	0.0
CP008925.1	h6.sal.bam	other	1118141	1118141	0	+	1	0	82	157	1.0
CP008925.1	h6.sal.bam	other	1118142	1118142	0	+	3	0	81	159	3.0
CP008925.1	h6.sal.bam	other	1118143	1118143	0	+	1	0	79	161	1.0
CP008925.1	h6.sal.bam	other	1118144	1118144	0	+	2	2	81	222	2.0
CP008925.1	h6.sal.bam	other	1118145	1118145	0	+	2	0	83	221	2.0
CP008925.1	h6.sal.bam	other	1118146	1118146	0	+	2	1	85	231	2.0
CP008925.1	h6.sal.bam	other	1118147	1118147	0	+	2	3	87	230	2.0
CP008925.1	h6.sal.bam	other	1118148	1118148	0	+	1	0	87	227	1.0
CP008925.1	h6.sal.bam	other	1118149	1118149	0	+	1	0	87	228	1.0
CP008925.1	h6.sal.bam	other	1118150	1118150	0	+	0	0	85	228	0.0
CP008925.1	h6.sal.bam	other	1118151	1118151	0	+	0	2	85	228	0.0
CP008925.1	h6.sal.bam	other	1118152	1118152	0	+	1	4	84	228	1.0
CP008925.1	h6.sal.bam	other	1118153	1118153	0	+	2	2	84	224	2.0
CP008925.1	h6.sal.bam	other	1118154	1118154	0	+	0	1	84	222	0.0
CP008925.1	h6.sal.bam	other	1118155	1118155	0	+	2	4	83	222	2.0
CP008925.1	h6.sal.bam	GAAC	1118156	1118156	1118164	+	1	3	84	219	1.0
CP008925.1	h6.sal.bam	other	1118157	1118157	0	+	1	1	85	216	1.0
CP008925.1	h6.sal.bam	GAAC	1118158	1118158	1118164	+	4	3	89	215	4.0
CP008925.1	h6.sal.bam	other	1118159	1118159	0	+	1	2	90	212	1.0
CP008925.1	h6.sal.bam	other	1118160	1118160	0	+	5	0	91	212	5.0
CP008925.1	h6.sal.bam	other	1118161	1118161	0	+	0	1	91	212	0.0
CP008925.1	h6.sal.bam	other	1118162	1118162	0	+	2	0	89	214	2.0
CP008925.1	h6.sal.bam	other	1118163	1118163	0	+	0	4	89	214	0.0
CP008925.1	h6.sal.bam	other	1118164	1118164	0	+	1	2	90	213	1.0
CP008925.1	h6.sal.bam	other	1118165	1118165	0	+	0	5	88	213	0.0
CP008925.1	h6.sal.bam	other	1118166	1118166	0	+	0	1	86	209	0.0
CP008925.1	h6.sal.bam	other	1118167	1118167	0	+	1	2	87	209	1.0
CP008925.1	h6.sal.bam	other	1118168	1118168	0	+	2	2	88	208	2.0
CP008925.1	h6.sal.bam	other	1118169	1118169	0	+	0	1	87	206	0.0
CP008925.1	h6.sal.bam	other	1118170	1118170	0	+	1	1	86	205	1.0
CP008925.1	h6.sal.bam	other	1118171	1118171	0	+	0	0	86	206	0.0
CP008925.1	h6.sal.bam	other	1118172	1118172	0	+	2	0	87	208	2.0
CP008925.1	h6.sal.bam	GAAC	1118173	1118173	1118164	+	0	2	87	208	0.0
CP008925.1	h6.sal.bam	other	1118174	1118174	0	+	0	0	87	206	0.0
CP008925.1	h6.sal.bam	GAAC	1118175	1118175	1118164	+	2	1	89	206	2.0
CP008925.1	h6.sal.bam	other	1118176	1118176	0	+	1	0	90	206	1.0
CP008925.1	h6.sal.bam	other	1118177	1118177	0	+	0	1	89	206	0.0
CP008925.1	h6.sal.bam	other	1118178	1118178	0	+	0	1	89	205	0.0
CP008925.1	h6.sal.bam	other	1118179	1118179	0	+	2	1	89	208	2.0
CP008925.1	h6.sal.bam	other	1118180	1118180	0	+	1	1	89	207	1.0
CP008925.1	h6.sal.bam	other	1118181	1118181	0	+	1	0	87	207	1.0
CP008925.1	h6.sal.bam	other	1118182	1118182	0	+	1	0	88	208	1.0
CP008925.1	h6.sal.bam	other	1118183	1118183	0	+	2	1	89	209	2.0
CP008925.1	h6.sal.bam	other	1118184	1118184	0	+	1	1	88	210	1.0
CP008925.1	h6.sal.bam	other	1118185	1118185	0	+	0	1	88	209	0.0
CP008925.1	h6.sal.bam	other	1118186	1118186	0	+	1	3	87	211	1.0
CP008925.1	h6.sal.bam	other	1118187	1118187	0	+	0	1	87	209	0.0
CP008925.1	h6.sal.bam	other	1118188	1118188	0	+	0	2	87	211	0.0
CP008925.1	h6.sal.bam	other	1118189	1118189	0	+	0	0	86	210	0.0
CP008925.1	h6.sal.bam	other	1118190	1118190	0	+	0	3	86	210	0.0
CP008925.1	h6.sal.bam	other	1118191	1118191	0	+	0	2	84	208	0.0
CP008925.1	h6.sal.bam	other	1118192	1118192	0	+	2	3	80	208	2.0
CP008925.1	h6.sal.bam	other	1118193	1118193	0	+	0	0	79	206	0.0
CP008925.1	h6.sal.bam	other	1118194	1118194	0	+	1	2	79	206	1.0
CP008925.1	h6.sal.bam	other	1118195	1118195	0	+	0	0	79	204	0.0
CP008925.1	h6.sal.bam	other	1118196	1118196	0	+	0	2	79	206	0.0
CP008925.1	h6.sal.bam	other	1118197	1118197	0	+	0	1	79	204	0.0
CP008925.1	h6.sal.bam	other	1118198	1118198	0	+	2	0	80	204	2.0
CP008925.1	h6.sal.bam	other	1118199	1118199	0	+	0	0	76	206	0.0
CP008925.1	h6.sal.bam	other	1118200	1118200	0	+	3	1	75	207	3.0
CP008925.1	h6.sal.bam	GTTC	1118201	1118201	1118209	+	1	70	76	206	1.0
CP008925.1	h6.sal.bam	other	1118202	1118202	0	+	3	0	76	137	3.0
CP008925.1	h6.sal.bam	GTTC	1118203	1118203	1118209	+	66	0	142	139	66.0
CP008925.1	h6.sal.bam	other	1118204	1118204	0	+	3	1	145	141	3.0
CP008925.1	h6.sal.bam	other	1118205	1118205	0	+	1	0	146	140	1.0
CP008925.1	h6.sal.bam	other	1118206	1118206	0	+	1	3	147	142	1.0
CP008925.1	h6.sal.bam	other	1118207	1118207	0	+	0	1	142	140	0.0
CP008925.1	h6.sal.bam	other	1118208	1118208	0	+	2	1	144	140	2.0
CP008925.1	h6.sal.bam	other	1118209	1118209	0	+	0	0	143	140	0.0
CP008925.1	h6.sal.bam	other	1118210	1118210	0	+	3	1	145	141	3.0
CP008925.1	h6.sal.bam	other	1118211	1118211	0	+	1	2	146	141	1.0
CP008925.1	h6.sal.bam	other	1118212	1118212	0	+	0	2	144	139	0.0
CP008925.1	h6.sal.bam	other	1118213	1118213	0	+	0	0	142	137	0.0
CP008925.1	h6.sal.bam	other	1118214	1118214	0	+	1	1	142	141	1.0
CP008925.1	h6.sal.bam	other	1118215	1118215	0	+	0	2	142	140	0.0
CP008925.1	h6.sal.bam	other	1118216	1118216	0	+	2	1	142	138	2.0
CP008925.1	h6.sal.bam	other	1118217	1118217	0	+	1	1	142	139	1.0
CP008925.1	h6.sal.bam	GTTC	1118218	1118218	1118209	+	0	68	139	138	0.0
CP008925.1	h6.sal.bam	other	1118219	1118219	0	+	0	4	136	72	0.0
CP008925.1	h6.sal.bam	GTTC	1118220	1118220	1118209	+	88	0	223	68	88.0
CP008925.1	h6.sal.bam	other	1118221	1118221	0	+	2	0	223	70	2.0
CP008925.1	h6.sal.bam	other	1118222	1118222	0	+	1	0	221	70	1.0
CP008925.1	h6.sal.bam	other	1118223	1118223	0	+	2	0	223	72	2.0
CP008925.1	h6.sal.bam	other	1118224	1118224	0	+	1	0	223	72	1.0
CP008925.1	h6.sal.bam	other	1118225	1118225	0	+	1	0	224	73	1.0
CP008925.1	h6.sal.bam	other	1118226	1118226	0	+	1	2	224	74	1.0
CP008925.1	h6.sal.bam	other	1118227	1118227	0	+	0	0	222	72	0.0
CP008925.1	h6.sal.bam	other	1118228	1118228	0	+	0	0	222	74	0.0
CP008925.1	h6.sal.bam	other	1118229	1118229	0	+	0	1	220	75	0.0
CP008925.1	h6.sal.bam	other	1118230	1118230	0	+	0	1	220	74	0.0
CP008925.1	h6.sal.bam	other	1118231	1118231	0	+	1	0	221	75	1.0
CP008925.1	h6.sal.bam	other	1118232	1118232	0	+	3	0	222	77	3.0
CP008925.1	h6.sal.bam	other	1118233	1118233	0	+	1	0	220	77	1.0
CP008925.1	h6.sal.bam	other	1118234	1118234	0	+	5	1	224	80	5.0
CP008925.1	h6.sal.bam	other	1118235	1118235	0	+	1	2	220	79	1.0
CP008925.1	h6.sal.bam	other	1118236	1118236	0	+	0	1	219	81	0.0
CP008925.1	h6.sal.bam	other	1118237	1118237	0	+	2	1	221	80	2.0
CP008925.1	h6.sal.bam	other	1118238	1118238	0	+	3	2	224	82	3.0
CP008925.1	h6.sal.bam	other	1118239	1118239	0	+	0	2	223	81	0.0
CP008925.1	h6.sal.bam	other	1118240	1118240	0	+	2	1	225	82	2.0
CP008925.1	h6.sal.bam	other	1118241	1118241	0	+	6	1	231	81	6.0
CP008925.1	h6.sal.bam	other	1118242	1118242	0	+	0	1	229	81	0.0
CP008925.1	h6.sal.bam	other	1118243	1118243	0	+	8	0	236	80	8.0
CP008925.1	h6.sal.bam	other	1118244	1118244	0	+	0	0	235	80	0.0
CP008925.1	h6.sal.bam	other	1118245	1118245	0	+	0	2	233	82	0.0
CP008925.1	h6.sal.bam	other	1118246	1118246	0	+	1	2	234	83	1.0
CP008925.1	h6.sal.bam	other	1118247	1118247	0	+	1	0	235	84	1.0
CP008925.1	h6.sal.bam	other	1118248	1118248	0	+	1	0	236	86	1.0
CP008925.1	h6.sal.bam	other	1118249	1118249	0	+	4	1	240	89	4.0
CP008925.1	h6.sal.bam	other	1118250	1118250	0	+	1	1	237	88	1.0
CP008925.1	h6.sal.bam	other	1118251	1118251	0	+	2	2	239	87	2.0
CP008925.1	h6.sal.bam	other	1118252	1118252	0	+	1	0	240	87	1.0
CP008925.1	h6.sal.bam	other	1118253	1118253	0	+	1	2	241	87	1.0
CP008925.1	h6.sal.bam	other	1118254	1118254	0	+	3	1	241	85	3.0
CP008925.1	h6.sal.bam	other	1118255	1118255	0	+	1	0	241	84	1.0
CP008925.1	h6.sal.bam	other	1118256	1118256	0	+	1	3	242	88	1.0
CP008925.1	h6.sal.bam	other	1118257	1118257	0	+	1	0	239	85	1.0
CP008925.1	h6.sal.bam	other	1118258	1118258	0	+	2	2	241	86	2.0
CP008925.1	h6.sal.bam	other	1118259	1118259	0	+	2	0	243	85	2.0
CP008925.1	h6.sal.bam	other	1118260	1118260	0	+	3	2	246	90	3.0
CP008925.1	h6.sal.bam	other	1118261	1118261	0	+	3	2	248	88	3.0
CP008925.1	h6.sal.bam	other	1118262	1118262	0	+	5	3	253	87	5.0
CP008925.1	h6.sal.bam	other	1118263	1118263	0	+	4	1	257	84	4.0
CP008925.1	h6.sal.bam	other	1118264	1118264	0	+	5	1	262	90	5.0
CP008925.1	h6.sal.bam	other	1118265	1118265	0	+	2	1	264	89	2.0
CP008925.1	h6.sal.bam	other	1118266	1118266	0	+	2	2	266	88	2.0
CP008925.1	h6.sal.bam	other	1118267	1118267	0	+	1	1	265	86	1.0
CP008925.1	h6.sal.bam	other	1118268	1118268	0	+	1	0	266	85	1.0
CP008925.1	h6.sal.bam	other	1118269	1118269	0	+	1	0	266	88	1.0
CP008925.1	h6.sal.bam	other	1118270	1118270	0	+	1	2	267	88	1.0
CP008925.1	h6.sal.bam	other	1118271	1118271	0	+	0	0	266	87	0.0
CP008925.1	h6.sal.bam	other	1118272	1118272	0	+	0	1	266	87	0.0
CP008925.1	h6.sal.bam	other	1118273	1118273	0	+	0	3	264	88	0.0
CP008925.1	h6.sal.bam	other	1118274	1118274	0	+	0	1	264	85	0.0
CP008925.1	h6.sal.bam	other	1118275	1118275	0	+	0	0	261	85	0.0
CP008925.1	h6.sal.bam	other	1118276	1118276	0	+	4	0	263	89	4.0
CP008925.1	h6.sal.bam	other	1118277	1118277	0	+	1	2	261	89	1.0
CP008925.1	h6.sal.bam	other	1118278	1118278	0	+	0	1	195	92	0.0
CP008925.1	h6.sal.bam	other	1118279	1118279	0	+	4	3	196	92	4.0
CP008925.1	h6.sal.bam	other	1118280	1118280	0	+	1	0	197	89	1.0
CP008925.1	h6.sal.bam	other	1118281	1118281	0	+	1	1	197	91	1.0
CP008925.1	h6.sal.bam	other	1118282	1118282	0	+	1	0	195	92	1.0
CP008925.1	h6.sal.bam	other	1118283	1118283	0	+	2	1	197	92	2.0
CP008925.1	h6.sal.bam	other	1118284	1118284	0	+	0	2	197	96	0.0
CP008925.1	h6.sal.bam	other	1118285	1118285	0	+	0	1	194	97	0.0
CP008925.1	h6.sal.bam	other	1118286	1118286	0	+	1	1	194	96	1.0
CP008925.1	h6.sal.bam	other	1118287	1118287	0	+	4	1	197	96	4.0
CP008925.1	h6.sal.bam	other	1118288	1118288	0	+	0	0	197	96	0.0
CP008925.1	h6.sal.bam	other	1118289	1118289	0	+	2	0	199	97	2.0
CP008925.1	h6.sal.bam	other	1118290	1118290	0	+	3	1	196	98	3.0
CP008925.1	h6.sal.bam	other	1118291	1118291	0	+	0	1	196	99	0.0
CP008925.1	h6.sal.bam	other	1118292	1118292	0	+	0	0	196	99	0.0
CP008925.1	h6.sal.bam	other	1118293	1118293	0	+	0	2	195	99	0.0
CP008925.1	h6.sal.bam	other	1118294	1118294	0	+	1	0	196	100	1.0
CP008925.1	h6.sal.bam	other	1118295	1118295	0	+	0	1	115	102	0.0
CP008925.1	h6.sal.bam	other	1118296	1118296	0	+	0	0	113	102	0.0
CP008925.1	h6.sal.bam	other	1118297	1118297	0	+	1	2	113	105	1.0
CP008925.1	h6.sal.bam	other	1118298	1118298	0	+	1	0	111	105	1.0
CP008925.1	h6.sal.bam	other	1118299	1118299	0	+	2	1	113	105	2.0
CP008925.1	h6.sal.bam	other	1118300	1118300	0	+	4	1	115	108	4.0
CP008925.1	h6.sal.bam	other	1118301	1118301	0	+	0	0	115	107	0.0
CP008925.1	h6.sal.bam	other	1118302	1118302	0	+	1	2	116	107	1.0
CP008925.1	h6.sal.bam	other	1118303	1118303	0	+	2	1	118	108	2.0
CP008925.1	h6.sal.bam	other	1118304	1118304	0	+	1	1	118	111	1.0
CP008925.1	h6.sal.bam	other	1118305	1118305	0	+	1	2	119	110	1.0
CP008925.1	h6.sal.bam	other	1118306	1118306	0	+	0	2	115	111	0.0
CP008925.1	h6.sal.bam	other	1118307	1118307	0	+	0	3	115	111	0.0
CP008925.1	h6.sal.bam	other	1118308	1118308	0	+	2	0	110	110	2.0
CP008925.1	h6.sal.bam	other	1118309	1118309	0	+	2	4	112	110	2.0
CP008925.1	h6.sal.bam	other	1118310	1118310	0	+	0	0	111	106	0.0
CP008925.1	h6.sal.bam	other	1118311	1118311	0	+	0	1	111	107	0.0
CP008925.1	h6.sal.bam	other	1118312	1118312	0	+	2	2	110	106	2.0
CP008925.1	h6.sal.bam	other	1118313	1118313	0	+	1	2	108	104	1.0
CP008925.1	h6.sal.bam	other	1118314	1118314	0	+	0	2	108	109	0.0
CP008925.1	h6.sal.bam	other	1118315	1118315	0	+	3	0	110	110	3.0
CP008925.1	h6.sal.bam	other	1118316	1118316	0	+	1	1	106	110	1.0
CP008925.1	h6.sal.bam	other	1118317	1118317	0	+	1	0	107	112	1.0
CP008925.1	h6.sal.bam	other	1118318	1118318	0	+	1	0	100	112	1.0
CP008925.1	h6.sal.bam	other	1118319	1118319	0	+	0	3	100	112	0.0
CP008925.1	h6.sal.bam	other	1118320	1118320	0	+	0	3	100	112	0.0
CP008925.1	h6.sal.bam	other	1118321	1118321	0	+	1	2	100	111	1.0
CP008925.1	h6.sal.bam	other	1118322	1118322	0	+	2	2	101	114	2.0
CP008925.1	h6.sal.bam	other	1118323	1118323	0	+	1	2	97	112	1.0
CP008925.1	h6.sal.bam	other	1118324	1118324	0	+	0	1	96	111	0.0
CP008925.1	h6.sal.bam	other	1118325	1118325	0	+	1	0	95	111	1.0
CP008925.1	h6.sal.bam	other	1118326	1118326	0	+	0	2	95	112	0.0
CP008925.1	h6.sal.bam	other	1118327	1118327	0	+	2	0	97	111	2.0
CP008925.1	h6.sal.bam	other	1118328	1118328	0	+	1	1	97	111	1.0
CP008925.1	h6.sal.bam	other	1118329	1118329	0	+	0	1	94	110	0.0
CP008925.1	h6.sal.bam	other	1118330	1118330	0	+	3	1	96	110	3.0
CP008925.1	h6.sal.bam	other	1118331	1118331	0	+	2	0	97	109	2.0
CP008925.1	h6.sal.bam	other	1118332	1118332	0	+	0	1	96	118	0.0
CP008925.1	h6.sal.bam	other	1118333	1118333	0	+	1	1	95	119	1.0
CP008925.1	h6.sal.bam	other	1118334	1118334	0	+	0	5	93	119	0.0
CP008925.1	h6.sal.bam	other	1118335	1118335	0	+	1	0	91	115	1.0
CP008925.1	h6.sal.bam	other	1118336	1118336	0	+	0	1	88	120	0.0
CP008925.1	h6.sal.bam	other	1118337	1118337	0	+	2	5	85	123	2.0
CP008925.1	h6.sal.bam	other	1118338	1118338	0	+	4	4	84	118	4.0
CP008925.1	h6.sal.bam	other	1118339	1118339	0	+	1	0	79	115	1.0
CP008925.1	h6.sal.bam	other	1118340	1118340	0	+	2	0	81	116	2.0
CP008925.1	h6.sal.bam	other	1118341	1118341	0	+	2	0	81	116	2.0
CP008925.1	h6.sal.bam	other	1118342	1118342	0	+	0	3	80	116	0.0
CP008925.1	h6.sal.bam	other	1118343	1118343	0	+	2	0	81	118	2.0
CP008925.1	h6.sal.bam	other	1118344	1118344	0	+	2	0	82	119	2.0
CP008925.1	h6.sal.bam	other	1118345	1118345	0	+	1	1	82	121	1.0
CP008925.1	h6.sal.bam	other	1118346	1118346	0	+	1	0	83	120	1.0
CP008925.1	h6.sal.bam	other	1118347	1118347	0	+	2	1	85	121	2.0
CP008925.1	h6.sal.bam	other	1118348	1118348	0	+	0	1	85	124	0.0
CP008925.1	h6.sal.bam	other	1118349	1118349	0	+	1	0	86	126	1.0
CP008925.1	h6.sal.bam	other	1118350	1118350	0	+	0	3	81	129	0.0
CP008925.1	h6.sal.bam	other	1118351	1118351	0	+	1	3	82	130	1.0
CP008925.1	h6.sal.bam	other	1118352	1118352	0	+	2	2	84	128	2.0
CP008925.1	h6.sal.bam	other	1118353	1118353	0	+	0	1	84	126	0.0
CP008925.1	h6.sal.bam	other	1118354	1118354	0	+	1	0	79	128	1.0
CP008925.1	h6.sal.bam	other	1118355	1118355	0	+	0	2	79	128	0.0
CP008925.1	h6.sal.bam	other	1118356	1118356	0	+	1	3	79	129	1.0
CP008925.1	h6.sal.bam	other	1118357	1118357	0	+	1	4	77	127	1.0
CP008925.1	h6.sal.bam	other	1118358	1118358	0	+	1	1	78	123	1.0
CP008925.1	h6.sal.bam	other	1118359	1118359	0	+	1	2	79	125	1.0
CP008925.1	h6.sal.bam	other	1118360	1118360	0	+	1	2	75	130	1.0
CP008925.1	h6.sal.bam	other	1118361	1118361	0	+	3	0	78	130	3.0
CP008925.1	h6.sal.bam	other	1118362	1118362	0	+	0	1	78	130	0.0
CP008925.1	h6.sal.bam	other	1118363	1118363	0	+	4	1	82	129	4.0
CP008925.1	h6.sal.bam	other	1118364	1118364	0	+	2	1	82	131	2.0
CP008925.1	h6.sal.bam	other	1118365	1118365	0	+	1	2	80	130	1.0
CP008925.1	h6.sal.bam	other	1118366	1118366	0	+	3	1	83	128	3.0
CP008925.1	h6.sal.bam	other	1118367	1118367	0	+	1	3	84	128	1.0
CP008925.1	h6.sal.bam	other	1118368	1118368	0	+	1	2	85	127	1.0
CP008925.1	h6.sal.bam	other	1118369	1118369	0	+	1	0	85	130	1.0
CP008925.1	h6.sal.bam	other	1118370	1118370	0	+	0	1	84	134	0.0
CP008925.1	h6.sal.bam	other	1118371	1118371	0	+	0	2	84	133	0.0
CP008925.1	h6.sal.bam	other	1118372	1118372	0	+	4	2	87	131	4.0
CP008925.1	h6.sal.bam	other	1118373	1118373	0	+	2	0	87	133	2.0
CP008925.1	h6.sal.bam	other	1118374	1118374	0	+	1	4	88	139	1.0
CP008925.1	h6.sal.bam	other	1118375	1118375	0	+	3	0	87	135	3.0
CP008925.1	h6.sal.bam	other	1118376	1118376	0	+	0	0	87	135	0.0
CP008925.1	h6.sal.bam	other	1118377	1118377	0	+	4	3	90	135	4.0
CP008925.1	h6.sal.bam	other	1118378	1118378	0	+	1	5	87	133	1.0
CP008925.1	h6.sal.bam	other	1118379	1118379	0	+	1	1	88	130	1.0
CP008925.1	h6.sal.bam	other	1118380	1118380	0	+	2	2	90	129	2.0
CP008925.1	h6.sal.bam	other	1118381	1118381	0	+	3	2	93	131	3.0
CP008925.1	h6.sal.bam	other	1118382	1118382	0	+	3	2	93	129	3.0
CP008925.1	h6.sal.bam	other	1118383	1118383	0	+	0	0	93	127	0.0
CP008925.1	h6.sal.bam	other	1118384	1118384	0	+	3	1	95	131	3.0
CP008925.1	h6.sal.bam	other	1118385	1118385	0	+	0	0	95	131	0.0
CP008925.1	h6.sal.bam	other	1118386	1118386	0	+	0	1	94	131	0.0
CP008925.1	h6.sal.bam	other	1118387	1118387	0	+	0	2	94	130	0.0
CP008925.1	h6.sal.bam	other	1118388	1118388	0	+	0	4	92	129	0.0
CP008925.1	h6.sal.bam	other	1118389	1118389	0	+	1	3	93	125	1.0
CP008925.1	h6.sal.bam	other	1118390	1118390	0	+	1	1	92	122	1.0
CP008925.1	h6.sal.bam	other	1118391	1118391	0	+	3	2	94	121	3.0
CP008925.1	h6.sal.bam	other	1118392	1118392	0	+	3	0	95	121	3.0
CP008925.1	h6.sal.bam	other	1118393	1118393	0	+	2	2	97	121	2.0
CP008925.1	h6.sal.bam	other	1118394	1118394	0	+	1	2	98	119	1.0
CP008925.1	h6.sal.bam	other	1118395	1118395	0	+	0	2	98	119	0.0
CP008925.1	h6.sal.bam	other	1118396	1118396	0	+	2	4	99	117	2.0
CP008925.1	h6.sal.bam	other	1118397	1118397	0	+	2	0	99	113	2.0
CP008925.1	h6.sal.bam	other	1118398	1118398	0	+	1	1	99	117	1.0
CP008925.1	h6.sal.bam	other	1118399	1118399	0	+	1	1	100	116	1.0
CP008925.1	h6.sal.bam	other	1118400	1118400	0	+	4	1	103	116	4.0
CP008925.1	h6.sal.bam	other	1118401	1118401	0	+	0	1	103	115	0.0
CP008925.1	h6.sal.bam	other	1118402	1118402	0	+	4	0	105	121	4.0
CP008925.1	h6.sal.bam	other	1118403	1118403	0	+	4	1	108	121	4.0
CP008925.1	h6.sal.bam	other	1118404	1118404	0	+	0	0	105	120	0.0
CP008925.1	h6.sal.bam	other	1118405	1118405	0	+	2	4	107	120	2.0
CP008925.1	h6.sal.bam	other	1118406	1118406	0	+	2	4	107	116	2.0
CP008925.1	h6.sal.bam	other	1118407	1118407	0	+	1	2	108	118	1.0
CP008925.1	h6.sal.bam	other	1118408	1118408	0	+	3	1	110	116	3.0
CP008925.1	h6.sal.bam	other	1118409	1118409	0	+	2	1	111	118	2.0
CP008925.1	h6.sal.bam	other	1118410	1118410	0	+	0	5	111	118	0.0
CP008925.1	h6.sal.bam	other	1118411	1118411	0	+	0	4	111	113	0.0
CP008925.1	h6.sal.bam	other	1118412	1118412	0	+	3	0	107	109	2.0
CP008925.1	h6.sal.bam	other	1118413	1118413	0	+	2	1	109	114	1.3333333333333333
CP008925.1	h6.sal.bam	other	1118414	1118414	0	+	1	2	110	113	1.0
CP008925.1	h6.sal.bam	other	1118415	1118415	0	+	0	1	108	111	0.0
CP008925.1	h6.sal.bam	other	1118416	1118416	0	+	2	1	108	112	2.0
CP008925.1	h6.sal.bam	other	1118417	1118417	0	+	4	2	112	111	4.0
CP008925.1	h6.sal.bam	other	1118418	1118418	0	+	4	1	114	109	4.0
CP008925.1	h6.sal.bam	other	1118419	1118419	0	+	1	2	113	113	1.0
CP008925.1	h6.sal.bam	other	1118420	1118420	0	+	1	0	113	112	1.0
CP008925.1	h6.sal.bam	other	1118421	1118421	0	+	1	1	113	113	1.0
CP008925.1	h6.sal.bam	other	1118422	1118422	0	+	2	4	112	113	2.0
CP008925.1	h6.sal.bam	other	1118423	1118423	0	+	1	3	113	110	1.0
CP008925.1	h6.sal.bam	other	1118424	1118424	0	+	1	3	113	107	1.0
CP008925.1	h6.sal.bam	other	1118425	1118425	0	+	0	4	113	106	0.0
CP008925.1	h6.sal.bam	other	1118426	1118426	0	+	1	1	114	103	1.0
CP008925.1	h6.sal.bam	other	1118427	1118427	0	+	7	0	119	103	7.0
CP008925.1	h6.sal.bam	other	1118428	1118428	0	+	1	3	120	103	1.0
CP008925.1	h6.sal.bam	other	1118429	1118429	0	+	2	0	121	101	2.0
CP008925.1	h6.sal.bam	other	1118430	1118430	0	+	2	3	122	101	2.0
CP008925.1	h6.sal.bam	other	1118431	1118431	0	+	1	1	122	100	1.0
CP008925.1	h6.sal.bam	other	1118432	1118432	0	+	0	0	121	100	0.0
CP008925.1	h6.sal.bam	other	1118433	1118433	0	+	0	3	121	100	0.0
CP008925.1	h6.sal.bam	other	1118434	1118434	0	+	2	7	122	99	2.0
CP008925.1	h6.sal.bam	other	1118435	1118435	0	+	3	2	124	93	3.0
CP008925.1	h6.sal.bam	other	1118436	1118436	0	+	2	1	123	94	2.0
CP008925.1	h6.sal.bam	other	1118437	1118437	0	+	7	2	130	93	7.0
CP008925.1	h6.sal.bam	other	1118438	1118438	0	+	3	0	128	93	3.0
CP008925.1	h6.sal.bam	other	1118439	1118439	0	+	1	0	127	96	0.6666666666666666
CP008925.1	h6.sal.bam	other	1118440	1118440	0	+	2	1	129	96	1.3333333333333333
CP008925.1	h6.sal.bam	other	1118441	1118441	0	+	2	2	128	97	2.0
CP008925.1	h6.sal.bam	other	1118442	1118442	0	+	1	3	128	95	1.0
CP008925.1	h6.sal.bam	other	1118443	1118443	0	+	3	3	130	92	3.0
CP008925.1	h6.sal.bam	other	1118444	1118444	0	+	3	3	131	90	3.0
CP008925.1	h6.sal.bam	other	1118445	1118445	0	+	3	1	134	90	2.0
CP008925.1	h6.sal.bam	other	1118446	1118446	0	+	4	0	138	89	2.6666666666666665
CP008925.1	h6.sal.bam	other	1118447	1118447	0	+	1	5	131	91	1.0
CP008925.1	h6.sal.bam	other	1118448	1118448	0	+	1	5	132	86	1.0
CP008925.1	h6.sal.bam	other	1118449	1118449	0	+	2	0	134	81	1.3333333333333333
CP008925.1	h6.sal.bam	other	1118450	1118450	0	+	3	0	135	81	3.0
CP008925.1	h6.sal.bam	other	1118451	1118451	0	+	3	0	138	86	3.0
CP008925.1	h6.sal.bam	other	1118452	1118452	0	+	1	1	135	86	1.0
CP008925.1	h6.sal.bam	other	1118453	1118453	0	+	2	1	135	92	2.0
CP008925.1	h6.sal.bam	other	1118454	1118454	0	+	3	0	136	93	3.0
CP008925.1	h6.sal.bam	other	1118455	1118455	0	+	1	4	137	96	1.0
CP008925.1	h6.sal.bam	other	1118456	1118456	0	+	1	0	133	93	1.0
CP008925.1	h6.sal.bam	other	1118457	1118457	0	+	0	3	133	94	0.0
CP008925.1	h6.sal.bam	other	1118458	1118458	0	+	0	1	133	93	0.0
CP008925.1	h6.sal.bam	other	1118459	1118459	0	+	0	1	130	92	0.0
CP008925.1	h6.sal.bam	other	1118460	1118460	0	+	1	0	130	92	1.0
CP008925.1	h6.sal.bam	other	1118461	1118461	0	+	5	1	134	93	5.0
CP008925.1	h6.sal.bam	other	1118462	1118462	0	+	2	0	136	95	2.0
CP008925.1	h6.sal.bam	other	1118463	1118463	0	+	2	0	137	97	2.0
CP008925.1	h6.sal.bam	other	1118464	1118464	0	+	0	0	136	99	0.0
CP008925.1	h6.sal.bam	other	1118465	1118465	0	+	1	0	137	100	1.0
CP008925.1	h6.sal.bam	other	1118466	1118466	0	+	5	2	140	100	5.0
CP008925.1	h6.sal.bam	other	1118467	1118467	0	+	1	0	138	100	1.0
CP008925.1	h6.sal.bam	other	1118468	1118468	0	+	0	1	136	100	0.0
CP008925.1	h6.sal.bam	other	1118469	1118469	0	+	1	1	136	104	1.0
CP008925.1	h6.sal.bam	other	1118470	1118470	0	+	0	3	136	103	0.0
CP008925.1	h6.sal.bam	other	1118471	1118471	0	+	0	1	133	101	0.0
CP008925.1	h6.sal.bam	other	1118472	1118472	0	+	3	0	135	103	3.0
CP008925.1	h6.sal.bam	other	1118473	1118473	0	+	2	1	136	104	2.0
CP008925.1	h6.sal.bam	other	1118474	1118474	0	+	0	0	130	103	0.0
CP008925.1	h6.sal.bam	other	1118475	1118475	0	+	0	4	130	106	0.0
CP008925.1	h6.sal.bam	other	1118476	1118476	0	+	0	3	130	103	0.0
CP008925.1	h6.sal.bam	other	1118477	1118477	0	+	2	0	129	102	2.0
CP008925.1	h6.sal.bam	other	1118478	1118478	0	+	8	0	133	102	8.0
CP008925.1	h6.sal.bam	other	1118479	1118479	0	+	0	4	133	102	0.0
CP008925.1	h6.sal.bam	other	1118480	1118480	0	+	0	2	129	98	0.0
CP008925.1	h6.sal.bam	other	1118481	1118481	0	+	2	1	131	96	2.0
CP008925.1	h6.sal.bam	other	1118482	1118482	0	+	3	0	133	97	3.0
CP008925.1	h6.sal.bam	other	1118483	1118483	0	+	2	4	130	99	2.0
CP008925.1	h6.sal.bam	other	1118484	1118484	0	+	0	0	130	96	0.0
CP008925.1	h6.sal.bam	other	1118485	1118485	0	+	1	0	131	97	1.0
CP008925.1	h6.sal.bam	other	1118486	1118486	0	+	1	1	132	98	1.0
CP008925.1	h6.sal.bam	other	1118487	1118487	0	+	3	4	132	97	3.0
CP008925.1	h6.sal.bam	other	1118488	1118488	0	+	0	0	130	93	0.0
CP008925.1	h6.sal.bam	other	1118489	1118489	0	+	7	1	136	93	7.0
CP008925.1	h6.sal.bam	other	1118490	1118490	0	+	1	1	136	92	1.0
CP008925.1	h6.sal.bam	other	1118491	1118491	0	+	0	2	134	95	0.0
CP008925.1	h6.sal.bam	other	1118492	1118492	0	+	2	1	130	94	2.0
CP008925.1	h6.sal.bam	other	1118493	1118493	0	+	0	2	127	94	0.0
CP008925.1	h6.sal.bam	other	1118494	1118494	0	+	2	1	129	93	2.0
CP008925.1	h6.sal.bam	other	1118495	1118495	0	+	2	1	130	93	2.0
CP008925.1	h6.sal.bam	other	1118496	1118496	0	+	3	1	131	93	3.0
CP008925.1	h6.sal.bam	other	1118497	1118497	0	+	0	1	130	92	0.0
CP008925.1	h6.sal.bam	other	1118498	1118498	0	+	1	0	130	92	1.0
CP008925.1	h6.sal.bam	other	1118499	1118499	0	+	2	2	132	92	2.0
CP008925.1	h6.sal.bam	other	1118500	1118500	0	+	1	0	126	91	1.0
CP008925.1	h6.sal.bam	other	1118501	1118501	0	+	0	2	126	96	0.0
CP008925.1	h6.sal.bam	other	1118502	1118502	0	+	1	0	127	94	1.0
CP008925.1	h6.sal.bam	other	1118503	1118503	0	+	1	2	126	95	1.0
CP008925.1	h6.sal.bam	other	1118504	1118504	0	+	1	0	123	96	1.0
CP008925.1	h6.sal.bam	other	1118505	1118505	0	+	0	2	122	97	0.0
CP008925.1	h6.sal.bam	other	1118506	1118506	0	+	1	1	122	98	1.0
CP008925.1	h6.sal.bam	other	1118507	1118507	0	+	0	0	120	98	0.0
CP008925.1	h6.sal.bam	other	1118508	1118508	0	+	2	0	121	99	2.0
CP008925.1	h6.sal.bam	other	1118509	1118509	0	+	4	1	114	100	4.0
CP008925.1	h6.sal.bam	other	1118510	1118510	0	+	1	3	115	99	1.0
CP008925.1	h6.sal.bam	other	1118511	1118511	0	+	3	0	118	100	3.0
CP008925.1	h6.sal.bam	other	1118512	1118512	0	+	1	2	115	102	1.0
CP008925.1	h6.sal.bam	other	1118513	1118513	0	+	1	3	116	102	1.0
CP008925.1	h6.sal.bam	other	1118514	1118514	0	+	2	1	118	102	2.0
CP008925.1	h6.sal.bam	other	1118515	1118515	0	+	0	1	116	101	0.0
CP008925.1	h6.sal.bam	other	1118516	1118516	0	+	1	0	115	101	1.0
CP008925.1	h6.sal.bam	other	1118517	1118517	0	+	1	0	114	101	1.0
CP008925.1	h6.sal.bam	other	1118518	1118518	0	+	1	1	113	103	1.0
CP008925.1	h6.sal.bam	other	1118519	1118519	0	+	2	3	113	103	2.0
CP008925.1	h6.sal.bam	other	1118520	1118520	0	+	1	0	107	101	1.0
CP008925.1	h6.sal.bam	other	1118521	1118521	0	+	2	3	109	102	2.0
CP008925.1	h6.sal.bam	other	1118522	1118522	0	+	1	0	109	101	1.0
CP008925.1	h6.sal.bam	other	1118523	1118523	0	+	0	5	109	103	0.0
CP008925.1	h6.sal.bam	other	1118524	1118524	0	+	3	4	110	100	3.0
CP008925.1	h6.sal.bam	other	1118525	1118525	0	+	0	2	107	99	0.0
CP008925.1	h6.sal.bam	other	1118526	1118526	0	+	2	1	106	99	2.0
CP008925.1	h6.sal.bam	other	1118527	1118527	0	+	2	0	107	99	2.0
CP008925.1	h6.sal.bam	other	1118528	1118528	0	+	2	2	107	99	2.0
CP008925.1	h6.sal.bam	other	1118529	1118529	0	+	3	2	107	97	3.0
CP008925.1	h6.sal.bam	other	1118530	1118530	0	+	1	1	107	101	1.0
CP008925.1	h6.sal.bam	other	1118531	1118531	0	+	1	1	107	100	1.0
CP008925.1	h6.sal.bam	other	1118532	1118532	0	+	3	3	110	106	3.0
CP008925.1	h6.sal.bam	other	1118533	1118533	0	+	4	0	114	105	4.0
CP008925.1	h6.sal.bam	other	1118534	1118534	0	+	1	2	115	105	1.0
CP008925.1	h6.sal.bam	other	1118535	1118535	0	+	3	2	117	107	3.0
CP008925.1	h6.sal.bam	other	1118536	1118536	0	+	2	2	114	106	2.0
CP008925.1	h6.sal.bam	other	1118537	1118537	0	+	0	1	110	104	0.0
CP008925.1	h6.sal.bam	other	1118538	1118538	0	+	1	2	111	104	1.0
CP008925.1	h6.sal.bam	other	1118539	1118539	0	+	0	1	111	104	0.0
CP008925.1	h6.sal.bam	other	1118540	1118540	0	+	0	1	110	104	0.0
CP008925.1	h6.sal.bam	other	1118541	1118541	0	+	1	1	106	103	1.0
CP008925.1	h6.sal.bam	other	1118542	1118542	0	+	2	2	107	102	2.0
CP008925.1	h6.sal.bam	other	1118543	1118543	0	+	1	3	107	103	1.0
CP008925.1	h6.sal.bam	other	1118544	1118544	0	+	3	0	110	102	3.0
CP008925.1	h6.sal.bam	other	1118545	1118545	0	+	2	2	112	102	2.0
CP008925.1	h6.sal.bam	other	1118546	1118546	0	+	2	2	114	103	2.0
CP008925.1	h6.sal.bam	other	1118547	1118547	0	+	2	2	111	105	2.0
CP008925.1	h6.sal.bam	other	1118548	1118548	0	+	1	0	112	103	1.0
CP008925.1	h6.sal.bam	other	1118549	1118549	0	+	0	3	112	106	0.0
CP008925.1	h6.sal.bam	other	1118550	1118550	0	+	1	1	113	104	1.0
CP008925.1	h6.sal.bam	other	1118551	1118551	0	+	0	1	113	103	0.0
CP008925.1	h6.sal.bam	other	1118552	1118552	0	+	6	0	117	106	6.0
CP008925.1	h6.sal.bam	other	1118553	1118553	0	+	2	0	111	106	2.0
CP008925.1	h6.sal.bam	other	1118554	1118554	0	+	2	1	113	106	2.0
CP008925.1	h6.sal.bam	other	1118555	1118555	0	+	1	0	114	107	1.0
CP008925.1	h6.sal.bam	other	1118556	1118556	0	+	0	1	107	108	0.0
CP008925.1	h6.sal.bam	other	1118557	1118557	0	+	2	2	109	109	2.0
CP008925.1	h6.sal.bam	other	1118558	1118558	0	+	1	1	110	107	1.0
CP008925.1	h6.sal.bam	other	1118559	1118559	0	+	3	1	113	106	3.0
CP008925.1	h6.sal.bam	other	1118560	1118560	0	+	2	1	113	106	2.0
CP008925.1	h6.sal.bam	other	1118561	1118561	0	+	0	0	110	108	0.0
CP008925.1	h6.sal.bam	other	1118562	1118562	0	+	0	0	110	110	0.0
CP008925.1	h6.sal.bam	other	1118563	1118563	0	+	3	2	113	111	3.0
CP008925.1	h6.sal.bam	other	1118564	1118564	0	+	1	2	106	109	1.0
CP008925.1	h6.sal.bam	other	1118565	1118565	0	+	3	1	108	107	3.0
CP008925.1	h6.sal.bam	other	1118566	1118566	0	+	0	0	108	106	0.0
CP008925.1	h6.sal.bam	other	1118567	1118567	0	+	2	2	108	107	1.3333333333333333
CP008925.1	h6.sal.bam	other	1118568	1118568	0	+	0	1	106	107	0.0
CP008925.1	h6.sal.bam	other	1118569	1118569	0	+	2	2	103	107	2.0
CP008925.1	h6.sal.bam	other	1118570	1118570	0	+	1	1	104	105	1.0
CP008925.1	h6.sal.bam	other	1118571	1118571	0	+	0	1	104	105	0.0
CP008925.1	h6.sal.bam	other	1118572	1118572	0	+	1	1	105	104	1.0
CP008925.1	h6.sal.bam	other	1118573	1118573	0	+	1	0	104	103	1.0
CP008925.1	h6.sal.bam	other	1118574	1118574	0	+	0	0	103	103	0.0
CP008925.1	h6.sal.bam	other	1118575	1118575	0	+	0	3	102	103	0.0
CP008925.1	h6.sal.bam	other	1118576	1118576	0	+	3	1	105	106	3.0
CP008925.1	h6.sal.bam	other	1118577	1118577	0	+	2	0	105	105	2.0
CP008925.1	h6.sal.bam	other	1118578	1118578	0	+	2	2	107	105	2.0
CP008925.1	h6.sal.bam	other	1118579	1118579	0	+	1	1	107	103	1.0
CP008925.1	h6.sal.bam	other	1118580	1118580	0	+	0	4	107	103	0.0
CP008925.1	h6.sal.bam	other	1118581	1118581	0	+	1	0	106	100	1.0
CP008925.1	h6.sal.bam	other	1118582	1118582	0	+	5	1	109	100	5.0
CP008925.1	h6.sal.bam	other	1118583	1118583	0	+	0	1	109	99	0.0
CP008925.1	h6.sal.bam	other	1118584	1118584	0	+	3	0	109	102	3.0
CP008925.1	h6.sal.bam	other	1118585	1118585	0	+	0	5	108	102	0.0
CP008925.1	h6.sal.bam	other	1118586	1118586	0	+	0	1	105	97	0.0
CP008925.1	h6.sal.bam	other	1118587	1118587	0	+	0	2	105	96	0.0
CP008925.1	h6.sal.bam	other	1118588	1118588	0	+	1	4	105	95	1.0
CP008925.1	h6.sal.bam	other	1118589	1118589	0	+	0	1	103	93	0.0
CP008925.1	h6.sal.bam	other	1118590	1118590	0	+	0	1	103	93	0.0
CP008925.1	h6.sal.bam	other	1118591	1118591	0	+	1	0	103	92	0.5
CP008925.1	h6.sal.bam	other	1118592	1118592	0	+	6	1	108	92	3.0
CP008925.1	h6.sal.bam	other	1118593	1118593	0	+	3	1	110	94	1.5
CP008925.1	h6.sal.bam	other	1118594	1118594	0	+	2	1	110	93	1.0
CP008925.1	h6.sal.bam	other	1118595	1118595	0	+	2	1	110	92	1.3333333333333333
CP008925.1	h6.sal.bam	other	1118596	1118596	0	+	2	2	111	91	2.0
CP008925.1	h6.sal.bam	other	1118597	1118597	0	+	2	2	112	90	2.0
CP008925.1	h6.sal.bam	other	1118598	1118598	0	+	2	2	114	88	2.0
CP008925.1	h6.sal.bam	other	1118599	1118599	0	+	0	3	111	88	0.0
CP008925.1	h6.sal.bam	other	1118600	1118600	0	+	2	2	113	85	1.3333333333333333
CP008925.1	h6.sal.bam	other	1118601	1118601	0	+	2	1	113	83	1.3333333333333333
CP008925.1	h6.sal.bam	other	1118602	1118602	0	+	6	0	117	85	4.0
CP008925.1	h6.sal.bam	other	1118603	1118603	0	+	1	1	116	85	1.0
CP008925.1	h6.sal.bam	other	1118604	1118604	0	+	4	5	117	84	4.0
CP008925.1	h6.sal.bam	other	1118605	1118605	0	+	0	0	116	85	0.0
CP008925.1	h6.sal.bam	other	1118606	1118606	0	+	1	8	116	86	1.0
CP008925.1	h6.sal.bam	other	1118607	1118607	0	+	3	1	111	82	3.0
CP008925.1	h6.sal.bam	other	1118608	1118608	0	+	6	0	117	81	6.0
CP008925.1	h6.sal.bam	other	1118609	1118609	0	+	4	4	121	83	4.0
CP008925.1	h6.sal.bam	other	1118610	1118610	0	+	0	1	116	82	0.0
CP008925.1	h6.sal.bam	other	1118611	1118611	0	+	2	0	118	81	2.0
CP008925.1	h6.sal.bam	other	1118612	1118612	0	+	0	1	118	87	0.0
CP008925.1	h6.sal.bam	other	1118613	1118613	0	+	2	2	119	88	2.0
CP008925.1	h6.sal.bam	other	1118614	1118614	0	+	2	1	121	87	2.0
CP008925.1	h6.sal.bam	other	1118615	1118615	0	+	1	0	122	86	1.0
CP008925.1	h6.sal.bam	other	1118616	1118616	0	+	2	3	120	86	2.0
CP008925.1	h6.sal.bam	other	1118617	1118617	0	+	2	0	122	83	2.0
CP008925.1	h6.sal.bam	other	1118618	1118618	0	+	1	2	121	83	1.0
CP008925.1	h6.sal.bam	other	1118619	1118619	0	+	1	0	120	81	1.0
CP008925.1	h6.sal.bam	other	1118620	1118620	0	+	0	3	117	88	0.0
CP008925.1	h6.sal.bam	other	1118621	1118621	0	+	1	3	116	86	1.0
CP008925.1	h6.sal.bam	other	1118622	1118622	0	+	1	0	115	85	1.0
CP008925.1	h6.sal.bam	other	1118623	1118623	0	+	1	3	115	85	1.0
CP008925.1	h6.sal.bam	other	1118624	1118624	0	+	2	1	117	82	1.3333333333333333
CP008925.1	h6.sal.bam	other	1118625	1118625	0	+	1	0	117	81	0.6666666666666666
CP008925.1	h6.sal.bam	other	1118626	1118626	0	+	3	4	119	84	2.0
CP008925.1	h6.sal.bam	other	1118627	1118627	0	+	3	0	114	81	3.0
CP008925.1	h6.sal.bam	other	1118628	1118628	0	+	4	0	118	81	4.0
CP008925.1	h6.sal.bam	other	1118629	1118629	0	+	1	2	117	82	1.0
CP008925.1	h6.sal.bam	other	1118630	1118630	0	+	0	1	117	80	0.0
CP008925.1	h6.sal.bam	other	1118631	1118631	0	+	2	2	119	80	2.0
CP008925.1	h6.sal.bam	other	1118632	1118632	0	+	3	0	120	79	3.0
CP008925.1	h6.sal.bam	other	1118633	1118633	0	+	4	0	123	80	2.6666666666666665
CP008925.1	h6.sal.bam	other	1118634	1118634	0	+	2	1	122	81	2.0
CP008925.1	h6.sal.bam	other	1118635	1118635	0	+	2	3	122	80	1.3333333333333333
CP008925.1	h6.sal.bam	other	1118636	1118636	0	+	1	2	123	79	0.5
CP008925.1	h6.sal.bam	other	1118637	1118637	0	+	0	1	123	77	0.0
CP008925.1	h6.sal.bam	other	1118638	1118638	0	+	3	0	123	78	1.5
CP008925.1	h6.sal.bam	other	1118639	1118639	0	+	3	0	125	78	1.5
CP008925.1	h6.sal.bam	other	1118640	1118640	0	+	2	0	125	79	1.0
CP008925.1	h6.sal.bam	other	1118641	1118641	0	+	1	1	126	82	0.5
CP008925.1	h6.sal.bam	other	1118642	1118642	0	+	3	2	127	83	1.5
CP008925.1	h6.sal.bam	other	1118643	1118643	0	+	1	1	126	82	0.5
CP008925.1	h6.sal.bam	other	1118644	1118644	0	+	2	0	128	81	1.0
CP008925.1	h6.sal.bam	other	1118645	1118645	0	+	0	1	128	81	0.0
CP008925.1	h6.sal.bam	other	1118646	1118646	0	+	0	0	128	80	0.0
CP008925.1	h6.sal.bam	other	1118647	1118647	0	+	0	1	127	85	0.0
CP008925.1	h6.sal.bam	other	1118648	1118648	0	+	1	3	127	86	1.0
CP008925.1	h6.sal.bam	other	1118649	1118649	0	+	3	1	130	84	2.0
CP008925.1	h6.sal.bam	other	1118650	1118650	0	+	2	1	132	83	1.3333333333333333
CP008925.1	h6.sal.bam	other	1118651	1118651	0	+	1	0	128	83	1.0
CP008925.1	h6.sal.bam	other	1118652	1118652	0	+	2	0	126	84	2.0
CP008925.1	h6.sal.bam	other	1118653	1118653	0	+	1	1	127	84	1.0
CP008925.1	h6.sal.bam	other	1118654	1118654	0	+	1	1	128	86	1.0
CP008925.1	h6.sal.bam	other	1118655	1118655	0	+	2	0	130	85	2.0
CP008925.1	h6.sal.bam	other	1118656	1118656	0	+	1	1	130	85	1.0
CP008925.1	h6.sal.bam	other	1118657	1118657	0	+	2	2	127	90	2.0
CP008925.1	h6.sal.bam	other	1118658	1118658	0	+	1	1	125	90	1.0
CP008925.1	h6.sal.bam	other	1118659	1118659	0	+	0	0	125	89	0.0
CP008925.1	h6.sal.bam	other	1118660	1118660	0	+	3	0	128	92	3.0
CP008925.1	h6.sal.bam	other	1118661	1118661	0	+	4	0	132	93	4.0
CP008925.1	h6.sal.bam	other	1118662	1118662	0	+	1	1	132	93	1.0
CP008925.1	h6.sal.bam	other	1118663	1118663	0	+	0	2	132	92	0.0
CP008925.1	h6.sal.bam	other	1118664	1118664	0	+	1	1	133	92	1.0
CP008925.1	h6.sal.bam	other	1118665	1118665	0	+	3	2	129	93	3.0
CP008925.1	h6.sal.bam	other	1118666	1118666	0	+	1	0	130	94	1.0
CP008925.1	h6.sal.bam	other	1118667	1118667	0	+	2	1	132	95	2.0
CP008925.1	h6.sal.bam	other	1118668	1118668	0	+	2	0	130	95	2.0
CP008925.1	h6.sal.bam	other	1118669	1118669	0	+	2	0	131	95	2.0
CP008925.1	h6.sal.bam	other	1118670	1118670	0	+	1	0	127	96	1.0
CP008925.1	h6.sal.bam	other	1118671	1118671	0	+	1	1	127	97	1.0
CP008925.1	h6.sal.bam	other	1118672	1118672	0	+	0	1	126	97	0.0
CP008925.1	h6.sal.bam	other	1118673	1118673	0	+	0	1	124	99	0.0
CP008925.1	h6.sal.bam	other	1118674	1118674	0	+	2	1	124	99	2.0
CP008925.1	h6.sal.bam	other	1118675	1118675	0	+	1	0	120	100	0.6666666666666666
CP008925.1	h6.sal.bam	other	1118676	1118676	0	+	2	2	121	101	1.3333333333333333
CP008925.1	h6.sal.bam	other	1118677	1118677	0	+	1	0	118	100	1.0
CP008925.1	h6.sal.bam	other	1118678	1118678	0	+	2	3	120	101	2.0
CP008925.1	h6.sal.bam	other	1118679	1118679	0	+	1	4	120	99	1.0
CP008925.1	h6.sal.bam	other	1118680	1118680	0	+	1	1	121	95	0.6666666666666666
CP008925.1	h6.sal.bam	other	1118681	1118681	0	+	1	3	120	98	1.0
CP008925.1	h6.sal.bam	other	1118682	1118682	0	+	2	0	119	97	2.0
CP008925.1	h6.sal.bam	other	1118683	1118683	0	+	2	3	115	100	2.0
CP008925.1	h6.sal.bam	other	1118684	1118684	0	+	1	2	113	100	1.0
CP008925.1	h6.sal.bam	other	1118685	1118685	0	+	2	0	113	99	2.0
CP008925.1	h6.sal.bam	other	1118686	1118686	0	+	2	6	114	99	2.0
CP008925.1	h6.sal.bam	other	1118687	1118687	0	+	0	2	114	94	0.0
CP008925.1	h6.sal.bam	other	1118688	1118688	0	+	0	1	113	93	0.0
CP008925.1	h6.sal.bam	other	1118689	1118689	0	+	1	1	112	94	1.0
CP008925.1	h6.sal.bam	other	1118690	1118690	0	+	2	2	113	94	2.0
CP008925.1	h6.sal.bam	other	1118691	1118691	0	+	2	2	113	93	2.0
CP008925.1	h6.sal.bam	other	1118692	1118692	0	+	4	1	115	92	4.0
CP008925.1	h6.sal.bam	other	1118693	1118693	0	+	1	1	115	91	1.0
CP008925.1	h6.sal.bam	other	1118694	1118694	0	+	1	1	115	91	1.0
CP008925.1	h6.sal.bam	other	1118695	1118695	0	+	1	1	116	91	1.0
CP008925.1	h6.sal.bam	other	1118696	1118696	0	+	0	2	115	91	0.0
CP008925.1	h6.sal.bam	other	1118697	1118697	0	+	2	1	116	89	2.0
CP008925.1	h6.sal.bam	other	1118698	1118698	0	+	3	2	118	88	3.0
CP008925.1	h6.sal.bam	other	1118699	1118699	0	+	3	1	118	87	3.0
CP008925.1	h6.sal.bam	other	1118700	1118700	0	+	2	0	117	89	2.0
CP008925.1	h6.sal.bam	other	1118701	1118701	0	+	1	1	118	89	1.0
CP008925.1	h6.sal.bam	other	1118702	1118702	0	+	0	0	114	89	0.0
CP008925.1	h6.sal.bam	other	1118703	1118703	0	+	1	1	109	89	1.0
CP008925.1	h6.sal.bam	other	1118704	1118704	0	+	2	0	111	88	2.0
CP008925.1	h6.sal.bam	other	1118705	1118705	0	+	1	1	112	90	1.0
CP008925.1	h6.sal.bam	other	1118706	1118706	0	+	0	1	109	92	0.0
CP008925.1	h6.sal.bam	other	1118707	1118707	0	+	0	1	105	92	0.0
CP008925.1	h6.sal.bam	other	1118708	1118708	0	+	2	0	107	91	2.0
CP008925.1	h6.sal.bam	other	1118709	1118709	0	+	2	1	107	92	2.0
CP008925.1	h6.sal.bam	other	1118710	1118710	0	+	0	1	105	94	0.0
CP008925.1	h6.sal.bam	other	1118711	1118711	0	+	1	2	104	93	1.0
CP008925.1	h6.sal.bam	other	1118712	1118712	0	+	0	1	101	94	0.0
CP008925.1	h6.sal.bam	other	1118713	1118713	0	+	4	0	105	93	4.0
CP008925.1	h6.sal.bam	other	1118714	1118714	0	+	3	2	105	93	3.0
CP008925.1	h6.sal.bam	other	1118715	1118715	0	+	1	3	104	91	1.0
CP008925.1	h6.sal.bam	other	1118716	1118716	0	+	3	1	106	91	3.0
CP008925.1	h6.sal.bam	other	1118717	1118717	0	+	1	1	105	90	1.0
CP008925.1	h6.sal.bam	other	1118718	1118718	0	+	2	3	106	91	2.0
CP008925.1	h6.sal.bam	other	1118719	1118719	0	+	4	1	108	89	4.0
CP008925.1	h6.sal.bam	other	1118720	1118720	0	+	1	0	109	88	1.0
CP008925.1	h6.sal.bam	other	1118721	1118721	0	+	1	1	108	92	1.0
CP008925.1	h6.sal.bam	other	1118722	1118722	0	+	2	1	110	94	2.0
CP008925.1	h6.sal.bam	other	1118723	1118723	0	+	3	1	113	94	3.0
CP008925.1	h6.sal.bam	other	1118724	1118724	0	+	5	1	116	93	5.0
CP008925.1	h6.sal.bam	other	1118725	1118725	0	+	4	0	118	93	4.0
CP008925.1	h6.sal.bam	other	1118726	1118726	0	+	2	1	117	97	2.0
CP008925.1	h6.sal.bam	other	1118727	1118727	0	+	1	0	117	99	1.0
CP008925.1	h6.sal.bam	other	1118728	1118728	0	+	2	4	118	99	2.0
CP008925.1	h6.sal.bam	other	1118729	1118729	0	+	0	0	115	100	0.0
CP008925.1	h6.sal.bam	other	1118730	1118730	0	+	2	4	115	101	2.0
CP008925.1	h6.sal.bam	other	1118731	1118731	0	+	0	3	115	97	0.0
CP008925.1	h6.sal.bam	other	1118732	1118732	0	+	3	2	118	96	3.0
CP008925.1	h6.sal.bam	other	1118733	1118733	0	+	1	1	117	95	1.0
CP008925.1	h6.sal.bam	other	1118734	1118734	0	+	2	3	117	96	2.0
CP008925.1	h6.sal.bam	other	1118735	1118735	0	+	2	0	119	93	2.0
CP008925.1	h6.sal.bam	other	1118736	1118736	0	+	1	0	116	93	1.0
CP008925.1	h6.sal.bam	other	1118737	1118737	0	+	0	2	115	93	0.0
CP008925.1	h6.sal.bam	other	1118738	1118738	0	+	1	0	116	99	1.0
CP008925.1	h6.sal.bam	other	1118739	1118739	0	+	0	2	115	99	0.0
CP008925.1	h6.sal.bam	other	1118740	1118740	0	+	2	2	114	98	2.0
CP008925.1	h6.sal.bam	other	1118741	1118741	0	+	1	1	114	98	1.0
CP008925.1	h6.sal.bam	other	1118742	1118742	0	+	0	1	112	97	0.0
CP008925.1	h6.sal.bam	other	1118743	1118743	0	+	2	0	111	96	2.0
CP008925.1	h6.sal.bam	other	1118744	1118744	0	+	1	0	111	96	1.0
CP008925.1	h6.sal.bam	other	1118745	1118745	0	+	2	1	112	98	2.0
CP008925.1	h6.sal.bam	other	1118746	1118746	0	+	1	1	112	99	1.0
CP008925.1	h6.sal.bam	other	1118747	1118747	0	+	4	3	116	98	4.0
CP008925.1	h6.sal.bam	other	1118748	1118748	0	+	2	1	118	95	2.0
CP008925.1	h6.sal.bam	other	1118749	1118749	0	+	2	2	118	97	2.0
CP008925.1	h6.sal.bam	other	1118750	1118750	0	+	5	1	122	97	5.0
CP008925.1	h6.sal.bam	other	1118751	1118751	0	+	0	1	120	97	0.0
CP008925.1	h6.sal.bam	other	1118752	1118752	0	+	0	0	119	100	0.0
CP008925.1	h6.sal.bam	other	1118753	1118753	0	+	2	1	118	100	2.0
CP008925.1	h6.sal.bam	other	1118754	1118754	0	+	4	0	121	100	4.0
CP008925.1	h6.sal.bam	other	1118755	1118755	0	+	3	4	119	102	3.0
CP008925.1	h6.sal.bam	other	1118756	1118756	0	+	0	2	119	98	0.0
CP008925.1	h6.sal.bam	other	1118757	1118757	0	+	1	3	120	96	1.0
CP008925.1	h6.sal.bam	other	1118758	1118758	0	+	4	3	121	94	4.0
CP008925.1	h6.sal.bam	other	1118759	1118759	0	+	1	1	122	91	1.0
CP008925.1	h6.sal.bam	other	1118760	1118760	0	+	2	0	124	90	2.0
CP008925.1	h6.sal.bam	other	1118761	1118761	0	+	0	1	122	90	0.0
CP008925.1	h6.sal.bam	other	1118762	1118762	0	+	1	1	122	93	1.0
CP008925.1	h6.sal.bam	other	1118763	1118763	0	+	0	2	121	93	0.0
CP008925.1	h6.sal.bam	other	1118764	1118764	0	+	0	1	121	93	0.0
CP008925.1	h6.sal.bam	other	1118765	1118765	0	+	1	1	118	93	1.0
CP008925.1	h6.sal.bam	other	1118766	1118766	0	+	1	1	114	92	1.0
CP008925.1	h6.sal.bam	other	1118767	1118767	0	+	2	1	116	92	2.0
CP008925.1	h6.sal.bam	other	1118768	1118768	0	+	0	1	116	94	0.0
CP008925.1	h6.sal.bam	other	1118769	1118769	0	+	5	1	120	93	5.0
CP008925.1	h6.sal.bam	other	1118770	1118770	0	+	2	0	121	92	2.0
CP008925.1	h6.sal.bam	other	1118771	1118771	0	+	2	0	123	94	2.0
CP008925.1	h6.sal.bam	other	1118772	1118772	0	+	0	2	121	96	0.0
CP008925.1	h6.sal.bam	other	1118773	1118773	0	+	0	3	119	95	0.0
CP008925.1	h6.sal.bam	other	1118774	1118774	0	+	1	0	117	97	1.0
CP008925.1	h6.sal.bam	other	1118775	1118775	0	+	1	0	116	97	1.0
CP008925.1	h6.sal.bam	other	1118776	1118776	0	+	4	0	119	97	4.0
CP008925.1	h6.sal.bam	other	1118777	1118777	0	+	1	0	120	97	1.0
CP008925.1	h6.sal.bam	other	1118778	1118778	0	+	4	0	123	98	4.0
CP008925.1	h6.sal.bam	other	1118779	1118779	0	+	1	2	121	99	1.0
CP008925.1	h6.sal.bam	other	1118780	1118780	0	+	0	3	121	97	0.0
CP008925.1	h6.sal.bam	other	1118781	1118781	0	+	0	1	119	99	0.0
CP008925.1	h6.sal.bam	other	1118782	1118782	0	+	3	1	122	98	3.0
CP008925.1	h6.sal.bam	other	1118783	1118783	0	+	5	3	127	97	5.0
CP008925.1	h6.sal.bam	other	1118784	1118784	0	+	6	0	131	95	6.0
CP008925.1	h6.sal.bam	other	1118785	1118785	0	+	0	1	130	100	0.0
CP008925.1	h6.sal.bam	other	1118786	1118786	0	+	3	2	133	103	3.0
CP008925.1	h6.sal.bam	other	1118787	1118787	0	+	7	0	140	102	7.0
CP008925.1	h6.sal.bam	other	1118788	1118788	0	+	2	1	137	102	2.0
CP008925.1	h6.sal.bam	other	1118789	1118789	0	+	3	2	133	103	3.0
CP008925.1	h6.sal.bam	other	1118790	1118790	0	+	0	0	133	104	0.0
CP008925.1	h6.sal.bam	other	1118791	1118791	0	+	0	0	133	104	0.0
CP008925.1	h6.sal.bam	other	1118792	1118792	0	+	2	2	134	106	2.0
CP008925.1	h6.sal.bam	other	1118793	1118793	0	+	1	1	133	106	1.0
CP008925.1	h6.sal.bam	other	1118794	1118794	0	+	2	1	130	108	2.0
CP008925.1	h6.sal.bam	other	1118795	1118795	0	+	0	3	130	107	0.0
CP008925.1	h6.sal.bam	other	1118796	1118796	0	+	1	3	129	105	1.0
CP008925.1	h6.sal.bam	other	1118797	1118797	0	+	0	2	127	105	0.0
CP008925.1	h6.sal.bam	other	1118798	1118798	0	+	0	1	123	104	0.0
CP008925.1	h6.sal.bam	other	1118799	1118799	0	+	3	1	122	104	3.0
CP008925.1	h6.sal.bam	other	1118800	1118800	0	+	0	3	118	105	0.0
CP008925.1	h6.sal.bam	other	1118801	1118801	0	+	5	3	121	106	5.0
CP008925.1	h6.sal.bam	other	1118802	1118802	0	+	1	2	122	104	1.0
CP008925.1	h6.sal.bam	other	1118803	1118803	0	+	6	2	126	108	6.0
CP008925.1	h6.sal.bam	other	1118804	1118804	0	+	2	1	127	109	2.0
CP008925.1	h6.sal.bam	other	1118805	1118805	0	+	0	0	127	110	0.0
CP008925.1	h6.sal.bam	other	1118806	1118806	0	+	0	2	127	112	0.0
CP008925.1	h6.sal.bam	other	1118807	1118807	0	+	2	1	125	111	2.0
CP008925.1	h6.sal.bam	other	1118808	1118808	0	+	1	2	126	113	1.0
CP008925.1	h6.sal.bam	other	1118809	1118809	0	+	2	0	124	111	2.0
CP008925.1	h6.sal.bam	other	1118810	1118810	0	+	2	0	125	112	2.0
CP008925.1	h6.sal.bam	other	1118811	1118811	0	+	0	5	125	113	0.0
CP008925.1	h6.sal.bam	other	1118812	1118812	0	+	0	3	125	109	0.0
CP008925.1	h6.sal.bam	other	1118813	1118813	0	+	3	0	127	108	3.0
CP008925.1	h6.sal.bam	other	1118814	1118814	0	+	2	1	129	109	2.0
CP008925.1	h6.sal.bam	other	1118815	1118815	0	+	1	2	127	108	1.0
CP008925.1	h6.sal.bam	other	1118816	1118816	0	+	1	0	128	107	1.0
CP008925.1	h6.sal.bam	other	1118817	1118817	0	+	1	0	129	107	1.0
CP008925.1	h6.sal.bam	other	1118818	1118818	0	+	2	0	129	108	2.0
CP008925.1	h6.sal.bam	other	1118819	1118819	0	+	0	2	128	109	0.0
CP008925.1	h6.sal.bam	other	1118820	1118820	0	+	1	2	126	108	1.0
CP008925.1	h6.sal.bam	other	1118821	1118821	0	+	0	0	125	109	0.0
CP008925.1	h6.sal.bam	other	1118822	1118822	0	+	1	0	121	114	1.0
CP008925.1	h6.sal.bam	other	1118823	1118823	0	+	2	3	123	114	2.0
CP008925.1	h6.sal.bam	other	1118824	1118824	0	+	1	2	122	113	1.0
CP008925.1	h6.sal.bam	other	1118825	1118825	0	+	2	1	118	113	2.0
CP008925.1	h6.sal.bam	other	1118826	1118826	0	+	1	4	119	112	1.0
CP008925.1	h6.sal.bam	other	1118827	1118827	0	+	3	0	122	108	3.0
CP008925.1	h6.sal.bam	other	1118828	1118828	0	+	0	1	119	109	0.0
CP008925.1	h6.sal.bam	other	1118829	1118829	0	+	1	2	117	108	1.0
CP008925.1	h6.sal.bam	other	1118830	1118830	0	+	2	1	117	106	2.0
CP008925.1	h6.sal.bam	other	1118831	1118831	0	+	0	0	117	107	0.0
CP008925.1	h6.sal.bam	other	1118832	1118832	0	+	2	1	118	107	2.0
CP008925.1	h6.sal.bam	other	1118833	1118833	0	+	1	0	114	110	1.0
CP008925.1	h6.sal.bam	other	1118834	1118834	0	+	2	1	113	111	2.0
CP008925.1	h6.sal.bam	other	1118835	1118835	0	+	2	3	115	115	2.0
CP008925.1	h6.sal.bam	other	1118836	1118836	0	+	0	1	115	113	0.0
CP008925.1	h6.sal.bam	other	1118837	1118837	0	+	1	0	115	113	1.0
CP008925.1	h6.sal.bam	other	1118838	1118838	0	+	1	2	115	114	1.0
CP008925.1	h6.sal.bam	other	1118839	1118839	0	+	0	1	115	112	0.0
CP008925.1	h6.sal.bam	other	1118840	1118840	0	+	0	0	114	111	0.0
CP008925.1	h6.sal.bam	other	1118841	1118841	0	+	2	1	116	114	2.0
CP008925.1	h6.sal.bam	other	1118842	1118842	0	+	2	3	111	116	2.0
CP008925.1	h6.sal.bam	other	1118843	1118843	0	+	1	1	112	121	1.0
CP008925.1	h6.sal.bam	other	1118844	1118844	0	+	1	0	113	121	1.0
CP008925.1	h6.sal.bam	other	1118845	1118845	0	+	0	2	111	123	0.0
CP008925.1	h6.sal.bam	other	1118846	1118846	0	+	2	1	111	122	2.0
CP008925.1	h6.sal.bam	other	1118847	1118847	0	+	1	2	112	122	1.0
CP008925.1	h6.sal.bam	other	1118848	1118848	0	+	3	3	115	123	3.0
CP008925.1	h6.sal.bam	other	1118849	1118849	0	+	0	1	113	124	0.0
CP008925.1	h6.sal.bam	other	1118850	1118850	0	+	1	0	114	123	1.0
CP008925.1	h6.sal.bam	other	1118851	1118851	0	+	4	1	114	126	4.0
CP008925.1	h6.sal.bam	other	1118852	1118852	0	+	0	1	109	127	0.0
CP008925.1	h6.sal.bam	other	1118853	1118853	0	+	3	1	112	126	3.0
CP008925.1	h6.sal.bam	other	1118854	1118854	0	+	2	2	114	125	2.0
CP008925.1	h6.sal.bam	other	1118855	1118855	0	+	6	2	120	125	6.0
CP008925.1	h6.sal.bam	other	1118856	1118856	0	+	0	0	120	123	0.0
CP008925.1	h6.sal.bam	other	1118857	1118857	0	+	2	3	114	128	2.0
CP008925.1	h6.sal.bam	other	1118858	1118858	0	+	0	0	108	130	0.0
CP008925.1	h6.sal.bam	other	1118859	1118859	0	+	0	3	108	130	0.0
CP008925.1	h6.sal.bam	other	1118860	1118860	0	+	1	4	109	128	1.0
CP008925.1	h6.sal.bam	other	1118861	1118861	0	+	2	0	108	127	2.0
CP008925.1	h6.sal.bam	other	1118862	1118862	0	+	1	1	102	127	1.0
CP008925.1	h6.sal.bam	other	1118863	1118863	0	+	1	1	101	126	1.0
CP008925.1	h6.sal.bam	other	1118864	1118864	0	+	5	3	103	131	5.0
CP008925.1	h6.sal.bam	other	1118865	1118865	0	+	1	1	104	128	1.0
CP008925.1	h6.sal.bam	other	1118866	1118866	0	+	1	1	105	128	1.0
CP008925.1	h6.sal.bam	other	1118867	1118867	0	+	1	2	104	127	1.0
CP008925.1	h6.sal.bam	other	1118868	1118868	0	+	0	3	103	126	0.0
CP008925.1	h6.sal.bam	other	1118869	1118869	0	+	0	1	101	129	0.0
CP008925.1	h6.sal.bam	other	1118870	1118870	0	+	0	0	100	129	0.0
CP008925.1	h6.sal.bam	other	1118871	1118871	0	+	1	4	100	129	1.0
CP008925.1	h6.sal.bam	other	1118872	1118872	0	+	1	1	101	129	1.0
CP008925.1	h6.sal.bam	other	1118873	1118873	0	+	1	0	101	128	1.0
CP008925.1	h6.sal.bam	other	1118874	1118874	0	+	1	2	100	128	1.0
CP008925.1	h6.sal.bam	other	1118875	1118875	0	+	2	4	98	128	2.0
CP008925.1	h6.sal.bam	other	1118876	1118876	0	+	0	1	98	124	0.0
CP008925.1	h6.sal.bam	other	1118877	1118877	0	+	1	6	98	124	1.0
CP008925.1	h6.sal.bam	other	1118878	1118878	0	+	2	3	94	120	2.0
CP008925.1	h6.sal.bam	other	1118879	1118879	0	+	1	3	93	117	1.0
CP008925.1	h6.sal.bam	other	1118880	1118880	0	+	3	2	96	115	3.0
CP008925.1	h6.sal.bam	other	1118881	1118881	0	+	0	1	94	113	0.0
CP008925.1	h6.sal.bam	other	1118882	1118882	0	+	1	3	95	114	1.0
CP008925.1	h6.sal.bam	other	1118883	1118883	0	+	1	0	95	115	1.0
CP008925.1	h6.sal.bam	other	1118884	1118884	0	+	2	1	95	115	2.0
CP008925.1	h6.sal.bam	other	1118885	1118885	0	+	1	1	94	116	1.0
CP008925.1	h6.sal.bam	other	1118886	1118886	0	+	1	1	95	120	1.0
CP008925.1	h6.sal.bam	other	1118887	1118887	0	+	1	1	96	122	1.0
CP008925.1	h6.sal.bam	other	1118888	1118888	0	+	1	1	94	122	1.0
CP008925.1	h6.sal.bam	other	1118889	1118889	0	+	0	0	92	121	0.0
CP008925.1	h6.sal.bam	other	1118890	1118890	0	+	2	1	93	124	2.0
CP008925.1	h6.sal.bam	other	1118891	1118891	0	+	0	0	89	126	0.0
CP008925.1	h6.sal.bam	other	1118892	1118892	0	+	0	1	89	127	0.0
CP008925.1	h6.sal.bam	other	1118893	1118893	0	+	4	1	93	126	4.0
CP008925.1	h6.sal.bam	other	1118894	1118894	0	+	6	1	99	127	6.0
CP008925.1	h6.sal.bam	other	1118895	1118895	0	+	1	3	99	126	1.0
CP008925.1	h6.sal.bam	other	1118896	1118896	0	+	1	6	100	124	1.0
CP008925.1	h6.sal.bam	other	1118897	1118897	0	+	1	1	100	119	1.0
CP008925.1	h6.sal.bam	other	1118898	1118898	0	+	3	0	101	120	3.0
CP008925.1	h6.sal.bam	other	1118899	1118899	0	+	4	2	101	120	4.0
CP008925.1	h6.sal.bam	other	1118900	1118900	0	+	3	0	102	118	3.0
CP008925.1	h6.sal.bam	other	1118901	1118901	0	+	1	0	102	122	1.0
CP008925.1	h6.sal.bam	other	1118902	1118902	0	+	0	1	100	123	0.0
CP008925.1	h6.sal.bam	other	1118903	1118903	0	+	0	0	98	124	0.0
CP008925.1	h6.sal.bam	other	1118904	1118904	0	+	3	0	101	124	3.0
CP008925.1	h6.sal.bam	other	1118905	1118905	0	+	1	2	102	126	1.0
CP008925.1	h6.sal.bam	other	1118906	1118906	0	+	1	0	101	125	1.0
CP008925.1	h6.sal.bam	other	1118907	1118907	0	+	1	4	102	126	1.0
CP008925.1	h6.sal.bam	other	1118908	1118908	0	+	1	1	99	123	1.0
CP008925.1	h6.sal.bam	other	1118909	1118909	0	+	0	6	99	122	0.0
CP008925.1	h6.sal.bam	other	1118910	1118910	0	+	0	0	98	119	0.0
CP008925.1	h6.sal.bam	other	1118911	1118911	0	+	2	1	99	123	2.0
CP008925.1	h6.sal.bam	other	1118912	1118912	0	+	0	1	99	125	0.0
CP008925.1	h6.sal.bam	other	1118913	1118913	0	+	2	0	100	129	2.0
CP008925.1	h6.sal.bam	other	1118914	1118914	0	+	0	0	99	130	0.0
CP008925.1	h6.sal.bam	other	1118915	1118915	0	+	0	3	99	130	0.0
CP008925.1	h6.sal.bam	other	1118916	1118916	0	+	0	3	92	131	0.0
CP008925.1	h6.sal.bam	other	1118917	1118917	0	+	1	8	93	129	1.0
CP008925.1	h6.sal.bam	other	1118918	1118918	0	+	0	1	93	121	0.0
CP008925.1	h6.sal.bam	other	1118919	1118919	0	+	1	2	94	121	1.0
CP008925.1	h6.sal.bam	other	1118920	1118920	0	+	2	1	95	120	2.0
CP008925.1	h6.sal.bam	other	1118921	1118921	0	+	3	1	98	119	3.0
CP008925.1	h6.sal.bam	other	1118922	1118922	0	+	1	3	98	119	1.0
CP008925.1	h6.sal.bam	other	1118923	1118923	0	+	1	4	96	119	1.0
CP008925.1	h6.sal.bam	other	1118924	1118924	0	+	2	0	97	118	2.0
CP008925.1	h6.sal.bam	other	1118925	1118925	0	+	0	3	97	120	0.0
CP008925.1	h6.sal.bam	other	1118926	1118926	0	+	1	2	96	119	1.0
CP008925.1	h6.sal.bam	other	1118927	1118927	0	+	1	0	95	118	1.0
CP008925.1	h6.sal.bam	other	1118928	1118928	0	+	0	0	92	118	0.0
CP008925.1	h6.sal.bam	other	1118929	1118929	0	+	4	2	89	121	4.0
CP008925.1	h6.sal.bam	other	1118930	1118930	0	+	1	1	90	119	1.0
CP008925.1	h6.sal.bam	other	1118931	1118931	0	+	1	5	90	123	1.0
CP008925.1	h6.sal.bam	other	1118932	1118932	0	+	5	5	94	118	5.0
CP008925.1	h6.sal.bam	other	1118933	1118933	0	+	0	0	94	114	0.0
CP008925.1	h6.sal.bam	other	1118934	1118934	0	+	2	1	95	115	2.0
CP008925.1	h6.sal.bam	other	1118935	1118935	0	+	0	3	92	116	0.0
CP008925.1	h6.sal.bam	other	1118936	1118936	0	+	1	3	93	115	1.0
CP008925.1	h6.sal.bam	other	1118937	1118937	0	+	0	1	93	112	0.0
CP008925.1	h6.sal.bam	other	1118938	1118938	0	+	0	1	91	116	0.0
CP008925.1	h6.sal.bam	other	1118939	1118939	0	+	2	1	89	120	2.0
CP008925.1	h6.sal.bam	other	1118940	1118940	0	+	4	0	93	119	4.0
CP008925.1	h6.sal.bam	other	1118941	1118941	0	+	2	1	93	119	2.0
CP008925.1	h6.sal.bam	other	1118942	1118942	0	+	3	4	96	120	3.0
CP008925.1	h6.sal.bam	other	1118943	1118943	0	+	0	2	96	116	0.0
CP008925.1	h6.sal.bam	other	1118944	1118944	0	+	0	1	96	117	0.0
CP008925.1	h6.sal.bam	other	1118945	1118945	0	+	0	0	92	117	0.0
CP008925.1	h6.sal.bam	other	1118946	1118946	0	+	0	4	92	118	0.0
CP008925.1	h6.sal.bam	other	1118947	1118947	0	+	2	1	94	116	2.0
CP008925.1	h6.sal.bam	other	1118948	1118948	0	+	1	0	95	115	1.0
CP008925.1	h6.sal.bam	other	1118949	1118949	0	+	1	1	96	118	1.0
CP008925.1	h6.sal.bam	other	1118950	1118950	0	+	0	1	94	118	0.0
CP008925.1	h6.sal.bam	other	1118951	1118951	0	+	0	0	94	119	0.0
CP008925.1	h6.sal.bam	other	1118952	1118952	0	+	2	2	95	119	2.0
CP008925.1	h6.sal.bam	other	1118953	1118953	0	+	2	1	94	119	2.0
CP008925.1	h6.sal.bam	other	1118954	1118954	0	+	2	0	92	119	2.0
CP008925.1	h6.sal.bam	other	1118955	1118955	0	+	1	0	93	119	1.0
CP008925.1	h6.sal.bam	other	1118956	1118956	0	+	1	2	94	121	1.0
CP008925.1	h6.sal.bam	other	1118957	1118957	0	+	5	4	99	119	5.0
CP008925.1	h6.sal.bam	other	1118958	1118958	0	+	3	0	100	115	3.0
CP008925.1	h6.sal.bam	other	1118959	1118959	0	+	0	2	98	117	0.0
CP008925.1	h6.sal.bam	other	1118960	1118960	0	+	0	5	96	116	0.0
CP008925.1	h6.sal.bam	other	1118961	1118961	0	+	0	2	96	111	0.0
CP008925.1	h6.sal.bam	other	1118962	1118962	0	+	1	2	97	109	1.0
CP008925.1	h6.sal.bam	other	1118963	1118963	0	+	1	0	95	108	1.0
CP008925.1	h6.sal.bam	other	1118964	1118964	0	+	3	3	98	111	3.0
CP008925.1	h6.sal.bam	other	1118965	1118965	0	+	0	3	98	108	0.0
CP008925.1	h6.sal.bam	other	1118966	1118966	0	+	0	1	98	112	0.0
CP008925.1	h6.sal.bam	other	1118967	1118967	0	+	0	1	98	111	0.0
CP008925.1	h6.sal.bam	other	1118968	1118968	0	+	1	1	95	110	1.0
CP008925.1	h6.sal.bam	other	1118969	1118969	0	+	1	1	90	109	1.0
CP008925.1	h6.sal.bam	other	1118970	1118970	0	+	1	0	90	110	1.0
CP008925.1	h6.sal.bam	other	1118971	1118971	0	+	1	1	90	110	1.0
CP008925.1	h6.sal.bam	other	1118972	1118972	0	+	6	2	94	109	6.0
CP008925.1	h6.sal.bam	other	1118973	1118973	0	+	1	0	93	110	1.0
CP008925.1	h6.sal.bam	other	1118974	1118974	0	+	0	4	88	112	0.0
CP008925.1	h6.sal.bam	other	1118975	1118975	0	+	3	0	89	109	3.0
CP008925.1	h6.sal.bam	other	1118976	1118976	0	+	0	1	88	109	0.0
CP008925.1	h6.sal.bam	other	1118977	1118977	0	+	1	2	89	108	1.0
CP008925.1	h6.sal.bam	other	1118978	1118978	0	+	2	2	91	106	2.0
CP008925.1	h6.sal.bam	other	1118979	1118979	0	+	2	0	89	108	2.0
CP008925.1	h6.sal.bam	other	1118980	1118980	0	+	2	1	90	111	2.0
CP008925.1	h6.sal.bam	other	1118981	1118981	0	+	1	1	90	110	1.0
CP008925.1	h6.sal.bam	other	1118982	1118982	0	+	3	1	92	112	3.0
CP008925.1	h6.sal.bam	other	1118983	1118983	0	+	2	1	94	113	2.0
CP008925.1	h6.sal.bam	other	1118984	1118984	0	+	1	3	95	112	1.0
CP008925.1	h6.sal.bam	other	1118985	1118985	0	+	3	4	96	111	3.0
CP008925.1	h6.sal.bam	other	1118986	1118986	0	+	1	4	97	109	1.0
CP008925.1	h6.sal.bam	other	1118987	1118987	0	+	0	4	97	106	0.0
CP008925.1	h6.sal.bam	other	1118988	1118988	0	+	4	1	99	102	4.0
CP008925.1	h6.sal.bam	other	1118989	1118989	0	+	2	3	101	102	2.0
CP008925.1	h6.sal.bam	other	1118990	1118990	0	+	2	1	103	101	2.0
CP008925.1	h6.sal.bam	other	1118991	1118991	0	+	1	1	104	100	1.0
CP008925.1	h6.sal.bam	other	1118992	1118992	0	+	1	0	101	100	1.0
CP008925.1	h6.sal.bam	other	1118993	1118993	0	+	6	1	107	103	6.0
CP008925.1	h6.sal.bam	other	1118994	1118994	0	+	3	1	110	103	3.0
CP008925.1	h6.sal.bam	other	1118995	1118995	0	+	0	0	107	103	0.0
CP008925.1	h6.sal.bam	other	1118996	1118996	0	+	2	1	108	105	2.0
CP008925.1	h6.sal.bam	other	1118997	1118997	0	+	0	3	105	105	0.0
CP008925.1	h6.sal.bam	other	1118998	1118998	0	+	0	3	104	103	0.0
CP008925.1	h6.sal.bam	other	1118999	1118999	0	+	1	2	105	101	1.0
CP008925.1	h6.sal.bam	other	1119000	1119000	0	+	0	2	105	99	0.0
CP008925.1	h6.sal.bam	other	1119001	1119001	0	+	2	1	106	100	2.0
CP008925.1	h6.sal.bam	other	1119002	1119002	0	+	0	2	101	100	0.0
CP008925.1	h6.sal.bam	other	1119003	1119003	0	+	3	1	104	99	3.0
CP008925.1	h6.sal.bam	other	1119004	1119004	0	+	0	3	104	98	0.0
CP008925.1	h6.sal.bam	other	1119005	1119005	0	+	0	2	103	97	0.0
CP008925.1	h6.sal.bam	other	1119006	1119006	0	+	0	0	102	98	0.0
CP008925.1	h6.sal.bam	other	1119007	1119007	0	+	1	1	98	98	1.0
CP008925.1	h6.sal.bam	other	1119008	1119008	0	+	2	1	100	98	2.0
CP008925.1	h6.sal.bam	other	1119009	1119009	0	+	3	2	101	101	3.0
CP008925.1	h6.sal.bam	other	1119010	1119010	0	+	0	3	101	100	0.0
CP008925.1	h6.sal.bam	GTTC	1119011	1119011	1119019	+	4	3	104	98	4.0
CP008925.1	h6.sal.bam	other	1119012	1119012	0	+	1	1	105	95	1.0
CP008925.1	h6.sal.bam	GTTC	1119013	1119013	1119019	+	2	6	106	94	2.0
CP008925.1	h6.sal.bam	other	1119014	1119014	0	+	1	1	106	88	1.0
CP008925.1	h6.sal.bam	other	1119015	1119015	0	+	1	0	102	87	1.0
CP008925.1	h6.sal.bam	other	1119016	1119016	0	+	2	0	101	87	2.0
CP008925.1	h6.sal.bam	other	1119017	1119017	0	+	2	0	102	92	2.0
CP008925.1	h6.sal.bam	other	1119018	1119018	0	+	0	4	102	95	0.0
CP008925.1	h6.sal.bam	other	1119019	1119019	0	+	0	1	102	91	0.0
CP008925.1	h6.sal.bam	other	1119020	1119020	0	+	2	0	104	90	2.0
CP008925.1	h6.sal.bam	other	1119021	1119021	0	+	2	2	105	91	2.0
CP008925.1	h6.sal.bam	other	1119022	1119022	0	+	0	2	102	89	0.0
CP008925.1	h6.sal.bam	other	1119023	1119023	0	+	0	1	102	87	0.0
CP008925.1	h6.sal.bam	other	1119024	1119024	0	+	2	2	103	89	2.0
CP008925.1	h6.sal.bam	other	1119025	1119025	0	+	2	0	105	87	2.0
CP008925.1	h6.sal.bam	other	1119026	1119026	0	+	2	0	105	91	2.0
CP008925.1	h6.sal.bam	other	1119027	1119027	0	+	0	2	105	91	0.0
CP008925.1	h6.sal.bam	GTTC	1119028	1119028	1119019	+	3	1	103	93	3.0
CP008925.1	h6.sal.bam	other	1119029	1119029	0	+	3	1	104	92	3.0
CP008925.1	h6.sal.bam	GTTC	1119030	1119030	1119019	+	0	1	104	91	0.0
CP008925.1	h6.sal.bam	other	1119031	1119031	0	+	1	1	103	92	1.0
CP008925.1	h6.sal.bam	other	1119032	1119032	0	+	0	0	102	92	0.0
CP008925.1	h6.sal.bam	other	1119033	1119033	0	+	2	1	101	92	2.0
CP008925.1	h6.sal.bam	other	1119034	1119034	0	+	0	1	101	91	0.0
CP008925.1	h6.sal.bam	other	1119035	1119035	0	+	2	0	103	90	2.0
CP008925.1	h6.sal.bam	other	1119036	1119036	0	+	0	0	103	91	0.0
CP008925.1	h6.sal.bam	other	1119037	1119037	0	+	0	1	102	92	0.0
CP008925.1	h6.sal.bam	other	1119038	1119038	0	+	3	3	101	93	3.0
CP008925.1	h6.sal.bam	other	1119039	1119039	0	+	0	7	101	91	0.0
CP008925.1	h6.sal.bam	other	1119040	1119040	0	+	0	0	101	84	0.0
CP008925.1	h6.sal.bam	other	1119041	1119041	0	+	3	0	104	87	3.0
CP008925.1	h6.sal.bam	other	1119042	1119042	0	+	2	0	106	90	2.0
CP008925.1	h6.sal.bam	other	1119043	1119043	0	+	4	1	108	92	4.0
CP008925.1	h6.sal.bam	other	1119044	1119044	0	+	0	1	108	91	0.0
CP008925.1	h6.sal.bam	other	1119045	1119045	0	+	2	2	108	92	2.0
CP008925.1	h6.sal.bam	other	1119046	1119046	0	+	1	2	107	91	1.0
CP008925.1	h6.sal.bam	other	1119047	1119047	0	+	1	0	104	89	1.0
CP008925.1	h6.sal.bam	other	1119048	1119048	0	+	1	2	104	89	1.0
CP008925.1	h6.sal.bam	other	1119049	1119049	0	+	1	1	105	89	1.0
CP008925.1	h6.sal.bam	GAAC	1119050	1119050	1119058	+	3	0	105	89	3.0
CP008925.1	h6.sal.bam	other	1119051	1119051	0	+	0	1	105	89	0.0
CP008925.1	h6.sal.bam	GAAC	1119052	1119052	1119058	+	0	2	104	88	0.0
CP008925.1	h6.sal.bam	other	1119053	1119053	0	+	0	2	97	86	0.0
CP008925.1	h6.sal.bam	other	1119054	1119054	0	+	2	2	99	89	2.0
CP008925.1	h6.sal.bam	other	1119055	1119055	0	+	1	1	100	89	1.0
CP008925.1	h6.sal.bam	other	1119056	1119056	0	+	2	2	97	90	2.0
CP008925.1	h6.sal.bam	other	1119057	1119057	0	+	3	2	100	89	3.0
CP008925.1	h6.sal.bam	other	1119058	1119058	0	+	1	1	101	88	1.0
CP008925.1	h6.sal.bam	other	1119059	1119059	0	+	1	1	98	89	1.0
CP008925.1	h6.sal.bam	other	1119060	1119060	0	+	0	2	96	91	0.0
CP008925.1	h6.sal.bam	other	1119061	1119061	0	+	0	1	96	89	0.0
CP008925.1	h6.sal.bam	other	1119062	1119062	0	+	1	0	91	90	1.0
CP008925.1	h6.sal.bam	other	1119063	1119063	0	+	1	1	92	90	1.0
CP008925.1	h6.sal.bam	other	1119064	1119064	0	+	2	2	94	90	2.0
CP008925.1	h6.sal.bam	other	1119065	1119065	0	+	0	0	92	90	0.0
CP008925.1	h6.sal.bam	other	1119066	1119066	0	+	0	2	91	90	0.0
CP008925.1	h6.sal.bam	GAAC	1119067	1119067	1119058	+	1	1	92	92	1.0
CP008925.1	h6.sal.bam	other	1119068	1119068	0	+	0	1	85	91	0.0
CP008925.1	h6.sal.bam	GAAC	1119069	1119069	1119058	+	1	1	84	94	1.0
CP008925.1	h6.sal.bam	other	1119070	1119070	0	+	2	2	86	93	2.0
CP008925.1	h6.sal.bam	other	1119071	1119071	0	+	0	1	85	91	0.0
CP008925.1	h6.sal.bam	other	1119072	1119072	0	+	3	1	87	94	3.0
CP008925.1	h6.sal.bam	other	1119073	1119073	0	+	3	2	91	94	3.0
CP008925.1	h6.sal.bam	other	1119074	1119074	0	+	2	0	92	94	2.0
CP008925.1	h6.sal.bam	other	1119075	1119075	0	+	2	3	94	94	2.0
CP008925.1	h6.sal.bam	other	1119076	1119076	0	+	3	0	94	97	3.0
CP008925.1	h6.sal.bam	other	1119077	1119077	0	+	0	1	92	97	0.0
CP008925.1	h6.sal.bam	other	1119078	1119078	0	+	0	2	92	96	0.0
CP008925.1	h6.sal.bam	other	1119079	1119079	0	+	1	0	92	94	1.0
CP008925.1	h6.sal.bam	other	1119080	1119080	0	+	1	3	93	94	1.0
CP008925.1	h6.sal.bam	other	1119081	1119081	0	+	0	0	91	92	0.0
CP008925.1	h6.sal.bam	other	1119082	1119082	0	+	1	1	91	92	1.0
CP008925.1	h6.sal.bam	other	1119083	1119083	0	+	2	4	90	91	2.0
CP008925.1	h6.sal.bam	other	1119084	1119084	0	+	0	1	90	93	0.0
CP008925.1	h6.sal.bam	other	1119085	1119085	0	+	0	1	90	94	0.0
CP008925.1	h6.sal.bam	other	1119086	1119086	0	+	3	0	90	93	3.0
CP008925.1	h6.sal.bam	other	1119087	1119087	0	+	2	0	91	93	2.0
CP008925.1	h6.sal.bam	other	1119088	1119088	0	+	3	0	92	94	3.0
CP008925.1	h6.sal.bam	other	1119089	1119089	0	+	0	4	91	96	0.0
CP008925.1	h6.sal.bam	other	1119090	1119090	0	+	3	1	93	93	3.0
CP008925.1	h6.sal.bam	other	1119091	1119091	0	+	1	2	91	92	1.0
CP008925.1	h6.sal.bam	other	1119092	1119092	0	+	1	1	90	90	1.0
CP008925.1	h6.sal.bam	other	1119093	1119093	0	+	2	0	92	89	2.0
CP008925.1	h6.sal.bam	other	1119094	1119094	0	+	2	1	92	91	2.0
CP008925.1	h6.sal.bam	other	1119095	1119095	0	+	1	0	91	90	1.0
CP008925.1	h6.sal.bam	other	1119096	1119096	0	+	2	0	93	90	2.0
CP008925.1	h6.sal.bam	other	1119097	1119097	0	+	2	2	95	90	2.0
CP008925.1	h6.sal.bam	other	1119098	1119098	0	+	1	1	96	88	1.0
CP008925.1	h6.sal.bam	other	1119099	1119099	0	+	0	3	94	91	0.0
CP008925.1	h6.sal.bam	other	1119100	1119100	0	+	0	1	92	89	0.0
CP008925.1	h6.sal.bam	other	1119101	1119101	0	+	1	1	91	89	1.0
CP008925.1	h6.sal.bam	other	1119102	1119102	0	+	0	3	91	89	0.0
CP008925.1	h6.sal.bam	other	1119103	1119103	0	+	0	1	88	86	0.0
CP008925.1	h6.sal.bam	other	1119104	1119104	0	+	0	0	85	85	0.0
CP008925.1	h6.sal.bam	other	1119105	1119105	0	+	1	1	86	87	1.0
CP008925.1	h6.sal.bam	other	1119106	1119106	0	+	2	1	87	86	2.0
CP008925.1	h6.sal.bam	other	1119107	1119107	0	+	2	0	88	85	2.0
CP008925.1	h6.sal.bam	other	1119108	1119108	0	+	0	0	87	85	0.0
CP008925.1	h6.sal.bam	other	1119109	1119109	0	+	3	1	89	86	3.0
CP008925.1	h6.sal.bam	other	1119110	1119110	0	+	0	1	87	85	0.0
CP008925.1	h6.sal.bam	other	1119111	1119111	0	+	0	1	87	84	0.0
CP008925.1	h6.sal.bam	other	1119112	1119112	0	+	3	1	90	83	3.0
CP008925.1	h6.sal.bam	other	1119113	1119113	0	+	3	1	90	83	3.0
CP008925.1	h6.sal.bam	other	1119114	1119114	0	+	1	0	90	82	1.0
CP008925.1	h6.sal.bam	other	1119115	1119115	0	+	1	3	90	82	1.0
CP008925.1	h6.sal.bam	other	1119116	1119116	0	+	2	3	90	81	2.0
CP008925.1	h6.sal.bam	other	1119117	1119117	0	+	2	2	90	81	2.0
CP008925.1	h6.sal.bam	other	1119118	1119118	0	+	3	1	90	79	3.0
CP008925.1	h6.sal.bam	other	1119119	1119119	0	+	1	1	91	78	1.0
CP008925.1	h6.sal.bam	other	1119120	1119120	0	+	1	1	90	80	1.0
CP008925.1	h6.sal.bam	other	1119121	1119121	0	+	6	0	95	80	6.0
CP008925.1	h6.sal.bam	other	1119122	1119122	0	+	0	1	95	80	0.0
CP008925.1	h6.sal.bam	other	1119123	1119123	0	+	4	2	97	83	4.0
CP008925.1	h6.sal.bam	other	1119124	1119124	0	+	4	1	100	82	4.0
CP008925.1	h6.sal.bam	other	1119125	1119125	0	+	2	0	100	82	2.0
CP008925.1	h6.sal.bam	other	1119126	1119126	0	+	0	0	100	83	0.0
CP008925.1	h6.sal.bam	other	1119127	1119127	0	+	1	0	101	83	1.0
CP008925.1	h6.sal.bam	other	1119128	1119128	0	+	0	5	101	83	0.0
CP008925.1	h6.sal.bam	other	1119129	1119129	0	+	1	2	97	80	1.0
CP008925.1	h6.sal.bam	other	1119130	1119130	0	+	0	2	97	80	0.0
CP008925.1	h6.sal.bam	other	1119131	1119131	0	+	0	0	97	78	0.0
CP008925.1	h6.sal.bam	other	1119132	1119132	0	+	5	1	99	80	5.0
CP008925.1	h6.sal.bam	other	1119133	1119133	0	+	1	2	99	79	1.0
CP008925.1	h6.sal.bam	other	1119134	1119134	0	+	1	3	100	79	1.0
CP008925.1	h6.sal.bam	other	1119135	1119135	0	+	0	0	100	76	0.0
CP008925.1	h6.sal.bam	other	1119136	1119136	0	+	0	2	100	76	0.0
CP008925.1	h6.sal.bam	other	1119137	1119137	0	+	2	1	101	78	2.0
CP008925.1	h6.sal.bam	other	1119138	1119138	0	+	2	0	102	77	2.0
CP008925.1	h6.sal.bam	other	1119139	1119139	0	+	2	2	102	77	2.0
CP008925.1	h6.sal.bam	other	1119140	1119140	0	+	1	2	103	75	1.0
CP008925.1	h6.sal.bam	other	1119141	1119141	0	+	2	2	105	73	2.0
CP008925.1	h6.sal.bam	other	1119142	1119142	0	+	3	3	107	71	3.0
CP008925.1	h6.sal.bam	other	1119143	1119143	0	+	0	1	107	70	0.0
CP008925.1	h6.sal.bam	other	1119144	1119144	0	+	2	2	107	71	2.0
CP008925.1	h6.sal.bam	other	1119145	1119145	0	+	1	1	106	69	1.0
CP008925.1	h6.sal.bam	other	1119146	1119146	0	+	1	1	104	68	1.0
CP008925.1	h6.sal.bam	other	1119147	1119147	0	+	0	1	104	67	0.0
CP008925.1	h6.sal.bam	other	1119148	1119148	0	+	0	2	101	66	0.0
CP008925.1	h6.sal.bam	other	1119149	1119149	0	+	0	2	99	64	0.0
CP008925.1	h6.sal.bam	other	1119150	1119150	0	+	1	4	98	64	1.0
CP008925.1	h6.sal.bam	other	1119151	1119151	0	+	1	0	96	60	1.0
CP008925.1	h6.sal.bam	other	1119152	1119152	0	+	1	0	97	60	1.0
CP008925.1	h6.sal.bam	other	1119153	1119153	0	+	1	0	98	61	1.0
CP008925.1	h6.sal.bam	other	1119154	1119154	0	+	0	0	96	64	0.0
CP008925.1	h6.sal.bam	other	1119155	1119155	0	+	1	1	97	64	1.0
CP008925.1	h6.sal.bam	other	1119156	1119156	0	+	0	4	97	63	0.0
CP008925.1	h6.sal.bam	other	1119157	1119157	0	+	0	0	95	60	0.0
CP008925.1	h6.sal.bam	other	1119158	1119158	0	+	1	3	96	60	1.0
CP008925.1	h6.sal.bam	other	1119159	1119159	0	+	1	1	97	57	1.0
CP008925.1	h6.sal.bam	other	1119160	1119160	0	+	0	0	96	57	0.0
CP008925.1	h6.sal.bam	other	1119161	1119161	0	+	2	1	87	58	2.0
CP008925.1	h6.sal.bam	other	1119162	1119162	0	+	0	2	87	57	0.0
CP008925.1	h6.sal.bam	other	1119163	1119163	0	+	0	1	87	55	0.0
CP008925.1	h6.sal.bam	other	1119164	1119164	0	+	1	0	88	54	1.0
CP008925.1	h6.sal.bam	other	1119165	1119165	0	+	1	0	89	54	1.0
CP008925.1	h6.sal.bam	other	1119166	1119166	0	+	0	0	89	54	0.0
CP008925.1	h6.sal.bam	other	1119167	1119167	0	+	0	0	87	59	0.0
CP008925.1	h6.sal.bam	other	1119168	1119168	0	+	2	2	87	59	2.0
CP008925.1	h6.sal.bam	other	1119169	1119169	0	+	1	2	86	57	1.0
CP008925.1	h6.sal.bam	other	1119170	1119170	0	+	0	0	85	58	0.0
CP008925.1	h6.sal.bam	other	1119171	1119171	0	+	0	1	83	65	0.0
CP008925.1	h6.sal.bam	other	1119172	1119172	0	+	1	1	83	64	1.0
CP008925.1	h6.sal.bam	other	1119173	1119173	0	+	2	1	84	63	2.0
CP008925.1	h6.sal.bam	other	1119174	1119174	0	+	0	1	84	71	0.0
CP008925.1	h6.sal.bam	other	1119175	1119175	0	+	1	1	85	70	1.0
CP008925.1	h6.sal.bam	other	1119176	1119176	0	+	1	1	85	69	1.0
CP008925.1	h6.sal.bam	other	1119177	1119177	0	+	0	0	85	182	0.0
CP008925.1	h6.sal.bam	other	1119178	1119178	0	+	1	1	86	184	1.0
CP008925.1	h6.sal.bam	other	1119179	1119179	0	+	0	1	86	184	0.0
CP008925.1	h6.sal.bam	other	1119180	1119180	0	+	0	0	85	183	0.0
CP008925.1	h6.sal.bam	other	1119181	1119181	0	+	3	0	86	184	3.0
CP008925.1	h6.sal.bam	other	1119182	1119182	0	+	0	0	84	184	0.0
CP008925.1	h6.sal.bam	other	1119183	1119183	0	+	1	0	85	185	2.0
CP008925.1	h6.sal.bam	other	1119184	1119184	0	+	0	0	82	185	0.0
CP008925.1	h6.sal.bam	other	1119185	1119185	0	+	0	0	82	185	0.0
CP008925.1	h6.sal.bam	other	1119186	1119186	0	+	2	1	84	185	2.0
CP008925.1	h6.sal.bam	other	1119187	1119187	0	+	0	0	81	184	0.0
CP008925.1	h6.sal.bam	other	1119188	1119188	0	+	1	0	79	192	2.0
CP008925.1	h6.sal.bam	other	1119189	1119189	0	+	0	0	78	192	0.0
CP008925.1	h6.sal.bam	other	1119190	1119190	0	+	0	2	77	192	0.0
CP008925.1	h6.sal.bam	other	1119191	1119191	0	+	0	3	75	190	0.0
CP008925.1	h6.sal.bam	other	1119192	1119192	0	+	0	0	73	187	0.0
CP008925.1	h6.sal.bam	other	1119193	1119193	0	+	0	1	70	207	0.0
CP008925.1	h6.sal.bam	other	1119194	1119194	0	+	1	2	70	215	1.0
CP008925.1	h6.sal.bam	other	1119195	1119195	0	+	1	1	70	213	1.0
CP008925.1	h6.sal.bam	other	1119196	1119196	0	+	1	2	65	212	1.0
CP008925.1	h6.sal.bam	other	1119197	1119197	0	+	0	2	63	210	0.0
CP008925.1	h6.sal.bam	other	1119198	1119198	0	+	0	1	61	212	0.0
CP008925.1	h6.sal.bam	other	1119199	1119199	0	+	1	1	56	211	1.0
CP008925.1	h6.sal.bam	other	1119200	1119200	0	+	0	1	55	210	0.0
CP008925.1	h6.sal.bam	other	1119201	1119201	0	+	0	0	55	210	0.0
CP008925.1	h6.sal.bam	other	1119202	1119202	0	+	1	0	56	212	1.0
CP008925.1	h6.sal.bam	other	1119203	1119203	0	+	1	3	57	214	1.0
CP008925.1	h6.sal.bam	other	1119204	1119204	0	+	0	1	55	212	0.0
CP008925.1	h6.sal.bam	other	1119205	1119205	0	+	0	0	55	211	0.0
CP008925.1	h6.sal.bam	other	1119206	1119206	0	+	0	2	54	212	0.0
CP008925.1	h6.sal.bam	other	1119207	1119207	0	+	1	0	51	211	1.0
CP008925.1	h6.sal.bam	other	1119208	1119208	0	+	0	2	50	211	0.0
CP008925.1	h6.sal.bam	other	1119209	1119209	0	+	0	0	49	209	0.0
CP008925.1	h6.sal.bam	other	1119210	1119210	0	+	0	0	49	211	0.0
CP008925.1	h6.sal.bam	other	1119211	1119211	0	+	0	4	49	212	0.0
CP008925.1	h6.sal.bam	other	1119212	1119212	0	+	0	0	45	208	0.0
CP008925.1	h6.sal.bam	other	1119213	1119213	0	+	2	0	46	208	2.0
CP008925.1	h6.sal.bam	other	1119214	1119214	0	+	2	1	48	208	2.0
CP008925.1	h6.sal.bam	other	1119215	1119215	0	+	1	1	48	208	1.0
CP008925.1	h6.sal.bam	other	1119216	1119216	0	+	2	0	48	207	2.0
CP008925.1	h6.sal.bam	other	1119217	1119217	0	+	0	0	45	207	0.0
CP008925.1	h6.sal.bam	other	1119218	1119218	0	+	2	2	47	208	2.0
CP008925.1	h6.sal.bam	other	1119219	1119219	0	+	1	0	46	208	1.0
CP008925.1	h6.sal.bam	other	1119220	1119220	0	+	0	0	44	209	0.0
CP008925.1	h6.sal.bam	other	1119221	1119221	0	+	1	0	44	211	1.0
CP008925.1	h6.sal.bam	other	1119222	1119222	0	+	2	0	46	211	2.0
CP008925.1	h6.sal.bam	other	1119223	1119223	0	+	0	2	46	211	0.0
CP008925.1	h6.sal.bam	other	1119224	1119224	0	+	1	0	47	210	1.0
CP008925.1	h6.sal.bam	other	1119225	1119225	0	+	0	0	46	212	0.0
CP008925.1	h6.sal.bam	other	1119226	1119226	0	+	0	1	45	213	0.0
CP008925.1	h6.sal.bam	other	1119227	1119227	0	+	5	2	48	213	5.0
CP008925.1	h6.sal.bam	other	1119228	1119228	0	+	0	1	48	212	0.0
CP008925.1	h6.sal.bam	other	1119229	1119229	0	+	0	0	48	213	0.0
CP008925.1	h6.sal.bam	other	1119230	1119230	0	+	1	1	48	213	1.0
CP008925.1	h6.sal.bam	other	1119231	1119231	0	+	0	0	48	212	0.0
CP008925.1	h6.sal.bam	other	1119232	1119232	0	+	1	0	49	213	1.0
CP008925.1	h6.sal.bam	other	1119233	1119233	0	+	0	0	47	215	0.0
CP008925.1	h6.sal.bam	other	1119234	1119234	0	+	0	1	47	215	0.0
CP008925.1	h6.sal.bam	other	1119235	1119235	0	+	1	1	48	216	1.0
CP008925.1	h6.sal.bam	other	1119236	1119236	0	+	1	0	47	215	1.0
CP008925.1	h6.sal.bam	other	1119237	1119237	0	+	0	3	47	215	0.0
CP008925.1	h6.sal.bam	other	1119238	1119238	0	+	1	1	47	213	1.0
CP008925.1	h6.sal.bam	other	1119239	1119239	0	+	0	1	47	212	0.0
CP008925.1	h6.sal.bam	other	1119240	1119240	0	+	0	0	46	211	0.0
CP008925.1	h6.sal.bam	other	1119241	1119241	0	+	1	0	47	211	1.0
CP008925.1	h6.sal.bam	other	1119242	1119242	0	+	0	0	47	214	0.0
CP008925.1	h6.sal.bam	other	1119243	1119243	0	+	0	3	45	214	0.0
CP008925.1	h6.sal.bam	other	1119244	1119244	0	+	1	6	45	212	1.0
CP008925.1	h6.sal.bam	other	1119245	1119245	0	+	0	1	44	206	0.0
CP008925.1	h6.sal.bam	other	1119246	1119246	0	+	1	6	45	205	1.0
CP008925.1	h6.sal.bam	other	1119247	1119247	0	+	0	2	45	200	0.0
CP008925.1	h6.sal.bam	other	1119248	1119248	0	+	0	1	43	198	0.0
CP008925.1	h6.sal.bam	other	1119249	1119249	0	+	0	1	43	197	0.0
CP008925.1	h6.sal.bam	GTTC	1119250	1119250	1119258	+	0	113	42	196	0.0
CP008925.1	h6.sal.bam	other	1119251	1119251	0	+	0	1	40	83	0.0
CP008925.1	h6.sal.bam	GTTC	1119252	1119252	1119258	+	105	2	145	85	105.0
CP008925.1	h6.sal.bam	other	1119253	1119253	0	+	1	1	145	83	1.0
CP008925.1	h6.sal.bam	other	1119254	1119254	0	+	0	0	145	86	0.0
CP008925.1	h6.sal.bam	other	1119255	1119255	0	+	0	1	145	87	0.0
CP008925.1	h6.sal.bam	other	1119256	1119256	0	+	0	0	142	86	0.0
CP008925.1	h6.sal.bam	other	1119257	1119257	0	+	0	1	142	86	0.0
CP008925.1	h6.sal.bam	other	1119258	1119258	0	+	1	0	143	88	1.0
CP008925.1	h6.sal.bam	other	1119259	1119259	0	+	5	0	148	88	5.0
CP008925.1	h6.sal.bam	other	1119260	1119260	0	+	0	4	148	88	0.0
CP008925.1	h6.sal.bam	other	1119261	1119261	0	+	1	4	148	86	1.0
CP008925.1	h6.sal.bam	other	1119262	1119262	0	+	2	0	150	82	2.0
CP008925.1	h6.sal.bam	other	1119263	1119263	0	+	0	0	149	82	0.0
CP008925.1	h6.sal.bam	other	1119264	1119264	0	+	0	0	149	84	0.0
CP008925.1	h6.sal.bam	other	1119265	1119265	0	+	0	0	148	86	0.0
CP008925.1	h6.sal.bam	other	1119266	1119266	0	+	1	0	149	87	1.0
CP008925.1	h6.sal.bam	GTTC	1119267	1119267	1119258	+	2	23	151	89	2.0
CP008925.1	h6.sal.bam	other	1119268	1119268	0	+	2	8	153	66	2.0
CP008925.1	h6.sal.bam	GTTC	1119269	1119269	1119258	+	20	0	172	58	20.0
CP008925.1	h6.sal.bam	other	1119270	1119270	0	+	12	1	184	59	12.0
CP008925.1	h6.sal.bam	other	1119271	1119271	0	+	2	0	185	58	2.0
CP008925.1	h6.sal.bam	other	1119272	1119272	0	+	2	1	187	58	2.0
CP008925.1	h6.sal.bam	other	1119273	1119273	0	+	4	0	191	57	4.0
CP008925.1	h6.sal.bam	other	1119274	1119274	0	+	3	0	193	57	3.0
CP008925.1	h6.sal.bam	other	1119275	1119275	0	+	0	1	193	61	0.0
CP008925.1	h6.sal.bam	other	1119276	1119276	0	+	0	2	193	60	0.0
CP008925.1	h6.sal.bam	other	1119277	1119277	0	+	2	2	193	64	2.0
CP008925.1	h6.sal.bam	other	1119278	1119278	0	+	0	1	193	62	0.0
CP008925.1	h6.sal.bam	other	1119279	1119279	0	+	0	1	193	65	0.0
CP008925.1	h6.sal.bam	other	1119280	1119280	0	+	0	0	192	67	0.0
CP008925.1	h6.sal.bam	other	1119281	1119281	0	+	0	0	191	69	0.0
CP008925.1	h6.sal.bam	other	1119282	1119282	0	+	0	2	191	70	0.0
CP008925.1	h6.sal.bam	other	1119283	1119283	0	+	1	0	192	68	1.0
CP008925.1	h6.sal.bam	other	1119284	1119284	0	+	1	0	193	68	1.0
CP008925.1	h6.sal.bam	other	1119285	1119285	0	+	2	1	195	68	2.0
CP008925.1	h6.sal.bam	other	1119286	1119286	0	+	0	0	195	67	0.0
CP008925.1	h6.sal.bam	other	1119287	1119287	0	+	0	0	195	67	0.0
CP008925.1	h6.sal.bam	other	1119288	1119288	0	+	1	0	194	68	1.0
CP008925.1	h6.sal.bam	other	1119289	1119289	0	+	0	1	192	69	0.0
CP008925.1	h6.sal.bam	other	1119290	1119290	0	+	0	0	189	70	0.0
CP008925.1	h6.sal.bam	other	1119291	1119291	0	+	1	1	190	70	1.0
CP008925.1	h6.sal.bam	other	1119292	1119292	0	+	1	2	189	73	1.0
CP008925.1	h6.sal.bam	other	1119293	1119293	0	+	1	0	190	71	1.0
CP008925.1	h6.sal.bam	other	1119294	1119294	0	+	2	1	191	71	2.0
CP008925.1	h6.sal.bam	other	1119295	1119295	0	+	0	3	191	70	0.0
CP008925.1	h6.sal.bam	other	1119296	1119296	0	+	1	0	191	68	1.0
CP008925.1	h6.sal.bam	other	1119297	1119297	0	+	0	1	189	72	0.0
CP008925.1	h6.sal.bam	other	1119298	1119298	0	+	1	0	190	75	1.0
CP008925.1	h6.sal.bam	other	1119299	1119299	0	+	3	2	191	77	3.0
CP008925.1	h6.sal.bam	other	1119300	1119300	0	+	2	1	193	76	2.0
CP008925.1	h6.sal.bam	other	1119301	1119301	0	+	0	1	193	75	0.0
CP008925.1	h6.sal.bam	other	1119302	1119302	0	+	5	1	194	74	5.0
CP008925.1	h6.sal.bam	other	1119303	1119303	0	+	0	3	194	75	0.0
CP008925.1	h6.sal.bam	other	1119304	1119304	0	+	0	0	194	72	0.0
CP008925.1	h6.sal.bam	other	1119305	1119305	0	+	0	0	193	73	0.0
CP008925.1	h6.sal.bam	other	1119306	1119306	0	+	0	0	193	73	0.0
CP008925.1	h6.sal.bam	other	1119307	1119307	0	+	0	2	192	74	0.0
CP008925.1	h6.sal.bam	other	1119308	1119308	0	+	0	2	192	75	0.0
CP008925.1	h6.sal.bam	other	1119309	1119309	0	+	0	1	192	73	0.0
CP008925.1	h6.sal.bam	other	1119310	1119310	0	+	0	0	191	72	0.0
CP008925.1	h6.sal.bam	other	1119311	1119311	0	+	0	1	191	72	0.0
CP008925.1	h6.sal.bam	other	1119312	1119312	0	+	3	0	194	79	3.0
CP008925.1	h6.sal.bam	other	1119313	1119313	0	+	1	1	194	81	1.0
CP008925.1	h6.sal.bam	other	1119314	1119314	0	+	0	2	194	80	0.0
CP008925.1	h6.sal.bam	other	1119315	1119315	0	+	0	0	194	80	0.0
CP008925.1	h6.sal.bam	other	1119316	1119316	0	+	1	0	194	80	1.0
CP008925.1	h6.sal.bam	other	1119317	1119317	0	+	0	1	194	81	0.0
CP008925.1	h6.sal.bam	other	1119318	1119318	0	+	2	0	196	80	2.0
CP008925.1	h6.sal.bam	other	1119319	1119319	0	+	0	0	195	80	0.0
CP008925.1	h6.sal.bam	other	1119320	1119320	0	+	1	0	196	81	1.0
CP008925.1	h6.sal.bam	other	1119321	1119321	0	+	0	2	195	84	0.0
CP008925.1	h6.sal.bam	other	1119322	1119322	0	+	0	0	194	87	0.0
CP008925.1	h6.sal.bam	other	1119323	1119323	0	+	0	0	194	89	0.0
CP008925.1	h6.sal.bam	other	1119324	1119324	0	+	1	0	195	90	1.0
CP008925.1	h6.sal.bam	other	1119325	1119325	0	+	0	0	194	91	0.0
CP008925.1	h6.sal.bam	other	1119326	1119326	0	+	0	1	193	92	0.0
CP008925.1	h6.sal.bam	other	1119327	1119327	0	+	0	3	90	91	0.0
CP008925.1	h6.sal.bam	other	1119328	1119328	0	+	1	0	90	89	1.0
CP008925.1	h6.sal.bam	other	1119329	1119329	0	+	2	1	92	91	2.0
CP008925.1	h6.sal.bam	other	1119330	1119330	0	+	1	0	93	90	1.0
CP008925.1	h6.sal.bam	other	1119331	1119331	0	+	0	0	93	93	0.0
CP008925.1	h6.sal.bam	other	1119332	1119332	0	+	2	3	95	93	2.0
CP008925.1	h6.sal.bam	other	1119333	1119333	0	+	0	0	94	90	0.0
CP008925.1	h6.sal.bam	other	1119334	1119334	0	+	0	1	89	95	0.0
CP008925.1	h6.sal.bam	other	1119335	1119335	0	+	1	1	89	95	1.0
CP008925.1	h6.sal.bam	other	1119336	1119336	0	+	1	2	90	94	1.0
CP008925.1	h6.sal.bam	other	1119337	1119337	0	+	0	0	88	95	0.0
CP008925.1	h6.sal.bam	other	1119338	1119338	0	+	0	1	88	95	0.0
CP008925.1	h6.sal.bam	other	1119339	1119339	0	+	0	2	88	99	0.0
CP008925.1	h6.sal.bam	other	1119340	1119340	0	+	0	0	84	98	0.0
CP008925.1	h6.sal.bam	other	1119341	1119341	0	+	0	2	84	98	0.0
CP008925.1	h6.sal.bam	other	1119342	1119342	0	+	1	0	85	98	1.0
CP008925.1	h6.sal.bam	other	1119343	1119343	0	+	0	0	63	101	0.0
CP008925.1	h6.sal.bam	other	1119344	1119344	0	+	0	1	53	104	0.0
CP008925.1	h6.sal.bam	other	1119345	1119345	0	+	1	0	54	104	1.0
CP008925.1	h6.sal.bam	other	1119346	1119346	0	+	0	1	52	105	0.0
CP008925.1	h6.sal.bam	other	1119347	1119347	0	+	1	1	51	105	1.0
CP008925.1	h6.sal.bam	other	1119348	1119348	0	+	1	2	45	106	1.0
CP008925.1	h6.sal.bam	other	1119349	1119349	0	+	0	1	45	108	0.0
CP008925.1	h6.sal.bam	other	1119350	1119350	0	+	0	0	43	108	0.0
CP008925.1	h6.sal.bam	other	1119351	1119351	0	+	1	7	44	109	1.0
CP008925.1	h6.sal.bam	other	1119352	1119352	0	+	0	2	44	102	0.0
CP008925.1	h6.sal.bam	other	1119353	1119353	0	+	0	1	44	103	0.0
CP008925.1	h6.sal.bam	other	1119354	1119354	0	+	1	3	45	103	1.0
CP008925.1	h6.sal.bam	other	1119355	1119355	0	+	0	2	45	101	0.0
CP008925.1	h6.sal.bam	other	1119356	1119356	0	+	2	1	45	100	4.0
CP008925.1	h6.sal.bam	other	1119357	1119357	0	+	1	0	46	99	2.0
CP008925.1	h6.sal.bam	other	1119358	1119358	0	+	0	0	46	100	0.0
CP008925.1	h6.sal.bam	other	1119359	1119359	0	+	1	0	47	100	1.0
CP008925.1	h6.sal.bam	other	1119360	1119360	0	+	0	0	45	101	0.0
CP008925.1	h6.sal.bam	other	1119361	1119361	0	+	4	0	49	101	4.0
CP008925.1	h6.sal.bam	other	1119362	1119362	0	+	0	1	49	101	0.0
CP008925.1	h6.sal.bam	other	1119363	1119363	0	+	1	3	49	102	1.0
CP008925.1	h6.sal.bam	other	1119364	1119364	0	+	1	0	50	99	1.0
CP008925.1	h6.sal.bam	other	1119365	1119365	0	+	2	3	52	102	2.0
CP008925.1	h6.sal.bam	other	1119366	1119366	0	+	4	1	54	99	4.0
CP008925.1	h6.sal.bam	other	1119367	1119367	0	+	0	0	53	98	0.0
CP008925.1	h6.sal.bam	other	1119368	1119368	0	+	1	0	54	100	1.0
CP008925.1	h6.sal.bam	other	1119369	1119369	0	+	2	1	54	100	2.0
CP008925.1	h6.sal.bam	GTTC	1119370	1119370	1119378	+	1	2	55	102	1.0
CP008925.1	h6.sal.bam	other	1119371	1119371	0	+	1	2	54	102	1.0
CP008925.1	h6.sal.bam	GTTC	1119372	1119372	1119378	+	0	4	54	102	0.0
CP008925.1	h6.sal.bam	other	1119373	1119373	0	+	0	1	53	98	0.0
CP008925.1	h6.sal.bam	other	1119374	1119374	0	+	3	1	54	97	3.0
CP008925.1	h6.sal.bam	other	1119375	1119375	0	+	0	0	52	96	0.0
CP008925.1	h6.sal.bam	other	1119376	1119376	0	+	1	1	53	96	1.0
CP008925.1	h6.sal.bam	other	1119377	1119377	0	+	0	1	48	95	0.0
CP008925.1	h6.sal.bam	other	1119378	1119378	0	+	4	0	52	98	4.0
CP008925.1	h6.sal.bam	other	1119379	1119379	0	+	0	2	52	98	0.0
CP008925.1	h6.sal.bam	other	1119380	1119380	0	+	0	0	52	100	0.0
CP008925.1	h6.sal.bam	other	1119381	1119381	0	+	3	1	55	100	3.0
CP008925.1	h6.sal.bam	other	1119382	1119382	0	+	0	2	55	100	0.0
CP008925.1	h6.sal.bam	other	1119383	1119383	0	+	1	0	56	98	1.0
CP008925.1	h6.sal.bam	other	1119384	1119384	0	+	0	4	56	98	0.0
CP008925.1	h6.sal.bam	other	1119385	1119385	0	+	1	3	57	95	1.0
CP008925.1	h6.sal.bam	other	1119386	1119386	0	+	0	1	57	92	0.0
CP008925.1	h6.sal.bam	GTTC	1119387	1119387	1119378	+	0	3	54	91	0.0
CP008925.1	h6.sal.bam	other	1119388	1119388	0	+	1	0	54	88	1.0
CP008925.1	h6.sal.bam	GTTC	1119389	1119389	1119378	+	0	2	53	89	0.0
CP008925.1	h6.sal.bam	other	1119390	1119390	0	+	1	0	54	87	1.0
CP008925.1	h6.sal.bam	other	1119391	1119391	0	+	1	1	55	87	1.0
CP008925.1	h6.sal.bam	other	1119392	1119392	0	+	2	0	57	87	2.0
CP008925.1	h6.sal.bam	other	1119393	1119393	0	+	2	1	57	89	2.0
CP008925.1	h6.sal.bam	other	1119394	1119394	0	+	1	2	58	88	1.0
CP008925.1	h6.sal.bam	other	1119395	1119395	0	+	1	2	58	87	1.0
CP008925.1	h6.sal.bam	other	1119396	1119396	0	+	0	4	58	90	0.0
CP008925.1	h6.sal.bam	other	1119397	1119397	0	+	0	2	58	88	0.0
CP008925.1	h6.sal.bam	other	1119398	1119398	0	+	1	1	59	92	1.0
CP008925.1	h6.sal.bam	other	1119399	1119399	0	+	1	1	59	92	1.0
CP008925.1	h6.sal.bam	other	1119400	1119400	0	+	2	1	61	91	2.0
CP008925.1	h6.sal.bam	other	1119401	1119401	0	+	1	1	62	90	1.0
CP008925.1	h6.sal.bam	other	1119402	1119402	0	+	3	0	65	92	3.0
CP008925.1	h6.sal.bam	other	1119403	1119403	0	+	0	2	64	92	0.0
CP008925.1	h6.sal.bam	other	1119404	1119404	0	+	1	2	63	93	1.0
CP008925.1	h6.sal.bam	other	1119405	1119405	0	+	0	1	62	92	0.0
CP008925.1	h6.sal.bam	other	1119406	1119406	0	+	1	3	63	91	1.0
CP008925.1	h6.sal.bam	other	1119407	1119407	0	+	0	0	61	88	0.0
CP008925.1	h6.sal.bam	other	1119408	1119408	0	+	2	2	63	91	2.0
CP008925.1	h6.sal.bam	other	1119409	1119409	0	+	3	1	65	90	3.0
CP008925.1	h6.sal.bam	other	1119410	1119410	0	+	0	0	65	89	0.0
CP008925.1	h6.sal.bam	other	1119411	1119411	0	+	1	3	65	89	1.0
CP008925.1	h6.sal.bam	other	1119412	1119412	0	+	1	3	66	86	1.0
CP008925.1	h6.sal.bam	other	1119413	1119413	0	+	1	2	67	83	1.0
CP008925.1	h6.sal.bam	other	1119414	1119414	0	+	2	1	69	87	2.0
CP008925.1	h6.sal.bam	other	1119415	1119415	0	+	1	0	70	92	1.0
CP008925.1	h6.sal.bam	other	1119416	1119416	0	+	0	1	69	93	0.0
CP008925.1	h6.sal.bam	other	1119417	1119417	0	+	0	3	69	93	0.0
CP008925.1	h6.sal.bam	other	1119418	1119418	0	+	1	3	70	91	1.0
CP008925.1	h6.sal.bam	other	1119419	1119419	0	+	1	1	71	88	1.0
CP008925.1	h6.sal.bam	other	1119420	1119420	0	+	1	1	71	87	1.0
CP008925.1	h6.sal.bam	other	1119421	1119421	0	+	1	1	72	86	1.0
CP008925.1	h6.sal.bam	other	1119422	1119422	0	+	1	2	72	88	1.0
CP008925.1	h6.sal.bam	other	1119423	1119423	0	+	0	4	71	90	0.0
CP008925.1	h6.sal.bam	other	1119424	1119424	0	+	1	1	72	87	1.0
CP008925.1	h6.sal.bam	other	1119425	1119425	0	+	2	1	73	88	2.0
CP008925.1	h6.sal.bam	other	1119426	1119426	0	+	3	2	76	88	3.0
CP008925.1	h6.sal.bam	other	1119427	1119427	0	+	0	1	76	86	0.0
CP008925.1	h6.sal.bam	other	1119428	1119428	0	+	2	1	77	87	2.0
CP008925.1	h6.sal.bam	other	1119429	1119429	0	+	0	1	76	87	0.0
CP008925.1	h6.sal.bam	other	1119430	1119430	0	+	0	1	75	86	0.0
CP008925.1	h6.sal.bam	other	1119431	1119431	0	+	0	0	74	85	0.0
CP008925.1	h6.sal.bam	other	1119432	1119432	0	+	1	1	74	86	1.0
CP008925.1	h6.sal.bam	other	1119433	1119433	0	+	1	0	75	86	1.0
CP008925.1	h6.sal.bam	other	1119434	1119434	0	+	0	1	74	88	0.0
CP008925.1	h6.sal.bam	other	1119435	1119435	0	+	1	0	71	88	1.0
CP008925.1	h6.sal.bam	other	1119436	1119436	0	+	0	0	71	88	0.0
CP008925.1	h6.sal.bam	other	1119437	1119437	0	+	1	2	72	88	1.0
CP008925.1	h6.sal.bam	other	1119438	1119438	0	+	1	0	72	86	1.0
CP008925.1	h6.sal.bam	other	1119439	1119439	0	+	0	3	72	88	0.0
CP008925.1	h6.sal.bam	other	1119440	1119440	0	+	1	1	71	86	1.0
CP008925.1	h6.sal.bam	other	1119441	1119441	0	+	0	1	67	86	0.0
CP008925.1	h6.sal.bam	other	1119442	1119442	0	+	1	1	64	86	1.0
CP008925.1	h6.sal.bam	other	1119443	1119443	0	+	1	3	65	85	1.0
CP008925.1	h6.sal.bam	other	1119444	1119444	0	+	0	2	64	82	0.0
CP008925.1	h6.sal.bam	other	1119445	1119445	0	+	0	0	64	80	0.0
CP008925.1	h6.sal.bam	other	1119446	1119446	0	+	1	2	65	80	1.0
CP008925.1	h6.sal.bam	other	1119447	1119447	0	+	0	0	65	78	0.0
CP008925.1	h6.sal.bam	other	1119448	1119448	0	+	2	0	64	82	2.0
CP008925.1	h6.sal.bam	other	1119449	1119449	0	+	1	0	65	82	1.0
CP008925.1	h6.sal.bam	other	1119450	1119450	0	+	0	1	64	84	0.0
CP008925.1	h6.sal.bam	other	1119451	1119451	0	+	0	2	64	85	0.0
CP008925.1	h6.sal.bam	other	1119452	1119452	0	+	2	2	66	85	2.0
CP008925.1	h6.sal.bam	other	1119453	1119453	0	+	0	4	62	84	0.0
CP008925.1	h6.sal.bam	other	1119454	1119454	0	+	1	0	63	83	1.0
CP008925.1	h6.sal.bam	other	1119455	1119455	0	+	2	0	64	84	2.0
CP008925.1	h6.sal.bam	other	1119456	1119456	0	+	1	1	63	84	1.0
CP008925.1	h6.sal.bam	other	1119457	1119457	0	+	1	0	64	90	1.0
CP008925.1	h6.sal.bam	other	1119458	1119458	0	+	1	0	64	94	1.0
CP008925.1	h6.sal.bam	other	1119459	1119459	0	+	1	1	65	94	1.0
CP008925.1	h6.sal.bam	other	1119460	1119460	0	+	0	0	64	95	0.0
CP008925.1	h6.sal.bam	other	1119461	1119461	0	+	1	0	65	96	1.0
CP008925.1	h6.sal.bam	other	1119462	1119462	0	+	1	0	65	96	1.0
CP008925.1	h6.sal.bam	other	1119463	1119463	0	+	0	1	65	97	0.0
CP008925.1	h6.sal.bam	other	1119464	1119464	0	+	0	0	65	96	0.0
CP008925.1	h6.sal.bam	other	1119465	1119465	0	+	0	0	64	99	0.0
CP008925.1	h6.sal.bam	other	1119466	1119466	0	+	0	1	62	101	0.0
CP008925.1	h6.sal.bam	other	1119467	1119467	0	+	2	0	62	104	2.0
CP008925.1	h6.sal.bam	other	1119468	1119468	0	+	0	1	60	104	0.0
CP008925.1	h6.sal.bam	other	1119469	1119469	0	+	0	1	60	103	0.0
CP008925.1	h6.sal.bam	other	1119470	1119470	0	+	2	4	61	102	2.0
CP008925.1	h6.sal.bam	other	1119471	1119471	0	+	3	2	64	99	3.0
CP008925.1	h6.sal.bam	other	1119472	1119472	0	+	1	6	65	97	1.0
CP008925.1	h6.sal.bam	other	1119473	1119473	0	+	1	1	64	91	1.0
CP008925.1	h6.sal.bam	other	1119474	1119474	0	+	1	3	65	90	1.0
CP008925.1	h6.sal.bam	other	1119475	1119475	0	+	0	1	63	87	0.0
CP008925.1	h6.sal.bam	other	1119476	1119476	0	+	1	0	63	88	1.0
CP008925.1	h6.sal.bam	other	1119477	1119477	0	+	0	2	60	89	0.0
CP008925.1	h6.sal.bam	other	1119478	1119478	0	+	1	1	59	89	1.0
CP008925.1	h6.sal.bam	other	1119479	1119479	0	+	1	0	60	90	1.0
CP008925.1	h6.sal.bam	other	1119480	1119480	0	+	0	0	55	91	0.0
CP008925.1	h6.sal.bam	other	1119481	1119481	0	+	1	1	56	93	1.0
CP008925.1	h6.sal.bam	other	1119482	1119482	0	+	2	2	58	92	2.0
CP008925.1	h6.sal.bam	other	1119483	1119483	0	+	0	1	58	90	0.0
CP008925.1	h6.sal.bam	other	1119484	1119484	0	+	0	0	58	89	0.0
CP008925.1	h6.sal.bam	other	1119485	1119485	0	+	0	0	58	93	0.0
CP008925.1	h6.sal.bam	other	1119486	1119486	0	+	1	0	58	94	1.0
CP008925.1	h6.sal.bam	other	1119487	1119487	0	+	0	3	56	96	0.0
CP008925.1	h6.sal.bam	other	1119488	1119488	0	+	1	3	57	95	1.0
CP008925.1	h6.sal.bam	other	1119489	1119489	0	+	1	6	56	93	1.0
CP008925.1	h6.sal.bam	other	1119490	1119490	0	+	0	2	55	89	0.0
CP008925.1	h6.sal.bam	other	1119491	1119491	0	+	2	0	57	92	2.0
CP008925.1	h6.sal.bam	other	1119492	1119492	0	+	1	1	58	93	1.0
CP008925.1	h6.sal.bam	other	1119493	1119493	0	+	2	0	58	92	2.0
CP008925.1	h6.sal.bam	other	1119494	1119494	0	+	0	2	58	92	0.0
CP008925.1	h6.sal.bam	other	1119495	1119495	0	+	1	1	58	91	1.0
CP008925.1	h6.sal.bam	other	1119496	1119496	0	+	1	3	58	90	1.0
CP008925.1	h6.sal.bam	other	1119497	1119497	0	+	2	1	59	88	2.0
CP008925.1	h6.sal.bam	other	1119498	1119498	0	+	1	2	60	88	1.0
CP008925.1	h6.sal.bam	other	1119499	1119499	0	+	1	2	60	86	1.0
CP008925.1	h6.sal.bam	other	1119500	1119500	0	+	0	0	58	86	0.0
CP008925.1	h6.sal.bam	other	1119501	1119501	0	+	1	2	56	86	1.0
CP008925.1	h6.sal.bam	other	1119502	1119502	0	+	1	0	55	85	1.0
CP008925.1	h6.sal.bam	other	1119503	1119503	0	+	1	2	56	85	1.0
CP008925.1	h6.sal.bam	other	1119504	1119504	0	+	0	0	56	84	0.0
CP008925.1	h6.sal.bam	other	1119505	1119505	0	+	2	0	58	84	2.0
CP008925.1	h6.sal.bam	other	1119506	1119506	0	+	2	1	59	84	2.0
CP008925.1	h6.sal.bam	other	1119507	1119507	0	+	0	1	57	84	0.0
CP008925.1	h6.sal.bam	other	1119508	1119508	0	+	2	3	58	83	2.0
CP008925.1	h6.sal.bam	other	1119509	1119509	0	+	0	0	58	80	0.0
CP008925.1	h6.sal.bam	other	1119510	1119510	0	+	1	1	59	82	1.0
CP008925.1	h6.sal.bam	other	1119511	1119511	0	+	2	0	61	83	2.0
CP008925.1	h6.sal.bam	other	1119512	1119512	0	+	1	0	61	83	1.0
CP008925.1	h6.sal.bam	other	1119513	1119513	0	+	0	2	60	83	0.0
CP008925.1	h6.sal.bam	other	1119514	1119514	0	+	0	1	60	83	0.0
CP008925.1	h6.sal.bam	other	1119515	1119515	0	+	0	1	58	83	0.0
CP008925.1	h6.sal.bam	other	1119516	1119516	0	+	1	1	59	82	1.0
CP008925.1	h6.sal.bam	other	1119517	1119517	0	+	0	0	59	83	0.0
CP008925.1	h6.sal.bam	other	1119518	1119518	0	+	0	0	58	85	0.0
CP008925.1	h6.sal.bam	other	1119519	1119519	0	+	1	0	59	87	1.0
CP008925.1	h6.sal.bam	other	1119520	1119520	0	+	2	1	61	88	2.0
CP008925.1	h6.sal.bam	other	1119521	1119521	0	+	1	2	61	87	1.0
CP008925.1	h6.sal.bam	other	1119522	1119522	0	+	1	1	62	86	1.0
CP008925.1	h6.sal.bam	other	1119523	1119523	0	+	1	0	61	87	1.0
CP008925.1	h6.sal.bam	other	1119524	1119524	0	+	4	2	64	88	4.0
CP008925.1	h6.sal.bam	other	1119525	1119525	0	+	0	2	64	86	0.0
CP008925.1	h6.sal.bam	other	1119526	1119526	0	+	2	2	64	90	2.0
CP008925.1	h6.sal.bam	other	1119527	1119527	0	+	1	1	65	88	1.0
CP008925.1	h6.sal.bam	other	1119528	1119528	0	+	0	3	62	89	0.0
CP008925.1	h6.sal.bam	other	1119529	1119529	0	+	1	6	63	87	1.0
CP008925.1	h6.sal.bam	other	1119530	1119530	0	+	0	1	63	83	0.0
CP008925.1	h6.sal.bam	other	1119531	1119531	0	+	1	1	63	82	1.0
CP008925.1	h6.sal.bam	other	1119532	1119532	0	+	1	3	63	81	1.0
CP008925.1	h6.sal.bam	other	1119533	1119533	0	+	1	2	63	79	1.0
CP008925.1	h6.sal.bam	other	1119534	1119534	0	+	1	0	63	78	1.0
CP008925.1	h6.sal.bam	other	1119535	1119535	0	+	5	1	67	81	5.0
CP008925.1	h6.sal.bam	other	1119536	1119536	0	+	1	0	67	81	1.0
CP008925.1	h6.sal.bam	other	1119537	1119537	0	+	0	1	67	81	0.0
CP008925.1	h6.sal.bam	other	1119538	1119538	0	+	1	3	68	80	1.0
CP008925.1	h6.sal.bam	other	1119539	1119539	0	+	0	2	68	77	0.0
CP008925.1	h6.sal.bam	other	1119540	1119540	0	+	1	0	69	78	1.0
CP008925.1	h6.sal.bam	other	1119541	1119541	0	+	2	4	70	78	2.0
CP008925.1	h6.sal.bam	other	1119542	1119542	0	+	1	0	69	74	1.0
CP008925.1	h6.sal.bam	other	1119543	1119543	0	+	2	0	71	74	2.0
CP008925.1	h6.sal.bam	other	1119544	1119544	0	+	0	1	71	75	0.0
CP008925.1	h6.sal.bam	other	1119545	1119545	0	+	0	0	69	77	0.0
CP008925.1	h6.sal.bam	other	1119546	1119546	0	+	0	0	66	78	0.0
CP008925.1	h6.sal.bam	other	1119547	1119547	0	+	3	0	68	78	3.0
CP008925.1	h6.sal.bam	other	1119548	1119548	0	+	2	1	70	78	2.0
CP008925.1	h6.sal.bam	other	1119549	1119549	0	+	0	1	70	79	0.0
CP008925.1	h6.sal.bam	other	1119550	1119550	0	+	0	0	69	80	0.0
CP008925.1	h6.sal.bam	other	1119551	1119551	0	+	1	1	70	81	1.0
CP008925.1	h6.sal.bam	other	1119552	1119552	0	+	0	3	70	80	0.0
CP008925.1	h6.sal.bam	other	1119553	1119553	0	+	0	1	69	77	0.0
CP008925.1	h6.sal.bam	other	1119554	1119554	0	+	0	1	67	76	0.0
CP008925.1	h6.sal.bam	other	1119555	1119555	0	+	0	2	67	75	0.0
CP008925.1	h6.sal.bam	other	1119556	1119556	0	+	1	1	67	75	1.0
CP008925.1	h6.sal.bam	other	1119557	1119557	0	+	4	0	69	75	4.0
CP008925.1	h6.sal.bam	other	1119558	1119558	0	+	1	3	70	75	1.0
CP008925.1	h6.sal.bam	other	1119559	1119559	0	+	0	1	70	78	0.0
CP008925.1	h6.sal.bam	other	1119560	1119560	0	+	1	2	70	80	1.0
CP008925.1	h6.sal.bam	other	1119561	1119561	0	+	0	0	70	78	0.0
CP008925.1	h6.sal.bam	other	1119562	1119562	0	+	1	2	70	81	1.0
CP008925.1	h6.sal.bam	other	1119563	1119563	0	+	0	1	69	80	0.0
CP008925.1	h6.sal.bam	other	1119564	1119564	0	+	0	2	69	79	0.0
CP008925.1	h6.sal.bam	other	1119565	1119565	0	+	1	5	68	77	1.0
CP008925.1	h6.sal.bam	other	1119566	1119566	0	+	2	0	69	73	2.0
CP008925.1	h6.sal.bam	other	1119567	1119567	0	+	0	0	68	73	0.0
CP008925.1	h6.sal.bam	other	1119568	1119568	0	+	1	1	67	75	1.0
CP008925.1	h6.sal.bam	other	1119569	1119569	0	+	2	0	69	74	2.0
CP008925.1	h6.sal.bam	other	1119570	1119570	0	+	0	0	68	74	0.0
CP008925.1	h6.sal.bam	other	1119571	1119571	0	+	3	1	69	78	3.0
CP008925.1	h6.sal.bam	other	1119572	1119572	0	+	1	1	69	77	1.0
CP008925.1	h6.sal.bam	other	1119573	1119573	0	+	1	0	69	77	1.0
CP008925.1	h6.sal.bam	other	1119574	1119574	0	+	1	2	70	77	1.0
CP008925.1	h6.sal.bam	other	1119575	1119575	0	+	0	0	70	80	0.0
CP008925.1	h6.sal.bam	other	1119576	1119576	0	+	0	1	69	80	0.0
CP008925.1	h6.sal.bam	other	1119577	1119577	0	+	1	1	69	80	1.0
CP008925.1	h6.sal.bam	other	1119578	1119578	0	+	1	0	69	80	1.0
CP008925.1	h6.sal.bam	other	1119579	1119579	0	+	0	0	67	80	0.0
CP008925.1	h6.sal.bam	other	1119580	1119580	0	+	0	0	67	80	0.0
CP008925.1	h6.sal.bam	other	1119581	1119581	0	+	0	1	65	80	0.0
CP008925.1	h6.sal.bam	other	1119582	1119582	0	+	0	0	65	80	0.0
CP008925.1	h6.sal.bam	other	1119583	1119583	0	+	0	0	63	80	0.0
CP008925.1	h6.sal.bam	other	1119584	1119584	0	+	0	2	63	81	0.0
CP008925.1	h6.sal.bam	other	1119585	1119585	0	+	2	2	62	79	2.0
CP008925.1	h6.sal.bam	other	1119586	1119586	0	+	0	0	62	77	0.0
CP008925.1	h6.sal.bam	other	1119587	1119587	0	+	1	1	63	78	1.0
CP008925.1	h6.sal.bam	other	1119588	1119588	0	+	0	2	63	77	0.0
CP008925.1	h6.sal.bam	other	1119589	1119589	0	+	0	1	63	78	0.0
CP008925.1	h6.sal.bam	other	1119590	1119590	0	+	0	0	63	77	0.0
CP008925.1	h6.sal.bam	other	1119591	1119591	0	+	1	2	63	77	2.0
CP008925.1	h6.sal.bam	other	1119592	1119592	0	+	0	2	63	75	0.0
CP008925.1	h6.sal.bam	other	1119593	1119593	0	+	3	2	65	80	3.0
CP008925.1	h6.sal.bam	other	1119594	1119594	0	+	0	0	65	78	0.0
CP008925.1	h6.sal.bam	other	1119595	1119595	0	+	2	1	64	81	4.0
CP008925.1	h6.sal.bam	other	1119596	1119596	0	+	0	1	63	81	0.0
CP008925.1	h6.sal.bam	other	1119597	1119597	0	+	1	1	64	80	1.0
CP008925.1	h6.sal.bam	other	1119598	1119598	0	+	1	1	62	81	1.0
CP008925.1	h6.sal.bam	other	1119599	1119599	0	+	0	3	58	81	0.0
CP008925.1	h6.sal.bam	other	1119600	1119600	0	+	2	3	60	79	2.0
CP008925.1	h6.sal.bam	other	1119601	1119601	0	+	0	1	60	76	0.0
CP008925.1	h6.sal.bam	other	1119602	1119602	0	+	0	1	59	75	0.0
CP008925.1	h6.sal.bam	other	1119603	1119603	0	+	3	1	61	74	6.0
CP008925.1	h6.sal.bam	other	1119604	1119604	0	+	2	2	63	73	2.0
CP008925.1	h6.sal.bam	other	1119605	1119605	0	+	0	0	63	73	0.0
CP008925.1	h6.sal.bam	other	1119606	1119606	0	+	3	0	65	73	3.0
CP008925.1	h6.sal.bam	other	1119607	1119607	0	+	1	1	64	73	2.0
CP008925.1	h6.sal.bam	other	1119608	1119608	0	+	1	2	62	73	2.0
CP008925.1	h6.sal.bam	other	1119609	1119609	0	+	0	2	62	71	0.0
CP008925.1	h6.sal.bam	other	1119610	1119610	0	+	1	1	58	69	2.0
CP008925.1	h6.sal.bam	other	1119611	1119611	0	+	1	0	59	69	1.0
CP008925.1	h6.sal.bam	other	1119612	1119612	0	+	0	1	59	71	0.0
CP008925.1	h6.sal.bam	other	1119613	1119613	0	+	0	0	58	71	0.0
CP008925.1	h6.sal.bam	other	1119614	1119614	0	+	1	2	57	71	1.0
CP008925.1	h6.sal.bam	other	1119615	1119615	0	+	0	0	57	69	0.0
CP008925.1	h6.sal.bam	other	1119616	1119616	0	+	2	0	59	69	2.0
CP008925.1	h6.sal.bam	other	1119617	1119617	0	+	1	0	57	70	1.0
CP008925.1	h6.sal.bam	other	1119618	1119618	0	+	1	1	58	70	1.0
CP008925.1	h6.sal.bam	other	1119619	1119619	0	+	1	3	59	70	1.0
CP008925.1	h6.sal.bam	other	1119620	1119620	0	+	2	1	59	67	2.0
CP008925.1	h6.sal.bam	other	1119621	1119621	0	+	0	0	59	66	0.0
CP008925.1	h6.sal.bam	other	1119622	1119622	0	+	0	2	57	66	0.0
CP008925.1	h6.sal.bam	other	1119623	1119623	0	+	0	0	56	64	0.0
CP008925.1	h6.sal.bam	other	1119624	1119624	0	+	0	2	56	70	0.0
CP008925.1	h6.sal.bam	other	1119625	1119625	0	+	2	1	58	69	2.0
CP008925.1	h6.sal.bam	other	1119626	1119626	0	+	1	0	58	68	2.0
CP008925.1	h6.sal.bam	other	1119627	1119627	0	+	1	0	59	68	1.0
CP008925.1	h6.sal.bam	other	1119628	1119628	0	+	2	0	61	69	2.0
CP008925.1	h6.sal.bam	other	1119629	1119629	0	+	1	0	61	70	1.0
CP008925.1	h6.sal.bam	other	1119630	1119630	0	+	1	2	62	70	1.0
CP008925.1	h6.sal.bam	other	1119631	1119631	0	+	0	1	58	71	0.0
CP008925.1	h6.sal.bam	other	1119632	1119632	0	+	0	4	57	74	0.0
CP008925.1	h6.sal.bam	other	1119633	1119633	0	+	0	2	56	71	0.0
CP008925.1	h6.sal.bam	other	1119634	1119634	0	+	0	3	56	69	0.0
CP008925.1	h6.sal.bam	other	1119635	1119635	0	+	0	3	55	68	0.0
CP008925.1	h6.sal.bam	other	1119636	1119636	0	+	2	0	57	65	2.0
CP008925.1	h6.sal.bam	other	1119637	1119637	0	+	1	1	57	65	1.0
CP008925.1	h6.sal.bam	other	1119638	1119638	0	+	0	0	57	69	0.0
CP008925.1	h6.sal.bam	other	1119639	1119639	0	+	0	0	57	70	0.0
CP008925.1	h6.sal.bam	other	1119640	1119640	0	+	0	1	54	70	0.0
CP008925.1	h6.sal.bam	other	1119641	1119641	0	+	3	0	57	72	3.0
CP008925.1	h6.sal.bam	other	1119642	1119642	0	+	1	2	58	72	1.0
CP008925.1	h6.sal.bam	other	1119643	1119643	0	+	0	0	56	72	0.0
CP008925.1	h6.sal.bam	other	1119644	1119644	0	+	1	2	57	73	1.0
CP008925.1	h6.sal.bam	other	1119645	1119645	0	+	0	2	57	71	0.0
CP008925.1	h6.sal.bam	other	1119646	1119646	0	+	0	0	54	72	0.0
CP008925.1	h6.sal.bam	other	1119647	1119647	0	+	0	1	53	74	0.0
CP008925.1	h6.sal.bam	other	1119648	1119648	0	+	0	0	52	73	0.0
CP008925.1	h6.sal.bam	other	1119649	1119649	0	+	0	5	51	76	0.0
CP008925.1	h6.sal.bam	other	1119650	1119650	0	+	2	1	53	71	2.0
CP008925.1	h6.sal.bam	other	1119651	1119651	0	+	1	0	54	70	1.0
CP008925.1	h6.sal.bam	other	1119652	1119652	0	+	0	1	53	70	0.0
CP008925.1	h6.sal.bam	other	1119653	1119653	0	+	2	0	54	69	2.0
CP008925.1	h6.sal.bam	other	1119654	1119654	0	+	2	0	56	72	2.0
CP008925.1	h6.sal.bam	other	1119655	1119655	0	+	2	2	58	72	2.0
CP008925.1	h6.sal.bam	other	1119656	1119656	0	+	0	0	58	73	0.0
CP008925.1	h6.sal.bam	other	1119657	1119657	0	+	0	0	58	77	0.0
CP008925.1	h6.sal.bam	other	1119658	1119658	0	+	1	1	59	78	1.0
CP008925.1	h6.sal.bam	other	1119659	1119659	0	+	0	1	59	77	0.0
CP008925.1	h6.sal.bam	other	1119660	1119660	0	+	1	0	58	76	1.0
CP008925.1	h6.sal.bam	other	1119661	1119661	0	+	2	0	60	79	2.0
CP008925.1	h6.sal.bam	other	1119662	1119662	0	+	4	2	63	80	4.0
CP008925.1	h6.sal.bam	other	1119663	1119663	0	+	3	1	66	79	3.0
CP008925.1	h6.sal.bam	other	1119664	1119664	0	+	2	0	68	78	2.0
CP008925.1	h6.sal.bam	other	1119665	1119665	0	+	0	4	67	81	0.0
CP008925.1	h6.sal.bam	other	1119666	1119666	0	+	1	1	67	77	1.0
CP008925.1	h6.sal.bam	other	1119667	1119667	0	+	0	2	67	77	0.0
CP008925.1	h6.sal.bam	other	1119668	1119668	0	+	0	1	65	75	0.0
CP008925.1	h6.sal.bam	other	1119669	1119669	0	+	1	2	66	76	1.0
CP008925.1	h6.sal.bam	other	1119670	1119670	0	+	0	1	64	74	0.0
CP008925.1	h6.sal.bam	other	1119671	1119671	0	+	2	0	64	75	2.0
CP008925.1	h6.sal.bam	other	1119672	1119672	0	+	0	2	64	78	0.0
CP008925.1	h6.sal.bam	other	1119673	1119673	0	+	1	1	65	77	1.0
CP008925.1	h6.sal.bam	other	1119674	1119674	0	+	0	2	63	79	0.0
CP008925.1	h6.sal.bam	other	1119675	1119675	0	+	0	0	63	78	0.0
CP008925.1	h6.sal.bam	other	1119676	1119676	0	+	1	0	64	78	1.0
CP008925.1	h6.sal.bam	other	1119677	1119677	0	+	0	0	60	81	0.0
CP008925.1	h6.sal.bam	other	1119678	1119678	0	+	0	0	59	83	0.0
CP008925.1	h6.sal.bam	other	1119679	1119679	0	+	0	2	59	83	0.0
CP008925.1	h6.sal.bam	other	1119680	1119680	0	+	0	0	58	81	0.0
CP008925.1	h6.sal.bam	other	1119681	1119681	0	+	0	0	56	84	0.0
CP008925.1	h6.sal.bam	other	1119682	1119682	0	+	0	0	54	84	0.0
CP008925.1	h6.sal.bam	other	1119683	1119683	0	+	0	0	54	84	0.0
CP008925.1	h6.sal.bam	other	1119684	1119684	0	+	0	0	54	84	0.0
CP008925.1	h6.sal.bam	other	1119685	1119685	0	+	0	0	53	85	0.0
CP008925.1	h6.sal.bam	other	1119686	1119686	0	+	0	2	52	86	0.0
CP008925.1	h6.sal.bam	other	1119687	1119687	0	+	0	1	52	84	0.0
CP008925.1	h6.sal.bam	GTTC	1119688	1119688	1119696	+	1	0	52	83	1.0
CP008925.1	h6.sal.bam	other	1119689	1119689	0	+	1	0	53	83	1.0
CP008925.1	h6.sal.bam	GTTC	1119690	1119690	1119696	+	0	0	53	84	0.0
CP008925.1	h6.sal.bam	other	1119691	1119691	0	+	2	1	52	84	2.0
CP008925.1	h6.sal.bam	other	1119692	1119692	0	+	0	0	50	83	0.0
CP008925.1	h6.sal.bam	other	1119693	1119693	0	+	1	1	51	83	2.0
CP008925.1	h6.sal.bam	other	1119694	1119694	0	+	0	0	51	82	0.0
CP008925.1	h6.sal.bam	other	1119695	1119695	0	+	1	0	50	82	2.0
CP008925.1	h6.sal.bam	other	1119696	1119696	0	+	1	0	51	88	2.0
CP008925.1	h6.sal.bam	other	1119697	1119697	0	+	0	0	51	88	0.0
CP008925.1	h6.sal.bam	GTTC	1119698	1119698	1119706	+	0	6	51	90	0.0
CP008925.1	h6.sal.bam	other	1119699	1119699	0	+	1	1	52	86	1.0
CP008925.1	h6.sal.bam	GTTC	1119700	1119700	1119706	+	4	0	54	85	4.0
CP008925.1	h6.sal.bam	other	1119701	1119701	0	+	3	0	56	87	3.0
CP008925.1	h6.sal.bam	other	1119702	1119702	0	+	0	1	55	88	0.0
CP008925.1	h6.sal.bam	other	1119703	1119703	0	+	0	1	52	88	0.0
CP008925.1	h6.sal.bam	other	1119704	1119704	0	+	1	1	53	87	1.0
CP008925.1	h6.sal.bam	GTTC	1119705	1119705	1119696	+	1	3	53	90	1.0
CP008925.1	h6.sal.bam	other	1119706	1119706	0	+	0	4	53	88	0.0
CP008925.1	h6.sal.bam	GTTC	1119707	1119707	1119696	+	3	2	56	84	3.0
CP008925.1	h6.sal.bam	other	1119708	1119708	0	+	0	0	56	87	0.0
CP008925.1	h6.sal.bam	other	1119709	1119709	0	+	1	2	56	88	1.0
CP008925.1	h6.sal.bam	other	1119710	1119710	0	+	0	1	56	88	0.0
CP008925.1	h6.sal.bam	other	1119711	1119711	0	+	0	3	54	89	0.0
CP008925.1	h6.sal.bam	other	1119712	1119712	0	+	1	0	54	87	2.0
CP008925.1	h6.sal.bam	other	1119713	1119713	0	+	0	1	54	89	0.0
CP008925.1	h6.sal.bam	other	1119714	1119714	0	+	2	0	56	88	2.0
CP008925.1	h6.sal.bam	GTTC	1119715	1119715	1119706	+	2	2	58	91	4.0
CP008925.1	h6.sal.bam	other	1119716	1119716	0	+	0	1	56	91	0.0
CP008925.1	h6.sal.bam	GTTC	1119717	1119717	1119706	+	5	1	60	90	10.0
CP008925.1	h6.sal.bam	other	1119718	1119718	0	+	2	1	62	89	4.0
CP008925.1	h6.sal.bam	other	1119719	1119719	0	+	0	3	61	90	0.0
CP008925.1	h6.sal.bam	other	1119720	1119720	0	+	2	0	63	87	2.0
CP008925.1	h6.sal.bam	other	1119721	1119721	0	+	0	2	63	88	0.0
CP008925.1	h6.sal.bam	other	1119722	1119722	0	+	1	2	64	86	1.0
CP008925.1	h6.sal.bam	other	1119723	1119723	0	+	1	1	65	85	1.0
CP008925.1	h6.sal.bam	other	1119724	1119724	0	+	1	2	66	84	1.0
CP008925.1	h6.sal.bam	other	1119725	1119725	0	+	1	0	65	82	1.0
CP008925.1	h6.sal.bam	other	1119726	1119726	0	+	0	0	64	82	0.0
CP008925.1	h6.sal.bam	other	1119727	1119727	0	+	2	1	64	84	2.0
CP008925.1	h6.sal.bam	other	1119728	1119728	0	+	2	0	66	83	2.0
CP008925.1	h6.sal.bam	other	1119729	1119729	0	+	0	0	64	84	0.0
CP008925.1	h6.sal.bam	other	1119730	1119730	0	+	0	3	62	89	0.0
CP008925.1	h6.sal.bam	other	1119731	1119731	0	+	0	4	62	87	0.0
CP008925.1	h6.sal.bam	other	1119732	1119732	0	+	1	1	62	83	1.0
CP008925.1	h6.sal.bam	other	1119733	1119733	0	+	4	0	66	85	4.0
CP008925.1	h6.sal.bam	other	1119734	1119734	0	+	0	0	66	85	0.0
CP008925.1	h6.sal.bam	other	1119735	1119735	0	+	1	3	66	86	1.0
CP008925.1	h6.sal.bam	other	1119736	1119736	0	+	0	1	63	85	0.0
CP008925.1	h6.sal.bam	other	1119737	1119737	0	+	0	1	57	84	0.0
CP008925.1	h6.sal.bam	other	1119738	1119738	0	+	0	3	57	83	0.0
CP008925.1	h6.sal.bam	other	1119739	1119739	0	+	1	1	56	80	1.0
CP008925.1	h6.sal.bam	other	1119740	1119740	0	+	1	0	57	83	1.0
CP008925.1	h6.sal.bam	other	1119741	1119741	0	+	2	0	58	83	2.0
CP008925.1	h6.sal.bam	other	1119742	1119742	0	+	1	2	59	84	1.0
CP008925.1	h6.sal.bam	other	1119743	1119743	0	+	2	0	60	82	2.0
CP008925.1	h6.sal.bam	other	1119744	1119744	0	+	0	2	60	82	0.0
CP008925.1	h6.sal.bam	other	1119745	1119745	0	+	3	0	60	83	3.0
CP008925.1	h6.sal.bam	other	1119746	1119746	0	+	0	3	60	84	0.0
CP008925.1	h6.sal.bam	other	1119747	1119747	0	+	0	1	60	82	0.0
CP008925.1	h6.sal.bam	other	1119748	1119748	0	+	1	3	61	81	1.0
CP008925.1	h6.sal.bam	other	1119749	1119749	0	+	1	1	62	81	1.0
CP008925.1	h6.sal.bam	other	1119750	1119750	0	+	3	3	65	82	3.0
CP008925.1	h6.sal.bam	other	1119751	1119751	0	+	0	0	64	79	0.0
CP008925.1	h6.sal.bam	other	1119752	1119752	0	+	3	2	67	79	3.0
CP008925.1	h6.sal.bam	other	1119753	1119753	0	+	2	1	69	77	2.0
CP008925.1	h6.sal.bam	other	1119754	1119754	0	+	2	2	71	78	2.0
CP008925.1	h6.sal.bam	other	1119755	1119755	0	+	2	0	73	77	2.0
CP008925.1	h6.sal.bam	other	1119756	1119756	0	+	0	0	73	78	0.0
CP008925.1	h6.sal.bam	other	1119757	1119757	0	+	0	0	73	78	0.0
CP008925.1	h6.sal.bam	other	1119758	1119758	0	+	0	1	73	79	0.0
CP008925.1	h6.sal.bam	other	1119759	1119759	0	+	2	1	75	79	2.0
CP008925.1	h6.sal.bam	other	1119760	1119760	0	+	2	0	77	79	2.0
CP008925.1	h6.sal.bam	other	1119761	1119761	0	+	0	0	76	81	0.0
CP008925.1	h6.sal.bam	other	1119762	1119762	0	+	0	0	75	81	0.0
CP008925.1	h6.sal.bam	other	1119763	1119763	0	+	0	1	75	81	0.0
CP008925.1	h6.sal.bam	other	1119764	1119764	0	+	1	0	74	80	1.0
CP008925.1	h6.sal.bam	other	1119765	1119765	0	+	1	0	75	81	1.0
CP008925.1	h6.sal.bam	other	1119766	1119766	0	+	0	2	75	82	0.0
CP008925.1	h6.sal.bam	other	1119767	1119767	0	+	1	1	75	80	1.0
CP008925.1	h6.sal.bam	other	1119768	1119768	0	+	0	0	75	79	0.0
CP008925.1	h6.sal.bam	other	1119769	1119769	0	+	2	1	77	80	2.0
CP008925.1	h6.sal.bam	other	1119770	1119770	0	+	1	2	76	79	1.0
CP008925.1	h6.sal.bam	other	1119771	1119771	0	+	2	2	78	78	2.0
CP008925.1	h6.sal.bam	other	1119772	1119772	0	+	0	2	78	76	0.0
CP008925.1	h6.sal.bam	other	1119773	1119773	0	+	2	1	80	74	2.0
CP008925.1	h6.sal.bam	other	1119774	1119774	0	+	1	0	80	73	1.0
CP008925.1	h6.sal.bam	other	1119775	1119775	0	+	0	2	76	77	0.0
CP008925.1	h6.sal.bam	other	1119776	1119776	0	+	0	1	73	77	0.0
CP008925.1	h6.sal.bam	other	1119777	1119777	0	+	1	1	72	76	1.0
CP008925.1	h6.sal.bam	other	1119778	1119778	0	+	0	4	72	75	0.0
CP008925.1	h6.sal.bam	other	1119779	1119779	0	+	1	0	73	71	1.0
CP008925.1	h6.sal.bam	other	1119780	1119780	0	+	0	1	73	72	0.0
CP008925.1	h6.sal.bam	other	1119781	1119781	0	+	0	4	70	71	0.0
CP008925.1	h6.sal.bam	other	1119782	1119782	0	+	1	1	71	67	1.0
CP008925.1	h6.sal.bam	other	1119783	1119783	0	+	0	0	70	66	0.0
CP008925.1	h6.sal.bam	other	1119784	1119784	0	+	4	2	74	67	4.0
CP008925.1	h6.sal.bam	other	1119785	1119785	0	+	0	2	74	65	0.0
CP008925.1	h6.sal.bam	other	1119786	1119786	0	+	1	1	75	64	1.0
CP008925.1	h6.sal.bam	other	1119787	1119787	0	+	3	2	78	63	3.0
CP008925.1	h6.sal.bam	other	1119788	1119788	0	+	1	0	78	61	1.0
CP008925.1	h6.sal.bam	other	1119789	1119789	0	+	3	3	79	65	3.0
CP008925.1	h6.sal.bam	other	1119790	1119790	0	+	2	2	79	62	2.0
CP008925.1	h6.sal.bam	other	1119791	1119791	0	+	0	0	79	60	0.0
CP008925.1	h6.sal.bam	other	1119792	1119792	0	+	0	0	72	61	0.0
CP008925.1	h6.sal.bam	other	1119793	1119793	0	+	0	2	72	62	0.0
CP008925.1	h6.sal.bam	other	1119794	1119794	0	+	1	0	71	60	1.0
CP008925.1	h6.sal.bam	other	1119795	1119795	0	+	0	1	71	60	0.0
CP008925.1	h6.sal.bam	other	1119796	1119796	0	+	0	0	71	59	0.0
CP008925.1	h6.sal.bam	other	1119797	1119797	0	+	0	1	69	62	0.0
CP008925.1	h6.sal.bam	other	1119798	1119798	0	+	0	0	68	63	0.0
CP008925.1	h6.sal.bam	other	1119799	1119799	0	+	0	0	67	65	0.0
CP008925.1	h6.sal.bam	other	1119800	1119800	0	+	0	1	67	65	0.0
CP008925.1	h6.sal.bam	other	1119801	1119801	0	+	1	1	66	65	1.0
CP008925.1	h6.sal.bam	other	1119802	1119802	0	+	1	1	67	64	1.0
CP008925.1	h6.sal.bam	other	1119803	1119803	0	+	1	1	66	67	1.0
CP008925.1	h6.sal.bam	other	1119804	1119804	0	+	0	5	66	66	0.0
CP008925.1	h6.sal.bam	other	1119805	1119805	0	+	0	2	65	63	0.0
CP008925.1	h6.sal.bam	other	1119806	1119806	0	+	1	1	66	62	1.0
CP008925.1	h6.sal.bam	other	1119807	1119807	0	+	3	0	68	61	3.0
CP008925.1	h6.sal.bam	other	1119808	1119808	0	+	3	1	67	64	3.0
CP008925.1	h6.sal.bam	other	1119809	1119809	0	+	0	0	67	63	0.0
CP008925.1	h6.sal.bam	other	1119810	1119810	0	+	0	2	66	63	0.0
CP008925.1	h6.sal.bam	other	1119811	1119811	0	+	0	0	66	63	0.0
CP008925.1	h6.sal.bam	other	1119812	1119812	0	+	1	2	67	63	1.0
CP008925.1	h6.sal.bam	other	1119813	1119813	0	+	1	1	67	61	1.0
CP008925.1	h6.sal.bam	other	1119814	1119814	0	+	1	1	68	60	1.0
CP008925.1	h6.sal.bam	other	1119815	1119815	0	+	1	1	68	59	1.0
CP008925.1	h6.sal.bam	other	1119816	1119816	0	+	2	0	67	63	2.0
CP008925.1	h6.sal.bam	other	1119817	1119817	0	+	0	1	65	65	0.0
CP008925.1	h6.sal.bam	other	1119818	1119818	0	+	0	2	65	64	0.0
CP008925.1	h6.sal.bam	other	1119819	1119819	0	+	1	1	66	64	1.0
CP008925.1	h6.sal.bam	other	1119820	1119820	0	+	1	1	64	64	1.0
CP008925.1	h6.sal.bam	other	1119821	1119821	0	+	0	1	64	63	0.0
CP008925.1	h6.sal.bam	other	1119822	1119822	0	+	1	2	64	64	1.0
CP008925.1	h6.sal.bam	other	1119823	1119823	0	+	1	1	63	63	1.0
CP008925.1	h6.sal.bam	other	1119824	1119824	0	+	1	2	63	65	1.0
CP008925.1	h6.sal.bam	other	1119825	1119825	0	+	0	0	63	65	0.0
CP008925.1	h6.sal.bam	other	1119826	1119826	0	+	1	0	61	65	1.0
CP008925.1	h6.sal.bam	other	1119827	1119827	0	+	0	0	61	65	0.0
CP008925.1	h6.sal.bam	other	1119828	1119828	0	+	0	1	59	65	0.0
CP008925.1	h6.sal.bam	other	1119829	1119829	0	+	0	2	55	64	0.0
CP008925.1	h6.sal.bam	other	1119830	1119830	0	+	3	0	58	63	3.0
CP008925.1	h6.sal.bam	other	1119831	1119831	0	+	0	2	58	66	0.0
CP008925.1	h6.sal.bam	other	1119832	1119832	0	+	1	0	59	64	1.0
CP008925.1	h6.sal.bam	other	1119833	1119833	0	+	2	0	59	64	2.0
CP008925.1	h6.sal.bam	other	1119834	1119834	0	+	0	2	59	64	0.0
CP008925.1	h6.sal.bam	other	1119835	1119835	0	+	1	2	58	64	1.0
CP008925.1	h6.sal.bam	other	1119836	1119836	0	+	0	0	58	65	0.0
CP008925.1	h6.sal.bam	other	1119837	1119837	0	+	2	0	60	65	2.0
CP008925.1	h6.sal.bam	other	1119838	1119838	0	+	0	0	60	68	0.0
CP008925.1	h6.sal.bam	other	1119839	1119839	0	+	0	1	59	69	0.0
CP008925.1	h6.sal.bam	other	1119840	1119840	0	+	2	1	60	71	2.0
CP008925.1	h6.sal.bam	other	1119841	1119841	0	+	0	0	60	71	0.0
CP008925.1	h6.sal.bam	other	1119842	1119842	0	+	1	0	59	72	1.0
CP008925.1	h6.sal.bam	other	1119843	1119843	0	+	1	1	60	72	1.0
CP008925.1	h6.sal.bam	other	1119844	1119844	0	+	3	0	62	72	3.0
CP008925.1	h6.sal.bam	other	1119845	1119845	0	+	1	1	62	73	1.0
CP008925.1	h6.sal.bam	other	1119846	1119846	0	+	0	0	60	73	0.0
CP008925.1	h6.sal.bam	other	1119847	1119847	0	+	1	1	61	74	1.0
CP008925.1	h6.sal.bam	other	1119848	1119848	0	+	1	1	60	73	1.0
CP008925.1	h6.sal.bam	other	1119849	1119849	0	+	1	1	60	73	1.0
CP008925.1	h6.sal.bam	other	1119850	1119850	0	+	2	2	62	73	2.0
CP008925.1	h6.sal.bam	other	1119851	1119851	0	+	0	0	61	72	0.0
CP008925.1	h6.sal.bam	other	1119852	1119852	0	+	2	0	63	72	2.0
CP008925.1	h6.sal.bam	other	1119853	1119853	0	+	1	0	63	75	1.0
CP008925.1	h6.sal.bam	other	1119854	1119854	0	+	1	1	64	76	1.0
CP008925.1	h6.sal.bam	other	1119855	1119855	0	+	1	0	65	76	1.0
CP008925.1	h6.sal.bam	other	1119856	1119856	0	+	0	0	65	76	0.0
CP008925.1	h6.sal.bam	other	1119857	1119857	0	+	0	1	64	77	0.0
CP008925.1	h6.sal.bam	other	1119858	1119858	0	+	2	0	62	77	2.0
CP008925.1	h6.sal.bam	other	1119859	1119859	0	+	1	0	63	77	1.0
CP008925.1	h6.sal.bam	other	1119860	1119860	0	+	2	1	65	78	2.0
CP008925.1	h6.sal.bam	other	1119861	1119861	0	+	0	0	64	78	0.0
CP008925.1	h6.sal.bam	other	1119862	1119862	0	+	0	1	61	79	0.0
CP008925.1	h6.sal.bam	other	1119863	1119863	0	+	0	5	60	78	0.0
CP008925.1	h6.sal.bam	other	1119864	1119864	0	+	0	0	55	73	0.0
CP008925.1	h6.sal.bam	other	1119865	1119865	0	+	4	1	59	73	4.0
CP008925.1	h6.sal.bam	other	1119866	1119866	0	+	2	0	61	72	2.0
CP008925.1	h6.sal.bam	other	1119867	1119867	0	+	0	1	61	73	0.0
CP008925.1	h6.sal.bam	other	1119868	1119868	0	+	1	0	61	72	1.0
CP008925.1	h6.sal.bam	other	1119869	1119869	0	+	1	0	62	72	1.0
CP008925.1	h6.sal.bam	other	1119870	1119870	0	+	0	1	62	75	0.0
CP008925.1	h6.sal.bam	other	1119871	1119871	0	+	1	3	63	75	1.0
CP008925.1	h6.sal.bam	other	1119872	1119872	0	+	2	1	65	73	2.0
CP008925.1	h6.sal.bam	other	1119873	1119873	0	+	0	2	65	74	0.0
CP008925.1	h6.sal.bam	other	1119874	1119874	0	+	2	0	67	73	2.0
CP008925.1	h6.sal.bam	other	1119875	1119875	0	+	0	1	67	73	0.0
CP008925.1	h6.sal.bam	other	1119876	1119876	0	+	2	3	68	75	2.0
CP008925.1	h6.sal.bam	other	1119877	1119877	0	+	2	1	69	72	2.0
CP008925.1	h6.sal.bam	other	1119878	1119878	0	+	2	0	70	74	2.0
CP008925.1	h6.sal.bam	other	1119879	1119879	0	+	1	1	71	74	1.0
CP008925.1	h6.sal.bam	other	1119880	1119880	0	+	0	1	71	73	0.0
CP008925.1	h6.sal.bam	other	1119881	1119881	0	+	1	0	71	75	1.0
CP008925.1	h6.sal.bam	other	1119882	1119882	0	+	0	3	68	76	0.0
CP008925.1	h6.sal.bam	other	1119883	1119883	0	+	0	0	65	73	0.0
CP008925.1	h6.sal.bam	other	1119884	1119884	0	+	1	0	66	73	1.0
CP008925.1	h6.sal.bam	other	1119885	1119885	0	+	0	2	66	75	0.0
CP008925.1	h6.sal.bam	other	1119886	1119886	0	+	0	0	65	76	0.0
CP008925.1	h6.sal.bam	other	1119887	1119887	0	+	0	0	65	76	0.0
CP008925.1	h6.sal.bam	other	1119888	1119888	0	+	0	0	64	76	0.0
CP008925.1	h6.sal.bam	other	1119889	1119889	0	+	2	2	64	76	2.0
CP008925.1	h6.sal.bam	other	1119890	1119890	0	+	0	2	62	74	0.0
CP008925.1	h6.sal.bam	other	1119891	1119891	0	+	0	2	62	72	0.0
CP008925.1	h6.sal.bam	other	1119892	1119892	0	+	1	1	62	73	1.0
CP008925.1	h6.sal.bam	other	1119893	1119893	0	+	1	1	61	72	1.0
CP008925.1	h6.sal.bam	other	1119894	1119894	0	+	1	1	62	71	1.0
CP008925.1	h6.sal.bam	other	1119895	1119895	0	+	1	1	63	70	2.0
CP008925.1	h6.sal.bam	other	1119896	1119896	0	+	2	1	64	72	4.0
CP008925.1	h6.sal.bam	other	1119897	1119897	0	+	1	1	65	71	1.0
CP008925.1	h6.sal.bam	other	1119898	1119898	0	+	1	3	65	72	1.0
CP008925.1	h6.sal.bam	other	1119899	1119899	0	+	1	2	65	70	1.0
CP008925.1	h6.sal.bam	other	1119900	1119900	0	+	1	0	65	69	1.0
CP008925.1	h6.sal.bam	other	1119901	1119901	0	+	0	0	65	69	0.0
CP008925.1	h6.sal.bam	other	1119902	1119902	0	+	1	0	66	70	1.0
CP008925.1	h6.sal.bam	other	1119903	1119903	0	+	2	0	62	71	2.0
CP008925.1	h6.sal.bam	other	1119904	1119904	0	+	0	2	62	71	0.0
CP008925.1	h6.sal.bam	other	1119905	1119905	0	+	0	2	62	70	0.0
CP008925.1	h6.sal.bam	other	1119906	1119906	0	+	0	0	62	68	0.0
CP008925.1	h6.sal.bam	other	1119907	1119907	0	+	0	0	62	70	0.0
CP008925.1	h6.sal.bam	other	1119908	1119908	0	+	0	2	62	73	0.0
CP008925.1	h6.sal.bam	other	1119909	1119909	0	+	0	2	62	71	0.0
CP008925.1	h6.sal.bam	other	1119910	1119910	0	+	5	4	66	69	5.0
CP008925.1	h6.sal.bam	other	1119911	1119911	0	+	1	1	65	68	1.0
CP008925.1	h6.sal.bam	other	1119912	1119912	0	+	0	1	63	68	0.0
CP008925.1	h6.sal.bam	other	1119913	1119913	0	+	0	2	63	67	0.0
CP008925.1	h6.sal.bam	other	1119914	1119914	0	+	5	0	66	68	5.0
CP008925.1	h6.sal.bam	other	1119915	1119915	0	+	0	1	66	68	0.0
CP008925.1	h6.sal.bam	other	1119916	1119916	0	+	0	1	65	68	0.0
CP008925.1	h6.sal.bam	other	1119917	1119917	0	+	2	1	67	67	2.0
CP008925.1	h6.sal.bam	other	1119918	1119918	0	+	0	1	65	67	0.0
CP008925.1	h6.sal.bam	other	1119919	1119919	0	+	0	1	65	66	0.0
CP008925.1	h6.sal.bam	other	1119920	1119920	0	+	0	0	64	65	0.0
CP008925.1	h6.sal.bam	other	1119921	1119921	0	+	1	1	65	66	1.0
CP008925.1	h6.sal.bam	other	1119922	1119922	0	+	0	1	64	68	0.0
CP008925.1	h6.sal.bam	other	1119923	1119923	0	+	2	1	65	67	2.0
CP008925.1	h6.sal.bam	other	1119924	1119924	0	+	0	1	65	66	0.0
CP008925.1	h6.sal.bam	other	1119925	1119925	0	+	0	1	63	67	0.0
CP008925.1	h6.sal.bam	other	1119926	1119926	0	+	2	1	62	67	2.0
CP008925.1	h6.sal.bam	other	1119927	1119927	0	+	1	1	63	69	1.0
CP008925.1	h6.sal.bam	other	1119928	1119928	0	+	0	1	63	72	0.0
CP008925.1	h6.sal.bam	other	1119929	1119929	0	+	3	1	65	71	3.0
CP008925.1	h6.sal.bam	other	1119930	1119930	0	+	0	0	64	70	0.0
CP008925.1	h6.sal.bam	other	1119931	1119931	0	+	2	1	66	71	2.0
CP008925.1	h6.sal.bam	other	1119932	1119932	0	+	2	1	66	71	2.0
CP008925.1	h6.sal.bam	other	1119933	1119933	0	+	0	1	66	70	0.0
CP008925.1	h6.sal.bam	other	1119934	1119934	0	+	0	0	64	70	0.0
CP008925.1	h6.sal.bam	other	1119935	1119935	0	+	1	1	63	70	1.0
CP008925.1	h6.sal.bam	other	1119936	1119936	0	+	1	1	64	70	1.0
CP008925.1	h6.sal.bam	other	1119937	1119937	0	+	0	0	64	71	0.0
CP008925.1	h6.sal.bam	other	1119938	1119938	0	+	0	0	64	78	0.0
CP008925.1	h6.sal.bam	other	1119939	1119939	0	+	0	1	58	79	0.0
CP008925.1	h6.sal.bam	other	1119940	1119940	0	+	0	0	58	79	0.0
CP008925.1	h6.sal.bam	other	1119941	1119941	0	+	0	0	58	79	0.0
CP008925.1	h6.sal.bam	other	1119942	1119942	0	+	0	0	58	79	0.0
CP008925.1	h6.sal.bam	other	1119943	1119943	0	+	0	0	57	83	0.0
CP008925.1	h6.sal.bam	other	1119944	1119944	0	+	1	4	57	83	1.0
CP008925.1	h6.sal.bam	other	1119945	1119945	0	+	0	0	57	80	0.0
CP008925.1	h6.sal.bam	other	1119946	1119946	0	+	0	1	55	80	0.0
CP008925.1	h6.sal.bam	other	1119947	1119947	0	+	0	2	54	79	0.0
CP008925.1	h6.sal.bam	other	1119948	1119948	0	+	1	2	55	78	1.0
CP008925.1	h6.sal.bam	other	1119949	1119949	0	+	0	0	53	77	0.0
CP008925.1	h6.sal.bam	other	1119950	1119950	0	+	0	3	53	77	0.0
CP008925.1	h6.sal.bam	other	1119951	1119951	0	+	1	0	50	75	1.0
CP008925.1	h6.sal.bam	other	1119952	1119952	0	+	1	3	51	75	1.0
CP008925.1	h6.sal.bam	other	1119953	1119953	0	+	1	0	50	73	1.0
CP008925.1	h6.sal.bam	other	1119954	1119954	0	+	0	1	49	75	0.0
CP008925.1	h6.sal.bam	other	1119955	1119955	0	+	2	1	51	74	2.0
CP008925.1	h6.sal.bam	other	1119956	1119956	0	+	1	1	51	77	1.0
CP008925.1	h6.sal.bam	other	1119957	1119957	0	+	0	0	51	76	0.0
CP008925.1	h6.sal.bam	other	1119958	1119958	0	+	0	2	51	77	0.0
CP008925.1	h6.sal.bam	other	1119959	1119959	0	+	1	2	51	78	1.0
CP008925.1	h6.sal.bam	other	1119960	1119960	0	+	0	1	51	76	0.0
CP008925.1	h6.sal.bam	other	1119961	1119961	0	+	1	0	52	77	1.0
CP008925.1	h6.sal.bam	other	1119962	1119962	0	+	1	0	53	79	1.0
CP008925.1	h6.sal.bam	other	1119963	1119963	0	+	1	0	53	81	1.0
CP008925.1	h6.sal.bam	other	1119964	1119964	0	+	0	0	53	81	0.0
CP008925.1	h6.sal.bam	other	1119965	1119965	0	+	0	1	53	86	0.0
CP008925.1	h6.sal.bam	other	1119966	1119966	0	+	0	2	52	87	0.0
CP008925.1	h6.sal.bam	other	1119967	1119967	0	+	2	0	54	85	2.0
CP008925.1	h6.sal.bam	other	1119968	1119968	0	+	1	2	54	89	1.0
CP008925.1	h6.sal.bam	other	1119969	1119969	0	+	1	0	53	89	1.0
CP008925.1	h6.sal.bam	other	1119970	1119970	0	+	0	1	53	91	0.0
CP008925.1	h6.sal.bam	other	1119971	1119971	0	+	0	0	50	91	0.0
CP008925.1	h6.sal.bam	other	1119972	1119972	0	+	0	2	50	91	0.0
CP008925.1	h6.sal.bam	other	1119973	1119973	0	+	0	1	49	90	0.0
CP008925.1	h6.sal.bam	other	1119974	1119974	0	+	3	1	51	90	3.0
CP008925.1	h6.sal.bam	other	1119975	1119975	0	+	0	0	50	89	0.0
CP008925.1	h6.sal.bam	other	1119976	1119976	0	+	0	1	50	89	0.0
CP008925.1	h6.sal.bam	other	1119977	1119977	0	+	1	1	50	88	1.0
CP008925.1	h6.sal.bam	other	1119978	1119978	0	+	1	0	49	87	1.0
CP008925.1	h6.sal.bam	other	1119979	1119979	0	+	0	1	49	91	0.0
CP008925.1	h6.sal.bam	other	1119980	1119980	0	+	1	1	50	90	1.0
CP008925.1	h6.sal.bam	other	1119981	1119981	0	+	0	1	50	89	0.0
CP008925.1	h6.sal.bam	other	1119982	1119982	0	+	0	3	50	89	0.0
CP008925.1	h6.sal.bam	other	1119983	1119983	0	+	1	0	51	86	1.0
CP008925.1	h6.sal.bam	other	1119984	1119984	0	+	1	0	52	86	1.0
CP008925.1	h6.sal.bam	other	1119985	1119985	0	+	1	3	48	89	1.0
CP008925.1	h6.sal.bam	other	1119986	1119986	0	+	1	1	48	86	1.0
CP008925.1	h6.sal.bam	other	1119987	1119987	0	+	0	2	48	86	0.0
CP008925.1	h6.sal.bam	other	1119988	1119988	0	+	1	1	44	84	1.0
CP008925.1	h6.sal.bam	other	1119989	1119989	0	+	0	0	44	84	0.0
CP008925.1	h6.sal.bam	other	1119990	1119990	0	+	1	1	45	84	1.0
CP008925.1	h6.sal.bam	other	1119991	1119991	0	+	3	0	46	84	3.0
CP008925.1	h6.sal.bam	other	1119992	1119992	0	+	1	1	47	85	1.0
CP008925.1	h6.sal.bam	other	1119993	1119993	0	+	0	0	47	84	0.0
CP008925.1	h6.sal.bam	other	1119994	1119994	0	+	2	1	49	85	2.0
CP008925.1	h6.sal.bam	GTTC	1119995	1119995	1120003	+	0	3	49	84	0.0
CP008925.1	h6.sal.bam	other	1119996	1119996	0	+	0	0	48	81	0.0
CP008925.1	h6.sal.bam	GTTC	1119997	1119997	1120003	+	3	0	49	81	3.0
CP008925.1	h6.sal.bam	other	1119998	1119998	0	+	1	1	50	82	2.0
CP008925.1	h6.sal.bam	other	1119999	1119999	0	+	0	1	50	81	0.0
CP008925.1	h6.sal.bam	other	1120000	1120000	0	+	0	1	50	85	0.0
CP008925.1	h6.sal.bam	other	1120001	1120001	0	+	0	3	47	85	0.0
CP008925.1	h6.sal.bam	other	1120002	1120002	0	+	1	4	48	82	1.0
CP008925.1	h6.sal.bam	other	1120003	1120003	0	+	5	0	53	78	10.0
CP008925.1	h6.sal.bam	other	1120004	1120004	0	+	0	0	50	78	0.0
CP008925.1	h6.sal.bam	other	1120005	1120005	0	+	1	1	51	78	2.0
CP008925.1	h6.sal.bam	other	1120006	1120006	0	+	0	1	49	78	0.0
CP008925.1	h6.sal.bam	other	1120007	1120007	0	+	1	0	48	78	1.0
CP008925.1	h6.sal.bam	other	1120008	1120008	0	+	0	1	46	80	0.0
CP008925.1	h6.sal.bam	other	1120009	1120009	0	+	0	0	46	80	0.0
CP008925.1	h6.sal.bam	other	1120010	1120010	0	+	0	1	46	80	0.0
CP008925.1	h6.sal.bam	other	1120011	1120011	0	+	0	2	46	80	0.0
CP008925.1	h6.sal.bam	GTTC	1120012	1120012	1120003	+	0	9	46	80	0.0
CP008925.1	h6.sal.bam	other	1120013	1120013	0	+	1	1	47	71	1.0
CP008925.1	h6.sal.bam	GTTC	1120014	1120014	1120003	+	2	1	49	70	2.0
CP008925.1	h6.sal.bam	other	1120015	1120015	0	+	0	3	49	69	0.0
CP008925.1	h6.sal.bam	other	1120016	1120016	0	+	0	0	49	67	0.0
CP008925.1	h6.sal.bam	other	1120017	1120017	0	+	1	0	50	67	1.0
CP008925.1	h6.sal.bam	other	1120018	1120018	0	+	0	1	50	68	0.0
CP008925.1	h6.sal.bam	other	1120019	1120019	0	+	0	0	49	69	0.0
CP008925.1	h6.sal.bam	other	1120020	1120020	0	+	1	0	50	71	1.0
CP008925.1	h6.sal.bam	other	1120021	1120021	0	+	1	1	50	73	1.0
CP008925.1	h6.sal.bam	other	1120022	1120022	0	+	1	1	51	73	1.0
CP008925.1	h6.sal.bam	other	1120023	1120023	0	+	0	2	51	73	0.0
CP008925.1	h6.sal.bam	other	1120024	1120024	0	+	0	0	51	72	0.0
CP008925.1	h6.sal.bam	other	1120025	1120025	0	+	0	1	49	72	0.0
CP008925.1	h6.sal.bam	other	1120026	1120026	0	+	0	1	49	71	0.0
CP008925.1	h6.sal.bam	other	1120027	1120027	0	+	0	0	49	70	0.0
CP008925.1	h6.sal.bam	other	1120028	1120028	0	+	1	1	49	71	1.0
CP008925.1	h6.sal.bam	other	1120029	1120029	0	+	0	1	49	70	0.0
CP008925.1	h6.sal.bam	other	1120030	1120030	0	+	1	2	48	69	2.0
CP008925.1	h6.sal.bam	other	1120031	1120031	0	+	1	1	48	67	1.0
CP008925.1	h6.sal.bam	other	1120032	1120032	0	+	2	2	50	68	2.0
CP008925.1	h6.sal.bam	other	1120033	1120033	0	+	1	1	51	66	1.0
CP008925.1	h6.sal.bam	other	1120034	1120034	0	+	2	0	52	65	4.0
CP008925.1	h6.sal.bam	other	1120035	1120035	0	+	0	1	52	66	0.0
CP008925.1	h6.sal.bam	other	1120036	1120036	0	+	2	2	53	67	4.0
CP008925.1	h6.sal.bam	other	1120037	1120037	0	+	1	2	53	66	2.0
CP008925.1	h6.sal.bam	other	1120038	1120038	0	+	2	3	54	64	2.0
CP008925.1	h6.sal.bam	other	1120039	1120039	0	+	1	2	55	61	2.0
CP008925.1	h6.sal.bam	other	1120040	1120040	0	+	0	2	55	59	0.0
CP008925.1	h6.sal.bam	other	1120041	1120041	0	+	0	1	53	57	0.0
CP008925.1	h6.sal.bam	other	1120042	1120042	0	+	0	3	53	58	0.0
CP008925.1	h6.sal.bam	other	1120043	1120043	0	+	0	2	52	55	0.0
CP008925.1	h6.sal.bam	other	1120044	1120044	0	+	0	2	51	53	0.0
CP008925.1	h6.sal.bam	other	1120045	1120045	0	+	1	1	52	52	1.0
CP008925.1	h6.sal.bam	other	1120046	1120046	0	+	2	1	54	51	2.0
CP008925.1	h6.sal.bam	other	1120047	1120047	0	+	1	0	55	50	1.0
CP008925.1	h6.sal.bam	other	1120048	1120048	0	+	0	1	55	51	0.0
CP008925.1	h6.sal.bam	other	1120049	1120049	0	+	2	0	54	53	2.0
CP008925.1	h6.sal.bam	other	1120050	1120050	0	+	0	0	54	53	0.0
CP008925.1	h6.sal.bam	other	1120051	1120051	0	+	2	0	53	56	2.0
CP008925.1	h6.sal.bam	other	1120052	1120052	0	+	1	2	54	58	1.0
CP008925.1	h6.sal.bam	other	1120053	1120053	0	+	0	2	54	57	0.0
CP008925.1	h6.sal.bam	other	1120054	1120054	0	+	1	1	55	55	1.0
CP008925.1	h6.sal.bam	other	1120055	1120055	0	+	0	0	55	56	0.0
CP008925.1	h6.sal.bam	other	1120056	1120056	0	+	3	0	58	56	3.0
CP008925.1	h6.sal.bam	other	1120057	1120057	0	+	1	0	59	56	1.0
CP008925.1	h6.sal.bam	other	1120058	1120058	0	+	1	3	59	58	1.0
CP008925.1	h6.sal.bam	other	1120059	1120059	0	+	1	0	58	55	1.0
CP008925.1	h6.sal.bam	other	1120060	1120060	0	+	0	0	58	56	0.0
CP008925.1	h6.sal.bam	other	1120061	1120061	0	+	3	1	60	56	3.0
CP008925.1	h6.sal.bam	other	1120062	1120062	0	+	0	1	60	55	0.0
CP008925.1	h6.sal.bam	other	1120063	1120063	0	+	2	1	61	56	2.0
CP008925.1	h6.sal.bam	other	1120064	1120064	0	+	3	0	64	55	3.0
CP008925.1	h6.sal.bam	other	1120065	1120065	0	+	0	0	60	58	0.0
CP008925.1	h6.sal.bam	other	1120066	1120066	0	+	1	1	61	58	1.0
CP008925.1	h6.sal.bam	other	1120067	1120067	0	+	0	1	60	58	0.0
CP008925.1	h6.sal.bam	other	1120068	1120068	0	+	1	0	61	58	1.0
CP008925.1	h6.sal.bam	other	1120069	1120069	0	+	2	0	61	58	4.0
CP008925.1	h6.sal.bam	other	1120070	1120070	0	+	1	0	62	58	1.0
CP008925.1	h6.sal.bam	other	1120071	1120071	0	+	0	0	62	58	0.0
CP008925.1	h6.sal.bam	other	1120072	1120072	0	+	0	1	59	59	0.0
CP008925.1	h6.sal.bam	other	1120073	1120073	0	+	0	5	58	60	0.0
CP008925.1	h6.sal.bam	other	1120074	1120074	0	+	0	1	58	55	0.0
CP008925.1	h6.sal.bam	other	1120075	1120075	0	+	1	1	59	54	2.0
CP008925.1	h6.sal.bam	other	1120076	1120076	0	+	0	1	59	53	0.0
CP008925.1	h6.sal.bam	other	1120077	1120077	0	+	0	0	58	53	0.0
CP008925.1	h6.sal.bam	other	1120078	1120078	0	+	0	0	53	53	0.0
CP008925.1	h6.sal.bam	other	1120079	1120079	0	+	0	1	52	57	0.0
CP008925.1	h6.sal.bam	other	1120080	1120080	0	+	0	0	52	57	0.0
CP008925.1	h6.sal.bam	other	1120081	1120081	0	+	1	1	52	57	2.0
CP008925.1	h6.sal.bam	other	1120082	1120082	0	+	0	2	50	56	0.0
CP008925.1	h6.sal.bam	other	1120083	1120083	0	+	1	1	51	56	2.0
CP008925.1	h6.sal.bam	other	1120084	1120084	0	+	0	0	51	55	0.0
CP008925.1	h6.sal.bam	other	1120085	1120085	0	+	1	0	52	55	2.0
CP008925.1	h6.sal.bam	other	1120086	1120086	0	+	3	2	55	55	6.0
CP008925.1	h6.sal.bam	other	1120087	1120087	0	+	0	0	55	53	0.0
CP008925.1	h6.sal.bam	other	1120088	1120088	0	+	0	0	54	53	0.0
CP008925.1	h6.sal.bam	other	1120089	1120089	0	+	2	0	55	54	2.0
CP008925.1	h6.sal.bam	other	1120090	1120090	0	+	0	1	55	54	0.0
CP008925.1	h6.sal.bam	other	1120091	1120091	0	+	3	1	57	54	3.0
CP008925.1	h6.sal.bam	other	1120092	1120092	0	+	0	1	57	54	0.0
CP008925.1	h6.sal.bam	other	1120093	1120093	0	+	2	2	59	53	2.0
CP008925.1	h6.sal.bam	other	1120094	1120094	0	+	0	1	59	51	0.0
CP008925.1	h6.sal.bam	other	1120095	1120095	0	+	0	2	58	51	0.0
CP008925.1	h6.sal.bam	other	1120096	1120096	0	+	0	1	57	49	0.0
CP008925.1	h6.sal.bam	other	1120097	1120097	0	+	0	1	56	48	0.0
CP008925.1	h6.sal.bam	other	1120098	1120098	0	+	0	0	56	47	0.0
CP008925.1	h6.sal.bam	other	1120099	1120099	0	+	0	0	56	47	0.0
CP008925.1	h6.sal.bam	other	1120100	1120100	0	+	0	0	56	50	0.0
CP008925.1	h6.sal.bam	other	1120101	1120101	0	+	1	1	57	50	1.0
CP008925.1	h6.sal.bam	other	1120102	1120102	0	+	0	1	57	49	0.0
CP008925.1	h6.sal.bam	other	1120103	1120103	0	+	0	0	56	50	0.0
CP008925.1	h6.sal.bam	other	1120104	1120104	0	+	2	1	58	50	4.0
CP008925.1	h6.sal.bam	other	1120105	1120105	0	+	1	0	57	49	2.0
CP008925.1	h6.sal.bam	other	1120106	1120106	0	+	0	0	57	49	0.0
CP008925.1	h6.sal.bam	other	1120107	1120107	0	+	0	0	55	53	0.0
CP008925.1	h6.sal.bam	other	1120108	1120108	0	+	0	1	52	54	0.0
CP008925.1	h6.sal.bam	other	1120109	1120109	0	+	0	2	52	54	0.0
CP008925.1	h6.sal.bam	other	1120110	1120110	0	+	3	0	55	54	6.0
CP008925.1	h6.sal.bam	other	1120111	1120111	0	+	1	1	54	55	1.0
CP008925.1	h6.sal.bam	other	1120112	1120112	0	+	1	0	54	57	2.0
CP008925.1	h6.sal.bam	other	1120113	1120113	0	+	0	0	52	57	0.0
CP008925.1	h6.sal.bam	other	1120114	1120114	0	+	1	0	53	59	1.0
CP008925.1	h6.sal.bam	other	1120115	1120115	0	+	3	0	56	61	3.0
CP008925.1	h6.sal.bam	other	1120116	1120116	0	+	1	2	57	63	1.0
CP008925.1	h6.sal.bam	other	1120117	1120117	0	+	0	0	57	61	0.0
CP008925.1	h6.sal.bam	other	1120118	1120118	0	+	1	0	58	63	1.0
CP008925.1	h6.sal.bam	other	1120119	1120119	0	+	1	1	59	63	1.0
CP008925.1	h6.sal.bam	other	1120120	1120120	0	+	0	1	58	62	0.0
CP008925.1	h6.sal.bam	other	1120121	1120121	0	+	0	0	55	61	0.0
CP008925.1	h6.sal.bam	other	1120122	1120122	0	+	3	0	58	61	3.0
CP008925.1	h6.sal.bam	other	1120123	1120123	0	+	1	3	58	61	1.0
CP008925.1	h6.sal.bam	other	1120124	1120124	0	+	0	1	57	58	0.0
CP008925.1	h6.sal.bam	other	1120125	1120125	0	+	2	3	59	58	2.0
CP008925.1	h6.sal.bam	other	1120126	1120126	0	+	0	1	56	55	0.0
CP008925.1	h6.sal.bam	other	1120127	1120127	0	+	1	1	57	56	1.0
CP008925.1	h6.sal.bam	other	1120128	1120128	0	+	0	0	57	57	0.0
CP008925.1	h6.sal.bam	other	1120129	1120129	0	+	0	2	56	58	0.0
CP008925.1	h6.sal.bam	other	1120130	1120130	0	+	1	0	54	56	1.0
CP008925.1	h6.sal.bam	other	1120131	1120131	0	+	2	2	56	56	4.0
CP008925.1	h6.sal.bam	other	1120132	1120132	0	+	2	0	56	54	2.0
CP008925.1	h6.sal.bam	other	1120133	1120133	0	+	2	1	58	56	4.0
CP008925.1	h6.sal.bam	other	1120134	1120134	0	+	1	1	58	55	2.0
CP008925.1	h6.sal.bam	other	1120135	1120135	0	+	0	1	58	57	0.0
CP008925.1	h6.sal.bam	other	1120136	1120136	0	+	2	0	57	59	2.0
CP008925.1	h6.sal.bam	other	1120137	1120137	0	+	1	0	56	59	1.0
CP008925.1	h6.sal.bam	other	1120138	1120138	0	+	0	3	56	59	0.0
CP008925.1	h6.sal.bam	other	1120139	1120139	0	+	0	0	53	58	0.0
CP008925.1	h6.sal.bam	other	1120140	1120140	0	+	1	0	53	58	2.0
CP008925.1	h6.sal.bam	other	1120141	1120141	0	+	0	1	53	58	0.0
CP008925.1	h6.sal.bam	other	1120142	1120142	0	+	0	1	53	59	0.0
CP008925.1	h6.sal.bam	other	1120143	1120143	0	+	0	0	49	58	0.0
CP008925.1	h6.sal.bam	other	1120144	1120144	0	+	1	0	50	63	2.0
CP008925.1	h6.sal.bam	other	1120145	1120145	0	+	1	1	51	63	2.0
CP008925.1	h6.sal.bam	other	1120146	1120146	0	+	2	2	53	63	4.0
CP008925.1	h6.sal.bam	other	1120147	1120147	0	+	2	0	54	62	4.0
CP008925.1	h6.sal.bam	other	1120148	1120148	0	+	2	0	56	62	4.0
CP008925.1	h6.sal.bam	other	1120149	1120149	0	+	1	1	57	62	2.0
CP008925.1	h6.sal.bam	other	1120150	1120150	0	+	1	0	57	62	2.0
CP008925.1	h6.sal.bam	other	1120151	1120151	0	+	0	0	57	63	0.0
CP008925.1	h6.sal.bam	other	1120152	1120152	0	+	0	1	57	63	0.0
CP008925.1	h6.sal.bam	other	1120153	1120153	0	+	0	3	56	62	0.0
CP008925.1	h6.sal.bam	other	1120154	1120154	0	+	1	1	57	60	1.0
CP008925.1	h6.sal.bam	other	1120155	1120155	0	+	0	0	57	59	0.0
CP008925.1	h6.sal.bam	other	1120156	1120156	0	+	1	0	57	59	1.0
CP008925.1	h6.sal.bam	other	1120157	1120157	0	+	3	2	60	61	3.0
CP008925.1	h6.sal.bam	other	1120158	1120158	0	+	0	0	59	59	0.0
CP008925.1	h6.sal.bam	other	1120159	1120159	0	+	1	0	60	62	1.0
CP008925.1	h6.sal.bam	other	1120160	1120160	0	+	3	0	62	64	3.0
CP008925.1	h6.sal.bam	other	1120161	1120161	0	+	0	0	61	64	0.0
CP008925.1	h6.sal.bam	other	1120162	1120162	0	+	1	0	62	64	1.0
CP008925.1	h6.sal.bam	other	1120163	1120163	0	+	0	1	60	64	0.0
CP008925.1	h6.sal.bam	other	1120164	1120164	0	+	0	1	59	64	0.0
CP008925.1	h6.sal.bam	other	1120165	1120165	0	+	0	0	59	63	0.0
CP008925.1	h6.sal.bam	other	1120166	1120166	0	+	2	1	57	64	4.0
CP008925.1	h6.sal.bam	other	1120167	1120167	0	+	0	0	57	65	0.0
CP008925.1	h6.sal.bam	other	1120168	1120168	0	+	1	0	58	66	2.0
CP008925.1	h6.sal.bam	other	1120169	1120169	0	+	0	1	58	66	0.0
CP008925.1	h6.sal.bam	other	1120170	1120170	0	+	3	0	60	65	3.0
CP008925.1	h6.sal.bam	other	1120171	1120171	0	+	1	0	61	67	1.0
CP008925.1	h6.sal.bam	other	1120172	1120172	0	+	1	1	62	68	2.0
CP008925.1	h6.sal.bam	other	1120173	1120173	0	+	0	0	62	67	0.0
CP008925.1	h6.sal.bam	other	1120174	1120174	0	+	2	3	64	67	4.0
CP008925.1	h6.sal.bam	other	1120175	1120175	0	+	0	1	63	72	0.0
CP008925.1	h6.sal.bam	other	1120176	1120176	0	+	0	0	63	73	0.0
CP008925.1	h6.sal.bam	other	1120177	1120177	0	+	0	1	63	74	0.0
CP008925.1	h6.sal.bam	other	1120178	1120178	0	+	1	0	63	75	1.0
CP008925.1	h6.sal.bam	other	1120179	1120179	0	+	1	0	62	75	1.0
CP008925.1	h6.sal.bam	other	1120180	1120180	0	+	0	1	62	76	0.0
CP008925.1	h6.sal.bam	other	1120181	1120181	0	+	0	3	62	75	0.0
CP008925.1	h6.sal.bam	other	1120182	1120182	0	+	1	1	63	72	1.0
CP008925.1	h6.sal.bam	other	1120183	1120183	0	+	0	2	63	71	0.0
CP008925.1	h6.sal.bam	other	1120184	1120184	0	+	0	2	59	70	0.0
CP008925.1	h6.sal.bam	other	1120185	1120185	0	+	0	2	59	68	0.0
CP008925.1	h6.sal.bam	other	1120186	1120186	0	+	0	2	59	66	0.0
CP008925.1	h6.sal.bam	other	1120187	1120187	0	+	1	1	59	64	1.0
CP008925.1	h6.sal.bam	other	1120188	1120188	0	+	1	0	60	63	1.0
CP008925.1	h6.sal.bam	other	1120189	1120189	0	+	0	2	59	65	0.0
CP008925.1	h6.sal.bam	other	1120190	1120190	0	+	1	1	57	63	1.0
CP008925.1	h6.sal.bam	other	1120191	1120191	0	+	0	0	56	62	0.0
CP008925.1	h6.sal.bam	other	1120192	1120192	0	+	0	2	56	65	0.0
CP008925.1	h6.sal.bam	other	1120193	1120193	0	+	1	0	55	64	1.0
CP008925.1	h6.sal.bam	other	1120194	1120194	0	+	1	0	56	67	1.0
CP008925.1	h6.sal.bam	other	1120195	1120195	0	+	0	0	56	67	0.0
CP008925.1	h6.sal.bam	other	1120196	1120196	0	+	0	0	53	68	0.0
CP008925.1	h6.sal.bam	other	1120197	1120197	0	+	0	0	52	68	0.0
CP008925.1	h6.sal.bam	other	1120198	1120198	0	+	0	0	52	70	0.0
CP008925.1	h6.sal.bam	other	1120199	1120199	0	+	0	1	49	70	0.0
CP008925.1	h6.sal.bam	other	1120200	1120200	0	+	0	1	49	69	0.0
CP008925.1	h6.sal.bam	other	1120201	1120201	0	+	0	1	49	68	0.0
CP008925.1	h6.sal.bam	other	1120202	1120202	0	+	0	2	49	67	0.0
CP008925.1	h6.sal.bam	other	1120203	1120203	0	+	2	1	51	68	2.0
CP008925.1	h6.sal.bam	other	1120204	1120204	0	+	0	0	51	67	0.0
CP008925.1	h6.sal.bam	other	1120205	1120205	0	+	0	2	47	73	0.0
CP008925.1	h6.sal.bam	other	1120206	1120206	0	+	0	2	47	71	0.0
CP008925.1	h6.sal.bam	other	1120207	1120207	0	+	1	1	48	70	1.0
CP008925.1	h6.sal.bam	other	1120208	1120208	0	+	1	0	47	70	1.0
CP008925.1	h6.sal.bam	other	1120209	1120209	0	+	3	3	49	71	3.0
CP008925.1	h6.sal.bam	other	1120210	1120210	0	+	1	0	50	68	1.0
CP008925.1	h6.sal.bam	other	1120211	1120211	0	+	1	0	48	69	1.0
CP008925.1	h6.sal.bam	other	1120212	1120212	0	+	1	2	49	70	1.0
CP008925.1	h6.sal.bam	other	1120213	1120213	0	+	4	0	53	68	4.0
CP008925.1	h6.sal.bam	other	1120214	1120214	0	+	1	0	54	68	1.0
CP008925.1	h6.sal.bam	other	1120215	1120215	0	+	0	2	53	68	0.0
CP008925.1	h6.sal.bam	other	1120216	1120216	0	+	0	0	53	68	0.0
CP008925.1	h6.sal.bam	other	1120217	1120217	0	+	1	2	54	68	1.0
CP008925.1	h6.sal.bam	other	1120218	1120218	0	+	0	3	54	67	0.0
CP008925.1	h6.sal.bam	other	1120219	1120219	0	+	2	0	54	64	2.0
CP008925.1	h6.sal.bam	other	1120220	1120220	0	+	1	1	55	64	1.0
CP008925.1	h6.sal.bam	other	1120221	1120221	0	+	0	1	53	63	0.0
CP008925.1	h6.sal.bam	other	1120222	1120222	0	+	0	0	49	62	0.0
CP008925.1	h6.sal.bam	other	1120223	1120223	0	+	1	1	49	63	1.0
CP008925.1	h6.sal.bam	other	1120224	1120224	0	+	0	0	48	62	0.0
CP008925.1	h6.sal.bam	other	1120225	1120225	0	+	0	1	48	62	0.0
CP008925.1	h6.sal.bam	other	1120226	1120226	0	+	0	0	48	62	0.0
CP008925.1	h6.sal.bam	other	1120227	1120227	0	+	0	0	48	62	0.0
CP008925.1	h6.sal.bam	other	1120228	1120228	0	+	0	1	48	62	0.0
CP008925.1	h6.sal.bam	other	1120229	1120229	0	+	1	0	46	64	1.0
CP008925.1	h6.sal.bam	other	1120230	1120230	0	+	1	0	47	66	1.0
CP008925.1	h6.sal.bam	other	1120231	1120231	0	+	0	2	47	67	0.0
CP008925.1	h6.sal.bam	other	1120232	1120232	0	+	3	0	48	65	3.0
CP008925.1	h6.sal.bam	other	1120233	1120233	0	+	0	3	48	65	0.0
CP008925.1	h6.sal.bam	other	1120234	1120234	0	+	0	2	43	62	0.0
CP008925.1	h6.sal.bam	other	1120235	1120235	0	+	0	0	43	62	0.0
CP008925.1	h6.sal.bam	other	1120236	1120236	0	+	2	0	45	64	2.0
CP008925.1	h6.sal.bam	other	1120237	1120237	0	+	0	1	45	64	0.0
CP008925.1	h6.sal.bam	other	1120238	1120238	0	+	1	0	46	67	1.0
CP008925.1	h6.sal.bam	other	1120239	1120239	0	+	5	0	50	67	5.0
CP008925.1	h6.sal.bam	other	1120240	1120240	0	+	0	1	50	67	0.0
CP008925.1	h6.sal.bam	other	1120241	1120241	0	+	0	2	49	68	0.0
CP008925.1	h6.sal.bam	other	1120242	1120242	0	+	1	1	50	66	1.0
CP008925.1	h6.sal.bam	other	1120243	1120243	0	+	1	0	50	65	1.0
CP008925.1	h6.sal.bam	other	1120244	1120244	0	+	0	3	47	67	0.0
CP008925.1	h6.sal.bam	other	1120245	1120245	0	+	0	1	47	64	0.0
CP008925.1	h6.sal.bam	other	1120246	1120246	0	+	0	5	46	63	0.0
CP008925.1	h6.sal.bam	other	1120247	1120247	0	+	1	1	44	59	1.0
CP008925.1	h6.sal.bam	other	1120248	1120248	0	+	1	3	45	58	1.0
CP008925.1	h6.sal.bam	other	1120249	1120249	0	+	0	0	45	55	0.0
CP008925.1	h6.sal.bam	other	1120250	1120250	0	+	1	2	46	55	1.0
CP008925.1	h6.sal.bam	other	1120251	1120251	0	+	0	1	46	54	0.0
CP008925.1	h6.sal.bam	other	1120252	1120252	0	+	0	1	46	55	0.0
CP008925.1	h6.sal.bam	other	1120253	1120253	0	+	0	0	45	54	0.0
CP008925.1	h6.sal.bam	other	1120254	1120254	0	+	1	1	45	55	1.0
CP008925.1	h6.sal.bam	other	1120255	1120255	0	+	1	0	46	54	1.0
CP008925.1	h6.sal.bam	other	1120256	1120256	0	+	5	0	51	54	5.0
CP008925.1	h6.sal.bam	other	1120257	1120257	0	+	1	0	51	54	1.0
CP008925.1	h6.sal.bam	other	1120258	1120258	0	+	1	0	52	56	1.0
CP008925.1	h6.sal.bam	other	1120259	1120259	0	+	1	0	53	56	1.0
CP008925.1	h6.sal.bam	other	1120260	1120260	0	+	1	0	54	56	1.0
CP008925.1	h6.sal.bam	other	1120261	1120261	0	+	0	0	53	56	0.0
CP008925.1	h6.sal.bam	other	1120262	1120262	0	+	0	1	52	57	0.0
CP008925.1	h6.sal.bam	other	1120263	1120263	0	+	0	1	52	56	0.0
CP008925.1	h6.sal.bam	other	1120264	1120264	0	+	0	0	52	57	0.0
CP008925.1	h6.sal.bam	other	1120265	1120265	0	+	0	0	51	62	0.0
CP008925.1	h6.sal.bam	other	1120266	1120266	0	+	1	3	51	63	1.0
CP008925.1	h6.sal.bam	other	1120267	1120267	0	+	1	1	52	62	1.0
CP008925.1	h6.sal.bam	other	1120268	1120268	0	+	2	3	53	62	2.0
CP008925.1	h6.sal.bam	other	1120269	1120269	0	+	1	0	53	60	1.0
CP008925.1	h6.sal.bam	other	1120270	1120270	0	+	0	1	53	62	0.0
CP008925.1	h6.sal.bam	other	1120271	1120271	0	+	1	0	54	62	1.0
CP008925.1	h6.sal.bam	other	1120272	1120272	0	+	3	2	57	65	3.0
CP008925.1	h6.sal.bam	other	1120273	1120273	0	+	0	0	57	64	0.0
CP008925.1	h6.sal.bam	other	1120274	1120274	0	+	1	1	58	64	1.0
CP008925.1	h6.sal.bam	other	1120275	1120275	0	+	0	1	58	63	0.0
CP008925.1	h6.sal.bam	other	1120276	1120276	0	+	2	1	60	64	2.0
CP008925.1	h6.sal.bam	other	1120277	1120277	0	+	0	0	60	63	0.0
CP008925.1	h6.sal.bam	other	1120278	1120278	0	+	0	2	58	63	0.0
CP008925.1	h6.sal.bam	other	1120279	1120279	0	+	0	4	58	62	0.0
CP008925.1	h6.sal.bam	other	1120280	1120280	0	+	1	0	59	59	1.0
CP008925.1	h6.sal.bam	other	1120281	1120281	0	+	0	1	59	60	0.0
CP008925.1	h6.sal.bam	other	1120282	1120282	0	+	0	1	58	59	0.0
CP008925.1	h6.sal.bam	other	1120283	1120283	0	+	3	1	58	59	3.0
CP008925.1	h6.sal.bam	other	1120284	1120284	0	+	1	0	59	58	1.0
CP008925.1	h6.sal.bam	other	1120285	1120285	0	+	0	1	58	58	0.0
CP008925.1	h6.sal.bam	other	1120286	1120286	0	+	1	1	58	57	1.0
CP008925.1	h6.sal.bam	other	1120287	1120287	0	+	0	0	57	61	0.0
CP008925.1	h6.sal.bam	other	1120288	1120288	0	+	2	0	55	62	2.0
CP008925.1	h6.sal.bam	other	1120289	1120289	0	+	2	2	56	63	2.0
CP008925.1	h6.sal.bam	other	1120290	1120290	0	+	0	0	56	63	0.0
CP008925.1	h6.sal.bam	other	1120291	1120291	0	+	1	1	57	64	1.0
CP008925.1	h6.sal.bam	other	1120292	1120292	0	+	0	0	56	64	0.0
CP008925.1	h6.sal.bam	other	1120293	1120293	0	+	1	0	54	67	1.0
CP008925.1	h6.sal.bam	other	1120294	1120294	0	+	2	0	55	69	2.0
CP008925.1	h6.sal.bam	other	1120295	1120295	0	+	2	0	57	69	2.0
CP008925.1	h6.sal.bam	other	1120296	1120296	0	+	2	0	59	69	2.0
CP008925.1	h6.sal.bam	other	1120297	1120297	0	+	2	1	60	70	2.0
CP008925.1	h6.sal.bam	other	1120298	1120298	0	+	2	0	62	70	2.0
CP008925.1	h6.sal.bam	other	1120299	1120299	0	+	0	0	62	70	0.0
CP008925.1	h6.sal.bam	other	1120300	1120300	0	+	1	1	63	71	1.0
CP008925.1	h6.sal.bam	other	1120301	1120301	0	+	0	0	63	70	0.0
CP008925.1	h6.sal.bam	other	1120302	1120302	0	+	0	3	63	71	0.0
CP008925.1	h6.sal.bam	other	1120303	1120303	0	+	2	0	65	68	2.0
CP008925.1	h6.sal.bam	other	1120304	1120304	0	+	2	2	66	69	2.0
CP008925.1	h6.sal.bam	other	1120305	1120305	0	+	2	1	67	68	2.0
CP008925.1	h6.sal.bam	other	1120306	1120306	0	+	1	0	67	69	1.0
CP008925.1	h6.sal.bam	other	1120307	1120307	0	+	2	0	67	70	2.0
CP008925.1	h6.sal.bam	other	1120308	1120308	0	+	1	0	67	70	1.0
CP008925.1	h6.sal.bam	other	1120309	1120309	0	+	1	3	68	72	1.0
CP008925.1	h6.sal.bam	other	1120310	1120310	0	+	0	1	66	69	0.0
CP008925.1	h6.sal.bam	other	1120311	1120311	0	+	0	1	66	68	0.0
CP008925.1	h6.sal.bam	other	1120312	1120312	0	+	1	3	67	67	1.0
CP008925.1	h6.sal.bam	other	1120313	1120313	0	+	2	0	64	65	2.0
CP008925.1	h6.sal.bam	other	1120314	1120314	0	+	1	2	65	67	1.0
CP008925.1	h6.sal.bam	other	1120315	1120315	0	+	0	0	65	67	0.0
CP008925.1	h6.sal.bam	other	1120316	1120316	0	+	0	0	63	67	0.0
CP008925.1	h6.sal.bam	other	1120317	1120317	0	+	0	0	63	69	0.0
CP008925.1	h6.sal.bam	other	1120318	1120318	0	+	0	2	63	70	0.0
CP008925.1	h6.sal.bam	other	1120319	1120319	0	+	1	0	64	69	1.0
CP008925.1	h6.sal.bam	other	1120320	1120320	0	+	1	1	65	69	1.0
CP008925.1	h6.sal.bam	other	1120321	1120321	0	+	0	0	65	69	0.0
CP008925.1	h6.sal.bam	other	1120322	1120322	0	+	1	0	64	69	1.0
CP008925.1	h6.sal.bam	other	1120323	1120323	0	+	0	0	64	69	0.0
CP008925.1	h6.sal.bam	other	1120324	1120324	0	+	0	1	64	70	0.0
CP008925.1	h6.sal.bam	other	1120325	1120325	0	+	1	0	64	72	1.0
CP008925.1	h6.sal.bam	other	1120326	1120326	0	+	2	2	66	72	2.0
CP008925.1	h6.sal.bam	other	1120327	1120327	0	+	1	0	67	72	1.0
CP008925.1	h6.sal.bam	other	1120328	1120328	0	+	3	1	69	72	3.0
CP008925.1	h6.sal.bam	other	1120329	1120329	0	+	2	0	71	71	2.0
CP008925.1	h6.sal.bam	other	1120330	1120330	0	+	2	0	68	74	2.0
CP008925.1	h6.sal.bam	other	1120331	1120331	0	+	0	0	67	76	0.0
CP008925.1	h6.sal.bam	other	1120332	1120332	0	+	0	2	67	76	0.0
CP008925.1	h6.sal.bam	other	1120333	1120333	0	+	2	0	68	74	2.0
CP008925.1	h6.sal.bam	other	1120334	1120334	0	+	0	0	66	75	0.0
CP008925.1	h6.sal.bam	other	1120335	1120335	0	+	0	0	66	75	0.0
CP008925.1	h6.sal.bam	other	1120336	1120336	0	+	1	1	67	76	1.0
CP008925.1	h6.sal.bam	other	1120337	1120337	0	+	0	2	67	76	0.0
CP008925.1	h6.sal.bam	other	1120338	1120338	0	+	1	1	68	74	1.0
CP008925.1	h6.sal.bam	other	1120339	1120339	0	+	1	4	69	73	1.0
CP008925.1	h6.sal.bam	other	1120340	1120340	0	+	3	1	71	70	3.0
CP008925.1	h6.sal.bam	other	1120341	1120341	0	+	0	2	70	70	0.0
CP008925.1	h6.sal.bam	other	1120342	1120342	0	+	0	1	70	68	0.0
CP008925.1	h6.sal.bam	other	1120343	1120343	0	+	1	1	68	70	1.0
CP008925.1	h6.sal.bam	other	1120344	1120344	0	+	0	3	68	71	0.0
CP008925.1	h6.sal.bam	other	1120345	1120345	0	+	1	1	69	68	1.0
CP008925.1	h6.sal.bam	other	1120346	1120346	0	+	0	2	68	67	0.0
CP008925.1	h6.sal.bam	other	1120347	1120347	0	+	3	1	68	67	3.0
CP008925.1	h6.sal.bam	other	1120348	1120348	0	+	0	0	68	66	0.0
CP008925.1	h6.sal.bam	other	1120349	1120349	0	+	2	1	69	66	2.0
CP008925.1	h6.sal.bam	other	1120350	1120350	0	+	1	1	70	65	1.0
CP008925.1	h6.sal.bam	other	1120351	1120351	0	+	0	0	68	65	0.0
CP008925.1	h6.sal.bam	other	1120352	1120352	0	+	0	1	68	65	0.0
CP008925.1	h6.sal.bam	other	1120353	1120353	0	+	2	0	69	64	2.0
CP008925.1	h6.sal.bam	other	1120354	1120354	0	+	2	1	71	66	2.0
CP008925.1	h6.sal.bam	other	1120355	1120355	0	+	1	1	72	65	1.0
CP008925.1	h6.sal.bam	other	1120356	1120356	0	+	0	1	72	65	0.0
CP008925.1	h6.sal.bam	other	1120357	1120357	0	+	1	0	70	64	1.0
CP008925.1	h6.sal.bam	other	1120358	1120358	0	+	1	2	71	66	1.0
CP008925.1	h6.sal.bam	other	1120359	1120359	0	+	1	0	71	64	1.0
CP008925.1	h6.sal.bam	other	1120360	1120360	0	+	1	3	72	64	1.0
CP008925.1	h6.sal.bam	other	1120361	1120361	0	+	2	1	73	61	2.0
CP008925.1	h6.sal.bam	other	1120362	1120362	0	+	0	1	73	60	0.0
CP008925.1	h6.sal.bam	other	1120363	1120363	0	+	3	1	74	59	3.0
CP008925.1	h6.sal.bam	other	1120364	1120364	0	+	1	1	73	58	1.0
CP008925.1	h6.sal.bam	other	1120365	1120365	0	+	0	1	73	57	0.0
CP008925.1	h6.sal.bam	other	1120366	1120366	0	+	1	1	73	56	1.0
CP008925.1	h6.sal.bam	other	1120367	1120367	0	+	1	3	73	55	1.0
CP008925.1	h6.sal.bam	other	1120368	1120368	0	+	1	2	72	52	1.0
CP008925.1	h6.sal.bam	other	1120369	1120369	0	+	0	0	72	50	0.0
CP008925.1	h6.sal.bam	other	1120370	1120370	0	+	4	2	72	50	4.0
CP008925.1	h6.sal.bam	other	1120371	1120371	0	+	0	1	70	48	0.0
CP008925.1	h6.sal.bam	other	1120372	1120372	0	+	0	0	70	47	0.0
CP008925.1	h6.sal.bam	other	1120373	1120373	0	+	0	0	68	47	0.0
CP008925.1	h6.sal.bam	other	1120374	1120374	0	+	0	1	68	47	0.0
CP008925.1	h6.sal.bam	other	1120375	1120375	0	+	1	1	68	46	1.0
CP008925.1	h6.sal.bam	other	1120376	1120376	0	+	0	0	68	45	0.0
CP008925.1	h6.sal.bam	other	1120377	1120377	0	+	0	1	68	45	0.0
CP008925.1	h6.sal.bam	other	1120378	1120378	0	+	0	0	66	44	0.0
CP008925.1	h6.sal.bam	other	1120379	1120379	0	+	0	1	64	44	0.0
CP008925.1	h6.sal.bam	other	1120380	1120380	0	+	1	2	63	43	1.0
CP008925.1	h6.sal.bam	other	1120381	1120381	0	+	0	1	62	41	0.0
CP008925.1	h6.sal.bam	other	1120382	1120382	0	+	2	0	61	40	4.0
CP008925.1	h6.sal.bam	other	1120383	1120383	0	+	0	2	61	40	0.0
CP008925.1	h6.sal.bam	other	1120384	1120384	0	+	0	0	60	38	0.0
CP008925.1	h6.sal.bam	other	1120385	1120385	0	+	3	0	63	38	3.0
CP008925.1	h6.sal.bam	other	1120386	1120386	0	+	1	0	62	38	1.0
CP008925.1	h6.sal.bam	other	1120387	1120387	0	+	1	1	61	38	1.0
CP008925.1	h6.sal.bam	other	1120388	1120388	0	+	0	2	61	37	0.0
CP008925.1	h6.sal.bam	other	1120389	1120389	0	+	0	2	60	35	0.0
CP008925.1	h6.sal.bam	other	1120390	1120390	0	+	0	0	60	33	0.0
CP008925.1	h6.sal.bam	other	1120391	1120391	0	+	0	1	59	33	0.0
CP008925.1	h6.sal.bam	other	1120392	1120392	0	+	2	1	61	32	2.0
CP008925.1	h6.sal.bam	other	1120393	1120393	0	+	1	1	61	31	1.0
CP008925.1	h6.sal.bam	other	1120394	1120394	0	+	0	0	61	30	0.0
CP008925.1	h6.sal.bam	other	1120395	1120395	0	+	2	2	63	30	2.0
CP008925.1	h6.sal.bam	other	1120396	1120396	0	+	0	0	63	28	0.0
CP008925.1	h6.sal.bam	other	1120397	1120397	0	+	0	1	63	28	0.0
CP008925.1	h6.sal.bam	other	1120398	1120398	0	+	0	0	63	27	0.0
CP008925.1	h6.sal.bam	other	1120399	1120399	0	+	0	3	63	27	0.0
CP008925.1	h6.sal.bam	other	1120400	1120400	0	+	2	1	61	24	2.0
CP008925.1	h6.sal.bam	other	1120401	1120401	0	+	0	0	61	23	0.0
CP008925.1	h6.sal.bam	other	1120402	1120402	0	+	1	0	62	23	1.0
CP008925.1	h6.sal.bam	other	1120403	1120403	0	+	3	0	60	23	3.0
CP008925.1	h6.sal.bam	other	1120404	1120404	0	+	0	3	60	23	0.0
CP008925.1	h6.sal.bam	other	1120405	1120405	0	+	0	2	58	20	0.0
CP008925.1	h6.sal.bam	other	1120406	1120406	0	+	1	0	59	18	1.0
CP008925.1	h6.sal.bam	other	1120407	1120407	0	+	0	0	59	18	0.0
CP008925.1	h6.sal.bam	other	1120408	1120408	0	+	2	1	59	18	2.0
CP008925.1	h6.sal.bam	other	1120409	1120409	0	+	3	1	62	17	3.0
CP008925.1	h6.sal.bam	other	1120410	1120410	0	+	1	0	63	16	1.0
CP008925.1	h6.sal.bam	other	1120411	1120411	0	+	3	1	65	16	3.0
CP008925.1	h6.sal.bam	other	1120412	1120412	0	+	2	0	67	15	2.0
CP008925.1	h6.sal.bam	other	1120413	1120413	0	+	0	0	65	16	0.0
CP008925.1	h6.sal.bam	other	1120414	1120414	0	+	1	1	63	16	1.0
CP008925.1	h6.sal.bam	other	1120415	1120415	0	+	0	1	63	15	0.0
CP008925.1	h6.sal.bam	other	1120416	1120416	0	+	0	3	63	15	0.0
CP008925.1	h6.sal.bam	other	1120417	1120417	0	+	0	0	63	12	0.0
CP008925.1	h6.sal.bam	other	1120418	1120418	0	+	1	2	63	13	1.0
CP008925.1	h6.sal.bam	other	1120419	1120419	0	+	1	0	64	11	1.0
CP008925.1	h6.sal.bam	other	1120420	1120420	0	+	3	0	66	17	3.0
CP008925.1	h6.sal.bam	other	1120421	1120421	0	+	0	2	63	36	0.0
CP008925.1	h6.sal.bam	other	1120422	1120422	0	+	0	0	63	37	0.0
CP008925.1	h6.sal.bam	other	1120423	1120423	0	+	0	0	61	37	0.0
CP008925.1	h6.sal.bam	other	1120424	1120424	0	+	2	0	62	37	2.0
CP008925.1	h6.sal.bam	other	1120425	1120425	0	+	0	1	62	38	0.0
CP008925.1	h6.sal.bam	other	1120426	1120426	0	+	0	0	62	37	0.0
CP008925.1	h6.sal.bam	other	1120427	1120427	0	+	0	0	58	40	0.0
CP008925.1	h6.sal.bam	other	1120428	1120428	0	+	0	2	58	45	0.0
CP008925.1	h6.sal.bam	other	1120429	1120429	0	+	2	0	60	43	2.0
CP008925.1	h6.sal.bam	other	1120430	1120430	0	+	3	1	62	43	3.0
CP008925.1	h6.sal.bam	other	1120431	1120431	0	+	1	0	62	43	1.0
CP008925.1	h6.sal.bam	other	1120432	1120432	0	+	0	2	62	43	0.0
CP008925.1	h6.sal.bam	other	1120433	1120433	0	+	0	0	60	41	0.0
CP008925.1	h6.sal.bam	other	1120434	1120434	0	+	0	0	60	46	0.0
CP008925.1	h6.sal.bam	other	1120435	1120435	0	+	0	0	59	47	0.0
CP008925.1	h6.sal.bam	other	1120436	1120436	0	+	0	0	57	47	0.0
CP008925.1	h6.sal.bam	other	1120437	1120437	0	+	2	0	56	47	2.0
CP008925.1	h6.sal.bam	other	1120438	1120438	0	+	0	0	56	47	0.0
CP008925.1	h6.sal.bam	other	1120439	1120439	0	+	3	0	57	48	3.0
CP008925.1	h6.sal.bam	other	1120440	1120440	0	+	1	0	58	48	1.0
CP008925.1	h6.sal.bam	other	1120441	1120441	0	+	0	0	58	48	0.0
CP008925.1	h6.sal.bam	other	1120442	1120442	0	+	3	0	60	48	3.0
CP008925.1	h6.sal.bam	other	1120443	1120443	0	+	0	0	55	48	0.0
CP008925.1	h6.sal.bam	other	1120444	1120444	0	+	0	0	55	48	0.0
CP008925.1	h6.sal.bam	other	1120445	1120445	0	+	0	0	55	50	0.0
CP008925.1	h6.sal.bam	other	1120446	1120446	0	+	0	0	55	50	0.0
CP008925.1	h6.sal.bam	other	1120447	1120447	0	+	0	0	55	53	0.0
CP008925.1	h6.sal.bam	other	1120448	1120448	0	+	0	0	54	54	0.0
CP008925.1	h6.sal.bam	other	1120449	1120449	0	+	0	1	54	54	0.0
CP008925.1	h6.sal.bam	other	1120450	1120450	0	+	1	2	55	53	1.0
CP008925.1	h6.sal.bam	other	1120451	1120451	0	+	0	0	55	51	0.0
CP008925.1	h6.sal.bam	other	1120452	1120452	0	+	0	1	55	51	0.0
CP008925.1	h6.sal.bam	other	1120453	1120453	0	+	1	1	56	51	1.0
CP008925.1	h6.sal.bam	other	1120454	1120454	0	+	2	0	58	52	2.0
CP008925.1	h6.sal.bam	other	1120455	1120455	0	+	0	0	57	52	0.0
CP008925.1	h6.sal.bam	other	1120456	1120456	0	+	1	1	57	52	1.0
CP008925.1	h6.sal.bam	other	1120457	1120457	0	+	2	0	58	51	2.0
CP008925.1	h6.sal.bam	other	1120458	1120458	0	+	0	0	58	51	0.0
CP008925.1	h6.sal.bam	other	1120459	1120459	0	+	0	0	55	51	0.0
CP008925.1	h6.sal.bam	other	1120460	1120460	0	+	0	0	54	51	0.0
CP008925.1	h6.sal.bam	other	1120461	1120461	0	+	0	0	53	51	0.0
CP008925.1	h6.sal.bam	other	1120462	1120462	0	+	0	1	53	51	0.0
CP008925.1	h6.sal.bam	other	1120463	1120463	0	+	0	0	53	50	0.0
CP008925.1	h6.sal.bam	other	1120464	1120464	0	+	0	1	53	50	0.0
CP008925.1	h6.sal.bam	other	1120465	1120465	0	+	0	1	53	49	0.0
CP008925.1	h6.sal.bam	other	1120466	1120466	0	+	1	0	52	48	1.0
CP008925.1	h6.sal.bam	other	1120467	1120467	0	+	0	1	51	49	0.0
CP008925.1	h6.sal.bam	other	1120468	1120468	0	+	0	2	51	48	0.0
CP008925.1	h6.sal.bam	other	1120469	1120469	0	+	2	2	53	46	2.0
CP008925.1	h6.sal.bam	other	1120470	1120470	0	+	2	1	53	44	2.0
CP008925.1	h6.sal.bam	other	1120471	1120471	0	+	0	0	53	43	0.0
CP008925.1	h6.sal.bam	other	1120472	1120472	0	+	4	1	57	43	4.0
CP008925.1	h6.sal.bam	other	1120473	1120473	0	+	1	0	58	42	1.0
CP008925.1	h6.sal.bam	other	1120474	1120474	0	+	1	1	59	42	1.0
CP008925.1	h6.sal.bam	other	1120475	1120475	0	+	0	0	57	42	0.0
CP008925.1	h6.sal.bam	other	1120476	1120476	0	+	2	0	59	42	2.0
CP008925.1	h6.sal.bam	other	1120477	1120477	0	+	0	1	58	42	0.0
CP008925.1	h6.sal.bam	other	1120478	1120478	0	+	1	0	56	41	1.0
CP008925.1	h6.sal.bam	other	1120479	1120479	0	+	0	0	56	41	0.0
CP008925.1	h6.sal.bam	other	1120480	1120480	0	+	0	1	56	41	0.0
CP008925.1	h6.sal.bam	other	1120481	1120481	0	+	3	1	56	43	3.0
CP008925.1	h6.sal.bam	other	1120482	1120482	0	+	0	0	56	43	0.0
CP008925.1	h6.sal.bam	other	1120483	1120483	0	+	0	2	55	43	0.0
CP008925.1	h6.sal.bam	other	1120484	1120484	0	+	2	1	54	41	2.0
CP008925.1	h6.sal.bam	other	1120485	1120485	0	+	0	1	53	55	0.0
CP008925.1	h6.sal.bam	other	1120486	1120486	0	+	0	1	48	54	0.0
CP008925.1	h6.sal.bam	other	1120487	1120487	0	+	0	2	48	53	0.0
CP008925.1	h6.sal.bam	other	1120488	1120488	0	+	0	0	48	51	0.0
CP008925.1	h6.sal.bam	other	1120489	1120489	0	+	0	1	48	55	0.0
CP008925.1	h6.sal.bam	other	1120490	1120490	0	+	2	2	50	54	2.0
CP008925.1	h6.sal.bam	other	1120491	1120491	0	+	2	1	52	53	2.0
CP008925.1	h6.sal.bam	other	1120492	1120492	0	+	0	0	52	52	0.0
CP008925.1	h6.sal.bam	other	1120493	1120493	0	+	1	1	51	54	1.0
CP008925.1	h6.sal.bam	other	1120494	1120494	0	+	1	2	49	53	1.0
CP008925.1	h6.sal.bam	other	1120495	1120495	0	+	0	0	49	53	0.0
CP008925.1	h6.sal.bam	other	1120496	1120496	0	+	0	3	49	53	0.0
CP008925.1	h6.sal.bam	other	1120497	1120497	0	+	0	1	47	50	0.0
CP008925.1	h6.sal.bam	other	1120498	1120498	0	+	0	0	47	49	0.0
CP008925.1	h6.sal.bam	other	1120499	1120499	0	+	0	3	47	50	0.0
CP008925.1	h6.sal.bam	other	1120500	1120500	0	+	0	0	47	47	0.0
CP008925.1	h6.sal.bam	other	1120501	1120501	0	+	1	0	48	47	1.0
CP008925.1	h6.sal.bam	other	1120502	1120502	0	+	1	1	49	74	1.0
CP008925.1	h6.sal.bam	other	1120503	1120503	0	+	1	0	49	80	1.0
CP008925.1	h6.sal.bam	other	1120504	1120504	0	+	0	0	47	80	0.0
CP008925.1	h6.sal.bam	other	1120505	1120505	0	+	1	0	45	81	1.0
CP008925.1	h6.sal.bam	other	1120506	1120506	0	+	0	2	45	81	0.0
CP008925.1	h6.sal.bam	other	1120507	1120507	0	+	0	2	45	79	0.0
CP008925.1	h6.sal.bam	other	1120508	1120508	0	+	0	1	45	77	0.0
CP008925.1	h6.sal.bam	other	1120509	1120509	0	+	0	0	45	76	0.0
CP008925.1	h6.sal.bam	other	1120510	1120510	0	+	1	0	46	77	1.0
CP008925.1	h6.sal.bam	other	1120511	1120511	0	+	0	0	46	77	0.0
CP008925.1	h6.sal.bam	other	1120512	1120512	0	+	0	1	44	77	0.0
CP008925.1	h6.sal.bam	other	1120513	1120513	0	+	0	0	44	77	0.0
CP008925.1	h6.sal.bam	other	1120514	1120514	0	+	0	0	41	77	0.0
CP008925.1	h6.sal.bam	other	1120515	1120515	0	+	0	0	40	77	0.0
CP008925.1	h6.sal.bam	other	1120516	1120516	0	+	1	0	41	78	1.0
CP008925.1	h6.sal.bam	other	1120517	1120517	0	+	1	0	39	79	1.0
CP008925.1	h6.sal.bam	other	1120518	1120518	0	+	0	0	39	79	0.0
CP008925.1	h6.sal.bam	other	1120519	1120519	0	+	1	3	40	79	1.0
CP008925.1	h6.sal.bam	other	1120520	1120520	0	+	1	1	41	76	1.0
CP008925.1	h6.sal.bam	other	1120521	1120521	0	+	1	1	42	75	1.0
CP008925.1	h6.sal.bam	other	1120522	1120522	0	+	0	1	42	74	0.0
CP008925.1	h6.sal.bam	other	1120523	1120523	0	+	1	0	43	74	1.0
CP008925.1	h6.sal.bam	other	1120524	1120524	0	+	0	0	43	75	0.0
CP008925.1	h6.sal.bam	other	1120525	1120525	0	+	1	0	43	75	1.0
CP008925.1	h6.sal.bam	other	1120526	1120526	0	+	0	1	43	75	0.0
CP008925.1	h6.sal.bam	other	1120527	1120527	0	+	0	1	43	74	0.0
CP008925.1	h6.sal.bam	other	1120528	1120528	0	+	0	1	42	73	0.0
CP008925.1	h6.sal.bam	other	1120529	1120529	0	+	0	0	40	72	0.0
CP008925.1	h6.sal.bam	other	1120530	1120530	0	+	2	0	42	72	2.0
CP008925.1	h6.sal.bam	other	1120531	1120531	0	+	0	0	41	75	0.0
CP008925.1	h6.sal.bam	other	1120532	1120532	0	+	1	0	40	75	1.0
CP008925.1	h6.sal.bam	other	1120533	1120533	0	+	0	0	40	75	0.0
CP008925.1	h6.sal.bam	other	1120534	1120534	0	+	0	0	40	77	0.0
CP008925.1	h6.sal.bam	other	1120535	1120535	0	+	0	0	40	77	0.0
CP008925.1	h6.sal.bam	other	1120536	1120536	0	+	2	0	42	79	2.0
CP008925.1	h6.sal.bam	other	1120537	1120537	0	+	0	0	42	82	0.0
CP008925.1	h6.sal.bam	other	1120538	1120538	0	+	0	0	42	82	0.0
CP008925.1	h6.sal.bam	other	1120539	1120539	0	+	0	0	42	84	0.0
CP008925.1	h6.sal.bam	other	1120540	1120540	0	+	0	0	41	85	0.0
CP008925.1	h6.sal.bam	other	1120541	1120541	0	+	0	1	41	85	0.0
CP008925.1	h6.sal.bam	other	1120542	1120542	0	+	1	0	42	84	1.0
CP008925.1	h6.sal.bam	other	1120543	1120543	0	+	0	0	42	84	0.0
CP008925.1	h6.sal.bam	other	1120544	1120544	0	+	1	0	39	84	1.0
CP008925.1	h6.sal.bam	other	1120545	1120545	0	+	1	0	40	84	1.0
CP008925.1	h6.sal.bam	other	1120546	1120546	0	+	0	0	36	85	0.0
CP008925.1	h6.sal.bam	other	1120547	1120547	0	+	0	0	36	85	0.0
CP008925.1	h6.sal.bam	other	1120548	1120548	0	+	0	0	35	85	0.0
CP008925.1	h6.sal.bam	other	1120549	1120549	0	+	2	1	36	85	2.0
CP008925.1	h6.sal.bam	other	1120550	1120550	0	+	0	0	36	84	0.0
CP008925.1	h6.sal.bam	other	1120551	1120551	0	+	0	0	34	84	0.0
CP008925.1	h6.sal.bam	other	1120552	1120552	0	+	1	0	35	84	1.0
CP008925.1	h6.sal.bam	other	1120553	1120553	0	+	0	0	34	86	0.0
CP008925.1	h6.sal.bam	other	1120554	1120554	0	+	0	0	34	86	0.0
CP008925.1	h6.sal.bam	other	1120555	1120555	0	+	0	4	34	86	0.0
CP008925.1	h6.sal.bam	other	1120556	1120556	0	+	0	0	31	82	0.0
CP008925.1	h6.sal.bam	other	1120557	1120557	0	+	0	0	31	83	0.0
CP008925.1	h6.sal.bam	other	1120558	1120558	0	+	1	0	32	83	1.0
CP008925.1	h6.sal.bam	GTTC	1120559	1120559	1120567	+	1	15	31	83	1.0
CP008925.1	h6.sal.bam	other	1120560	1120560	0	+	3	0	34	68	3.0
CP008925.1	h6.sal.bam	GTTC	1120561	1120561	1120567	+	42	0	76	70	42.0
CP008925.1	h6.sal.bam	other	1120562	1120562	0	+	0	1	74	70	0.0
CP008925.1	h6.sal.bam	other	1120563	1120563	0	+	0	3	74	69	0.0
CP008925.1	h6.sal.bam	other	1120564	1120564	0	+	0	0	74	66	0.0
CP008925.1	h6.sal.bam	other	1120565	1120565	0	+	0	1	74	66	0.0
CP008925.1	h6.sal.bam	other	1120566	1120566	0	+	0	2	72	65	0.0
CP008925.1	h6.sal.bam	other	1120567	1120567	0	+	0	0	72	64	0.0
CP008925.1	h6.sal.bam	other	1120568	1120568	0	+	2	0	73	64	2.0
CP008925.1	h6.sal.bam	other	1120569	1120569	0	+	0	2	72	64	0.0
CP008925.1	h6.sal.bam	other	1120570	1120570	0	+	0	0	72	62	0.0
CP008925.1	h6.sal.bam	other	1120571	1120571	0	+	0	0	72	62	0.0
CP008925.1	h6.sal.bam	other	1120572	1120572	0	+	1	0	73	62	1.0
CP008925.1	h6.sal.bam	other	1120573	1120573	0	+	1	1	74	62	1.0
CP008925.1	h6.sal.bam	other	1120574	1120574	0	+	1	0	75	61	1.0
CP008925.1	h6.sal.bam	other	1120575	1120575	0	+	0	0	74	61	0.0
CP008925.1	h6.sal.bam	GTTC	1120576	1120576	1120567	+	0	28	74	61	0.0
CP008925.1	h6.sal.bam	other	1120577	1120577	0	+	0	6	73	34	0.0
CP008925.1	h6.sal.bam	GTTC	1120578	1120578	1120567	+	18	0	90	30	18.0
CP008925.1	h6.sal.bam	other	1120579	1120579	0	+	12	1	102	31	12.0
CP008925.1	h6.sal.bam	other	1120580	1120580	0	+	0	0	101	31	0.0
CP008925.1	h6.sal.bam	other	1120581	1120581	0	+	0	0	101	31	0.0
CP008925.1	h6.sal.bam	other	1120582	1120582	0	+	1	0	102	31	1.0
CP008925.1	h6.sal.bam	other	1120583	1120583	0	+	0	0	102	31	0.0
CP008925.1	h6.sal.bam	other	1120584	1120584	0	+	0	1	102	31	0.0
CP008925.1	h6.sal.bam	other	1120585	1120585	0	+	1	0	102	30	1.0
CP008925.1	h6.sal.bam	other	1120586	1120586	0	+	0	1	102	30	0.0
CP008925.1	h6.sal.bam	other	1120587	1120587	0	+	0	0	102	29	0.0
CP008925.1	h6.sal.bam	other	1120588	1120588	0	+	1	0	103	30	1.0
CP008925.1	h6.sal.bam	other	1120589	1120589	0	+	0	1	103	30	0.0
CP008925.1	h6.sal.bam	other	1120590	1120590	0	+	0	0	103	29	0.0
CP008925.1	h6.sal.bam	other	1120591	1120591	0	+	3	1	105	31	3.0
CP008925.1	h6.sal.bam	other	1120592	1120592	0	+	4	0	108	30	4.0
CP008925.1	h6.sal.bam	other	1120593	1120593	0	+	0	0	108	30	0.0
CP008925.1	h6.sal.bam	other	1120594	1120594	0	+	1	0	107	31	1.0
CP008925.1	h6.sal.bam	other	1120595	1120595	0	+	0	0	106	31	0.0
CP008925.1	h6.sal.bam	other	1120596	1120596	0	+	1	0	106	31	1.0
CP008925.1	h6.sal.bam	other	1120597	1120597	0	+	0	1	106	31	0.0
CP008925.1	h6.sal.bam	other	1120598	1120598	0	+	2	1	108	31	2.0
CP008925.1	h6.sal.bam	other	1120599	1120599	0	+	1	0	108	30	1.0
CP008925.1	h6.sal.bam	other	1120600	1120600	0	+	1	0	109	30	1.0
CP008925.1	h6.sal.bam	other	1120601	1120601	0	+	2	0	111	31	2.0
CP008925.1	h6.sal.bam	other	1120602	1120602	0	+	0	0	111	31	0.0
CP008925.1	h6.sal.bam	other	1120603	1120603	0	+	0	2	111	31	0.0
CP008925.1	h6.sal.bam	other	1120604	1120604	0	+	1	1	112	30	1.0
CP008925.1	h6.sal.bam	other	1120605	1120605	0	+	0	0	110	29	0.0
CP008925.1	h6.sal.bam	other	1120606	1120606	0	+	1	0	110	30	1.0
CP008925.1	h6.sal.bam	other	1120607	1120607	0	+	1	0	111	30	1.0
CP008925.1	h6.sal.bam	other	1120608	1120608	0	+	1	3	112	31	1.0
CP008925.1	h6.sal.bam	other	1120609	1120609	0	+	0	2	112	30	0.0
CP008925.1	h6.sal.bam	other	1120610	1120610	0	+	1	1	113	28	1.0
CP008925.1	h6.sal.bam	other	1120611	1120611	0	+	1	3	112	27	1.0
CP008925.1	h6.sal.bam	other	1120612	1120612	0	+	1	1	113	24	1.0
CP008925.1	h6.sal.bam	other	1120613	1120613	0	+	1	1	114	23	1.0
CP008925.1	h6.sal.bam	other	1120614	1120614	0	+	0	1	114	24	0.0
CP008925.1	h6.sal.bam	other	1120615	1120615	0	+	1	0	115	25	1.0
CP008925.1	h6.sal.bam	other	1120616	1120616	0	+	1	0	115	27	1.0
CP008925.1	h6.sal.bam	other	1120617	1120617	0	+	2	0	117	28	2.0
CP008925.1	h6.sal.bam	other	1120618	1120618	0	+	0	0	117	28	0.0
CP008925.1	h6.sal.bam	other	1120619	1120619	0	+	0	0	116	28	0.0
CP008925.1	h6.sal.bam	other	1120620	1120620	0	+	0	1	115	28	0.0
CP008925.1	h6.sal.bam	other	1120621	1120621	0	+	1	0	116	27	1.0
CP008925.1	h6.sal.bam	other	1120622	1120622	0	+	0	0	116	27	0.0
CP008925.1	h6.sal.bam	other	1120623	1120623	0	+	3	0	119	27	3.0
CP008925.1	h6.sal.bam	other	1120624	1120624	0	+	1	0	117	29	1.0
CP008925.1	h6.sal.bam	other	1120625	1120625	0	+	0	1	117	29	0.0
CP008925.1	h6.sal.bam	other	1120626	1120626	0	+	0	0	115	30	0.0
CP008925.1	h6.sal.bam	other	1120627	1120627	0	+	0	1	115	31	0.0
CP008925.1	h6.sal.bam	other	1120628	1120628	0	+	0	0	115	30	0.0
CP008925.1	h6.sal.bam	other	1120629	1120629	0	+	1	0	116	30	1.0
CP008925.1	h6.sal.bam	other	1120630	1120630	0	+	1	0	117	32	1.0
CP008925.1	h6.sal.bam	other	1120631	1120631	0	+	0	1	117	32	0.0
CP008925.1	h6.sal.bam	other	1120632	1120632	0	+	0	1	116	31	0.0
CP008925.1	h6.sal.bam	other	1120633	1120633	0	+	0	0	115	34	0.0
CP008925.1	h6.sal.bam	other	1120634	1120634	0	+	0	0	115	35	0.0
CP008925.1	h6.sal.bam	other	1120635	1120635	0	+	1	0	112	35	1.0
CP008925.1	h6.sal.bam	other	1120636	1120636	0	+	0	0	72	35	0.0
CP008925.1	h6.sal.bam	other	1120637	1120637	0	+	0	0	72	36	0.0
CP008925.1	h6.sal.bam	other	1120638	1120638	0	+	0	0	72	38	0.0
CP008925.1	h6.sal.bam	other	1120639	1120639	0	+	0	1	72	38	0.0
CP008925.1	h6.sal.bam	other	1120640	1120640	0	+	2	0	74	38	2.0
CP008925.1	h6.sal.bam	other	1120641	1120641	0	+	3	0	77	40	3.0
CP008925.1	h6.sal.bam	other	1120642	1120642	0	+	0	0	75	40	0.0
CP008925.1	h6.sal.bam	other	1120643	1120643	0	+	0	0	75	40	0.0
CP008925.1	h6.sal.bam	other	1120644	1120644	0	+	0	0	75	41	0.0
CP008925.1	h6.sal.bam	other	1120645	1120645	0	+	1	0	76	41	1.0
CP008925.1	h6.sal.bam	other	1120646	1120646	0	+	0	0	76	41	0.0
CP008925.1	h6.sal.bam	other	1120647	1120647	0	+	1	0	75	43	1.0
CP008925.1	h6.sal.bam	other	1120648	1120648	0	+	0	0	75	43	0.0
CP008925.1	h6.sal.bam	other	1120649	1120649	0	+	0	0	73	45	0.0
CP008925.1	h6.sal.bam	other	1120650	1120650	0	+	0	0	73	45	0.0
CP008925.1	h6.sal.bam	other	1120651	1120651	0	+	0	2	73	45	0.0
CP008925.1	h6.sal.bam	other	1120652	1120652	0	+	0	0	73	44	0.0
CP008925.1	h6.sal.bam	other	1120653	1120653	0	+	0	1	55	44	0.0
CP008925.1	h6.sal.bam	other	1120654	1120654	0	+	0	1	45	43	0.0
CP008925.1	h6.sal.bam	other	1120655	1120655	0	+	2	0	47	42	2.0
CP008925.1	h6.sal.bam	other	1120656	1120656	0	+	3	0	49	48	3.0
CP008925.1	h6.sal.bam	other	1120657	1120657	0	+	0	0	49	48	0.0
CP008925.1	h6.sal.bam	other	1120658	1120658	0	+	0	0	49	51	0.0
CP008925.1	h6.sal.bam	other	1120659	1120659	0	+	2	0	51	53	2.0
CP008925.1	h6.sal.bam	other	1120660	1120660	0	+	0	0	50	53	0.0
CP008925.1	h6.sal.bam	other	1120661	1120661	0	+	0	0	50	55	0.0
CP008925.1	h6.sal.bam	other	1120662	1120662	0	+	0	1	49	60	0.0
CP008925.1	h6.sal.bam	other	1120663	1120663	0	+	1	0	50	59	1.0
CP008925.1	h6.sal.bam	other	1120664	1120664	0	+	0	0	50	59	0.0
CP008925.1	h6.sal.bam	other	1120665	1120665	0	+	0	3	50	59	0.0
CP008925.1	h6.sal.bam	other	1120666	1120666	0	+	0	0	46	58	0.0
CP008925.1	h6.sal.bam	other	1120667	1120667	0	+	3	1	45	58	3.0
CP008925.1	h6.sal.bam	other	1120668	1120668	0	+	1	0	46	57	1.0
CP008925.1	h6.sal.bam	other	1120669	1120669	0	+	0	0	46	62	0.0
CP008925.1	h6.sal.bam	other	1120670	1120670	0	+	0	0	45	63	0.0
CP008925.1	h6.sal.bam	other	1120671	1120671	0	+	1	0	46	63	1.0
CP008925.1	h6.sal.bam	other	1120672	1120672	0	+	0	2	45	64	0.0
CP008925.1	h6.sal.bam	other	1120673	1120673	0	+	2	0	45	64	2.0
CP008925.1	h6.sal.bam	other	1120674	1120674	0	+	1	0	45	65	1.0
CP008925.1	h6.sal.bam	other	1120675	1120675	0	+	1	0	46	65	1.0
CP008925.1	h6.sal.bam	other	1120676	1120676	0	+	0	0	44	66	0.0
CP008925.1	h6.sal.bam	other	1120677	1120677	0	+	0	0	44	68	0.0
CP008925.1	h6.sal.bam	other	1120678	1120678	0	+	1	0	45	68	1.0
CP008925.1	h6.sal.bam	other	1120679	1120679	0	+	2	0	46	69	2.0
CP008925.1	h6.sal.bam	other	1120680	1120680	0	+	1	1	46	71	1.0
CP008925.1	h6.sal.bam	other	1120681	1120681	0	+	0	0	46	71	0.0
CP008925.1	h6.sal.bam	other	1120682	1120682	0	+	1	1	46	71	1.0
CP008925.1	h6.sal.bam	other	1120683	1120683	0	+	0	2	45	71	0.0
CP008925.1	h6.sal.bam	other	1120684	1120684	0	+	0	0	45	69	0.0
CP008925.1	h6.sal.bam	other	1120685	1120685	0	+	0	0	43	71	0.0
CP008925.1	h6.sal.bam	other	1120686	1120686	0	+	1	2	42	73	1.0
CP008925.1	h6.sal.bam	other	1120687	1120687	0	+	1	0	42	71	1.0
CP008925.1	h6.sal.bam	other	1120688	1120688	0	+	0	2	42	72	0.0
CP008925.1	h6.sal.bam	other	1120689	1120689	0	+	2	1	44	73	2.0
CP008925.1	h6.sal.bam	other	1120690	1120690	0	+	0	1	43	74	0.0
CP008925.1	h6.sal.bam	other	1120691	1120691	0	+	1	1	41	75	1.0
CP008925.1	h6.sal.bam	other	1120692	1120692	0	+	0	0	41	74	0.0
CP008925.1	h6.sal.bam	other	1120693	1120693	0	+	0	0	41	76	0.0
CP008925.1	h6.sal.bam	other	1120694	1120694	0	+	1	0	42	76	2.0
CP008925.1	h6.sal.bam	other	1120695	1120695	0	+	3	0	45	77	6.0
CP008925.1	h6.sal.bam	other	1120696	1120696	0	+	0	0	44	79	0.0
CP008925.1	h6.sal.bam	other	1120697	1120697	0	+	2	1	46	80	4.0
CP008925.1	h6.sal.bam	other	1120698	1120698	0	+	0	2	43	80	0.0
CP008925.1	h6.sal.bam	other	1120699	1120699	0	+	1	0	44	80	1.0
CP008925.1	h6.sal.bam	other	1120700	1120700	0	+	0	2	44	83	0.0
CP008925.1	h6.sal.bam	other	1120701	1120701	0	+	1	0	45	81	1.0
CP008925.1	h6.sal.bam	other	1120702	1120702	0	+	0	0	45	81	0.0
CP008925.1	h6.sal.bam	other	1120703	1120703	0	+	1	0	44	83	1.0
CP008925.1	h6.sal.bam	other	1120704	1120704	0	+	1	2	45	84	1.0
CP008925.1	h6.sal.bam	other	1120705	1120705	0	+	0	4	45	83	0.0
CP008925.1	h6.sal.bam	other	1120706	1120706	0	+	3	1	48	79	3.0
CP008925.1	h6.sal.bam	other	1120707	1120707	0	+	2	0	50	78	2.0
CP008925.1	h6.sal.bam	other	1120708	1120708	0	+	1	0	51	78	1.0
CP008925.1	h6.sal.bam	other	1120709	1120709	0	+	0	0	50	78	0.0
CP008925.1	h6.sal.bam	other	1120710	1120710	0	+	1	0	51	78	1.0
CP008925.1	h6.sal.bam	other	1120711	1120711	0	+	2	1	53	78	2.0
CP008925.1	h6.sal.bam	other	1120712	1120712	0	+	0	2	53	78	0.0
CP008925.1	h6.sal.bam	other	1120713	1120713	0	+	0	0	53	76	0.0
CP008925.1	h6.sal.bam	other	1120714	1120714	0	+	0	1	52	76	0.0
CP008925.1	h6.sal.bam	other	1120715	1120715	0	+	1	2	52	76	1.0
CP008925.1	h6.sal.bam	other	1120716	1120716	0	+	0	0	49	77	0.0
CP008925.1	h6.sal.bam	other	1120717	1120717	0	+	0	0	49	77	0.0
CP008925.1	h6.sal.bam	other	1120718	1120718	0	+	1	1	50	82	1.0
CP008925.1	h6.sal.bam	other	1120719	1120719	0	+	0	0	49	82	0.0
CP008925.1	h6.sal.bam	other	1120720	1120720	0	+	1	2	50	83	1.0
CP008925.1	h6.sal.bam	other	1120721	1120721	0	+	3	1	53	83	3.0
CP008925.1	h6.sal.bam	other	1120722	1120722	0	+	1	2	53	83	1.0
CP008925.1	h6.sal.bam	other	1120723	1120723	0	+	0	0	53	81	0.0
CP008925.1	h6.sal.bam	other	1120724	1120724	0	+	0	0	53	81	0.0
CP008925.1	h6.sal.bam	other	1120725	1120725	0	+	0	1	53	84	0.0
CP008925.1	h6.sal.bam	other	1120726	1120726	0	+	0	0	53	84	0.0
CP008925.1	h6.sal.bam	other	1120727	1120727	0	+	1	1	54	85	1.0
CP008925.1	h6.sal.bam	other	1120728	1120728	0	+	1	1	55	86	1.0
CP008925.1	h6.sal.bam	other	1120729	1120729	0	+	2	1	57	88	2.0
CP008925.1	h6.sal.bam	other	1120730	1120730	0	+	2	3	57	87	2.0
CP008925.1	h6.sal.bam	other	1120731	1120731	0	+	0	2	54	84	0.0
CP008925.1	h6.sal.bam	other	1120732	1120732	0	+	1	2	55	83	1.0
CP008925.1	h6.sal.bam	other	1120733	1120733	0	+	1	1	56	83	1.0
CP008925.1	h6.sal.bam	other	1120734	1120734	0	+	1	0	55	85	1.0
CP008925.1	h6.sal.bam	other	1120735	1120735	0	+	0	2	55	85	0.0
CP008925.1	h6.sal.bam	other	1120736	1120736	0	+	1	4	56	84	1.0
CP008925.1	h6.sal.bam	other	1120737	1120737	0	+	1	0	57	80	1.0
CP008925.1	h6.sal.bam	other	1120738	1120738	0	+	0	2	56	80	0.0
CP008925.1	h6.sal.bam	other	1120739	1120739	0	+	2	0	58	78	2.0
CP008925.1	h6.sal.bam	other	1120740	1120740	0	+	1	2	59	79	1.0
CP008925.1	h6.sal.bam	other	1120741	1120741	0	+	0	1	59	77	0.0
CP008925.1	h6.sal.bam	other	1120742	1120742	0	+	0	2	56	77	0.0
CP008925.1	h6.sal.bam	other	1120743	1120743	0	+	1	1	56	77	1.0
CP008925.1	h6.sal.bam	other	1120744	1120744	0	+	2	2	58	77	2.0
CP008925.1	h6.sal.bam	other	1120745	1120745	0	+	1	0	58	75	1.0
CP008925.1	h6.sal.bam	other	1120746	1120746	0	+	0	1	58	75	0.0
CP008925.1	h6.sal.bam	other	1120747	1120747	0	+	4	2	62	76	4.0
CP008925.1	h6.sal.bam	other	1120748	1120748	0	+	1	0	61	74	1.0
CP008925.1	h6.sal.bam	other	1120749	1120749	0	+	1	1	61	74	1.0
CP008925.1	h6.sal.bam	other	1120750	1120750	0	+	1	2	61	74	1.0
CP008925.1	h6.sal.bam	other	1120751	1120751	0	+	1	0	62	73	1.0
CP008925.1	h6.sal.bam	other	1120752	1120752	0	+	1	0	61	73	1.0
CP008925.1	h6.sal.bam	other	1120753	1120753	0	+	0	2	61	73	0.0
CP008925.1	h6.sal.bam	other	1120754	1120754	0	+	1	1	61	74	1.0
CP008925.1	h6.sal.bam	other	1120755	1120755	0	+	2	1	62	73	2.0
CP008925.1	h6.sal.bam	other	1120756	1120756	0	+	1	0	63	73	1.0
CP008925.1	h6.sal.bam	other	1120757	1120757	0	+	2	1	64	73	2.0
CP008925.1	h6.sal.bam	other	1120758	1120758	0	+	1	2	65	72	1.0
CP008925.1	h6.sal.bam	other	1120759	1120759	0	+	0	0	65	71	0.0
CP008925.1	h6.sal.bam	other	1120760	1120760	0	+	1	2	66	71	1.0
CP008925.1	h6.sal.bam	other	1120761	1120761	0	+	1	0	66	70	1.0
CP008925.1	h6.sal.bam	other	1120762	1120762	0	+	1	1	66	70	1.0
CP008925.1	h6.sal.bam	other	1120763	1120763	0	+	0	2	66	69	0.0
CP008925.1	h6.sal.bam	other	1120764	1120764	0	+	1	2	65	67	1.0
CP008925.1	h6.sal.bam	other	1120765	1120765	0	+	3	2	68	65	3.0
CP008925.1	h6.sal.bam	other	1120766	1120766	0	+	5	0	72	63	5.0
CP008925.1	h6.sal.bam	other	1120767	1120767	0	+	1	3	73	63	1.0
CP008925.1	h6.sal.bam	other	1120768	1120768	0	+	1	0	74	60	1.0
CP008925.1	h6.sal.bam	other	1120769	1120769	0	+	0	1	73	66	0.0
CP008925.1	h6.sal.bam	other	1120770	1120770	0	+	4	1	74	69	4.0
CP008925.1	h6.sal.bam	other	1120771	1120771	0	+	1	2	73	68	1.0
CP008925.1	h6.sal.bam	other	1120772	1120772	0	+	0	1	73	67	0.0
CP008925.1	h6.sal.bam	other	1120773	1120773	0	+	4	2	77	69	4.0
CP008925.1	h6.sal.bam	other	1120774	1120774	0	+	0	3	76	67	0.0
CP008925.1	h6.sal.bam	other	1120775	1120775	0	+	0	0	75	66	0.0
CP008925.1	h6.sal.bam	other	1120776	1120776	0	+	1	1	76	66	1.0
CP008925.1	h6.sal.bam	other	1120777	1120777	0	+	2	0	78	66	2.0
CP008925.1	h6.sal.bam	other	1120778	1120778	0	+	2	1	78	66	2.0
CP008925.1	h6.sal.bam	other	1120779	1120779	0	+	0	1	78	66	0.0
CP008925.1	h6.sal.bam	other	1120780	1120780	0	+	2	0	77	65	2.0
CP008925.1	h6.sal.bam	other	1120781	1120781	0	+	2	0	77	65	2.0
CP008925.1	h6.sal.bam	other	1120782	1120782	0	+	0	0	77	65	0.0
CP008925.1	h6.sal.bam	other	1120783	1120783	0	+	1	0	76	66	1.0
CP008925.1	h6.sal.bam	other	1120784	1120784	0	+	0	1	76	66	0.0
CP008925.1	h6.sal.bam	other	1120785	1120785	0	+	0	0	76	65	0.0
CP008925.1	h6.sal.bam	other	1120786	1120786	0	+	2	0	76	65	2.0
CP008925.1	h6.sal.bam	other	1120787	1120787	0	+	1	0	77	65	1.0
CP008925.1	h6.sal.bam	other	1120788	1120788	0	+	5	1	82	67	5.0
CP008925.1	h6.sal.bam	other	1120789	1120789	0	+	3	0	85	66	3.0
CP008925.1	h6.sal.bam	other	1120790	1120790	0	+	1	4	85	66	1.0
CP008925.1	h6.sal.bam	other	1120791	1120791	0	+	1	1	86	62	1.0
CP008925.1	h6.sal.bam	other	1120792	1120792	0	+	2	3	88	63	2.0
CP008925.1	h6.sal.bam	other	1120793	1120793	0	+	0	1	87	60	0.0
CP008925.1	h6.sal.bam	other	1120794	1120794	0	+	1	1	88	60	1.0
CP008925.1	h6.sal.bam	other	1120795	1120795	0	+	1	3	88	59	1.0
CP008925.1	h6.sal.bam	other	1120796	1120796	0	+	0	1	84	56	0.0
CP008925.1	h6.sal.bam	other	1120797	1120797	0	+	3	1	87	55	3.0
CP008925.1	h6.sal.bam	other	1120798	1120798	0	+	2	1	89	54	2.0
CP008925.1	h6.sal.bam	other	1120799	1120799	0	+	1	1	90	53	1.0
CP008925.1	h6.sal.bam	other	1120800	1120800	0	+	1	2	91	52	1.0
CP008925.1	h6.sal.bam	other	1120801	1120801	0	+	1	0	91	50	1.0
CP008925.1	h6.sal.bam	other	1120802	1120802	0	+	0	2	88	50	0.0
CP008925.1	h6.sal.bam	other	1120803	1120803	0	+	0	3	88	48	0.0
CP008925.1	h6.sal.bam	other	1120804	1120804	0	+	2	0	90	46	2.0
CP008925.1	h6.sal.bam	other	1120805	1120805	0	+	0	1	88	48	0.0
CP008925.1	h6.sal.bam	other	1120806	1120806	0	+	0	1	88	49	0.0
CP008925.1	h6.sal.bam	other	1120807	1120807	0	+	0	1	87	48	0.0
CP008925.1	h6.sal.bam	other	1120808	1120808	0	+	1	3	85	48	1.0
CP008925.1	h6.sal.bam	other	1120809	1120809	0	+	0	0	85	45	0.0
CP008925.1	h6.sal.bam	other	1120810	1120810	0	+	0	1	85	46	0.0
CP008925.1	h6.sal.bam	other	1120811	1120811	0	+	1	0	85	46	1.0
CP008925.1	h6.sal.bam	other	1120812	1120812	0	+	0	0	84	46	0.0
CP008925.1	h6.sal.bam	other	1120813	1120813	0	+	0	0	84	46	0.0
CP008925.1	h6.sal.bam	other	1120814	1120814	0	+	1	1	82	48	1.0
CP008925.1	h6.sal.bam	other	1120815	1120815	0	+	0	0	82	48	0.0
CP008925.1	h6.sal.bam	other	1120816	1120816	0	+	0	1	82	49	0.0
CP008925.1	h6.sal.bam	other	1120817	1120817	0	+	0	2	81	49	0.0
CP008925.1	h6.sal.bam	other	1120818	1120818	0	+	2	0	81	47	2.0
CP008925.1	h6.sal.bam	other	1120819	1120819	0	+	1	0	82	47	1.0
CP008925.1	h6.sal.bam	other	1120820	1120820	0	+	0	1	81	48	0.0
CP008925.1	h6.sal.bam	other	1120821	1120821	0	+	1	1	79	47	1.0
CP008925.1	h6.sal.bam	other	1120822	1120822	0	+	0	0	79	46	0.0
CP008925.1	h6.sal.bam	other	1120823	1120823	0	+	0	1	78	46	0.0
CP008925.1	h6.sal.bam	other	1120824	1120824	0	+	1	0	77	47	1.0
CP008925.1	h6.sal.bam	other	1120825	1120825	0	+	1	1	78	47	1.0
CP008925.1	h6.sal.bam	other	1120826	1120826	0	+	4	0	81	46	4.0
CP008925.1	h6.sal.bam	other	1120827	1120827	0	+	0	1	80	46	0.0
CP008925.1	h6.sal.bam	other	1120828	1120828	0	+	1	2	80	49	1.0
CP008925.1	h6.sal.bam	other	1120829	1120829	0	+	0	0	78	47	0.0
CP008925.1	h6.sal.bam	other	1120830	1120830	0	+	0	1	78	47	0.0
CP008925.1	h6.sal.bam	other	1120831	1120831	0	+	0	0	76	46	0.0
CP008925.1	h6.sal.bam	other	1120832	1120832	0	+	1	0	76	46	1.0
CP008925.1	h6.sal.bam	other	1120833	1120833	0	+	0	1	75	47	0.0
CP008925.1	h6.sal.bam	other	1120834	1120834	0	+	1	1	76	47	1.0
CP008925.1	h6.sal.bam	other	1120835	1120835	0	+	0	0	74	46	0.0
CP008925.1	h6.sal.bam	other	1120836	1120836	0	+	2	0	76	46	2.0
CP008925.1	h6.sal.bam	other	1120837	1120837	0	+	0	0	75	46	0.0
CP008925.1	h6.sal.bam	other	1120838	1120838	0	+	1	0	76	46	1.0
CP008925.1	h6.sal.bam	other	1120839	1120839	0	+	1	0	76	46	1.0
CP008925.1	h6.sal.bam	other	1120840	1120840	0	+	0	0	73	47	0.0
CP008925.1	h6.sal.bam	other	1120841	1120841	0	+	2	3	70	47	2.0
CP008925.1	h6.sal.bam	other	1120842	1120842	0	+	0	1	69	44	0.0
CP008925.1	h6.sal.bam	other	1120843	1120843	0	+	2	3	70	43	4.0
CP008925.1	h6.sal.bam	other	1120844	1120844	0	+	0	3	69	40	0.0
CP008925.1	h6.sal.bam	other	1120845	1120845	0	+	1	0	67	39	1.0
CP008925.1	h6.sal.bam	other	1120846	1120846	0	+	1	1	67	39	1.0
CP008925.1	h6.sal.bam	other	1120847	1120847	0	+	0	4	63	39	0.0
CP008925.1	h6.sal.bam	other	1120848	1120848	0	+	2	1	65	35	2.0
CP008925.1	h6.sal.bam	other	1120849	1120849	0	+	0	0	65	34	0.0
CP008925.1	h6.sal.bam	other	1120850	1120850	0	+	0	1	64	35	0.0
CP008925.1	h6.sal.bam	other	1120851	1120851	0	+	0	0	62	36	0.0
CP008925.1	h6.sal.bam	other	1120852	1120852	0	+	1	0	61	37	1.0
CP008925.1	h6.sal.bam	other	1120853	1120853	0	+	0	1	61	37	0.0
CP008925.1	h6.sal.bam	other	1120854	1120854	0	+	1	0	62	36	1.0
CP008925.1	h6.sal.bam	other	1120855	1120855	0	+	0	0	60	39	0.0
CP008925.1	h6.sal.bam	other	1120856	1120856	0	+	1	1	59	41	1.0
CP008925.1	h6.sal.bam	other	1120857	1120857	0	+	1	0	60	40	1.0
CP008925.1	h6.sal.bam	other	1120858	1120858	0	+	2	0	61	43	2.0
CP008925.1	h6.sal.bam	other	1120859	1120859	0	+	1	0	62	43	1.0
CP008925.1	h6.sal.bam	other	1120860	1120860	0	+	1	0	60	44	1.0
CP008925.1	h6.sal.bam	other	1120861	1120861	0	+	1	0	61	44	1.0
CP008925.1	h6.sal.bam	other	1120862	1120862	0	+	0	2	61	45	0.0
CP008925.1	h6.sal.bam	other	1120863	1120863	0	+	0	0	56	45	0.0
CP008925.1	h6.sal.bam	other	1120864	1120864	0	+	1	0	54	45	1.0
CP008925.1	h6.sal.bam	other	1120865	1120865	0	+	1	2	54	45	1.0
CP008925.1	h6.sal.bam	other	1120866	1120866	0	+	0	0	53	46	0.0
CP008925.1	h6.sal.bam	other	1120867	1120867	0	+	0	0	51	46	0.0
CP008925.1	h6.sal.bam	other	1120868	1120868	0	+	0	1	51	46	0.0
CP008925.1	h6.sal.bam	other	1120869	1120869	0	+	0	0	50	45	0.0
CP008925.1	h6.sal.bam	other	1120870	1120870	0	+	0	0	49	45	0.0
CP008925.1	h6.sal.bam	other	1120871	1120871	0	+	1	0	50	45	1.0
CP008925.1	h6.sal.bam	other	1120872	1120872	0	+	0	0	45	48	0.0
CP008925.1	h6.sal.bam	other	1120873	1120873	0	+	1	0	45	48	1.0
CP008925.1	h6.sal.bam	other	1120874	1120874	0	+	0	0	45	48	0.0
CP008925.1	h6.sal.bam	other	1120875	1120875	0	+	0	0	44	48	0.0
CP008925.1	h6.sal.bam	other	1120876	1120876	0	+	0	0	43	48	0.0
CP008925.1	h6.sal.bam	other	1120877	1120877	0	+	0	1	43	90	0.0
CP008925.1	h6.sal.bam	other	1120878	1120878	0	+	1	0	42	116	1.0
CP008925.1	h6.sal.bam	other	1120879	1120879	0	+	0	2	42	116	0.0
CP008925.1	h6.sal.bam	other	1120880	1120880	0	+	1	2	43	116	1.0
CP008925.1	h6.sal.bam	other	1120881	1120881	0	+	0	0	43	114	0.0
CP008925.1	h6.sal.bam	other	1120882	1120882	0	+	1	1	44	115	1.0
CP008925.1	h6.sal.bam	other	1120883	1120883	0	+	1	0	44	114	1.0
CP008925.1	h6.sal.bam	other	1120884	1120884	0	+	1	1	45	114	1.0
CP008925.1	h6.sal.bam	other	1120885	1120885	0	+	2	1	47	113	2.0
CP008925.1	h6.sal.bam	other	1120886	1120886	0	+	1	0	47	112	1.0
CP008925.1	h6.sal.bam	other	1120887	1120887	0	+	0	1	47	112	0.0
CP008925.1	h6.sal.bam	other	1120888	1120888	0	+	1	1	47	113	1.0
CP008925.1	h6.sal.bam	other	1120889	1120889	0	+	0	1	47	112	0.0
CP008925.1	h6.sal.bam	other	1120890	1120890	0	+	0	1	47	111	0.0
CP008925.1	h6.sal.bam	other	1120891	1120891	0	+	0	1	47	110	0.0
CP008925.1	h6.sal.bam	other	1120892	1120892	0	+	2	0	49	109	2.0
CP008925.1	h6.sal.bam	other	1120893	1120893	0	+	1	0	47	110	1.0
CP008925.1	h6.sal.bam	other	1120894	1120894	0	+	2	1	49	110	2.0
CP008925.1	h6.sal.bam	other	1120895	1120895	0	+	0	0	48	146	0.0
CP008925.1	h6.sal.bam	other	1120896	1120896	0	+	0	0	48	146	0.0
CP008925.1	h6.sal.bam	other	1120897	1120897	0	+	0	1	48	146	0.0
CP008925.1	h6.sal.bam	other	1120898	1120898	0	+	0	2	48	145	0.0
CP008925.1	h6.sal.bam	other	1120899	1120899	0	+	0	0	47	143	0.0
CP008925.1	h6.sal.bam	other	1120900	1120900	0	+	1	0	47	143	1.0
CP008925.1	h6.sal.bam	other	1120901	1120901	0	+	0	2	43	143	0.0
CP008925.1	h6.sal.bam	other	1120902	1120902	0	+	0	1	43	141	0.0
CP008925.1	h6.sal.bam	other	1120903	1120903	0	+	1	0	43	140	1.0
CP008925.1	h6.sal.bam	other	1120904	1120904	0	+	0	0	43	140	0.0
CP008925.1	h6.sal.bam	other	1120905	1120905	0	+	1	0	44	140	1.0
CP008925.1	h6.sal.bam	other	1120906	1120906	0	+	0	1	44	140	0.0
CP008925.1	h6.sal.bam	other	1120907	1120907	0	+	0	0	43	139	0.0
CP008925.1	h6.sal.bam	other	1120908	1120908	0	+	0	1	43	140	0.0
CP008925.1	h6.sal.bam	other	1120909	1120909	0	+	0	0	42	139	0.0
CP008925.1	h6.sal.bam	other	1120910	1120910	0	+	0	0	42	139	0.0
CP008925.1	h6.sal.bam	other	1120911	1120911	0	+	2	0	42	139	2.0
CP008925.1	h6.sal.bam	other	1120912	1120912	0	+	0	1	42	139	0.0
CP008925.1	h6.sal.bam	other	1120913	1120913	0	+	1	0	41	139	1.0
CP008925.1	h6.sal.bam	other	1120914	1120914	0	+	0	0	41	139	0.0
CP008925.1	h6.sal.bam	other	1120915	1120915	0	+	0	0	41	140	0.0
CP008925.1	h6.sal.bam	other	1120916	1120916	0	+	0	0	39	141	0.0
CP008925.1	h6.sal.bam	other	1120917	1120917	0	+	0	0	37	141	0.0
CP008925.1	h6.sal.bam	other	1120918	1120918	0	+	0	2	37	141	0.0
CP008925.1	h6.sal.bam	other	1120919	1120919	0	+	0	0	36	139	0.0
CP008925.1	h6.sal.bam	other	1120920	1120920	0	+	0	0	35	139	0.0
CP008925.1	h6.sal.bam	other	1120921	1120921	0	+	1	1	36	139	1.0
CP008925.1	h6.sal.bam	other	1120922	1120922	0	+	1	0	37	138	1.0
CP008925.1	h6.sal.bam	other	1120923	1120923	0	+	0	0	35	138	0.0
CP008925.1	h6.sal.bam	other	1120924	1120924	0	+	1	1	36	138	1.0
CP008925.1	h6.sal.bam	other	1120925	1120925	0	+	0	2	34	138	0.0
CP008925.1	h6.sal.bam	other	1120926	1120926	0	+	0	1	34	137	0.0
CP008925.1	h6.sal.bam	other	1120927	1120927	0	+	1	0	35	137	1.0
CP008925.1	h6.sal.bam	other	1120928	1120928	0	+	0	4	35	138	0.0
CP008925.1	h6.sal.bam	other	1120929	1120929	0	+	0	0	35	134	0.0
CP008925.1	h6.sal.bam	other	1120930	1120930	0	+	0	1	35	134	0.0
CP008925.1	h6.sal.bam	other	1120931	1120931	0	+	2	3	35	134	2.0
CP008925.1	h6.sal.bam	other	1120932	1120932	0	+	0	0	34	131	0.0
CP008925.1	h6.sal.bam	other	1120933	1120933	0	+	1	0	34	131	1.0
CP008925.1	h6.sal.bam	other	1120934	1120934	0	+	0	1	32	132	0.0
CP008925.1	h6.sal.bam	other	1120935	1120935	0	+	0	0	32	131	0.0
CP008925.1	h6.sal.bam	other	1120936	1120936	0	+	0	2	31	131	0.0
CP008925.1	h6.sal.bam	GTTC	1120937	1120937	1120945	+	0	1	31	129	0.0
CP008925.1	h6.sal.bam	other	1120938	1120938	0	+	0	0	31	128	0.0
CP008925.1	h6.sal.bam	GTTC	1120939	1120939	1120945	+	2	1	32	129	2.0
CP008925.1	h6.sal.bam	other	1120940	1120940	0	+	0	2	31	128	0.0
CP008925.1	h6.sal.bam	other	1120941	1120941	0	+	0	0	31	129	0.0
CP008925.1	h6.sal.bam	other	1120942	1120942	0	+	0	0	31	130	0.0
CP008925.1	h6.sal.bam	other	1120943	1120943	0	+	2	0	33	132	2.0
CP008925.1	h6.sal.bam	other	1120944	1120944	0	+	0	0	32	132	0.0
CP008925.1	h6.sal.bam	other	1120945	1120945	0	+	1	1	33	132	1.0
CP008925.1	h6.sal.bam	other	1120946	1120946	0	+	1	2	34	131	1.0
CP008925.1	h6.sal.bam	other	1120947	1120947	0	+	1	1	35	129	1.0
CP008925.1	h6.sal.bam	other	1120948	1120948	0	+	1	1	35	129	1.0
CP008925.1	h6.sal.bam	other	1120949	1120949	0	+	1	1	36	128	1.0
CP008925.1	h6.sal.bam	other	1120950	1120950	0	+	1	0	37	127	1.0
CP008925.1	h6.sal.bam	other	1120951	1120951	0	+	0	42	37	127	0.0
CP008925.1	h6.sal.bam	GAAC	1120952	1120952	1120960	+	0	26	33	86	0.0
CP008925.1	h6.sal.bam	other	1120953	1120953	0	+	24	0	56	60	24.0
CP008925.1	h6.sal.bam	GTTC;GAAC	1120954	1120954	1120945;1120960	+	49	0	105	64	49.0
CP008925.1	h6.sal.bam	other	1120955	1120955	0	+	0	1	105	64	0.0
CP008925.1	h6.sal.bam	GTTC	1120956	1120956	1120945	+	0	0	105	63	0.0
CP008925.1	h6.sal.bam	other	1120957	1120957	0	+	0	0	104	65	0.0
CP008925.1	h6.sal.bam	other	1120958	1120958	0	+	0	0	103	65	0.0
CP008925.1	h6.sal.bam	other	1120959	1120959	0	+	2	0	105	65	2.0
CP008925.1	h6.sal.bam	other	1120960	1120960	0	+	1	0	106	66	1.0
CP008925.1	h6.sal.bam	other	1120961	1120961	0	+	0	1	105	68	0.0
CP008925.1	h6.sal.bam	other	1120962	1120962	0	+	1	1	105	67	1.0
CP008925.1	h6.sal.bam	other	1120963	1120963	0	+	1	0	106	66	1.0
CP008925.1	h6.sal.bam	other	1120964	1120964	0	+	0	0	106	66	0.0
CP008925.1	h6.sal.bam	other	1120965	1120965	0	+	0	0	106	66	0.0
CP008925.1	h6.sal.bam	other	1120966	1120966	0	+	1	1	107	66	1.0
CP008925.1	h6.sal.bam	other	1120967	1120967	0	+	1	0	106	65	1.0
CP008925.1	h6.sal.bam	other	1120968	1120968	0	+	0	0	105	65	0.0
CP008925.1	h6.sal.bam	GAAC	1120969	1120969	1120960	+	1	38	104	65	1.0
CP008925.1	h6.sal.bam	other	1120970	1120970	0	+	1	0	105	27	2.0
CP008925.1	h6.sal.bam	GAAC	1120971	1120971	1120960	+	40	0	145	28	80.0
CP008925.1	h6.sal.bam	other	1120972	1120972	0	+	2	0	147	29	2.0
CP008925.1	h6.sal.bam	other	1120973	1120973	0	+	2	0	149	30	2.0
CP008925.1	h6.sal.bam	other	1120974	1120974	0	+	0	0	149	30	0.0
CP008925.1	h6.sal.bam	other	1120975	1120975	0	+	2	0	150	32	2.0
CP008925.1	h6.sal.bam	other	1120976	1120976	0	+	1	0	151	32	1.0
CP008925.1	h6.sal.bam	other	1120977	1120977	0	+	0	0	150	33	0.0
CP008925.1	h6.sal.bam	other	1120978	1120978	0	+	1	0	151	33	1.0
CP008925.1	h6.sal.bam	other	1120979	1120979	0	+	2	0	153	33	4.0
CP008925.1	h6.sal.bam	other	1120980	1120980	0	+	0	0	152	35	0.0
CP008925.1	h6.sal.bam	other	1120981	1120981	0	+	0	1	152	36	0.0
CP008925.1	h6.sal.bam	other	1120982	1120982	0	+	1	0	153	38	2.0
CP008925.1	h6.sal.bam	other	1120983	1120983	0	+	1	0	154	38	2.0
CP008925.1	h6.sal.bam	other	1120984	1120984	0	+	1	0	155	43	1.0
CP008925.1	h6.sal.bam	other	1120985	1120985	0	+	0	0	153	44	0.0
CP008925.1	h6.sal.bam	other	1120986	1120986	0	+	0	0	153	44	0.0
CP008925.1	h6.sal.bam	other	1120987	1120987	0	+	0	1	153	45	0.0
CP008925.1	h6.sal.bam	other	1120988	1120988	0	+	1	0	153	44	1.0
CP008925.1	h6.sal.bam	other	1120989	1120989	0	+	1	1	154	44	1.0
CP008925.1	h6.sal.bam	other	1120990	1120990	0	+	2	1	156	47	2.0
CP008925.1	h6.sal.bam	other	1120991	1120991	0	+	1	1	157	46	1.0
CP008925.1	h6.sal.bam	other	1120992	1120992	0	+	0	0	157	45	0.0
CP008925.1	h6.sal.bam	other	1120993	1120993	0	+	0	0	157	45	0.0
CP008925.1	h6.sal.bam	other	1120994	1120994	0	+	0	0	157	45	0.0
CP008925.1	h6.sal.bam	other	1120995	1120995	0	+	2	0	159	46	2.0
CP008925.1	h6.sal.bam	other	1120996	1120996	0	+	1	0	159	46	1.0
CP008925.1	h6.sal.bam	other	1120997	1120997	0	+	0	0	158	46	0.0
CP008925.1	h6.sal.bam	other	1120998	1120998	0	+	2	0	159	47	2.0
CP008925.1	h6.sal.bam	other	1120999	1120999	0	+	0	1	159	47	0.0
CP008925.1	h6.sal.bam	other	1121000	1121000	0	+	0	1	159	46	0.0
CP008925.1	h6.sal.bam	other	1121001	1121001	0	+	0	1	158	46	0.0
CP008925.1	h6.sal.bam	other	1121002	1121002	0	+	0	0	158	47	0.0
CP008925.1	h6.sal.bam	other	1121003	1121003	0	+	0	0	158	47	0.0
CP008925.1	h6.sal.bam	other	1121004	1121004	0	+	0	0	158	48	0.0
CP008925.1	h6.sal.bam	other	1121005	1121005	0	+	0	1	156	48	0.0
CP008925.1	h6.sal.bam	other	1121006	1121006	0	+	0	0	156	49	0.0
CP008925.1	h6.sal.bam	other	1121007	1121007	0	+	1	0	157	50	1.0
CP008925.1	h6.sal.bam	other	1121008	1121008	0	+	0	1	156	53	0.0
CP008925.1	h6.sal.bam	other	1121009	1121009	0	+	0	0	156	53	0.0
CP008925.1	h6.sal.bam	other	1121010	1121010	0	+	2	0	158	53	2.0
CP008925.1	h6.sal.bam	other	1121011	1121011	0	+	0	0	158	54	0.0
CP008925.1	h6.sal.bam	other	1121012	1121012	0	+	1	1	157	57	1.0
CP008925.1	h6.sal.bam	other	1121013	1121013	0	+	1	0	158	59	1.0
CP008925.1	h6.sal.bam	other	1121014	1121014	0	+	3	0	161	61	3.0
CP008925.1	h6.sal.bam	other	1121015	1121015	0	+	1	4	162	62	1.0
CP008925.1	h6.sal.bam	other	1121016	1121016	0	+	0	1	161	59	0.0
CP008925.1	h6.sal.bam	other	1121017	1121017	0	+	1	2	160	58	1.0
CP008925.1	h6.sal.bam	other	1121018	1121018	0	+	1	1	161	57	1.0
CP008925.1	h6.sal.bam	other	1121019	1121019	0	+	0	0	161	57	0.0
CP008925.1	h6.sal.bam	other	1121020	1121020	0	+	2	0	162	57	2.0
CP008925.1	h6.sal.bam	other	1121021	1121021	0	+	1	0	161	58	1.0
CP008925.1	h6.sal.bam	other	1121022	1121022	0	+	0	1	160	58	0.0
CP008925.1	h6.sal.bam	other	1121023	1121023	0	+	0	0	160	58	0.0
CP008925.1	h6.sal.bam	other	1121024	1121024	0	+	0	0	158	59	0.0
CP008925.1	h6.sal.bam	other	1121025	1121025	0	+	0	0	158	59	0.0
CP008925.1	h6.sal.bam	other	1121026	1121026	0	+	0	1	156	61	0.0
CP008925.1	h6.sal.bam	other	1121027	1121027	0	+	1	0	135	60	1.0
CP008925.1	h6.sal.bam	other	1121028	1121028	0	+	2	1	137	62	2.0
CP008925.1	h6.sal.bam	other	1121029	1121029	0	+	1	0	89	62	1.0
CP008925.1	h6.sal.bam	other	1121030	1121030	0	+	0	0	89	62	0.0
CP008925.1	h6.sal.bam	other	1121031	1121031	0	+	2	2	91	62	2.0
CP008925.1	h6.sal.bam	other	1121032	1121032	0	+	0	0	90	60	0.0
CP008925.1	h6.sal.bam	other	1121033	1121033	0	+	1	0	91	61	1.0
CP008925.1	h6.sal.bam	other	1121034	1121034	0	+	1	2	90	65	1.0
CP008925.1	h6.sal.bam	other	1121035	1121035	0	+	0	2	89	63	0.0
CP008925.1	h6.sal.bam	other	1121036	1121036	0	+	2	1	91	61	2.0
CP008925.1	h6.sal.bam	other	1121037	1121037	0	+	0	0	90	61	0.0
CP008925.1	h6.sal.bam	other	1121038	1121038	0	+	2	0	91	62	2.0
CP008925.1	h6.sal.bam	other	1121039	1121039	0	+	3	0	94	62	3.0
CP008925.1	h6.sal.bam	other	1121040	1121040	0	+	1	0	94	63	1.0
CP008925.1	h6.sal.bam	other	1121041	1121041	0	+	0	0	94	63	0.0
CP008925.1	h6.sal.bam	other	1121042	1121042	0	+	1	1	92	63	1.0
CP008925.1	h6.sal.bam	other	1121043	1121043	0	+	0	0	92	62	0.0
CP008925.1	h6.sal.bam	other	1121044	1121044	0	+	0	0	89	62	0.0
CP008925.1	h6.sal.bam	other	1121045	1121045	0	+	1	0	88	65	1.0
CP008925.1	h6.sal.bam	other	1121046	1121046	0	+	0	1	52	67	0.0
CP008925.1	h6.sal.bam	other	1121047	1121047	0	+	0	1	52	66	0.0
CP008925.1	h6.sal.bam	other	1121048	1121048	0	+	1	0	51	67	1.0
CP008925.1	h6.sal.bam	other	1121049	1121049	0	+	0	2	51	68	0.0
CP008925.1	h6.sal.bam	other	1121050	1121050	0	+	1	0	50	66	1.0
CP008925.1	h6.sal.bam	other	1121051	1121051	0	+	0	0	49	67	0.0
CP008925.1	h6.sal.bam	other	1121052	1121052	0	+	2	0	50	71	2.0
CP008925.1	h6.sal.bam	other	1121053	1121053	0	+	2	0	52	71	2.0
CP008925.1	h6.sal.bam	other	1121054	1121054	0	+	0	2	50	74	0.0
CP008925.1	h6.sal.bam	other	1121055	1121055	0	+	0	1	50	74	0.0
CP008925.1	h6.sal.bam	other	1121056	1121056	0	+	0	3	50	73	0.0
CP008925.1	h6.sal.bam	other	1121057	1121057	0	+	2	3	52	71	2.0
CP008925.1	h6.sal.bam	other	1121058	1121058	0	+	0	2	50	70	0.0
CP008925.1	h6.sal.bam	other	1121059	1121059	0	+	1	1	51	68	1.0
CP008925.1	h6.sal.bam	other	1121060	1121060	0	+	4	0	55	67	4.0
CP008925.1	h6.sal.bam	other	1121061	1121061	0	+	0	1	55	67	0.0
CP008925.1	h6.sal.bam	other	1121062	1121062	0	+	3	0	58	69	3.0
CP008925.1	h6.sal.bam	other	1121063	1121063	0	+	1	3	58	69	1.0
CP008925.1	h6.sal.bam	other	1121064	1121064	0	+	1	0	58	69	1.0
CP008925.1	h6.sal.bam	other	1121065	1121065	0	+	0	0	55	72	0.0
CP008925.1	h6.sal.bam	other	1121066	1121066	0	+	1	0	56	72	1.0
CP008925.1	h6.sal.bam	other	1121067	1121067	0	+	0	0	56	73	0.0
CP008925.1	h6.sal.bam	other	1121068	1121068	0	+	0	1	56	75	0.0
CP008925.1	h6.sal.bam	other	1121069	1121069	0	+	1	0	57	74	1.0
CP008925.1	h6.sal.bam	other	1121070	1121070	0	+	1	0	56	77	1.0
CP008925.1	h6.sal.bam	other	1121071	1121071	0	+	2	0	57	82	2.0
CP008925.1	h6.sal.bam	other	1121072	1121072	0	+	0	1	55	82	0.0
CP008925.1	h6.sal.bam	other	1121073	1121073	0	+	1	0	56	81	1.0
CP008925.1	h6.sal.bam	other	1121074	1121074	0	+	0	0	56	81	0.0
CP008925.1	h6.sal.bam	other	1121075	1121075	0	+	1	1	57	82	1.0
CP008925.1	h6.sal.bam	other	1121076	1121076	0	+	1	2	58	81	1.0
CP008925.1	h6.sal.bam	other	1121077	1121077	0	+	2	1	59	79	2.0
CP008925.1	h6.sal.bam	other	1121078	1121078	0	+	0	1	59	78	0.0
CP008925.1	h6.sal.bam	other	1121079	1121079	0	+	1	0	60	79	1.0
CP008925.1	h6.sal.bam	other	1121080	1121080	0	+	1	2	61	81	1.0
CP008925.1	h6.sal.bam	other	1121081	1121081	0	+	1	2	62	79	1.0
CP008925.1	h6.sal.bam	other	1121082	1121082	0	+	2	2	64	79	2.0
CP008925.1	h6.sal.bam	other	1121083	1121083	0	+	0	1	64	79	0.0
CP008925.1	h6.sal.bam	other	1121084	1121084	0	+	0	1	62	80	0.0
CP008925.1	h6.sal.bam	other	1121085	1121085	0	+	0	1	62	79	0.0
CP008925.1	h6.sal.bam	other	1121086	1121086	0	+	2	2	63	78	2.0
CP008925.1	h6.sal.bam	other	1121087	1121087	0	+	0	4	62	76	0.0
CP008925.1	h6.sal.bam	other	1121088	1121088	0	+	1	0	63	72	1.0
CP008925.1	h6.sal.bam	other	1121089	1121089	0	+	3	1	63	74	3.0
CP008925.1	h6.sal.bam	other	1121090	1121090	0	+	0	1	62	73	0.0
CP008925.1	h6.sal.bam	other	1121091	1121091	0	+	1	0	63	72	1.0
CP008925.1	h6.sal.bam	other	1121092	1121092	0	+	2	1	64	73	2.0
CP008925.1	h6.sal.bam	other	1121093	1121093	0	+	1	1	64	72	1.0
CP008925.1	h6.sal.bam	other	1121094	1121094	0	+	4	0	66	72	4.0
CP008925.1	h6.sal.bam	other	1121095	1121095	0	+	0	1	66	72	0.0
CP008925.1	h6.sal.bam	other	1121096	1121096	0	+	1	0	66	71	1.0
CP008925.1	h6.sal.bam	other	1121097	1121097	0	+	0	1	66	73	0.0
CP008925.1	h6.sal.bam	other	1121098	1121098	0	+	1	1	67	77	1.0
CP008925.1	h6.sal.bam	other	1121099	1121099	0	+	0	0	67	77	0.0
CP008925.1	h6.sal.bam	other	1121100	1121100	0	+	0	2	67	77	0.0
CP008925.1	h6.sal.bam	other	1121101	1121101	0	+	5	0	71	75	5.0
CP008925.1	h6.sal.bam	other	1121102	1121102	0	+	3	3	74	75	3.0
CP008925.1	h6.sal.bam	other	1121103	1121103	0	+	0	0	72	75	0.0
CP008925.1	h6.sal.bam	other	1121104	1121104	0	+	1	0	72	75	1.0
CP008925.1	h6.sal.bam	other	1121105	1121105	0	+	2	0	74	75	2.0
CP008925.1	h6.sal.bam	other	1121106	1121106	0	+	2	1	74	82	2.0
CP008925.1	h6.sal.bam	other	1121107	1121107	0	+	0	0	73	83	0.0
CP008925.1	h6.sal.bam	other	1121108	1121108	0	+	0	4	73	83	0.0
CP008925.1	h6.sal.bam	other	1121109	1121109	0	+	0	0	72	82	0.0
CP008925.1	h6.sal.bam	other	1121110	1121110	0	+	1	0	66	82	1.0
CP008925.1	h6.sal.bam	other	1121111	1121111	0	+	0	1	66	82	0.0
CP008925.1	h6.sal.bam	other	1121112	1121112	0	+	3	1	69	83	3.0
CP008925.1	h6.sal.bam	other	1121113	1121113	0	+	0	1	69	83	0.0
CP008925.1	h6.sal.bam	other	1121114	1121114	0	+	5	0	73	85	5.0
CP008925.1	h6.sal.bam	other	1121115	1121115	0	+	1	0	74	85	1.0
CP008925.1	h6.sal.bam	other	1121116	1121116	0	+	1	0	75	87	1.0
CP008925.1	h6.sal.bam	other	1121117	1121117	0	+	0	0	74	94	0.0
CP008925.1	h6.sal.bam	other	1121118	1121118	0	+	0	1	73	95	0.0
CP008925.1	h6.sal.bam	other	1121119	1121119	0	+	0	2	73	96	0.0
CP008925.1	h6.sal.bam	other	1121120	1121120	0	+	1	2	74	94	1.0
CP008925.1	h6.sal.bam	other	1121121	1121121	0	+	0	2	74	92	0.0
CP008925.1	h6.sal.bam	other	1121122	1121122	0	+	2	1	76	90	2.0
CP008925.1	h6.sal.bam	other	1121123	1121123	0	+	0	0	75	91	0.0
CP008925.1	h6.sal.bam	other	1121124	1121124	0	+	1	0	76	92	1.0
CP008925.1	h6.sal.bam	other	1121125	1121125	0	+	0	1	75	94	0.0
CP008925.1	h6.sal.bam	other	1121126	1121126	0	+	0	4	73	97	0.0
CP008925.1	h6.sal.bam	other	1121127	1121127	0	+	0	4	72	93	0.0
CP008925.1	h6.sal.bam	other	1121128	1121128	0	+	0	1	71	90	0.0
CP008925.1	h6.sal.bam	other	1121129	1121129	0	+	1	1	72	91	1.0
CP008925.1	h6.sal.bam	other	1121130	1121130	0	+	3	0	75	91	3.0
CP008925.1	h6.sal.bam	other	1121131	1121131	0	+	1	0	76	91	1.0
CP008925.1	h6.sal.bam	other	1121132	1121132	0	+	1	2	75	94	1.0
CP008925.1	h6.sal.bam	other	1121133	1121133	0	+	0	0	70	93	0.0
CP008925.1	h6.sal.bam	other	1121134	1121134	0	+	2	3	72	94	2.0
CP008925.1	h6.sal.bam	other	1121135	1121135	0	+	2	1	74	91	2.0
CP008925.1	h6.sal.bam	other	1121136	1121136	0	+	4	1	75	93	4.0
CP008925.1	h6.sal.bam	other	1121137	1121137	0	+	1	1	76	92	1.0
CP008925.1	h6.sal.bam	other	1121138	1121138	0	+	0	0	74	95	0.0
CP008925.1	h6.sal.bam	other	1121139	1121139	0	+	1	3	75	95	1.0
CP008925.1	h6.sal.bam	other	1121140	1121140	0	+	1	0	74	94	1.0
CP008925.1	h6.sal.bam	other	1121141	1121141	0	+	2	1	76	95	2.0
CP008925.1	h6.sal.bam	other	1121142	1121142	0	+	0	2	75	95	0.0
CP008925.1	h6.sal.bam	other	1121143	1121143	0	+	1	3	76	93	1.0
CP008925.1	h6.sal.bam	other	1121144	1121144	0	+	0	1	76	91	0.0
CP008925.1	h6.sal.bam	other	1121145	1121145	0	+	4	4	79	91	4.0
CP008925.1	h6.sal.bam	other	1121146	1121146	0	+	2	0	79	88	2.0
CP008925.1	h6.sal.bam	other	1121147	1121147	0	+	2	0	81	89	2.0
CP008925.1	h6.sal.bam	other	1121148	1121148	0	+	0	1	81	89	0.0
CP008925.1	h6.sal.bam	other	1121149	1121149	0	+	2	0	83	89	2.0
CP008925.1	h6.sal.bam	other	1121150	1121150	0	+	4	0	86	89	4.0
CP008925.1	h6.sal.bam	other	1121151	1121151	0	+	1	0	86	90	1.0
CP008925.1	h6.sal.bam	other	1121152	1121152	0	+	3	2	85	90	3.0
CP008925.1	h6.sal.bam	other	1121153	1121153	0	+	1	2	86	88	1.0
CP008925.1	h6.sal.bam	other	1121154	1121154	0	+	0	0	86	88	0.0
CP008925.1	h6.sal.bam	other	1121155	1121155	0	+	5	2	91	90	5.0
CP008925.1	h6.sal.bam	other	1121156	1121156	0	+	1	0	91	88	1.0
CP008925.1	h6.sal.bam	other	1121157	1121157	0	+	1	2	90	89	1.0
CP008925.1	h6.sal.bam	other	1121158	1121158	0	+	1	2	91	89	1.0
CP008925.1	h6.sal.bam	other	1121159	1121159	0	+	2	0	93	88	2.0
CP008925.1	h6.sal.bam	other	1121160	1121160	0	+	1	0	92	88	1.0
CP008925.1	h6.sal.bam	other	1121161	1121161	0	+	1	0	93	89	1.0
CP008925.1	h6.sal.bam	other	1121162	1121162	0	+	2	1	94	89	2.0
CP008925.1	h6.sal.bam	other	1121163	1121163	0	+	0	1	91	88	0.0
CP008925.1	h6.sal.bam	other	1121164	1121164	0	+	2	0	93	87	2.0
CP008925.1	h6.sal.bam	other	1121165	1121165	0	+	0	0	93	88	0.0
CP008925.1	h6.sal.bam	other	1121166	1121166	0	+	0	1	92	90	0.0
CP008925.1	h6.sal.bam	other	1121167	1121167	0	+	0	1	84	89	0.0
CP008925.1	h6.sal.bam	other	1121168	1121168	0	+	1	0	85	88	1.0
CP008925.1	h6.sal.bam	other	1121169	1121169	0	+	2	0	87	91	2.0
CP008925.1	h6.sal.bam	other	1121170	1121170	0	+	2	2	89	91	2.0
CP008925.1	h6.sal.bam	other	1121171	1121171	0	+	1	2	90	91	1.0
CP008925.1	h6.sal.bam	other	1121172	1121172	0	+	1	3	90	90	1.0
CP008925.1	h6.sal.bam	other	1121173	1121173	0	+	1	1	90	87	1.0
CP008925.1	h6.sal.bam	other	1121174	1121174	0	+	5	0	94	86	5.0
CP008925.1	h6.sal.bam	other	1121175	1121175	0	+	1	0	95	86	1.0
CP008925.1	h6.sal.bam	other	1121176	1121176	0	+	1	2	92	92	1.0
CP008925.1	h6.sal.bam	other	1121177	1121177	0	+	4	2	93	92	4.0
CP008925.1	h6.sal.bam	other	1121178	1121178	0	+	2	5	94	91	2.0
CP008925.1	h6.sal.bam	other	1121179	1121179	0	+	1	0	95	86	1.0
CP008925.1	h6.sal.bam	other	1121180	1121180	0	+	0	3	93	87	0.0
CP008925.1	h6.sal.bam	other	1121181	1121181	0	+	0	1	92	87	0.0
CP008925.1	h6.sal.bam	other	1121182	1121182	0	+	1	1	93	87	1.0
CP008925.1	h6.sal.bam	other	1121183	1121183	0	+	1	2	94	87	1.0
CP008925.1	h6.sal.bam	other	1121184	1121184	0	+	2	0	95	85	2.0
CP008925.1	h6.sal.bam	other	1121185	1121185	0	+	0	0	95	85	0.0
CP008925.1	h6.sal.bam	other	1121186	1121186	0	+	2	2	93	88	2.0
CP008925.1	h6.sal.bam	other	1121187	1121187	0	+	0	1	93	86	0.0
CP008925.1	h6.sal.bam	other	1121188	1121188	0	+	0	2	88	89	0.0
CP008925.1	h6.sal.bam	other	1121189	1121189	0	+	0	2	88	88	0.0
CP008925.1	h6.sal.bam	other	1121190	1121190	0	+	0	2	86	87	0.0
CP008925.1	h6.sal.bam	other	1121191	1121191	0	+	6	6	92	85	6.0
CP008925.1	h6.sal.bam	other	1121192	1121192	0	+	1	1	92	80	1.0
CP008925.1	h6.sal.bam	other	1121193	1121193	0	+	2	2	94	81	2.0
CP008925.1	h6.sal.bam	other	1121194	1121194	0	+	1	0	95	83	1.0
CP008925.1	h6.sal.bam	other	1121195	1121195	0	+	3	0	98	83	3.0
CP008925.1	h6.sal.bam	other	1121196	1121196	0	+	0	2	98	85	0.0
CP008925.1	h6.sal.bam	other	1121197	1121197	0	+	1	1	97	83	1.0
CP008925.1	h6.sal.bam	other	1121198	1121198	0	+	1	2	98	82	1.0
CP008925.1	h6.sal.bam	other	1121199	1121199	0	+	0	0	97	82	0.0
CP008925.1	h6.sal.bam	other	1121200	1121200	0	+	1	4	98	85	1.0
CP008925.1	h6.sal.bam	other	1121201	1121201	0	+	0	0	97	81	0.0
CP008925.1	h6.sal.bam	other	1121202	1121202	0	+	2	2	99	83	2.0
CP008925.1	h6.sal.bam	other	1121203	1121203	0	+	1	2	100	81	1.0
CP008925.1	h6.sal.bam	other	1121204	1121204	0	+	0	1	100	82	0.0
CP008925.1	h6.sal.bam	other	1121205	1121205	0	+	0	0	96	86	0.0
CP008925.1	h6.sal.bam	other	1121206	1121206	0	+	1	2	96	87	1.0
CP008925.1	h6.sal.bam	other	1121207	1121207	0	+	2	1	98	85	2.0
CP008925.1	h6.sal.bam	other	1121208	1121208	0	+	1	1	97	85	1.0
CP008925.1	h6.sal.bam	other	1121209	1121209	0	+	1	0	98	84	1.0
CP008925.1	h6.sal.bam	other	1121210	1121210	0	+	1	4	97	85	1.0
CP008925.1	h6.sal.bam	other	1121211	1121211	0	+	1	2	93	83	1.0
CP008925.1	h6.sal.bam	other	1121212	1121212	0	+	0	2	93	83	0.0
CP008925.1	h6.sal.bam	other	1121213	1121213	0	+	0	1	93	81	0.0
CP008925.1	h6.sal.bam	other	1121214	1121214	0	+	3	2	96	83	3.0
CP008925.1	h6.sal.bam	other	1121215	1121215	0	+	3	1	96	81	3.0
CP008925.1	h6.sal.bam	other	1121216	1121216	0	+	2	1	98	81	2.0
CP008925.1	h6.sal.bam	other	1121217	1121217	0	+	0	0	97	80	0.0
CP008925.1	h6.sal.bam	other	1121218	1121218	0	+	0	1	92	80	0.0
CP008925.1	h6.sal.bam	other	1121219	1121219	0	+	1	0	93	82	1.0
CP008925.1	h6.sal.bam	other	1121220	1121220	0	+	1	0	94	86	1.0
CP008925.1	h6.sal.bam	other	1121221	1121221	0	+	1	0	94	86	1.0
CP008925.1	h6.sal.bam	other	1121222	1121222	0	+	2	0	93	87	2.0
CP008925.1	h6.sal.bam	other	1121223	1121223	0	+	0	1	93	87	0.0
CP008925.1	h6.sal.bam	other	1121224	1121224	0	+	3	0	91	87	3.0
CP008925.1	h6.sal.bam	other	1121225	1121225	0	+	0	1	90	87	0.0
CP008925.1	h6.sal.bam	other	1121226	1121226	0	+	1	0	88	87	1.0
CP008925.1	h6.sal.bam	other	1121227	1121227	0	+	0	0	88	87	0.0
CP008925.1	h6.sal.bam	other	1121228	1121228	0	+	1	2	88	90	1.0
CP008925.1	h6.sal.bam	other	1121229	1121229	0	+	1	2	84	89	1.0
CP008925.1	h6.sal.bam	other	1121230	1121230	0	+	2	0	85	91	2.0
CP008925.1	h6.sal.bam	other	1121231	1121231	0	+	1	1	86	91	1.0
CP008925.1	h6.sal.bam	other	1121232	1121232	0	+	0	2	84	93	0.0
CP008925.1	h6.sal.bam	other	1121233	1121233	0	+	1	1	81	91	1.0
CP008925.1	h6.sal.bam	other	1121234	1121234	0	+	2	0	82	91	2.0
CP008925.1	h6.sal.bam	other	1121235	1121235	0	+	1	1	83	91	1.0
CP008925.1	h6.sal.bam	other	1121236	1121236	0	+	3	0	84	95	3.0
CP008925.1	h6.sal.bam	other	1121237	1121237	0	+	0	0	84	95	0.0
CP008925.1	h6.sal.bam	other	1121238	1121238	0	+	0	1	82	97	0.0
CP008925.1	h6.sal.bam	other	1121239	1121239	0	+	0	1	82	96	0.0
CP008925.1	h6.sal.bam	other	1121240	1121240	0	+	0	1	80	97	0.0
CP008925.1	h6.sal.bam	other	1121241	1121241	0	+	1	0	81	98	1.0
CP008925.1	h6.sal.bam	other	1121242	1121242	0	+	1	2	82	98	1.0
CP008925.1	h6.sal.bam	other	1121243	1121243	0	+	0	1	82	96	0.0
CP008925.1	h6.sal.bam	other	1121244	1121244	0	+	0	2	80	97	0.0
CP008925.1	h6.sal.bam	other	1121245	1121245	0	+	0	1	79	96	0.0
CP008925.1	h6.sal.bam	other	1121246	1121246	0	+	1	2	78	96	1.0
CP008925.1	h6.sal.bam	other	1121247	1121247	0	+	1	3	77	94	1.0
CP008925.1	h6.sal.bam	other	1121248	1121248	0	+	1	2	75	94	1.0
CP008925.1	h6.sal.bam	other	1121249	1121249	0	+	2	0	75	93	2.0
CP008925.1	h6.sal.bam	other	1121250	1121250	0	+	1	0	76	94	1.0
CP008925.1	h6.sal.bam	other	1121251	1121251	0	+	0	1	70	96	0.0
CP008925.1	h6.sal.bam	other	1121252	1121252	0	+	0	1	70	95	0.0
CP008925.1	h6.sal.bam	other	1121253	1121253	0	+	2	1	72	96	2.0
CP008925.1	h6.sal.bam	other	1121254	1121254	0	+	3	0	74	96	3.0
CP008925.1	h6.sal.bam	other	1121255	1121255	0	+	1	3	75	99	1.0
CP008925.1	h6.sal.bam	other	1121256	1121256	0	+	1	1	76	97	1.0
CP008925.1	h6.sal.bam	other	1121257	1121257	0	+	2	1	77	96	2.0
CP008925.1	h6.sal.bam	other	1121258	1121258	0	+	2	1	78	95	2.0
CP008925.1	h6.sal.bam	other	1121259	1121259	0	+	3	0	79	97	3.0
CP008925.1	h6.sal.bam	other	1121260	1121260	0	+	0	3	79	97	0.0
CP008925.1	h6.sal.bam	other	1121261	1121261	0	+	3	0	80	94	3.0
CP008925.1	h6.sal.bam	other	1121262	1121262	0	+	0	3	80	97	0.0
CP008925.1	h6.sal.bam	other	1121263	1121263	0	+	0	3	80	95	0.0
CP008925.1	h6.sal.bam	other	1121264	1121264	0	+	0	0	80	92	0.0
CP008925.1	h6.sal.bam	other	1121265	1121265	0	+	1	0	81	100	1.0
CP008925.1	h6.sal.bam	other	1121266	1121266	0	+	1	1	76	101	1.0
CP008925.1	h6.sal.bam	other	1121267	1121267	0	+	2	3	77	101	2.0
CP008925.1	h6.sal.bam	other	1121268	1121268	0	+	0	2	75	99	0.0
CP008925.1	h6.sal.bam	other	1121269	1121269	0	+	3	2	77	98	3.0
CP008925.1	h6.sal.bam	other	1121270	1121270	0	+	3	0	77	96	3.0
CP008925.1	h6.sal.bam	other	1121271	1121271	0	+	1	0	78	96	1.0
CP008925.1	h6.sal.bam	other	1121272	1121272	0	+	1	2	78	97	1.0
CP008925.1	h6.sal.bam	other	1121273	1121273	0	+	1	3	78	96	1.0
CP008925.1	h6.sal.bam	other	1121274	1121274	0	+	0	0	77	93	0.0
CP008925.1	h6.sal.bam	other	1121275	1121275	0	+	1	0	77	95	1.0
CP008925.1	h6.sal.bam	other	1121276	1121276	0	+	2	3	79	96	2.0
CP008925.1	h6.sal.bam	other	1121277	1121277	0	+	0	2	77	93	0.0
CP008925.1	h6.sal.bam	other	1121278	1121278	0	+	2	2	79	91	2.0
CP008925.1	h6.sal.bam	other	1121279	1121279	0	+	0	3	79	89	0.0
CP008925.1	h6.sal.bam	other	1121280	1121280	0	+	2	1	81	87	2.0
CP008925.1	h6.sal.bam	other	1121281	1121281	0	+	0	1	80	86	0.0
CP008925.1	h6.sal.bam	other	1121282	1121282	0	+	0	0	78	86	0.0
CP008925.1	h6.sal.bam	other	1121283	1121283	0	+	1	1	78	87	1.0
CP008925.1	h6.sal.bam	other	1121284	1121284	0	+	0	3	77	87	0.0
CP008925.1	h6.sal.bam	other	1121285	1121285	0	+	1	0	75	84	1.0
CP008925.1	h6.sal.bam	other	1121286	1121286	0	+	3	2	78	85	3.0
CP008925.1	h6.sal.bam	other	1121287	1121287	0	+	0	0	78	84	0.0
CP008925.1	h6.sal.bam	other	1121288	1121288	0	+	3	2	78	85	3.0
CP008925.1	h6.sal.bam	other	1121289	1121289	0	+	0	0	75	83	0.0
CP008925.1	h6.sal.bam	other	1121290	1121290	0	+	0	1	75	83	0.0
CP008925.1	h6.sal.bam	other	1121291	1121291	0	+	0	1	73	82	0.0
CP008925.1	h6.sal.bam	other	1121292	1121292	0	+	2	1	75	84	2.0
CP008925.1	h6.sal.bam	other	1121293	1121293	0	+	1	4	76	83	1.0
CP008925.1	h6.sal.bam	other	1121294	1121294	0	+	0	2	75	79	0.0
CP008925.1	h6.sal.bam	other	1121295	1121295	0	+	5	1	79	80	5.0
CP008925.1	h6.sal.bam	other	1121296	1121296	0	+	2	0	81	80	2.0
CP008925.1	h6.sal.bam	other	1121297	1121297	0	+	1	1	80	80	1.0
CP008925.1	h6.sal.bam	other	1121298	1121298	0	+	4	0	81	81	4.0
CP008925.1	h6.sal.bam	other	1121299	1121299	0	+	4	0	85	81	4.0
CP008925.1	h6.sal.bam	other	1121300	1121300	0	+	4	1	89	81	4.0
CP008925.1	h6.sal.bam	other	1121301	1121301	0	+	3	2	91	81	3.0
CP008925.1	h6.sal.bam	other	1121302	1121302	0	+	0	1	91	79	0.0
CP008925.1	h6.sal.bam	other	1121303	1121303	0	+	0	1	90	78	0.0
CP008925.1	h6.sal.bam	other	1121304	1121304	0	+	1	5	90	79	1.0
CP008925.1	h6.sal.bam	other	1121305	1121305	0	+	3	1	91	76	3.0
CP008925.1	h6.sal.bam	other	1121306	1121306	0	+	0	1	90	76	0.0
CP008925.1	h6.sal.bam	other	1121307	1121307	0	+	0	0	90	75	0.0
CP008925.1	h6.sal.bam	other	1121308	1121308	0	+	1	1	88	76	1.0
CP008925.1	h6.sal.bam	other	1121309	1121309	0	+	0	0	88	75	0.0
CP008925.1	h6.sal.bam	other	1121310	1121310	0	+	1	5	87	79	1.0
CP008925.1	h6.sal.bam	other	1121311	1121311	0	+	2	2	87	76	2.0
CP008925.1	h6.sal.bam	other	1121312	1121312	0	+	2	0	89	74	2.0
CP008925.1	h6.sal.bam	other	1121313	1121313	0	+	0	0	89	75	0.0
CP008925.1	h6.sal.bam	other	1121314	1121314	0	+	2	3	91	76	2.0
CP008925.1	h6.sal.bam	other	1121315	1121315	0	+	2	1	92	75	2.0
CP008925.1	h6.sal.bam	other	1121316	1121316	0	+	1	0	93	74	1.0
CP008925.1	h6.sal.bam	other	1121317	1121317	0	+	0	1	92	76	0.0
CP008925.1	h6.sal.bam	other	1121318	1121318	0	+	0	0	92	77	0.0
CP008925.1	h6.sal.bam	other	1121319	1121319	0	+	2	1	94	77	2.0
CP008925.1	h6.sal.bam	other	1121320	1121320	0	+	1	1	95	76	1.0
CP008925.1	h6.sal.bam	other	1121321	1121321	0	+	0	0	94	75	0.0
CP008925.1	h6.sal.bam	other	1121322	1121322	0	+	1	3	94	75	1.0
CP008925.1	h6.sal.bam	other	1121323	1121323	0	+	0	1	92	72	0.0
CP008925.1	h6.sal.bam	other	1121324	1121324	0	+	0	1	91	72	0.0
CP008925.1	h6.sal.bam	other	1121325	1121325	0	+	2	2	92	72	2.0
CP008925.1	h6.sal.bam	other	1121326	1121326	0	+	2	0	94	78	2.0
CP008925.1	h6.sal.bam	other	1121327	1121327	0	+	0	2	94	78	0.0
CP008925.1	h6.sal.bam	other	1121328	1121328	0	+	1	1	92	78	1.0
CP008925.1	h6.sal.bam	other	1121329	1121329	0	+	1	3	89	78	1.0
CP008925.1	h6.sal.bam	other	1121330	1121330	0	+	3	1	92	75	3.0
CP008925.1	h6.sal.bam	other	1121331	1121331	0	+	0	0	92	74	0.0
CP008925.1	h6.sal.bam	other	1121332	1121332	0	+	1	1	88	78	1.0
CP008925.1	h6.sal.bam	other	1121333	1121333	0	+	0	2	88	78	0.0
CP008925.1	h6.sal.bam	other	1121334	1121334	0	+	2	0	86	77	2.0
CP008925.1	h6.sal.bam	other	1121335	1121335	0	+	1	1	87	77	1.0
CP008925.1	h6.sal.bam	other	1121336	1121336	0	+	1	3	86	76	1.0
CP008925.1	h6.sal.bam	other	1121337	1121337	0	+	1	0	87	73	1.0
CP008925.1	h6.sal.bam	other	1121338	1121338	0	+	4	0	91	75	4.0
CP008925.1	h6.sal.bam	other	1121339	1121339	0	+	2	8	93	75	2.0
CP008925.1	h6.sal.bam	other	1121340	1121340	0	+	0	1	89	69	0.0
CP008925.1	h6.sal.bam	other	1121341	1121341	0	+	3	1	92	69	3.0
CP008925.1	h6.sal.bam	other	1121342	1121342	0	+	2	2	93	71	2.0
CP008925.1	h6.sal.bam	other	1121343	1121343	0	+	2	1	95	69	2.0
CP008925.1	h6.sal.bam	other	1121344	1121344	0	+	7	0	99	71	7.0
CP008925.1	h6.sal.bam	other	1121345	1121345	0	+	0	1	96	71	0.0
CP008925.1	h6.sal.bam	other	1121346	1121346	0	+	0	1	95	73	0.0
CP008925.1	h6.sal.bam	other	1121347	1121347	0	+	2	1	96	72	2.0
CP008925.1	h6.sal.bam	other	1121348	1121348	0	+	2	0	98	72	2.0
CP008925.1	h6.sal.bam	other	1121349	1121349	0	+	2	1	100	72	2.0
CP008925.1	h6.sal.bam	other	1121350	1121350	0	+	2	0	100	74	2.0
CP008925.1	h6.sal.bam	other	1121351	1121351	0	+	4	0	104	74	4.0
CP008925.1	h6.sal.bam	other	1121352	1121352	0	+	4	0	108	75	4.0
CP008925.1	h6.sal.bam	other	1121353	1121353	0	+	3	1	109	78	3.0
CP008925.1	h6.sal.bam	other	1121354	1121354	0	+	1	0	108	78	1.0
CP008925.1	h6.sal.bam	other	1121355	1121355	0	+	3	1	111	78	3.0
CP008925.1	h6.sal.bam	other	1121356	1121356	0	+	1	0	112	77	1.0
CP008925.1	h6.sal.bam	other	1121357	1121357	0	+	1	1	113	77	1.0
CP008925.1	h6.sal.bam	other	1121358	1121358	0	+	0	2	111	76	0.0
CP008925.1	h6.sal.bam	other	1121359	1121359	0	+	2	0	113	74	2.0
CP008925.1	h6.sal.bam	other	1121360	1121360	0	+	0	1	113	74	0.0
CP008925.1	h6.sal.bam	other	1121361	1121361	0	+	2	1	112	73	2.0
CP008925.1	h6.sal.bam	other	1121362	1121362	0	+	1	1	110	74	1.0
CP008925.1	h6.sal.bam	other	1121363	1121363	0	+	0	0	110	73	0.0
CP008925.1	h6.sal.bam	other	1121364	1121364	0	+	2	0	112	74	2.0
CP008925.1	h6.sal.bam	other	1121365	1121365	0	+	1	1	113	74	1.0
CP008925.1	h6.sal.bam	other	1121366	1121366	0	+	1	2	113	73	1.0
CP008925.1	h6.sal.bam	other	1121367	1121367	0	+	2	0	113	75	2.0
CP008925.1	h6.sal.bam	other	1121368	1121368	0	+	2	3	114	75	2.0
CP008925.1	h6.sal.bam	other	1121369	1121369	0	+	1	0	115	72	1.0
CP008925.1	h6.sal.bam	other	1121370	1121370	0	+	3	1	114	73	3.0
CP008925.1	h6.sal.bam	other	1121371	1121371	0	+	1	0	113	72	1.0
CP008925.1	h6.sal.bam	other	1121372	1121372	0	+	0	2	112	72	0.0
CP008925.1	h6.sal.bam	other	1121373	1121373	0	+	1	0	108	79	1.0
CP008925.1	h6.sal.bam	other	1121374	1121374	0	+	1	0	102	80	1.0
CP008925.1	h6.sal.bam	other	1121375	1121375	0	+	1	1	100	81	1.0
CP008925.1	h6.sal.bam	other	1121376	1121376	0	+	3	0	103	80	3.0
CP008925.1	h6.sal.bam	other	1121377	1121377	0	+	0	1	103	80	0.0
CP008925.1	h6.sal.bam	other	1121378	1121378	0	+	1	1	103	79	1.0
CP008925.1	h6.sal.bam	other	1121379	1121379	0	+	0	2	100	78	0.0
CP008925.1	h6.sal.bam	other	1121380	1121380	0	+	2	1	102	77	2.0
CP008925.1	h6.sal.bam	other	1121381	1121381	0	+	0	1	102	76	0.0
CP008925.1	h6.sal.bam	other	1121382	1121382	0	+	0	0	101	75	0.0
CP008925.1	h6.sal.bam	other	1121383	1121383	0	+	0	4	99	75	0.0
CP008925.1	h6.sal.bam	other	1121384	1121384	0	+	0	0	99	73	0.0
CP008925.1	h6.sal.bam	other	1121385	1121385	0	+	1	2	100	73	1.0
CP008925.1	h6.sal.bam	other	1121386	1121386	0	+	4	0	102	71	4.0
CP008925.1	h6.sal.bam	other	1121387	1121387	0	+	4	1	104	73	4.0
CP008925.1	h6.sal.bam	other	1121388	1121388	0	+	0	1	104	72	0.0
CP008925.1	h6.sal.bam	other	1121389	1121389	0	+	0	2	102	71	0.0
CP008925.1	h6.sal.bam	other	1121390	1121390	0	+	3	2	102	76	3.0
CP008925.1	h6.sal.bam	other	1121391	1121391	0	+	2	0	104	75	2.0
CP008925.1	h6.sal.bam	other	1121392	1121392	0	+	0	2	104	75	0.0
CP008925.1	h6.sal.bam	other	1121393	1121393	0	+	0	0	102	73	0.0
CP008925.1	h6.sal.bam	other	1121394	1121394	0	+	0	0	102	73	0.0
CP008925.1	h6.sal.bam	other	1121395	1121395	0	+	2	1	103	73	2.0
CP008925.1	h6.sal.bam	other	1121396	1121396	0	+	2	0	105	74	2.0
CP008925.1	h6.sal.bam	other	1121397	1121397	0	+	0	0	104	75	0.0
CP008925.1	h6.sal.bam	other	1121398	1121398	0	+	1	1	105	75	1.0
CP008925.1	h6.sal.bam	other	1121399	1121399	0	+	2	1	107	75	2.0
CP008925.1	h6.sal.bam	other	1121400	1121400	0	+	0	6	105	75	0.0
CP008925.1	h6.sal.bam	other	1121401	1121401	0	+	2	0	105	70	2.0
CP008925.1	h6.sal.bam	other	1121402	1121402	0	+	5	2	109	70	5.0
CP008925.1	h6.sal.bam	other	1121403	1121403	0	+	1	1	109	70	1.0
CP008925.1	h6.sal.bam	other	1121404	1121404	0	+	2	0	107	69	2.0
CP008925.1	h6.sal.bam	other	1121405	1121405	0	+	2	4	109	69	2.0
CP008925.1	h6.sal.bam	other	1121406	1121406	0	+	1	1	109	67	1.0
CP008925.1	h6.sal.bam	other	1121407	1121407	0	+	2	1	111	66	2.0
CP008925.1	h6.sal.bam	other	1121408	1121408	0	+	0	1	111	65	0.0
CP008925.1	h6.sal.bam	other	1121409	1121409	0	+	3	0	111	64	3.0
CP008925.1	h6.sal.bam	other	1121410	1121410	0	+	2	0	113	65	2.0
CP008925.1	h6.sal.bam	other	1121411	1121411	0	+	1	1	113	65	1.0
CP008925.1	h6.sal.bam	other	1121412	1121412	0	+	0	1	112	67	0.0
CP008925.1	h6.sal.bam	other	1121413	1121413	0	+	1	0	108	67	1.0
CP008925.1	h6.sal.bam	other	1121414	1121414	0	+	2	4	110	67	2.0
CP008925.1	h6.sal.bam	other	1121415	1121415	0	+	2	1	106	64	2.0
CP008925.1	h6.sal.bam	other	1121416	1121416	0	+	2	2	107	63	2.0
CP008925.1	h6.sal.bam	other	1121417	1121417	0	+	1	1	108	61	1.0
CP008925.1	h6.sal.bam	other	1121418	1121418	0	+	1	2	101	61	1.0
CP008925.1	h6.sal.bam	other	1121419	1121419	0	+	1	1	102	62	1.0
CP008925.1	h6.sal.bam	other	1121420	1121420	0	+	0	1	102	61	0.0
CP008925.1	h6.sal.bam	other	1121421	1121421	0	+	1	0	103	60	1.0
CP008925.1	h6.sal.bam	other	1121422	1121422	0	+	4	1	105	60	4.0
CP008925.1	h6.sal.bam	other	1121423	1121423	0	+	1	0	102	62	1.0
CP008925.1	h6.sal.bam	other	1121424	1121424	0	+	2	2	104	62	2.0
CP008925.1	h6.sal.bam	other	1121425	1121425	0	+	0	0	102	60	0.0
CP008925.1	h6.sal.bam	other	1121426	1121426	0	+	2	1	100	63	2.0
CP008925.1	h6.sal.bam	other	1121427	1121427	0	+	1	3	98	62	1.0
CP008925.1	h6.sal.bam	other	1121428	1121428	0	+	2	1	98	61	2.0
CP008925.1	h6.sal.bam	other	1121429	1121429	0	+	2	0	99	60	2.0
CP008925.1	h6.sal.bam	other	1121430	1121430	0	+	3	0	99	60	3.0
CP008925.1	h6.sal.bam	other	1121431	1121431	0	+	0	0	95	60	0.0
CP008925.1	h6.sal.bam	other	1121432	1121432	0	+	3	0	98	61	3.0
CP008925.1	h6.sal.bam	other	1121433	1121433	0	+	1	0	97	61	1.0
CP008925.1	h6.sal.bam	other	1121434	1121434	0	+	2	0	99	61	2.0
CP008925.1	h6.sal.bam	other	1121435	1121435	0	+	2	0	101	61	2.0
CP008925.1	h6.sal.bam	other	1121436	1121436	0	+	2	2	101	62	2.0
CP008925.1	h6.sal.bam	other	1121437	1121437	0	+	0	0	101	60	0.0
CP008925.1	h6.sal.bam	other	1121438	1121438	0	+	1	1	102	62	1.0
CP008925.1	h6.sal.bam	other	1121439	1121439	0	+	0	1	101	61	0.0
CP008925.1	h6.sal.bam	other	1121440	1121440	0	+	0	2	100	61	0.0
CP008925.1	h6.sal.bam	other	1121441	1121441	0	+	0	1	99	59	0.0
CP008925.1	h6.sal.bam	other	1121442	1121442	0	+	2	0	99	58	2.0
CP008925.1	h6.sal.bam	other	1121443	1121443	0	+	0	0	97	58	0.0
CP008925.1	h6.sal.bam	other	1121444	1121444	0	+	1	1	94	59	1.0
CP008925.1	h6.sal.bam	other	1121445	1121445	0	+	0	0	94	61	0.0
CP008925.1	h6.sal.bam	other	1121446	1121446	0	+	0	2	93	62	0.0
CP008925.1	h6.sal.bam	GTTC	1121447	1121447	1121455	+	2	8	95	60	2.0
CP008925.1	h6.sal.bam	other	1121448	1121448	0	+	0	1	94	52	0.0
CP008925.1	h6.sal.bam	GTTC	1121449	1121449	1121455	+	7	1	99	51	7.0
CP008925.1	h6.sal.bam	other	1121450	1121450	0	+	1	0	97	51	1.0
CP008925.1	h6.sal.bam	other	1121451	1121451	0	+	0	0	97	51	0.0
CP008925.1	h6.sal.bam	other	1121452	1121452	0	+	1	0	98	51	1.0
CP008925.1	h6.sal.bam	other	1121453	1121453	0	+	0	0	97	53	0.0
CP008925.1	h6.sal.bam	other	1121454	1121454	0	+	1	1	98	53	1.0
CP008925.1	h6.sal.bam	other	1121455	1121455	0	+	5	0	101	52	5.0
CP008925.1	h6.sal.bam	other	1121456	1121456	0	+	1	0	102	52	1.0
CP008925.1	h6.sal.bam	other	1121457	1121457	0	+	0	1	102	52	0.0
CP008925.1	h6.sal.bam	other	1121458	1121458	0	+	1	1	103	51	1.0
CP008925.1	h6.sal.bam	other	1121459	1121459	0	+	4	0	107	50	4.0
CP008925.1	h6.sal.bam	other	1121460	1121460	0	+	1	0	107	50	1.0
CP008925.1	h6.sal.bam	other	1121461	1121461	0	+	0	2	103	51	0.0
CP008925.1	h6.sal.bam	other	1121462	1121462	0	+	2	0	101	49	2.0
CP008925.1	h6.sal.bam	other	1121463	1121463	0	+	0	0	101	49	0.0
CP008925.1	h6.sal.bam	GTTC	1121464	1121464	1121455	+	1	8	102	49	1.0
CP008925.1	h6.sal.bam	other	1121465	1121465	0	+	2	0	99	42	2.0
CP008925.1	h6.sal.bam	GTTC	1121466	1121466	1121455	+	14	0	112	43	14.0
CP008925.1	h6.sal.bam	other	1121467	1121467	0	+	4	0	116	43	4.0
CP008925.1	h6.sal.bam	other	1121468	1121468	0	+	1	0	117	43	1.0
CP008925.1	h6.sal.bam	other	1121469	1121469	0	+	1	1	116	44	1.0
CP008925.1	h6.sal.bam	other	1121470	1121470	0	+	2	1	116	43	2.0
CP008925.1	h6.sal.bam	other	1121471	1121471	0	+	1	1	116	43	1.0
CP008925.1	h6.sal.bam	other	1121472	1121472	0	+	1	0	117	42	1.0
CP008925.1	h6.sal.bam	other	1121473	1121473	0	+	2	0	118	44	2.0
CP008925.1	h6.sal.bam	other	1121474	1121474	0	+	0	1	116	44	0.0
CP008925.1	h6.sal.bam	other	1121475	1121475	0	+	1	1	117	44	1.0
CP008925.1	h6.sal.bam	other	1121476	1121476	0	+	1	0	115	43	1.0
CP008925.1	h6.sal.bam	other	1121477	1121477	0	+	1	2	110	43	1.0
CP008925.1	h6.sal.bam	other	1121478	1121478	0	+	2	0	112	43	2.0
CP008925.1	h6.sal.bam	other	1121479	1121479	0	+	2	2	110	43	2.0
CP008925.1	h6.sal.bam	other	1121480	1121480	0	+	0	0	110	41	0.0
CP008925.1	h6.sal.bam	other	1121481	1121481	0	+	1	0	110	41	1.0
CP008925.1	h6.sal.bam	other	1121482	1121482	0	+	0	0	109	41	0.0
CP008925.1	h6.sal.bam	other	1121483	1121483	0	+	0	1	109	42	0.0
CP008925.1	h6.sal.bam	other	1121484	1121484	0	+	1	0	107	41	1.0
CP008925.1	h6.sal.bam	other	1121485	1121485	0	+	0	2	105	44	0.0
CP008925.1	h6.sal.bam	other	1121486	1121486	0	+	0	1	103	43	0.0
CP008925.1	h6.sal.bam	other	1121487	1121487	0	+	0	1	103	42	0.0
CP008925.1	h6.sal.bam	other	1121488	1121488	0	+	2	0	105	41	2.0
CP008925.1	h6.sal.bam	other	1121489	1121489	0	+	0	1	104	43	0.0
CP008925.1	h6.sal.bam	other	1121490	1121490	0	+	1	0	102	44	1.0
CP008925.1	h6.sal.bam	other	1121491	1121491	0	+	3	0	104	44	3.0
CP008925.1	h6.sal.bam	other	1121492	1121492	0	+	1	1	103	44	1.0
CP008925.1	h6.sal.bam	other	1121493	1121493	0	+	0	3	103	47	0.0
CP008925.1	h6.sal.bam	other	1121494	1121494	0	+	0	0	102	44	0.0
CP008925.1	h6.sal.bam	other	1121495	1121495	0	+	1	0	103	44	1.0
CP008925.1	h6.sal.bam	other	1121496	1121496	0	+	1	0	103	46	1.0
CP008925.1	h6.sal.bam	other	1121497	1121497	0	+	1	3	100	47	1.0
CP008925.1	h6.sal.bam	other	1121498	1121498	0	+	0	1	99	44	0.0
CP008925.1	h6.sal.bam	other	1121499	1121499	0	+	0	1	96	45	0.0
CP008925.1	h6.sal.bam	other	1121500	1121500	0	+	0	1	96	44	0.0
CP008925.1	h6.sal.bam	other	1121501	1121501	0	+	0	0	95	43	0.0
CP008925.1	h6.sal.bam	other	1121502	1121502	0	+	1	2	95	44	2.0
CP008925.1	h6.sal.bam	other	1121503	1121503	0	+	1	0	93	43	1.0
CP008925.1	h6.sal.bam	other	1121504	1121504	0	+	0	0	93	43	0.0
CP008925.1	h6.sal.bam	other	1121505	1121505	0	+	0	0	90	145	0.0
CP008925.1	h6.sal.bam	other	1121506	1121506	0	+	0	1	86	146	0.0
CP008925.1	h6.sal.bam	other	1121507	1121507	0	+	0	0	86	146	0.0
CP008925.1	h6.sal.bam	other	1121508	1121508	0	+	0	0	86	146	0.0
CP008925.1	h6.sal.bam	other	1121509	1121509	0	+	1	0	83	146	1.0
CP008925.1	h6.sal.bam	other	1121510	1121510	0	+	1	1	82	146	1.0
CP008925.1	h6.sal.bam	other	1121511	1121511	0	+	0	2	82	145	0.0
CP008925.1	h6.sal.bam	other	1121512	1121512	0	+	1	0	83	143	1.0
CP008925.1	h6.sal.bam	other	1121513	1121513	0	+	0	1	82	144	0.0
CP008925.1	h6.sal.bam	other	1121514	1121514	0	+	0	0	82	143	0.0
CP008925.1	h6.sal.bam	other	1121515	1121515	0	+	0	0	82	143	0.0
CP008925.1	h6.sal.bam	other	1121516	1121516	0	+	0	0	82	143	0.0
CP008925.1	h6.sal.bam	other	1121517	1121517	0	+	0	0	80	145	0.0
CP008925.1	h6.sal.bam	other	1121518	1121518	0	+	0	1	80	148	0.0
CP008925.1	h6.sal.bam	other	1121519	1121519	0	+	0	3	79	148	0.0
CP008925.1	h6.sal.bam	other	1121520	1121520	0	+	0	1	77	146	0.0
CP008925.1	h6.sal.bam	other	1121521	1121521	0	+	0	0	77	145	0.0
CP008925.1	h6.sal.bam	other	1121522	1121522	0	+	0	0	77	145	0.0
CP008925.1	h6.sal.bam	other	1121523	1121523	0	+	1	0	71	246	1.0
CP008925.1	h6.sal.bam	other	1121524	1121524	0	+	2	1	72	247	2.0
CP008925.1	h6.sal.bam	other	1121525	1121525	0	+	1	0	73	247	1.0
CP008925.1	h6.sal.bam	other	1121526	1121526	0	+	0	0	73	247	0.0
CP008925.1	h6.sal.bam	other	1121527	1121527	0	+	0	2	72	248	0.0
CP008925.1	h6.sal.bam	other	1121528	1121528	0	+	0	0	72	247	0.0
CP008925.1	h6.sal.bam	other	1121529	1121529	0	+	1	0	72	247	1.0
CP008925.1	h6.sal.bam	other	1121530	1121530	0	+	0	0	67	247	0.0
CP008925.1	h6.sal.bam	other	1121531	1121531	0	+	0	0	66	249	0.0
CP008925.1	h6.sal.bam	other	1121532	1121532	0	+	0	0	65	249	0.0
CP008925.1	h6.sal.bam	other	1121533	1121533	0	+	0	0	65	252	0.0
CP008925.1	h6.sal.bam	other	1121534	1121534	0	+	0	0	60	253	0.0
CP008925.1	h6.sal.bam	other	1121535	1121535	0	+	1	2	61	255	1.0
CP008925.1	h6.sal.bam	other	1121536	1121536	0	+	0	0	61	256	0.0
CP008925.1	h6.sal.bam	other	1121537	1121537	0	+	2	0	61	257	2.0
CP008925.1	h6.sal.bam	other	1121538	1121538	0	+	0	0	58	258	0.0
CP008925.1	h6.sal.bam	other	1121539	1121539	0	+	0	1	58	258	0.0
CP008925.1	h6.sal.bam	other	1121540	1121540	0	+	0	0	58	258	0.0
CP008925.1	h6.sal.bam	other	1121541	1121541	0	+	0	0	44	258	0.0
CP008925.1	h6.sal.bam	other	1121542	1121542	0	+	1	0	39	258	1.0
CP008925.1	h6.sal.bam	other	1121543	1121543	0	+	0	1	39	260	0.0
CP008925.1	h6.sal.bam	other	1121544	1121544	0	+	0	0	39	259	0.0
CP008925.1	h6.sal.bam	other	1121545	1121545	0	+	2	1	39	259	2.0
CP008925.1	h6.sal.bam	other	1121546	1121546	0	+	1	0	38	258	1.0
CP008925.1	h6.sal.bam	other	1121547	1121547	0	+	1	2	39	258	1.0
CP008925.1	h6.sal.bam	other	1121548	1121548	0	+	1	0	38	256	1.0
CP008925.1	h6.sal.bam	other	1121549	1121549	0	+	1	1	39	256	1.0
CP008925.1	h6.sal.bam	other	1121550	1121550	0	+	1	0	39	255	1.0
CP008925.1	h6.sal.bam	other	1121551	1121551	0	+	1	0	36	255	1.0
CP008925.1	h6.sal.bam	other	1121552	1121552	0	+	0	2	36	256	0.0
CP008925.1	h6.sal.bam	other	1121553	1121553	0	+	1	0	37	254	1.0
CP008925.1	h6.sal.bam	other	1121554	1121554	0	+	1	0	36	254	1.0
CP008925.1	h6.sal.bam	other	1121555	1121555	0	+	0	1	36	254	0.0
CP008925.1	h6.sal.bam	other	1121556	1121556	0	+	0	0	35	253	0.0
CP008925.1	h6.sal.bam	other	1121557	1121557	0	+	1	0	36	253	1.0
CP008925.1	h6.sal.bam	other	1121558	1121558	0	+	0	0	36	253	0.0
CP008925.1	h6.sal.bam	other	1121559	1121559	0	+	0	3	35	253	0.0
CP008925.1	h6.sal.bam	other	1121560	1121560	0	+	0	1	35	250	0.0
CP008925.1	h6.sal.bam	other	1121561	1121561	0	+	0	0	35	250	0.0
CP008925.1	h6.sal.bam	other	1121562	1121562	0	+	0	0	35	250	0.0
CP008925.1	h6.sal.bam	other	1121563	1121563	0	+	1	3	34	250	1.0
CP008925.1	h6.sal.bam	other	1121564	1121564	0	+	0	3	34	248	0.0
CP008925.1	h6.sal.bam	other	1121565	1121565	0	+	0	3	30	245	0.0
CP008925.1	h6.sal.bam	other	1121566	1121566	0	+	0	0	29	242	0.0
CP008925.1	h6.sal.bam	other	1121567	1121567	0	+	1	0	30	242	1.0
CP008925.1	h6.sal.bam	other	1121568	1121568	0	+	0	1	30	242	0.0
CP008925.1	h6.sal.bam	other	1121569	1121569	0	+	1	0	30	242	1.0
CP008925.1	h6.sal.bam	other	1121570	1121570	0	+	0	1	30	242	0.0
CP008925.1	h6.sal.bam	other	1121571	1121571	0	+	0	1	29	241	0.0
CP008925.1	h6.sal.bam	other	1121572	1121572	0	+	0	0	28	240	0.0
CP008925.1	h6.sal.bam	other	1121573	1121573	0	+	0	1	28	240	0.0
CP008925.1	h6.sal.bam	other	1121574	1121574	0	+	0	0	28	239	0.0
CP008925.1	h6.sal.bam	other	1121575	1121575	0	+	1	0	29	242	1.0
CP008925.1	h6.sal.bam	other	1121576	1121576	0	+	0	1	28	242	0.0
CP008925.1	h6.sal.bam	other	1121577	1121577	0	+	0	1	28	241	0.0
CP008925.1	h6.sal.bam	other	1121578	1121578	0	+	1	4	28	240	1.0
CP008925.1	h6.sal.bam	GAAC	1121579	1121579	1121587	+	2	99	30	236	2.0
CP008925.1	h6.sal.bam	other	1121580	1121580	0	+	1	0	31	141	1.0
CP008925.1	h6.sal.bam	GAAC	1121581	1121581	1121587	+	82	1	113	141	82.0
CP008925.1	h6.sal.bam	other	1121582	1121582	0	+	0	1	113	140	0.0
CP008925.1	h6.sal.bam	other	1121583	1121583	0	+	0	0	113	141	0.0
CP008925.1	h6.sal.bam	other	1121584	1121584	0	+	0	0	112	141	0.0
CP008925.1	h6.sal.bam	other	1121585	1121585	0	+	1	0	111	141	1.0
CP008925.1	h6.sal.bam	other	1121586	1121586	0	+	2	1	113	142	2.0
CP008925.1	h6.sal.bam	other	1121587	1121587	0	+	1	0	114	142	1.0
CP008925.1	h6.sal.bam	other	1121588	1121588	0	+	2	0	116	144	2.0
CP008925.1	h6.sal.bam	other	1121589	1121589	0	+	1	2	117	144	1.0
CP008925.1	h6.sal.bam	other	1121590	1121590	0	+	0	0	117	142	0.0
CP008925.1	h6.sal.bam	other	1121591	1121591	0	+	0	2	117	142	0.0
CP008925.1	h6.sal.bam	other	1121592	1121592	0	+	0	1	117	141	0.0
CP008925.1	h6.sal.bam	other	1121593	1121593	0	+	0	0	117	141	0.0
CP008925.1	h6.sal.bam	other	1121594	1121594	0	+	0	1	117	141	0.0
CP008925.1	h6.sal.bam	other	1121595	1121595	0	+	1	0	118	141	1.0
CP008925.1	h6.sal.bam	GAAC	1121596	1121596	1121587	+	0	106	118	141	0.0
CP008925.1	h6.sal.bam	other	1121597	1121597	0	+	1	0	119	39	1.0
CP008925.1	h6.sal.bam	GAAC	1121598	1121598	1121587	+	136	0	254	40	136.0
CP008925.1	h6.sal.bam	other	1121599	1121599	0	+	0	2	251	43	0.0
CP008925.1	h6.sal.bam	other	1121600	1121600	0	+	1	0	252	43	1.0
CP008925.1	h6.sal.bam	other	1121601	1121601	0	+	0	1	252	43	0.0
CP008925.1	h6.sal.bam	other	1121602	1121602	0	+	1	0	253	42	1.0
CP008925.1	h6.sal.bam	other	1121603	1121603	0	+	3	0	255	44	3.0
CP008925.1	h6.sal.bam	other	1121604	1121604	0	+	0	2	255	44	0.0
CP008925.1	h6.sal.bam	other	1121605	1121605	0	+	2	0	257	43	2.0
CP008925.1	h6.sal.bam	other	1121606	1121606	0	+	1	0	258	43	1.0
CP008925.1	h6.sal.bam	other	1121607	1121607	0	+	0	3	257	46	0.0
CP008925.1	h6.sal.bam	other	1121608	1121608	0	+	1	1	258	43	1.0
CP008925.1	h6.sal.bam	other	1121609	1121609	0	+	0	1	258	46	0.0
CP008925.1	h6.sal.bam	other	1121610	1121610	0	+	0	3	258	45	0.0
CP008925.1	h6.sal.bam	other	1121611	1121611	0	+	1	0	259	42	1.0
CP008925.1	h6.sal.bam	other	1121612	1121612	0	+	0	1	257	42	0.0
CP008925.1	h6.sal.bam	other	1121613	1121613	0	+	0	0	257	42	0.0
CP008925.1	h6.sal.bam	other	1121614	1121614	0	+	1	0	258	43	1.0
CP008925.1	h6.sal.bam	other	1121615	1121615	0	+	1	0	259	44	1.0
CP008925.1	h6.sal.bam	other	1121616	1121616	0	+	1	0	260	45	1.0
CP008925.1	h6.sal.bam	other	1121617	1121617	0	+	0	2	259	45	0.0
CP008925.1	h6.sal.bam	other	1121618	1121618	0	+	1	0	259	43	1.0
CP008925.1	h6.sal.bam	other	1121619	1121619	0	+	1	0	259	43	1.0
CP008925.1	h6.sal.bam	other	1121620	1121620	0	+	0	0	258	46	0.0
CP008925.1	h6.sal.bam	other	1121621	1121621	0	+	0	0	256	46	0.0
CP008925.1	h6.sal.bam	other	1121622	1121622	0	+	0	0	256	46	0.0
CP008925.1	h6.sal.bam	other	1121623	1121623	0	+	1	0	256	46	1.0
CP008925.1	h6.sal.bam	other	1121624	1121624	0	+	0	0	256	46	0.0
CP008925.1	h6.sal.bam	other	1121625	1121625	0	+	1	0	256	50	1.0
CP008925.1	h6.sal.bam	other	1121626	1121626	0	+	1	1	255	53	2.0
CP008925.1	h6.sal.bam	other	1121627	1121627	0	+	0	0	255	55	0.0
CP008925.1	h6.sal.bam	other	1121628	1121628	0	+	0	0	255	57	0.0
CP008925.1	h6.sal.bam	other	1121629	1121629	0	+	0	0	254	57	0.0
CP008925.1	h6.sal.bam	other	1121630	1121630	0	+	0	0	254	57	0.0
CP008925.1	h6.sal.bam	other	1121631	1121631	0	+	0	0	254	57	0.0
CP008925.1	h6.sal.bam	other	1121632	1121632	0	+	1	0	254	57	1.0
CP008925.1	h6.sal.bam	other	1121633	1121633	0	+	0	0	254	57	0.0
CP008925.1	h6.sal.bam	other	1121634	1121634	0	+	0	1	254	69	0.0
CP008925.1	h6.sal.bam	other	1121635	1121635	0	+	1	0	255	69	1.0
CP008925.1	h6.sal.bam	other	1121636	1121636	0	+	0	0	255	70	0.0
CP008925.1	h6.sal.bam	other	1121637	1121637	0	+	3	0	258	71	3.0
CP008925.1	h6.sal.bam	other	1121638	1121638	0	+	4	0	261	71	4.0
CP008925.1	h6.sal.bam	other	1121639	1121639	0	+	0	0	261	71	0.0
CP008925.1	h6.sal.bam	other	1121640	1121640	0	+	1	0	260	71	1.0
CP008925.1	h6.sal.bam	other	1121641	1121641	0	+	2	0	262	73	2.0
CP008925.1	h6.sal.bam	other	1121642	1121642	0	+	0	0	262	73	0.0
CP008925.1	h6.sal.bam	other	1121643	1121643	0	+	0	1	262	73	0.0
CP008925.1	h6.sal.bam	other	1121644	1121644	0	+	1	0	263	73	2.0
CP008925.1	h6.sal.bam	other	1121645	1121645	0	+	2	0	264	73	4.0
CP008925.1	h6.sal.bam	other	1121646	1121646	0	+	0	0	264	74	0.0
CP008925.1	h6.sal.bam	other	1121647	1121647	0	+	1	0	265	76	1.0
CP008925.1	h6.sal.bam	other	1121648	1121648	0	+	1	3	266	76	1.0
CP008925.1	h6.sal.bam	other	1121649	1121649	0	+	1	2	266	81	1.0
CP008925.1	h6.sal.bam	other	1121650	1121650	0	+	0	2	266	79	0.0
CP008925.1	h6.sal.bam	other	1121651	1121651	0	+	1	0	267	79	1.0
CP008925.1	h6.sal.bam	other	1121652	1121652	0	+	0	0	266	82	0.0
CP008925.1	h6.sal.bam	other	1121653	1121653	0	+	1	1	264	82	1.0
CP008925.1	h6.sal.bam	other	1121654	1121654	0	+	0	0	264	81	0.0
CP008925.1	h6.sal.bam	other	1121655	1121655	0	+	0	0	261	84	0.0
CP008925.1	h6.sal.bam	other	1121656	1121656	0	+	1	1	183	84	1.0
CP008925.1	h6.sal.bam	other	1121657	1121657	0	+	1	1	184	83	1.0
CP008925.1	h6.sal.bam	other	1121658	1121658	0	+	2	0	186	83	2.0
CP008925.1	h6.sal.bam	other	1121659	1121659	0	+	0	0	186	83	0.0
CP008925.1	h6.sal.bam	other	1121660	1121660	0	+	1	1	186	84	1.0
CP008925.1	h6.sal.bam	other	1121661	1121661	0	+	0	1	184	83	0.0
CP008925.1	h6.sal.bam	other	1121662	1121662	0	+	0	1	180	84	0.0
CP008925.1	h6.sal.bam	other	1121663	1121663	0	+	0	0	180	83	0.0
CP008925.1	h6.sal.bam	other	1121664	1121664	0	+	5	1	184	88	5.0
CP008925.1	h6.sal.bam	other	1121665	1121665	0	+	0	0	184	89	0.0
CP008925.1	h6.sal.bam	other	1121666	1121666	0	+	1	1	185	89	1.0
CP008925.1	h6.sal.bam	other	1121667	1121667	0	+	0	1	185	90	0.0
CP008925.1	h6.sal.bam	other	1121668	1121668	0	+	1	1	186	90	1.0
CP008925.1	h6.sal.bam	other	1121669	1121669	0	+	0	1	186	90	0.0
CP008925.1	h6.sal.bam	other	1121670	1121670	0	+	0	0	185	90	0.0
CP008925.1	h6.sal.bam	other	1121671	1121671	0	+	0	3	183	90	0.0
CP008925.1	h6.sal.bam	other	1121672	1121672	0	+	2	0	183	91	2.0
CP008925.1	h6.sal.bam	other	1121673	1121673	0	+	0	3	53	92	0.0
CP008925.1	h6.sal.bam	other	1121674	1121674	0	+	1	2	51	92	1.0
CP008925.1	h6.sal.bam	other	1121675	1121675	0	+	0	0	51	92	0.0
CP008925.1	h6.sal.bam	other	1121676	1121676	0	+	1	1	52	94	1.0
CP008925.1	h6.sal.bam	other	1121677	1121677	0	+	0	1	52	93	0.0
CP008925.1	h6.sal.bam	other	1121678	1121678	0	+	2	0	49	93	2.0
CP008925.1	h6.sal.bam	other	1121679	1121679	0	+	1	1	50	93	1.0
CP008925.1	h6.sal.bam	other	1121680	1121680	0	+	0	0	50	92	0.0
CP008925.1	h6.sal.bam	other	1121681	1121681	0	+	1	3	50	92	1.0
CP008925.1	h6.sal.bam	other	1121682	1121682	0	+	0	0	50	93	0.0
CP008925.1	h6.sal.bam	other	1121683	1121683	0	+	0	4	49	94	0.0
CP008925.1	h6.sal.bam	other	1121684	1121684	0	+	0	0	49	91	0.0
CP008925.1	h6.sal.bam	other	1121685	1121685	0	+	0	0	48	92	0.0
CP008925.1	h6.sal.bam	other	1121686	1121686	0	+	1	0	49	96	1.0
CP008925.1	h6.sal.bam	other	1121687	1121687	0	+	0	1	49	97	0.0
CP008925.1	h6.sal.bam	other	1121688	1121688	0	+	3	1	50	97	3.0
CP008925.1	h6.sal.bam	other	1121689	1121689	0	+	1	1	51	97	1.0
CP008925.1	h6.sal.bam	other	1121690	1121690	0	+	3	1	54	96	3.0
CP008925.1	h6.sal.bam	other	1121691	1121691	0	+	4	0	57	96	4.0
CP008925.1	h6.sal.bam	other	1121692	1121692	0	+	3	0	60	96	3.0
CP008925.1	h6.sal.bam	other	1121693	1121693	0	+	0	0	59	96	0.0
CP008925.1	h6.sal.bam	other	1121694	1121694	0	+	0	3	58	100	0.0
CP008925.1	h6.sal.bam	other	1121695	1121695	0	+	1	1	59	98	1.0
CP008925.1	h6.sal.bam	other	1121696	1121696	0	+	3	0	61	100	3.0
CP008925.1	h6.sal.bam	other	1121697	1121697	0	+	1	4	62	100	1.0
CP008925.1	h6.sal.bam	other	1121698	1121698	0	+	3	0	64	98	3.0
CP008925.1	h6.sal.bam	other	1121699	1121699	0	+	0	3	64	98	0.0
CP008925.1	h6.sal.bam	other	1121700	1121700	0	+	1	0	63	96	1.0
CP008925.1	h6.sal.bam	other	1121701	1121701	0	+	1	4	64	97	1.0
CP008925.1	h6.sal.bam	other	1121702	1121702	0	+	3	1	67	94	3.0
CP008925.1	h6.sal.bam	other	1121703	1121703	0	+	0	0	67	93	0.0
CP008925.1	h6.sal.bam	other	1121704	1121704	0	+	1	5	68	93	1.0
CP008925.1	h6.sal.bam	other	1121705	1121705	0	+	0	0	68	91	0.0
CP008925.1	h6.sal.bam	other	1121706	1121706	0	+	2	4	70	91	2.0
CP008925.1	h6.sal.bam	other	1121707	1121707	0	+	0	3	69	87	0.0
CP008925.1	h6.sal.bam	other	1121708	1121708	0	+	1	0	70	84	1.0
CP008925.1	h6.sal.bam	other	1121709	1121709	0	+	2	2	72	85	2.0
CP008925.1	h6.sal.bam	other	1121710	1121710	0	+	1	1	72	83	1.0
CP008925.1	h6.sal.bam	other	1121711	1121711	0	+	3	0	75	82	3.0
CP008925.1	h6.sal.bam	other	1121712	1121712	0	+	0	0	72	94	0.0
CP008925.1	h6.sal.bam	other	1121713	1121713	0	+	1	0	69	97	1.0
CP008925.1	h6.sal.bam	other	1121714	1121714	0	+	1	1	70	101	1.0
CP008925.1	h6.sal.bam	other	1121715	1121715	0	+	2	1	71	101	2.0
CP008925.1	h6.sal.bam	other	1121716	1121716	0	+	2	0	71	104	2.0
CP008925.1	h6.sal.bam	other	1121717	1121717	0	+	2	1	70	106	2.0
CP008925.1	h6.sal.bam	other	1121718	1121718	0	+	2	0	72	108	2.0
CP008925.1	h6.sal.bam	other	1121719	1121719	0	+	0	0	72	108	0.0
CP008925.1	h6.sal.bam	other	1121720	1121720	0	+	1	1	73	108	1.0
CP008925.1	h6.sal.bam	other	1121721	1121721	0	+	1	2	73	109	1.0
CP008925.1	h6.sal.bam	other	1121722	1121722	0	+	0	3	72	109	0.0
CP008925.1	h6.sal.bam	other	1121723	1121723	0	+	1	5	71	106	1.0
CP008925.1	h6.sal.bam	other	1121724	1121724	0	+	0	0	71	103	0.0
CP008925.1	h6.sal.bam	other	1121725	1121725	0	+	0	2	71	103	0.0
CP008925.1	h6.sal.bam	other	1121726	1121726	0	+	0	2	70	105	0.0
CP008925.1	h6.sal.bam	other	1121727	1121727	0	+	2	0	72	103	2.0
CP008925.1	h6.sal.bam	other	1121728	1121728	0	+	1	1	73	103	1.0
CP008925.1	h6.sal.bam	other	1121729	1121729	0	+	1	2	74	103	1.0
CP008925.1	h6.sal.bam	other	1121730	1121730	0	+	2	1	76	102	2.0
CP008925.1	h6.sal.bam	other	1121731	1121731	0	+	0	0	74	103	0.0
CP008925.1	h6.sal.bam	other	1121732	1121732	0	+	0	0	74	103	0.0
CP008925.1	h6.sal.bam	other	1121733	1121733	0	+	1	1	73	103	1.0
CP008925.1	h6.sal.bam	other	1121734	1121734	0	+	0	1	73	106	0.0
CP008925.1	h6.sal.bam	other	1121735	1121735	0	+	4	0	76	106	4.0
CP008925.1	h6.sal.bam	other	1121736	1121736	0	+	5	2	81	106	5.0
CP008925.1	h6.sal.bam	other	1121737	1121737	0	+	2	0	83	104	2.0
CP008925.1	h6.sal.bam	other	1121738	1121738	0	+	1	5	84	108	1.0
CP008925.1	h6.sal.bam	other	1121739	1121739	0	+	0	2	79	103	0.0
CP008925.1	h6.sal.bam	other	1121740	1121740	0	+	0	0	79	101	0.0
CP008925.1	h6.sal.bam	other	1121741	1121741	0	+	1	2	79	101	1.0
CP008925.1	h6.sal.bam	other	1121742	1121742	0	+	2	1	81	107	2.0
CP008925.1	h6.sal.bam	other	1121743	1121743	0	+	0	1	80	107	0.0
CP008925.1	h6.sal.bam	other	1121744	1121744	0	+	2	1	82	107	2.0
CP008925.1	h6.sal.bam	other	1121745	1121745	0	+	1	0	83	106	1.0
CP008925.1	h6.sal.bam	other	1121746	1121746	0	+	0	4	81	110	0.0
CP008925.1	h6.sal.bam	other	1121747	1121747	0	+	0	0	81	108	0.0
CP008925.1	h6.sal.bam	other	1121748	1121748	0	+	1	3	81	112	1.0
CP008925.1	h6.sal.bam	other	1121749	1121749	0	+	0	2	81	109	0.0
CP008925.1	h6.sal.bam	other	1121750	1121750	0	+	0	2	81	109	0.0
CP008925.1	h6.sal.bam	other	1121751	1121751	0	+	0	0	80	109	0.0
CP008925.1	h6.sal.bam	other	1121752	1121752	0	+	1	1	81	109	1.0
CP008925.1	h6.sal.bam	other	1121753	1121753	0	+	1	0	80	108	1.0
CP008925.1	h6.sal.bam	other	1121754	1121754	0	+	1	1	80	108	1.0
CP008925.1	h6.sal.bam	other	1121755	1121755	0	+	2	1	82	107	2.0
CP008925.1	h6.sal.bam	other	1121756	1121756	0	+	0	2	81	108	0.0
CP008925.1	h6.sal.bam	other	1121757	1121757	0	+	1	2	82	109	1.0
CP008925.1	h6.sal.bam	other	1121758	1121758	0	+	1	1	83	109	1.0
CP008925.1	h6.sal.bam	other	1121759	1121759	0	+	2	2	85	108	2.0
CP008925.1	h6.sal.bam	other	1121760	1121760	0	+	1	3	86	107	1.0
CP008925.1	h6.sal.bam	other	1121761	1121761	0	+	1	1	86	107	1.0
CP008925.1	h6.sal.bam	other	1121762	1121762	0	+	2	1	88	108	2.0
CP008925.1	h6.sal.bam	other	1121763	1121763	0	+	0	1	84	111	0.0
CP008925.1	h6.sal.bam	other	1121764	1121764	0	+	1	0	84	114	1.0
CP008925.1	h6.sal.bam	other	1121765	1121765	0	+	4	1	85	116	4.0
CP008925.1	h6.sal.bam	other	1121766	1121766	0	+	0	0	81	117	0.0
CP008925.1	h6.sal.bam	other	1121767	1121767	0	+	0	2	78	120	0.0
CP008925.1	h6.sal.bam	other	1121768	1121768	0	+	0	2	78	119	0.0
CP008925.1	h6.sal.bam	other	1121769	1121769	0	+	0	1	78	118	0.0
CP008925.1	h6.sal.bam	other	1121770	1121770	0	+	0	3	78	117	0.0
CP008925.1	h6.sal.bam	other	1121771	1121771	0	+	0	0	75	114	0.0
CP008925.1	h6.sal.bam	other	1121772	1121772	0	+	3	2	77	117	3.0
CP008925.1	h6.sal.bam	other	1121773	1121773	0	+	1	1	75	116	1.0
CP008925.1	h6.sal.bam	other	1121774	1121774	0	+	1	0	76	117	1.0
CP008925.1	h6.sal.bam	other	1121775	1121775	0	+	1	1	76	117	1.0
CP008925.1	h6.sal.bam	other	1121776	1121776	0	+	0	1	74	116	0.0
CP008925.1	h6.sal.bam	other	1121777	1121777	0	+	0	0	72	117	0.0
CP008925.1	h6.sal.bam	other	1121778	1121778	0	+	0	0	72	117	0.0
CP008925.1	h6.sal.bam	other	1121779	1121779	0	+	2	4	73	120	2.0
CP008925.1	h6.sal.bam	other	1121780	1121780	0	+	1	1	74	120	1.0
CP008925.1	h6.sal.bam	other	1121781	1121781	0	+	0	2	72	120	0.0
CP008925.1	h6.sal.bam	other	1121782	1121782	0	+	1	4	73	120	1.0
CP008925.1	h6.sal.bam	other	1121783	1121783	0	+	1	0	73	116	1.0
CP008925.1	h6.sal.bam	other	1121784	1121784	0	+	2	3	73	119	2.0
CP008925.1	h6.sal.bam	other	1121785	1121785	0	+	3	2	74	117	3.0
CP008925.1	h6.sal.bam	other	1121786	1121786	0	+	0	2	71	116	0.0
CP008925.1	h6.sal.bam	other	1121787	1121787	0	+	3	1	71	117	3.0
CP008925.1	h6.sal.bam	other	1121788	1121788	0	+	2	3	73	119	2.0
CP008925.1	h6.sal.bam	other	1121789	1121789	0	+	0	1	72	119	0.0
CP008925.1	h6.sal.bam	other	1121790	1121790	0	+	0	4	72	120	0.0
CP008925.1	h6.sal.bam	other	1121791	1121791	0	+	0	2	71	116	0.0
CP008925.1	h6.sal.bam	other	1121792	1121792	0	+	4	3	71	117	4.0
CP008925.1	h6.sal.bam	other	1121793	1121793	0	+	2	0	73	114	2.0
CP008925.1	h6.sal.bam	other	1121794	1121794	0	+	1	0	74	114	1.0
CP008925.1	h6.sal.bam	other	1121795	1121795	0	+	2	2	75	114	2.0
CP008925.1	h6.sal.bam	other	1121796	1121796	0	+	1	2	74	114	1.0
CP008925.1	h6.sal.bam	other	1121797	1121797	0	+	1	0	74	114	1.0
CP008925.1	h6.sal.bam	other	1121798	1121798	0	+	2	2	76	115	2.0
CP008925.1	h6.sal.bam	other	1121799	1121799	0	+	2	0	78	114	2.0
CP008925.1	h6.sal.bam	other	1121800	1121800	0	+	1	4	79	114	1.0
CP008925.1	h6.sal.bam	other	1121801	1121801	0	+	0	0	79	116	0.0
CP008925.1	h6.sal.bam	other	1121802	1121802	0	+	0	0	77	116	0.0
CP008925.1	h6.sal.bam	other	1121803	1121803	0	+	2	1	78	121	2.0
CP008925.1	h6.sal.bam	other	1121804	1121804	0	+	2	1	79	121	2.0
CP008925.1	h6.sal.bam	other	1121805	1121805	0	+	1	2	78	124	1.0
CP008925.1	h6.sal.bam	other	1121806	1121806	0	+	1	0	79	130	1.0
CP008925.1	h6.sal.bam	other	1121807	1121807	0	+	0	0	77	132	0.0
CP008925.1	h6.sal.bam	other	1121808	1121808	0	+	1	4	77	133	1.0
CP008925.1	h6.sal.bam	other	1121809	1121809	0	+	1	1	74	131	1.0
CP008925.1	h6.sal.bam	other	1121810	1121810	0	+	5	2	79	132	5.0
CP008925.1	h6.sal.bam	other	1121811	1121811	0	+	2	2	79	134	2.0
CP008925.1	h6.sal.bam	other	1121812	1121812	0	+	0	0	77	132	0.0
CP008925.1	h6.sal.bam	other	1121813	1121813	0	+	1	7	77	133	1.0
CP008925.1	h6.sal.bam	other	1121814	1121814	0	+	2	0	78	129	2.0
CP008925.1	h6.sal.bam	other	1121815	1121815	0	+	0	1	78	130	0.0
CP008925.1	h6.sal.bam	other	1121816	1121816	0	+	2	0	79	129	2.0
CP008925.1	h6.sal.bam	other	1121817	1121817	0	+	3	1	80	129	3.0
CP008925.1	h6.sal.bam	other	1121818	1121818	0	+	0	1	80	128	0.0
CP008925.1	h6.sal.bam	other	1121819	1121819	0	+	0	2	78	128	0.0
CP008925.1	h6.sal.bam	other	1121820	1121820	0	+	1	2	78	126	1.0
CP008925.1	h6.sal.bam	other	1121821	1121821	0	+	1	2	79	128	1.0
CP008925.1	h6.sal.bam	other	1121822	1121822	0	+	0	4	78	128	0.0
CP008925.1	h6.sal.bam	other	1121823	1121823	0	+	0	2	77	127	0.0
CP008925.1	h6.sal.bam	other	1121824	1121824	0	+	0	1	77	126	0.0
CP008925.1	h6.sal.bam	other	1121825	1121825	0	+	5	1	82	127	5.0
CP008925.1	h6.sal.bam	other	1121826	1121826	0	+	1	0	83	128	1.0
CP008925.1	h6.sal.bam	other	1121827	1121827	0	+	0	0	79	129	0.0
CP008925.1	h6.sal.bam	other	1121828	1121828	0	+	2	2	81	132	2.0
CP008925.1	h6.sal.bam	other	1121829	1121829	0	+	3	0	81	131	3.0
CP008925.1	h6.sal.bam	other	1121830	1121830	0	+	0	4	81	131	0.0
CP008925.1	h6.sal.bam	other	1121831	1121831	0	+	1	0	82	131	1.0
CP008925.1	h6.sal.bam	other	1121832	1121832	0	+	0	2	82	131	0.0
CP008925.1	h6.sal.bam	other	1121833	1121833	0	+	2	0	84	132	2.0
CP008925.1	h6.sal.bam	other	1121834	1121834	0	+	0	1	83	132	0.0
CP008925.1	h6.sal.bam	other	1121835	1121835	0	+	2	3	83	134	2.0
CP008925.1	h6.sal.bam	other	1121836	1121836	0	+	0	2	81	131	0.0
CP008925.1	h6.sal.bam	other	1121837	1121837	0	+	0	4	81	130	0.0
CP008925.1	h6.sal.bam	other	1121838	1121838	0	+	1	4	82	126	1.0
CP008925.1	h6.sal.bam	other	1121839	1121839	0	+	0	2	81	122	0.0
CP008925.1	h6.sal.bam	other	1121840	1121840	0	+	2	3	79	122	2.0
CP008925.1	h6.sal.bam	other	1121841	1121841	0	+	1	2	80	120	1.0
CP008925.1	h6.sal.bam	other	1121842	1121842	0	+	1	1	81	118	1.0
CP008925.1	h6.sal.bam	other	1121843	1121843	0	+	1	1	82	118	1.0
CP008925.1	h6.sal.bam	other	1121844	1121844	0	+	0	1	79	118	0.0
CP008925.1	h6.sal.bam	other	1121845	1121845	0	+	1	2	80	117	1.0
CP008925.1	h6.sal.bam	other	1121846	1121846	0	+	0	0	80	115	0.0
CP008925.1	h6.sal.bam	other	1121847	1121847	0	+	1	1	81	115	1.0
CP008925.1	h6.sal.bam	other	1121848	1121848	0	+	1	2	81	114	1.0
CP008925.1	h6.sal.bam	other	1121849	1121849	0	+	1	1	82	112	1.0
CP008925.1	h6.sal.bam	other	1121850	1121850	0	+	2	0	84	112	2.0
CP008925.1	h6.sal.bam	other	1121851	1121851	0	+	0	0	84	112	0.0
CP008925.1	h6.sal.bam	other	1121852	1121852	0	+	0	2	84	113	0.0
CP008925.1	h6.sal.bam	other	1121853	1121853	0	+	0	2	83	112	0.0
CP008925.1	h6.sal.bam	other	1121854	1121854	0	+	2	4	84	110	2.0
CP008925.1	h6.sal.bam	other	1121855	1121855	0	+	1	1	84	107	1.0
CP008925.1	h6.sal.bam	other	1121856	1121856	0	+	1	3	85	106	1.0
CP008925.1	h6.sal.bam	other	1121857	1121857	0	+	1	0	84	106	1.0
CP008925.1	h6.sal.bam	other	1121858	1121858	0	+	1	2	83	106	1.0
CP008925.1	h6.sal.bam	other	1121859	1121859	0	+	0	1	83	104	0.0
CP008925.1	h6.sal.bam	other	1121860	1121860	0	+	2	1	82	106	2.0
CP008925.1	h6.sal.bam	other	1121861	1121861	0	+	1	3	78	105	1.0
CP008925.1	h6.sal.bam	other	1121862	1121862	0	+	1	4	79	104	1.0
CP008925.1	h6.sal.bam	GTTC	1121863	1121863	1121871	+	1	4	80	100	1.0
CP008925.1	h6.sal.bam	other	1121864	1121864	0	+	0	1	80	96	0.0
CP008925.1	h6.sal.bam	GTTC	1121865	1121865	1121871	+	2	1	82	96	2.0
CP008925.1	h6.sal.bam	other	1121866	1121866	0	+	1	2	83	98	1.0
CP008925.1	h6.sal.bam	other	1121867	1121867	0	+	3	0	78	98	3.0
CP008925.1	h6.sal.bam	other	1121868	1121868	0	+	0	0	78	99	0.0
CP008925.1	h6.sal.bam	other	1121869	1121869	0	+	1	3	79	101	1.0
CP008925.1	h6.sal.bam	other	1121870	1121870	0	+	3	1	81	99	3.0
CP008925.1	h6.sal.bam	other	1121871	1121871	0	+	2	2	82	99	2.0
CP008925.1	h6.sal.bam	other	1121872	1121872	0	+	1	1	82	97	1.0
CP008925.1	h6.sal.bam	other	1121873	1121873	0	+	0	1	80	96	0.0
CP008925.1	h6.sal.bam	other	1121874	1121874	0	+	0	5	78	96	0.0
CP008925.1	h6.sal.bam	other	1121875	1121875	0	+	3	1	80	91	3.0
CP008925.1	h6.sal.bam	other	1121876	1121876	0	+	0	0	80	91	0.0
CP008925.1	h6.sal.bam	other	1121877	1121877	0	+	0	3	80	95	0.0
CP008925.1	h6.sal.bam	other	1121878	1121878	0	+	2	1	80	94	2.0
CP008925.1	h6.sal.bam	other	1121879	1121879	0	+	6	3	80	94	6.0
CP008925.1	h6.sal.bam	GTTC	1121880	1121880	1121871	+	0	8	80	94	0.0
CP008925.1	h6.sal.bam	other	1121881	1121881	0	+	2	4	82	87	2.0
CP008925.1	h6.sal.bam	GTTC	1121882	1121882	1121871	+	3	1	85	83	3.0
CP008925.1	h6.sal.bam	other	1121883	1121883	0	+	0	2	85	85	0.0
CP008925.1	h6.sal.bam	other	1121884	1121884	0	+	0	1	85	86	0.0
CP008925.1	h6.sal.bam	other	1121885	1121885	0	+	2	4	80	86	2.0
CP008925.1	h6.sal.bam	other	1121886	1121886	0	+	0	2	80	82	0.0
CP008925.1	h6.sal.bam	other	1121887	1121887	0	+	1	1	81	82	1.0
CP008925.1	h6.sal.bam	other	1121888	1121888	0	+	1	1	81	81	1.0
CP008925.1	h6.sal.bam	other	1121889	1121889	0	+	0	0	79	80	0.0
CP008925.1	h6.sal.bam	other	1121890	1121890	0	+	3	0	81	81	3.0
CP008925.1	h6.sal.bam	other	1121891	1121891	0	+	2	1	82	81	2.0
CP008925.1	h6.sal.bam	other	1121892	1121892	0	+	1	0	80	80	1.0
CP008925.1	h6.sal.bam	other	1121893	1121893	0	+	1	0	81	81	1.0
CP008925.1	h6.sal.bam	other	1121894	1121894	0	+	1	0	81	81	1.0
CP008925.1	h6.sal.bam	other	1121895	1121895	0	+	0	4	81	89	0.0
CP008925.1	h6.sal.bam	other	1121896	1121896	0	+	0	4	80	85	0.0
CP008925.1	h6.sal.bam	other	1121897	1121897	0	+	3	1	83	81	3.0
CP008925.1	h6.sal.bam	other	1121898	1121898	0	+	0	1	83	80	0.0
CP008925.1	h6.sal.bam	other	1121899	1121899	0	+	0	2	83	82	0.0
CP008925.1	h6.sal.bam	other	1121900	1121900	0	+	0	2	78	83	0.0
CP008925.1	h6.sal.bam	other	1121901	1121901	0	+	2	2	79	81	2.0
CP008925.1	h6.sal.bam	other	1121902	1121902	0	+	2	1	81	80	2.0
CP008925.1	h6.sal.bam	other	1121903	1121903	0	+	1	1	80	83	1.0
CP008925.1	h6.sal.bam	other	1121904	1121904	0	+	4	0	81	84	4.0
CP008925.1	h6.sal.bam	other	1121905	1121905	0	+	2	4	83	84	2.0
CP008925.1	h6.sal.bam	other	1121906	1121906	0	+	0	0	82	81	0.0
CP008925.1	h6.sal.bam	other	1121907	1121907	0	+	1	3	83	87	1.0
CP008925.1	h6.sal.bam	other	1121908	1121908	0	+	0	1	81	87	0.0
CP008925.1	h6.sal.bam	other	1121909	1121909	0	+	1	2	82	87	1.0
CP008925.1	h6.sal.bam	other	1121910	1121910	0	+	1	0	81	86	1.0
CP008925.1	h6.sal.bam	other	1121911	1121911	0	+	0	1	81	87	0.0
CP008925.1	h6.sal.bam	other	1121912	1121912	0	+	5	0	86	89	5.0
CP008925.1	h6.sal.bam	other	1121913	1121913	0	+	0	0	85	89	0.0
CP008925.1	h6.sal.bam	other	1121914	1121914	0	+	3	2	88	93	3.0
CP008925.1	h6.sal.bam	other	1121915	1121915	0	+	5	1	91	91	5.0
CP008925.1	h6.sal.bam	other	1121916	1121916	0	+	2	0	92	90	2.0
CP008925.1	h6.sal.bam	other	1121917	1121917	0	+	2	1	93	90	2.0
CP008925.1	h6.sal.bam	other	1121918	1121918	0	+	0	1	92	93	0.0
CP008925.1	h6.sal.bam	other	1121919	1121919	0	+	1	0	93	93	1.0
CP008925.1	h6.sal.bam	other	1121920	1121920	0	+	0	0	92	97	0.0
CP008925.1	h6.sal.bam	other	1121921	1121921	0	+	1	0	92	97	1.0
CP008925.1	h6.sal.bam	other	1121922	1121922	0	+	1	0	93	98	1.0
CP008925.1	h6.sal.bam	other	1121923	1121923	0	+	0	1	92	100	0.0
CP008925.1	h6.sal.bam	other	1121924	1121924	0	+	0	0	91	103	0.0
CP008925.1	h6.sal.bam	other	1121925	1121925	0	+	2	1	91	104	2.0
CP008925.1	h6.sal.bam	other	1121926	1121926	0	+	0	1	91	105	0.0
CP008925.1	h6.sal.bam	other	1121927	1121927	0	+	1	0	92	105	1.0
CP008925.1	h6.sal.bam	other	1121928	1121928	0	+	4	0	96	105	4.0
CP008925.1	h6.sal.bam	other	1121929	1121929	0	+	3	1	97	105	3.0
CP008925.1	h6.sal.bam	other	1121930	1121930	0	+	2	1	98	106	2.0
CP008925.1	h6.sal.bam	other	1121931	1121931	0	+	1	2	98	109	1.0
CP008925.1	h6.sal.bam	other	1121932	1121932	0	+	3	0	99	111	3.0
CP008925.1	h6.sal.bam	other	1121933	1121933	0	+	0	1	99	111	0.0
CP008925.1	h6.sal.bam	other	1121934	1121934	0	+	0	2	99	113	0.0
CP008925.1	h6.sal.bam	other	1121935	1121935	0	+	0	0	96	112	0.0
CP008925.1	h6.sal.bam	other	1121936	1121936	0	+	0	2	94	113	0.0
CP008925.1	h6.sal.bam	other	1121937	1121937	0	+	0	0	94	113	0.0
CP008925.1	h6.sal.bam	other	1121938	1121938	0	+	0	0	94	114	0.0
CP008925.1	h6.sal.bam	other	1121939	1121939	0	+	0	1	91	114	0.0
CP008925.1	h6.sal.bam	other	1121940	1121940	0	+	0	3	90	113	0.0
CP008925.1	h6.sal.bam	other	1121941	1121941	0	+	5	2	95	111	5.0
CP008925.1	h6.sal.bam	other	1121942	1121942	0	+	0	1	91	110	0.0
CP008925.1	h6.sal.bam	other	1121943	1121943	0	+	0	2	91	112	0.0
CP008925.1	h6.sal.bam	other	1121944	1121944	0	+	3	1	90	110	3.0
CP008925.1	h6.sal.bam	other	1121945	1121945	0	+	1	1	91	109	1.0
CP008925.1	h6.sal.bam	other	1121946	1121946	0	+	1	0	91	109	1.0
CP008925.1	h6.sal.bam	other	1121947	1121947	0	+	1	0	91	110	1.0
CP008925.1	h6.sal.bam	other	1121948	1121948	0	+	1	1	92	113	1.0
CP008925.1	h6.sal.bam	other	1121949	1121949	0	+	0	1	92	113	0.0
CP008925.1	h6.sal.bam	other	1121950	1121950	0	+	1	1	90	114	1.0
CP008925.1	h6.sal.bam	other	1121951	1121951	0	+	1	4	87	114	1.0
CP008925.1	h6.sal.bam	other	1121952	1121952	0	+	3	2	90	112	3.0
CP008925.1	h6.sal.bam	other	1121953	1121953	0	+	4	1	94	110	4.0
CP008925.1	h6.sal.bam	other	1121954	1121954	0	+	2	3	91	109	2.0
CP008925.1	h6.sal.bam	other	1121955	1121955	0	+	2	1	89	109	2.0
CP008925.1	h6.sal.bam	other	1121956	1121956	0	+	3	1	92	108	3.0
CP008925.1	h6.sal.bam	other	1121957	1121957	0	+	1	2	93	107	1.0
CP008925.1	h6.sal.bam	other	1121958	1121958	0	+	0	3	93	107	0.0
CP008925.1	h6.sal.bam	other	1121959	1121959	0	+	0	1	93	105	0.0
CP008925.1	h6.sal.bam	other	1121960	1121960	0	+	0	0	91	107	0.0
CP008925.1	h6.sal.bam	other	1121961	1121961	0	+	4	2	95	109	4.0
CP008925.1	h6.sal.bam	other	1121962	1121962	0	+	1	0	95	109	1.0
CP008925.1	h6.sal.bam	other	1121963	1121963	0	+	1	0	95	109	1.0
CP008925.1	h6.sal.bam	other	1121964	1121964	0	+	1	1	95	109	1.0
CP008925.1	h6.sal.bam	other	1121965	1121965	0	+	0	2	91	109	0.0
CP008925.1	h6.sal.bam	other	1121966	1121966	0	+	1	1	92	109	1.0
CP008925.1	h6.sal.bam	other	1121967	1121967	0	+	1	0	92	110	1.0
CP008925.1	h6.sal.bam	other	1121968	1121968	0	+	2	2	92	110	2.0
CP008925.1	h6.sal.bam	other	1121969	1121969	0	+	1	4	93	108	1.0
CP008925.1	h6.sal.bam	other	1121970	1121970	0	+	3	0	94	104	3.0
CP008925.1	h6.sal.bam	other	1121971	1121971	0	+	1	1	95	102	1.0
CP008925.1	h6.sal.bam	other	1121972	1121972	0	+	2	2	96	110	2.0
CP008925.1	h6.sal.bam	other	1121973	1121973	0	+	0	0	96	108	0.0
CP008925.1	h6.sal.bam	other	1121974	1121974	0	+	0	3	95	109	0.0
CP008925.1	h6.sal.bam	other	1121975	1121975	0	+	2	1	97	108	2.0
CP008925.1	h6.sal.bam	other	1121976	1121976	0	+	0	0	95	109	0.0
CP008925.1	h6.sal.bam	other	1121977	1121977	0	+	1	3	89	110	1.0
CP008925.1	h6.sal.bam	other	1121978	1121978	0	+	4	2	93	107	4.0
CP008925.1	h6.sal.bam	other	1121979	1121979	0	+	1	1	93	105	1.0
CP008925.1	h6.sal.bam	other	1121980	1121980	0	+	4	6	95	108	4.0
CP008925.1	h6.sal.bam	other	1121981	1121981	0	+	1	1	94	105	1.0
CP008925.1	h6.sal.bam	other	1121982	1121982	0	+	1	2	92	104	1.0
CP008925.1	h6.sal.bam	other	1121983	1121983	0	+	1	1	93	102	1.0
CP008925.1	h6.sal.bam	other	1121984	1121984	0	+	0	1	93	101	0.0
CP008925.1	h6.sal.bam	other	1121985	1121985	0	+	0	1	93	100	0.0
CP008925.1	h6.sal.bam	other	1121986	1121986	0	+	2	3	95	101	2.0
CP008925.1	h6.sal.bam	other	1121987	1121987	0	+	1	0	93	98	1.0
CP008925.1	h6.sal.bam	other	1121988	1121988	0	+	2	4	93	98	2.0
CP008925.1	h6.sal.bam	other	1121989	1121989	0	+	2	0	94	94	2.0
CP008925.1	h6.sal.bam	other	1121990	1121990	0	+	2	2	92	96	2.0
CP008925.1	h6.sal.bam	other	1121991	1121991	0	+	5	2	95	96	5.0
CP008925.1	h6.sal.bam	other	1121992	1121992	0	+	3	1	95	100	3.0
CP008925.1	h6.sal.bam	other	1121993	1121993	0	+	1	3	96	99	1.0
CP008925.1	h6.sal.bam	other	1121994	1121994	0	+	2	1	98	96	2.0
CP008925.1	h6.sal.bam	other	1121995	1121995	0	+	2	1	100	95	2.0
CP008925.1	h6.sal.bam	other	1121996	1121996	0	+	2	2	101	94	2.0
CP008925.1	h6.sal.bam	other	1121997	1121997	0	+	0	1	101	92	0.0
CP008925.1	h6.sal.bam	other	1121998	1121998	0	+	0	5	101	93	0.0
CP008925.1	h6.sal.bam	other	1121999	1121999	0	+	0	0	101	88	0.0
CP008925.1	h6.sal.bam	other	1122000	1122000	0	+	4	2	102	89	4.0
CP008925.1	h6.sal.bam	other	1122001	1122001	0	+	2	2	104	90	2.0
CP008925.1	h6.sal.bam	other	1122002	1122002	0	+	3	1	103	89	3.0
CP008925.1	h6.sal.bam	other	1122003	1122003	0	+	1	0	104	88	1.0
CP008925.1	h6.sal.bam	other	1122004	1122004	0	+	1	3	102	91	1.0
CP008925.1	h6.sal.bam	other	1122005	1122005	0	+	1	0	98	89	1.0
CP008925.1	h6.sal.bam	other	1122006	1122006	0	+	1	4	99	89	1.0
CP008925.1	h6.sal.bam	other	1122007	1122007	0	+	4	0	103	86	4.0
CP008925.1	h6.sal.bam	other	1122008	1122008	0	+	0	3	103	86	0.0
CP008925.1	h6.sal.bam	other	1122009	1122009	0	+	0	1	103	84	0.0
CP008925.1	h6.sal.bam	other	1122010	1122010	0	+	1	1	102	85	1.0
CP008925.1	h6.sal.bam	other	1122011	1122011	0	+	0	2	102	84	0.0
CP008925.1	h6.sal.bam	other	1122012	1122012	0	+	1	1	102	82	1.0
CP008925.1	h6.sal.bam	other	1122013	1122013	0	+	2	1	104	82	2.0
CP008925.1	h6.sal.bam	other	1122014	1122014	0	+	1	0	105	81	1.0
CP008925.1	h6.sal.bam	other	1122015	1122015	0	+	1	0	104	81	1.0
CP008925.1	h6.sal.bam	other	1122016	1122016	0	+	0	2	102	86	0.0
CP008925.1	h6.sal.bam	other	1122017	1122017	0	+	3	3	102	86	3.0
CP008925.1	h6.sal.bam	other	1122018	1122018	0	+	0	0	102	86	0.0
CP008925.1	h6.sal.bam	other	1122019	1122019	0	+	1	1	103	86	1.0
CP008925.1	h6.sal.bam	other	1122020	1122020	0	+	1	0	103	85	1.0
CP008925.1	h6.sal.bam	other	1122021	1122021	0	+	2	1	103	88	2.0
CP008925.1	h6.sal.bam	other	1122022	1122022	0	+	0	4	102	88	0.0
CP008925.1	h6.sal.bam	other	1122023	1122023	0	+	0	1	101	84	0.0
CP008925.1	h6.sal.bam	other	1122024	1122024	0	+	2	2	103	85	2.0
CP008925.1	h6.sal.bam	other	1122025	1122025	0	+	3	0	106	87	3.0
CP008925.1	h6.sal.bam	other	1122026	1122026	0	+	1	2	106	87	1.0
CP008925.1	h6.sal.bam	other	1122027	1122027	0	+	2	0	105	86	2.0
CP008925.1	h6.sal.bam	other	1122028	1122028	0	+	0	1	100	88	0.0
CP008925.1	h6.sal.bam	other	1122029	1122029	0	+	1	2	101	87	1.0
CP008925.1	h6.sal.bam	other	1122030	1122030	0	+	0	0	99	86	0.0
CP008925.1	h6.sal.bam	other	1122031	1122031	0	+	1	2	97	89	1.0
CP008925.1	h6.sal.bam	other	1122032	1122032	0	+	1	1	98	87	1.0
CP008925.1	h6.sal.bam	other	1122033	1122033	0	+	1	0	99	86	1.0
CP008925.1	h6.sal.bam	other	1122034	1122034	0	+	1	3	100	86	1.0
CP008925.1	h6.sal.bam	other	1122035	1122035	0	+	1	2	99	83	1.0
CP008925.1	h6.sal.bam	other	1122036	1122036	0	+	2	2	99	85	2.0
CP008925.1	h6.sal.bam	other	1122037	1122037	0	+	2	1	100	84	2.0
CP008925.1	h6.sal.bam	GTTC	1122038	1122038	1122046	+	0	1	99	83	0.0
CP008925.1	h6.sal.bam	other	1122039	1122039	0	+	1	0	99	82	1.0
CP008925.1	h6.sal.bam	GTTC	1122040	1122040	1122046	+	1	2	99	83	1.0
CP008925.1	h6.sal.bam	other	1122041	1122041	0	+	1	1	99	81	1.0
CP008925.1	h6.sal.bam	other	1122042	1122042	0	+	0	1	97	81	0.0
CP008925.1	h6.sal.bam	other	1122043	1122043	0	+	0	4	93	81	0.0
CP008925.1	h6.sal.bam	other	1122044	1122044	0	+	2	1	95	79	2.0
CP008925.1	h6.sal.bam	other	1122045	1122045	0	+	1	0	96	78	1.0
CP008925.1	h6.sal.bam	other	1122046	1122046	0	+	0	1	93	86	0.0
CP008925.1	h6.sal.bam	other	1122047	1122047	0	+	1	0	94	85	1.0
CP008925.1	h6.sal.bam	other	1122048	1122048	0	+	0	2	94	88	0.0
CP008925.1	h6.sal.bam	other	1122049	1122049	0	+	0	2	92	87	0.0
CP008925.1	h6.sal.bam	other	1122050	1122050	0	+	1	1	92	85	1.0
CP008925.1	h6.sal.bam	other	1122051	1122051	0	+	1	0	93	85	1.0
CP008925.1	h6.sal.bam	other	1122052	1122052	0	+	0	0	90	88	0.0
CP008925.1	h6.sal.bam	other	1122053	1122053	0	+	0	1	85	89	0.0
CP008925.1	h6.sal.bam	other	1122054	1122054	0	+	0	3	82	89	0.0
CP008925.1	h6.sal.bam	GTTC	1122055	1122055	1122046	+	2	3	84	86	2.0
CP008925.1	h6.sal.bam	other	1122056	1122056	0	+	0	0	83	83	0.0
CP008925.1	h6.sal.bam	GTTC	1122057	1122057	1122046	+	0	0	81	84	0.0
CP008925.1	h6.sal.bam	other	1122058	1122058	0	+	0	0	81	84	0.0
CP008925.1	h6.sal.bam	other	1122059	1122059	0	+	1	0	82	88	1.0
CP008925.1	h6.sal.bam	other	1122060	1122060	0	+	0	2	82	91	0.0
CP008925.1	h6.sal.bam	other	1122061	1122061	0	+	2	1	80	90	2.0
CP008925.1	h6.sal.bam	GTTC	1122062	1122062	1122070	+	0	2	80	89	0.0
CP008925.1	h6.sal.bam	other	1122063	1122063	0	+	0	0	79	88	0.0
CP008925.1	h6.sal.bam	GTTC	1122064	1122064	1122070	+	2	2	79	89	2.0
CP008925.1	h6.sal.bam	other	1122065	1122065	0	+	0	5	77	87	0.0
CP008925.1	h6.sal.bam	other	1122066	1122066	0	+	0	1	73	82	0.0
CP008925.1	h6.sal.bam	other	1122067	1122067	0	+	0	0	70	81	0.0
CP008925.1	h6.sal.bam	other	1122068	1122068	0	+	3	0	68	86	3.0
CP008925.1	h6.sal.bam	other	1122069	1122069	0	+	1	1	69	90	1.0
CP008925.1	h6.sal.bam	other	1122070	1122070	0	+	2	1	71	90	2.0
CP008925.1	h6.sal.bam	other	1122071	1122071	0	+	1	0	70	89	1.0
CP008925.1	h6.sal.bam	other	1122072	1122072	0	+	1	1	71	89	1.0
CP008925.1	h6.sal.bam	other	1122073	1122073	0	+	1	1	69	89	1.0
CP008925.1	h6.sal.bam	other	1122074	1122074	0	+	1	0	66	88	1.0
CP008925.1	h6.sal.bam	other	1122075	1122075	0	+	1	3	67	88	1.0
CP008925.1	h6.sal.bam	other	1122076	1122076	0	+	1	1	68	88	1.0
CP008925.1	h6.sal.bam	other	1122077	1122077	0	+	1	0	66	87	1.0
CP008925.1	h6.sal.bam	other	1122078	1122078	0	+	4	2	69	88	4.0
CP008925.1	h6.sal.bam	GTTC	1122079	1122079	1122070	+	1	1	68	87	1.0
CP008925.1	h6.sal.bam	other	1122080	1122080	0	+	1	0	69	87	1.0
CP008925.1	h6.sal.bam	GTTC	1122081	1122081	1122070	+	0	1	68	88	0.0
CP008925.1	h6.sal.bam	other	1122082	1122082	0	+	3	0	70	87	3.0
CP008925.1	h6.sal.bam	other	1122083	1122083	0	+	0	1	69	87	0.0
CP008925.1	h6.sal.bam	other	1122084	1122084	0	+	1	2	70	90	1.0
CP008925.1	h6.sal.bam	other	1122085	1122085	0	+	1	0	70	94	1.0
CP008925.1	h6.sal.bam	other	1122086	1122086	0	+	1	1	68	95	1.0
CP008925.1	h6.sal.bam	other	1122087	1122087	0	+	0	0	68	97	0.0
CP008925.1	h6.sal.bam	other	1122088	1122088	0	+	1	0	69	98	1.0
CP008925.1	h6.sal.bam	other	1122089	1122089	0	+	1	1	68	100	1.0
CP008925.1	h6.sal.bam	other	1122090	1122090	0	+	1	4	69	99	1.0
CP008925.1	h6.sal.bam	other	1122091	1122091	0	+	0	2	69	95	0.0
CP008925.1	h6.sal.bam	other	1122092	1122092	0	+	2	3	68	94	2.0
CP008925.1	h6.sal.bam	other	1122093	1122093	0	+	0	1	66	92	0.0
CP008925.1	h6.sal.bam	other	1122094	1122094	0	+	3	1	68	93	3.0
CP008925.1	h6.sal.bam	other	1122095	1122095	0	+	1	1	69	92	1.0
CP008925.1	h6.sal.bam	other	1122096	1122096	0	+	1	1	68	93	1.0
CP008925.1	h6.sal.bam	other	1122097	1122097	0	+	1	0	67	94	1.0
CP008925.1	h6.sal.bam	other	1122098	1122098	0	+	0	1	67	96	0.0
CP008925.1	h6.sal.bam	other	1122099	1122099	0	+	0	4	67	95	0.0
CP008925.1	h6.sal.bam	other	1122100	1122100	0	+	1	1	65	91	1.0
CP008925.1	h6.sal.bam	other	1122101	1122101	0	+	0	1	64	91	0.0
CP008925.1	h6.sal.bam	other	1122102	1122102	0	+	2	1	64	92	2.0
CP008925.1	h6.sal.bam	other	1122103	1122103	0	+	1	1	64	92	1.0
CP008925.1	h6.sal.bam	other	1122104	1122104	0	+	0	2	64	92	0.0
CP008925.1	h6.sal.bam	other	1122105	1122105	0	+	2	1	66	90	2.0
CP008925.1	h6.sal.bam	other	1122106	1122106	0	+	0	0	64	89	0.0
CP008925.1	h6.sal.bam	other	1122107	1122107	0	+	1	0	63	89	1.0
CP008925.1	h6.sal.bam	other	1122108	1122108	0	+	0	3	63	89	0.0
CP008925.1	h6.sal.bam	other	1122109	1122109	0	+	1	0	63	92	1.0
CP008925.1	h6.sal.bam	other	1122110	1122110	0	+	3	1	63	94	3.0
CP008925.1	h6.sal.bam	other	1122111	1122111	0	+	0	1	63	95	0.0
CP008925.1	h6.sal.bam	other	1122112	1122112	0	+	2	0	65	94	2.0
CP008925.1	h6.sal.bam	other	1122113	1122113	0	+	0	0	65	94	0.0
CP008925.1	h6.sal.bam	other	1122114	1122114	0	+	2	1	66	101	2.0
CP008925.1	h6.sal.bam	other	1122115	1122115	0	+	1	0	66	102	1.0
CP008925.1	h6.sal.bam	other	1122116	1122116	0	+	0	1	65	102	0.0
CP008925.1	h6.sal.bam	other	1122117	1122117	0	+	0	1	65	101	0.0
CP008925.1	h6.sal.bam	other	1122118	1122118	0	+	2	2	65	101	2.0
CP008925.1	h6.sal.bam	other	1122119	1122119	0	+	2	3	67	99	2.0
CP008925.1	h6.sal.bam	other	1122120	1122120	0	+	0	5	66	96	0.0
CP008925.1	h6.sal.bam	other	1122121	1122121	0	+	0	3	66	91	0.0
CP008925.1	h6.sal.bam	other	1122122	1122122	0	+	2	0	67	88	2.0
CP008925.1	h6.sal.bam	other	1122123	1122123	0	+	1	1	68	90	1.0
CP008925.1	h6.sal.bam	other	1122124	1122124	0	+	1	0	68	89	1.0
CP008925.1	h6.sal.bam	other	1122125	1122125	0	+	3	1	71	89	3.0
CP008925.1	h6.sal.bam	other	1122126	1122126	0	+	1	3	71	90	1.0
CP008925.1	h6.sal.bam	other	1122127	1122127	0	+	3	1	74	87	3.0
CP008925.1	h6.sal.bam	other	1122128	1122128	0	+	0	1	74	89	0.0
CP008925.1	h6.sal.bam	other	1122129	1122129	0	+	1	1	75	89	1.0
CP008925.1	h6.sal.bam	other	1122130	1122130	0	+	1	0	74	90	1.0
CP008925.1	h6.sal.bam	other	1122131	1122131	0	+	1	2	75	90	1.0
CP008925.1	h6.sal.bam	other	1122132	1122132	0	+	0	2	75	88	0.0
CP008925.1	h6.sal.bam	other	1122133	1122133	0	+	0	0	74	88	0.0
CP008925.1	h6.sal.bam	other	1122134	1122134	0	+	2	3	76	89	2.0
CP008925.1	h6.sal.bam	other	1122135	1122135	0	+	1	1	77	89	1.0
CP008925.1	h6.sal.bam	other	1122136	1122136	0	+	3	1	78	89	3.0
CP008925.1	h6.sal.bam	other	1122137	1122137	0	+	1	0	79	89	1.0
CP008925.1	h6.sal.bam	other	1122138	1122138	0	+	0	2	79	92	0.0
CP008925.1	h6.sal.bam	other	1122139	1122139	0	+	2	0	79	92	2.0
CP008925.1	h6.sal.bam	other	1122140	1122140	0	+	0	0	79	92	0.0
CP008925.1	h6.sal.bam	other	1122141	1122141	0	+	0	0	79	93	0.0
CP008925.1	h6.sal.bam	other	1122142	1122142	0	+	0	7	79	93	0.0
CP008925.1	h6.sal.bam	other	1122143	1122143	0	+	1	2	76	86	1.0
CP008925.1	h6.sal.bam	other	1122144	1122144	0	+	2	2	78	84	2.0
CP008925.1	h6.sal.bam	other	1122145	1122145	0	+	0	0	76	82	0.0
CP008925.1	h6.sal.bam	other	1122146	1122146	0	+	2	0	76	82	2.0
CP008925.1	h6.sal.bam	other	1122147	1122147	0	+	0	1	76	82	0.0
CP008925.1	h6.sal.bam	other	1122148	1122148	0	+	1	0	76	81	1.0
CP008925.1	h6.sal.bam	other	1122149	1122149	0	+	2	0	77	81	2.0
CP008925.1	h6.sal.bam	other	1122150	1122150	0	+	0	3	76	85	0.0
CP008925.1	h6.sal.bam	other	1122151	1122151	0	+	3	0	78	83	3.0
CP008925.1	h6.sal.bam	other	1122152	1122152	0	+	0	1	72	84	0.0
CP008925.1	h6.sal.bam	other	1122153	1122153	0	+	1	1	73	83	1.0
CP008925.1	h6.sal.bam	other	1122154	1122154	0	+	3	1	75	84	3.0
CP008925.1	h6.sal.bam	other	1122155	1122155	0	+	1	0	76	84	1.0
CP008925.1	h6.sal.bam	other	1122156	1122156	0	+	2	0	75	87	2.0
CP008925.1	h6.sal.bam	other	1122157	1122157	0	+	0	4	75	87	0.0
CP008925.1	h6.sal.bam	other	1122158	1122158	0	+	1	2	76	83	1.0
CP008925.1	h6.sal.bam	other	1122159	1122159	0	+	2	4	77	83	2.0
CP008925.1	h6.sal.bam	other	1122160	1122160	0	+	0	1	75	80	0.0
CP008925.1	h6.sal.bam	other	1122161	1122161	0	+	1	3	76	79	1.0
CP008925.1	h6.sal.bam	other	1122162	1122162	0	+	1	1	77	78	1.0
CP008925.1	h6.sal.bam	other	1122163	1122163	0	+	2	2	75	79	2.0
CP008925.1	h6.sal.bam	other	1122164	1122164	0	+	1	0	76	78	1.0
CP008925.1	h6.sal.bam	other	1122165	1122165	0	+	2	0	78	80	2.0
CP008925.1	h6.sal.bam	other	1122166	1122166	0	+	0	1	77	81	0.0
CP008925.1	h6.sal.bam	other	1122167	1122167	0	+	2	1	79	82	2.0
CP008925.1	h6.sal.bam	other	1122168	1122168	0	+	1	1	80	82	1.0
CP008925.1	h6.sal.bam	other	1122169	1122169	0	+	1	2	76	84	1.0
CP008925.1	h6.sal.bam	other	1122170	1122170	0	+	1	2	77	82	1.0
CP008925.1	h6.sal.bam	other	1122171	1122171	0	+	3	3	80	82	3.0
CP008925.1	h6.sal.bam	other	1122172	1122172	0	+	0	1	79	82	0.0
CP008925.1	h6.sal.bam	other	1122173	1122173	0	+	1	1	80	85	1.0
CP008925.1	h6.sal.bam	other	1122174	1122174	0	+	3	0	83	85	3.0
CP008925.1	h6.sal.bam	other	1122175	1122175	0	+	0	1	82	85	0.0
CP008925.1	h6.sal.bam	other	1122176	1122176	0	+	1	1	83	84	1.0
CP008925.1	h6.sal.bam	other	1122177	1122177	0	+	1	1	82	83	1.0
CP008925.1	h6.sal.bam	other	1122178	1122178	0	+	1	1	81	83	1.0
CP008925.1	h6.sal.bam	other	1122179	1122179	0	+	0	0	79	83	0.0
CP008925.1	h6.sal.bam	other	1122180	1122180	0	+	0	0	79	83	0.0
CP008925.1	h6.sal.bam	other	1122181	1122181	0	+	0	0	78	84	0.0
CP008925.1	h6.sal.bam	other	1122182	1122182	0	+	0	3	78	85	0.0
CP008925.1	h6.sal.bam	other	1122183	1122183	0	+	2	3	75	85	2.0
CP008925.1	h6.sal.bam	other	1122184	1122184	0	+	0	3	75	82	0.0
CP008925.1	h6.sal.bam	other	1122185	1122185	0	+	2	1	77	81	2.0
CP008925.1	h6.sal.bam	other	1122186	1122186	0	+	2	2	79	80	2.0
CP008925.1	h6.sal.bam	GTTC	1122187	1122187	1122195	+	2	5	79	80	2.0
CP008925.1	h6.sal.bam	other	1122188	1122188	0	+	1	0	79	75	1.0
CP008925.1	h6.sal.bam	GTTC	1122189	1122189	1122195	+	0	2	79	76	0.0
CP008925.1	h6.sal.bam	other	1122190	1122190	0	+	0	0	78	77	0.0
CP008925.1	h6.sal.bam	other	1122191	1122191	0	+	1	2	79	77	1.0
CP008925.1	h6.sal.bam	other	1122192	1122192	0	+	0	0	77	79	0.0
CP008925.1	h6.sal.bam	other	1122193	1122193	0	+	1	0	78	79	1.0
CP008925.1	h6.sal.bam	other	1122194	1122194	0	+	1	0	77	79	1.0
CP008925.1	h6.sal.bam	other	1122195	1122195	0	+	3	0	80	79	3.0
CP008925.1	h6.sal.bam	other	1122196	1122196	0	+	0	0	80	79	0.0
CP008925.1	h6.sal.bam	other	1122197	1122197	0	+	0	3	78	79	0.0
CP008925.1	h6.sal.bam	other	1122198	1122198	0	+	2	0	78	82	2.0
CP008925.1	h6.sal.bam	other	1122199	1122199	0	+	3	1	81	83	3.0
CP008925.1	h6.sal.bam	other	1122200	1122200	0	+	3	2	81	82	3.0
CP008925.1	h6.sal.bam	other	1122201	1122201	0	+	1	1	82	81	1.0
CP008925.1	h6.sal.bam	other	1122202	1122202	0	+	3	0	82	80	3.0
CP008925.1	h6.sal.bam	other	1122203	1122203	0	+	0	0	82	80	0.0
CP008925.1	h6.sal.bam	GTTC	1122204	1122204	1122195	+	0	2	80	80	0.0
CP008925.1	h6.sal.bam	other	1122205	1122205	0	+	2	1	81	78	2.0
CP008925.1	h6.sal.bam	GTTC	1122206	1122206	1122195	+	1	1	82	81	1.0
CP008925.1	h6.sal.bam	other	1122207	1122207	0	+	0	1	82	83	0.0
CP008925.1	h6.sal.bam	other	1122208	1122208	0	+	0	1	82	84	0.0
CP008925.1	h6.sal.bam	other	1122209	1122209	0	+	0	3	79	85	0.0
CP008925.1	h6.sal.bam	other	1122210	1122210	0	+	1	1	80	83	1.0
CP008925.1	h6.sal.bam	other	1122211	1122211	0	+	3	2	80	82	3.0
CP008925.1	h6.sal.bam	other	1122212	1122212	0	+	0	1	79	83	0.0
CP008925.1	h6.sal.bam	other	1122213	1122213	0	+	1	1	80	83	1.0
CP008925.1	h6.sal.bam	other	1122214	1122214	0	+	1	1	79	83	1.0
CP008925.1	h6.sal.bam	other	1122215	1122215	0	+	2	0	81	82	2.0
CP008925.1	h6.sal.bam	other	1122216	1122216	0	+	0	0	81	84	0.0
CP008925.1	h6.sal.bam	other	1122217	1122217	0	+	0	0	78	84	0.0
CP008925.1	h6.sal.bam	other	1122218	1122218	0	+	0	0	78	87	0.0
CP008925.1	h6.sal.bam	other	1122219	1122219	0	+	1	0	79	90	1.0
CP008925.1	h6.sal.bam	other	1122220	1122220	0	+	3	2	80	91	3.0
CP008925.1	h6.sal.bam	other	1122221	1122221	0	+	0	1	79	90	0.0
CP008925.1	h6.sal.bam	other	1122222	1122222	0	+	3	1	82	89	3.0
CP008925.1	h6.sal.bam	other	1122223	1122223	0	+	1	0	83	88	1.0
CP008925.1	h6.sal.bam	other	1122224	1122224	0	+	1	0	82	88	1.0
CP008925.1	h6.sal.bam	other	1122225	1122225	0	+	0	1	82	91	0.0
CP008925.1	h6.sal.bam	other	1122226	1122226	0	+	3	2	82	91	3.0
CP008925.1	h6.sal.bam	other	1122227	1122227	0	+	3	1	84	91	3.0
CP008925.1	h6.sal.bam	other	1122228	1122228	0	+	1	2	84	90	1.0
CP008925.1	h6.sal.bam	other	1122229	1122229	0	+	0	2	82	89	0.0
CP008925.1	h6.sal.bam	other	1122230	1122230	0	+	2	1	81	87	2.0
CP008925.1	h6.sal.bam	other	1122231	1122231	0	+	0	0	81	86	0.0
CP008925.1	h6.sal.bam	other	1122232	1122232	0	+	0	1	81	89	0.0
CP008925.1	h6.sal.bam	other	1122233	1122233	0	+	0	0	78	88	0.0
CP008925.1	h6.sal.bam	other	1122234	1122234	0	+	0	1	78	88	0.0
CP008925.1	h6.sal.bam	other	1122235	1122235	0	+	1	0	79	90	1.0
CP008925.1	h6.sal.bam	other	1122236	1122236	0	+	3	3	80	90	3.0
CP008925.1	h6.sal.bam	other	1122237	1122237	0	+	1	2	80	90	1.0
CP008925.1	h6.sal.bam	GTTC	1122238	1122238	1122246	+	0	0	78	89	0.0
CP008925.1	h6.sal.bam	other	1122239	1122239	0	+	1	2	78	89	1.0
CP008925.1	h6.sal.bam	GTTC	1122240	1122240	1122246	+	4	1	81	88	4.0
CP008925.1	h6.sal.bam	other	1122241	1122241	0	+	0	2	81	87	0.0
CP008925.1	h6.sal.bam	other	1122242	1122242	0	+	3	0	81	85	3.0
CP008925.1	h6.sal.bam	other	1122243	1122243	0	+	2	3	83	85	2.0
CP008925.1	h6.sal.bam	other	1122244	1122244	0	+	0	0	82	82	0.0
CP008925.1	h6.sal.bam	other	1122245	1122245	0	+	0	3	76	83	0.0
CP008925.1	h6.sal.bam	other	1122246	1122246	0	+	1	4	77	81	1.0
CP008925.1	h6.sal.bam	other	1122247	1122247	0	+	2	2	79	77	2.0
CP008925.1	h6.sal.bam	other	1122248	1122248	0	+	0	1	79	76	0.0
CP008925.1	h6.sal.bam	other	1122249	1122249	0	+	1	0	77	79	1.0
CP008925.1	h6.sal.bam	other	1122250	1122250	0	+	0	0	76	79	0.0
CP008925.1	h6.sal.bam	other	1122251	1122251	0	+	0	1	76	79	0.0
CP008925.1	h6.sal.bam	other	1122252	1122252	0	+	0	2	74	79	0.0
CP008925.1	h6.sal.bam	other	1122253	1122253	0	+	0	1	74	78	0.0
CP008925.1	h6.sal.bam	other	1122254	1122254	0	+	3	0	77	77	3.0
CP008925.1	h6.sal.bam	GTTC	1122255	1122255	1122246	+	1	1	78	77	1.0
CP008925.1	h6.sal.bam	other	1122256	1122256	0	+	3	2	81	76	3.0
CP008925.1	h6.sal.bam	GTTC	1122257	1122257	1122246	+	1	1	82	74	1.0
CP008925.1	h6.sal.bam	other	1122258	1122258	0	+	2	0	82	73	2.0
CP008925.1	h6.sal.bam	other	1122259	1122259	0	+	1	2	82	73	1.0
CP008925.1	h6.sal.bam	other	1122260	1122260	0	+	0	1	81	72	0.0
CP008925.1	h6.sal.bam	other	1122261	1122261	0	+	0	1	79	73	0.0
CP008925.1	h6.sal.bam	other	1122262	1122262	0	+	1	0	79	72	1.0
CP008925.1	h6.sal.bam	other	1122263	1122263	0	+	0	1	78	72	0.0
CP008925.1	h6.sal.bam	other	1122264	1122264	0	+	1	3	79	71	1.0
CP008925.1	h6.sal.bam	other	1122265	1122265	0	+	0	0	78	68	0.0
CP008925.1	h6.sal.bam	other	1122266	1122266	0	+	2	3	80	69	2.0
CP008925.1	h6.sal.bam	other	1122267	1122267	0	+	0	0	80	67	0.0
CP008925.1	h6.sal.bam	other	1122268	1122268	0	+	4	0	83	70	4.0
CP008925.1	h6.sal.bam	other	1122269	1122269	0	+	1	0	83	70	1.0
CP008925.1	h6.sal.bam	other	1122270	1122270	0	+	1	0	81	70	1.0
CP008925.1	h6.sal.bam	other	1122271	1122271	0	+	1	3	80	71	1.0
CP008925.1	h6.sal.bam	other	1122272	1122272	0	+	0	3	80	68	0.0
CP008925.1	h6.sal.bam	other	1122273	1122273	0	+	0	1	80	65	0.0
CP008925.1	h6.sal.bam	other	1122274	1122274	0	+	3	0	80	64	3.0
CP008925.1	h6.sal.bam	other	1122275	1122275	0	+	4	1	79	64	4.0
CP008925.1	h6.sal.bam	other	1122276	1122276	0	+	0	2	79	63	0.0
CP008925.1	h6.sal.bam	other	1122277	1122277	0	+	0	0	77	63	0.0
CP008925.1	h6.sal.bam	other	1122278	1122278	0	+	2	1	79	70	2.0
CP008925.1	h6.sal.bam	other	1122279	1122279	0	+	1	1	80	69	1.0
CP008925.1	h6.sal.bam	other	1122280	1122280	0	+	2	1	79	69	2.0
CP008925.1	h6.sal.bam	other	1122281	1122281	0	+	4	2	83	69	4.0
CP008925.1	h6.sal.bam	other	1122282	1122282	0	+	2	2	85	67	2.0
CP008925.1	h6.sal.bam	other	1122283	1122283	0	+	0	2	85	65	0.0
CP008925.1	h6.sal.bam	other	1122284	1122284	0	+	2	1	87	64	2.0
CP008925.1	h6.sal.bam	other	1122285	1122285	0	+	1	0	86	63	1.0
CP008925.1	h6.sal.bam	other	1122286	1122286	0	+	1	3	85	64	1.0
CP008925.1	h6.sal.bam	other	1122287	1122287	0	+	2	1	87	62	2.0
CP008925.1	h6.sal.bam	other	1122288	1122288	0	+	4	1	90	61	4.0
CP008925.1	h6.sal.bam	other	1122289	1122289	0	+	1	1	89	60	1.0
CP008925.1	h6.sal.bam	other	1122290	1122290	0	+	1	2	89	61	1.0
CP008925.1	h6.sal.bam	other	1122291	1122291	0	+	1	0	90	59	1.0
CP008925.1	h6.sal.bam	other	1122292	1122292	0	+	0	3	90	59	0.0
CP008925.1	h6.sal.bam	other	1122293	1122293	0	+	2	3	88	56	2.0
CP008925.1	h6.sal.bam	other	1122294	1122294	0	+	0	1	88	54	0.0
CP008925.1	h6.sal.bam	other	1122295	1122295	0	+	0	1	88	54	0.0
CP008925.1	h6.sal.bam	other	1122296	1122296	0	+	1	0	88	56	1.0
CP008925.1	h6.sal.bam	other	1122297	1122297	0	+	1	1	87	56	1.0
CP008925.1	h6.sal.bam	other	1122298	1122298	0	+	1	1	87	57	1.0
CP008925.1	h6.sal.bam	other	1122299	1122299	0	+	2	0	88	57	2.0
CP008925.1	h6.sal.bam	other	1122300	1122300	0	+	3	1	91	69	3.0
CP008925.1	h6.sal.bam	other	1122301	1122301	0	+	1	2	89	68	1.0
CP008925.1	h6.sal.bam	other	1122302	1122302	0	+	2	1	87	66	2.0
CP008925.1	h6.sal.bam	other	1122303	1122303	0	+	3	0	90	65	3.0
CP008925.1	h6.sal.bam	other	1122304	1122304	0	+	0	0	89	65	0.0
CP008925.1	h6.sal.bam	other	1122305	1122305	0	+	2	0	90	65	2.0
CP008925.1	h6.sal.bam	other	1122306	1122306	0	+	0	3	90	68	0.0
CP008925.1	h6.sal.bam	other	1122307	1122307	0	+	0	0	90	65	0.0
CP008925.1	h6.sal.bam	other	1122308	1122308	0	+	1	2	91	68	1.0
CP008925.1	h6.sal.bam	other	1122309	1122309	0	+	0	1	91	66	0.0
CP008925.1	h6.sal.bam	other	1122310	1122310	0	+	1	0	88	65	1.0
CP008925.1	h6.sal.bam	other	1122311	1122311	0	+	1	3	89	65	1.0
CP008925.1	h6.sal.bam	other	1122312	1122312	0	+	2	1	90	62	2.0
CP008925.1	h6.sal.bam	other	1122313	1122313	0	+	3	0	92	61	3.0
CP008925.1	h6.sal.bam	other	1122314	1122314	0	+	0	1	92	61	0.0
CP008925.1	h6.sal.bam	other	1122315	1122315	0	+	1	0	89	62	1.0
CP008925.1	h6.sal.bam	other	1122316	1122316	0	+	2	0	88	63	2.0
CP008925.1	h6.sal.bam	other	1122317	1122317	0	+	0	0	86	64	0.0
CP008925.1	h6.sal.bam	other	1122318	1122318	0	+	0	0	86	64	0.0
CP008925.1	h6.sal.bam	other	1122319	1122319	0	+	1	1	87	64	1.0
CP008925.1	h6.sal.bam	other	1122320	1122320	0	+	4	1	91	65	4.0
CP008925.1	h6.sal.bam	other	1122321	1122321	0	+	1	2	91	67	1.0
CP008925.1	h6.sal.bam	other	1122322	1122322	0	+	0	2	89	65	0.0
CP008925.1	h6.sal.bam	other	1122323	1122323	0	+	4	1	93	63	4.0
CP008925.1	h6.sal.bam	other	1122324	1122324	0	+	0	0	92	62	0.0
CP008925.1	h6.sal.bam	other	1122325	1122325	0	+	1	1	93	63	1.0
CP008925.1	h6.sal.bam	other	1122326	1122326	0	+	0	0	93	62	0.0
CP008925.1	h6.sal.bam	other	1122327	1122327	0	+	1	1	94	62	1.0
CP008925.1	h6.sal.bam	other	1122328	1122328	0	+	0	0	94	62	0.0
CP008925.1	h6.sal.bam	other	1122329	1122329	0	+	4	0	93	62	4.0
CP008925.1	h6.sal.bam	other	1122330	1122330	0	+	0	0	93	62	0.0
CP008925.1	h6.sal.bam	other	1122331	1122331	0	+	1	0	91	63	1.0
CP008925.1	h6.sal.bam	other	1122332	1122332	0	+	0	0	89	64	0.0
CP008925.1	h6.sal.bam	other	1122333	1122333	0	+	2	1	90	64	2.0
CP008925.1	h6.sal.bam	other	1122334	1122334	0	+	2	2	92	66	2.0
CP008925.1	h6.sal.bam	other	1122335	1122335	0	+	0	0	92	64	0.0
CP008925.1	h6.sal.bam	other	1122336	1122336	0	+	1	0	93	64	1.0
CP008925.1	h6.sal.bam	other	1122337	1122337	0	+	1	0	93	66	1.0
CP008925.1	h6.sal.bam	other	1122338	1122338	0	+	0	0	92	66	0.0
CP008925.1	h6.sal.bam	other	1122339	1122339	0	+	1	0	93	68	1.0
CP008925.1	h6.sal.bam	other	1122340	1122340	0	+	0	1	91	69	0.0
CP008925.1	h6.sal.bam	other	1122341	1122341	0	+	0	2	91	69	0.0
CP008925.1	h6.sal.bam	other	1122342	1122342	0	+	0	3	91	67	0.0
CP008925.1	h6.sal.bam	other	1122343	1122343	0	+	0	0	86	64	0.0
CP008925.1	h6.sal.bam	other	1122344	1122344	0	+	1	0	87	64	1.0
CP008925.1	h6.sal.bam	other	1122345	1122345	0	+	0	0	86	65	0.0
CP008925.1	h6.sal.bam	other	1122346	1122346	0	+	0	0	85	65	0.0
CP008925.1	h6.sal.bam	other	1122347	1122347	0	+	1	0	86	66	1.0
CP008925.1	h6.sal.bam	other	1122348	1122348	0	+	1	0	87	66	1.0
CP008925.1	h6.sal.bam	other	1122349	1122349	0	+	2	0	80	66	2.0
CP008925.1	h6.sal.bam	other	1122350	1122350	0	+	0	2	80	66	0.0
CP008925.1	h6.sal.bam	other	1122351	1122351	0	+	1	0	81	65	1.0
CP008925.1	h6.sal.bam	other	1122352	1122352	0	+	0	7	81	65	0.0
CP008925.1	h6.sal.bam	other	1122353	1122353	0	+	1	1	79	58	1.0
CP008925.1	h6.sal.bam	other	1122354	1122354	0	+	0	0	79	57	0.0
CP008925.1	h6.sal.bam	other	1122355	1122355	0	+	1	1	80	57	1.0
CP008925.1	h6.sal.bam	other	1122356	1122356	0	+	0	0	75	56	0.0
CP008925.1	h6.sal.bam	other	1122357	1122357	0	+	2	1	76	57	2.0
CP008925.1	h6.sal.bam	other	1122358	1122358	0	+	1	0	77	61	1.0
CP008925.1	h6.sal.bam	other	1122359	1122359	0	+	0	0	75	62	0.0
CP008925.1	h6.sal.bam	other	1122360	1122360	0	+	2	1	76	62	2.0
CP008925.1	h6.sal.bam	other	1122361	1122361	0	+	3	2	76	62	3.0
CP008925.1	h6.sal.bam	other	1122362	1122362	0	+	0	0	76	60	0.0
CP008925.1	h6.sal.bam	other	1122363	1122363	0	+	0	2	72	61	0.0
CP008925.1	h6.sal.bam	other	1122364	1122364	0	+	2	0	73	61	2.0
CP008925.1	h6.sal.bam	other	1122365	1122365	0	+	0	0	72	62	0.0
CP008925.1	h6.sal.bam	other	1122366	1122366	0	+	0	0	71	64	0.0
CP008925.1	h6.sal.bam	other	1122367	1122367	0	+	0	0	69	64	0.0
CP008925.1	h6.sal.bam	other	1122368	1122368	0	+	1	1	70	64	1.0
CP008925.1	h6.sal.bam	other	1122369	1122369	0	+	2	1	72	63	2.0
CP008925.1	h6.sal.bam	other	1122370	1122370	0	+	0	3	72	63	0.0
CP008925.1	h6.sal.bam	other	1122371	1122371	0	+	1	1	71	60	2.0
CP008925.1	h6.sal.bam	other	1122372	1122372	0	+	0	1	71	59	0.0
CP008925.1	h6.sal.bam	other	1122373	1122373	0	+	0	1	70	58	0.0
CP008925.1	h6.sal.bam	other	1122374	1122374	0	+	0	11	68	60	0.0
CP008925.1	h6.sal.bam	other	1122375	1122375	0	+	0	0	65	49	0.0
CP008925.1	h6.sal.bam	other	1122376	1122376	0	+	0	0	64	142	0.0
CP008925.1	h6.sal.bam	other	1122377	1122377	0	+	0	0	62	142	0.0
CP008925.1	h6.sal.bam	other	1122378	1122378	0	+	1	0	60	146	1.0
CP008925.1	h6.sal.bam	other	1122379	1122379	0	+	0	3	60	147	0.0
CP008925.1	h6.sal.bam	other	1122380	1122380	0	+	0	0	58	145	0.0
CP008925.1	h6.sal.bam	other	1122381	1122381	0	+	1	0	59	150	1.0
CP008925.1	h6.sal.bam	other	1122382	1122382	0	+	1	3	60	153	1.0
CP008925.1	h6.sal.bam	other	1122383	1122383	0	+	0	0	59	150	0.0
CP008925.1	h6.sal.bam	other	1122384	1122384	0	+	0	0	55	150	0.0
CP008925.1	h6.sal.bam	other	1122385	1122385	0	+	0	0	55	152	0.0
CP008925.1	h6.sal.bam	other	1122386	1122386	0	+	1	0	56	154	1.0
CP008925.1	h6.sal.bam	other	1122387	1122387	0	+	0	0	53	156	0.0
CP008925.1	h6.sal.bam	other	1122388	1122388	0	+	0	0	53	156	0.0
CP008925.1	h6.sal.bam	other	1122389	1122389	0	+	2	2	55	157	2.0
CP008925.1	h6.sal.bam	other	1122390	1122390	0	+	0	1	54	156	0.0
CP008925.1	h6.sal.bam	other	1122391	1122391	0	+	0	1	52	157	0.0
CP008925.1	h6.sal.bam	other	1122392	1122392	0	+	1	1	52	156	1.0
CP008925.1	h6.sal.bam	other	1122393	1122393	0	+	0	0	53	155	0.0
CP008925.1	h6.sal.bam	other	1122394	1122394	0	+	1	2	49	172	1.0
CP008925.1	h6.sal.bam	other	1122395	1122395	0	+	1	3	50	170	1.0
CP008925.1	h6.sal.bam	other	1122396	1122396	0	+	2	0	50	167	2.0
CP008925.1	h6.sal.bam	other	1122397	1122397	0	+	3	0	53	167	3.0
CP008925.1	h6.sal.bam	other	1122398	1122398	0	+	1	0	51	167	1.0
CP008925.1	h6.sal.bam	other	1122399	1122399	0	+	1	0	52	167	1.0
CP008925.1	h6.sal.bam	other	1122400	1122400	0	+	1	0	52	167	1.0
CP008925.1	h6.sal.bam	other	1122401	1122401	0	+	2	0	54	167	2.0
CP008925.1	h6.sal.bam	other	1122402	1122402	0	+	1	1	54	167	1.0
CP008925.1	h6.sal.bam	other	1122403	1122403	0	+	1	0	51	166	1.0
CP008925.1	h6.sal.bam	other	1122404	1122404	0	+	1	1	52	167	1.0
CP008925.1	h6.sal.bam	other	1122405	1122405	0	+	0	0	52	166	0.0
CP008925.1	h6.sal.bam	other	1122406	1122406	0	+	0	1	51	166	0.0
CP008925.1	h6.sal.bam	other	1122407	1122407	0	+	0	0	49	165	0.0
CP008925.1	h6.sal.bam	other	1122408	1122408	0	+	2	3	51	165	2.0
CP008925.1	h6.sal.bam	other	1122409	1122409	0	+	0	0	49	163	0.0
CP008925.1	h6.sal.bam	other	1122410	1122410	0	+	0	0	48	164	0.0
CP008925.1	h6.sal.bam	other	1122411	1122411	0	+	1	2	49	164	1.0
CP008925.1	h6.sal.bam	other	1122412	1122412	0	+	1	0	48	164	1.0
CP008925.1	h6.sal.bam	other	1122413	1122413	0	+	2	2	50	164	2.0
CP008925.1	h6.sal.bam	other	1122414	1122414	0	+	1	1	51	162	1.0
CP008925.1	h6.sal.bam	other	1122415	1122415	0	+	0	1	51	164	0.0
CP008925.1	h6.sal.bam	other	1122416	1122416	0	+	0	0	51	163	0.0
CP008925.1	h6.sal.bam	other	1122417	1122417	0	+	0	0	51	163	0.0
CP008925.1	h6.sal.bam	other	1122418	1122418	0	+	1	1	52	163	1.0
CP008925.1	h6.sal.bam	other	1122419	1122419	0	+	1	0	52	163	1.0
CP008925.1	h6.sal.bam	other	1122420	1122420	0	+	0	0	52	163	0.0
CP008925.1	h6.sal.bam	other	1122421	1122421	0	+	1	1	53	164	1.0
CP008925.1	h6.sal.bam	other	1122422	1122422	0	+	0	0	52	163	0.0
CP008925.1	h6.sal.bam	other	1122423	1122423	0	+	0	0	51	165	0.0
CP008925.1	h6.sal.bam	other	1122424	1122424	0	+	1	1	50	165	1.0
CP008925.1	h6.sal.bam	other	1122425	1122425	0	+	0	0	48	165	0.0
CP008925.1	h6.sal.bam	other	1122426	1122426	0	+	0	0	48	166	0.0
CP008925.1	h6.sal.bam	other	1122427	1122427	0	+	2	0	50	166	2.0
CP008925.1	h6.sal.bam	other	1122428	1122428	0	+	0	0	50	166	0.0
CP008925.1	h6.sal.bam	other	1122429	1122429	0	+	0	1	49	167	0.0
CP008925.1	h6.sal.bam	other	1122430	1122430	0	+	0	0	49	166	0.0
CP008925.1	h6.sal.bam	other	1122431	1122431	0	+	0	0	49	167	0.0
CP008925.1	h6.sal.bam	other	1122432	1122432	0	+	2	5	50	167	2.0
CP008925.1	h6.sal.bam	other	1122433	1122433	0	+	1	1	49	162	2.0
CP008925.1	h6.sal.bam	other	1122434	1122434	0	+	0	0	49	163	0.0
CP008925.1	h6.sal.bam	other	1122435	1122435	0	+	1	1	48	163	1.0
CP008925.1	h6.sal.bam	other	1122436	1122436	0	+	0	2	45	163	0.0
CP008925.1	h6.sal.bam	other	1122437	1122437	0	+	1	2	44	161	1.0
CP008925.1	h6.sal.bam	other	1122438	1122438	0	+	0	1	44	159	0.0
CP008925.1	h6.sal.bam	other	1122439	1122439	0	+	0	1	44	158	0.0
CP008925.1	h6.sal.bam	other	1122440	1122440	0	+	0	0	44	157	0.0
CP008925.1	h6.sal.bam	other	1122441	1122441	0	+	0	0	44	157	0.0
CP008925.1	h6.sal.bam	other	1122442	1122442	0	+	0	0	43	157	0.0
CP008925.1	h6.sal.bam	other	1122443	1122443	0	+	0	0	43	157	0.0
CP008925.1	h6.sal.bam	other	1122444	1122444	0	+	0	1	41	160	0.0
CP008925.1	h6.sal.bam	other	1122445	1122445	0	+	0	0	41	160	0.0
CP008925.1	h6.sal.bam	other	1122446	1122446	0	+	2	0	42	160	2.0
CP008925.1	h6.sal.bam	other	1122447	1122447	0	+	0	3	42	160	0.0
CP008925.1	h6.sal.bam	other	1122448	1122448	0	+	0	0	42	160	0.0
CP008925.1	h6.sal.bam	other	1122449	1122449	0	+	1	3	43	161	1.0
CP008925.1	h6.sal.bam	other	1122450	1122450	0	+	0	98	43	158	0.0
CP008925.1	h6.sal.bam	other	1122451	1122451	0	+	1	0	44	60	1.0
CP008925.1	h6.sal.bam	other	1122452	1122452	0	+	64	0	108	64	64.0
CP008925.1	h6.sal.bam	other	1122453	1122453	0	+	0	2	107	64	0.0
CP008925.1	h6.sal.bam	other	1122454	1122454	0	+	0	1	106	63	0.0
CP008925.1	h6.sal.bam	other	1122455	1122455	0	+	1	2	107	62	1.0
CP008925.1	h6.sal.bam	other	1122456	1122456	0	+	1	3	108	63	1.0
CP008925.1	h6.sal.bam	other	1122457	1122457	0	+	1	0	107	60	1.0
CP008925.1	h6.sal.bam	other	1122458	1122458	0	+	2	0	109	60	2.0
CP008925.1	h6.sal.bam	other	1122459	1122459	0	+	11	2	120	61	11.0
CP008925.1	h6.sal.bam	other	1122460	1122460	0	+	1	2	121	63	1.0
CP008925.1	h6.sal.bam	other	1122461	1122461	0	+	1	2	122	61	1.0
CP008925.1	h6.sal.bam	other	1122462	1122462	0	+	0	1	122	59	0.0
CP008925.1	h6.sal.bam	other	1122463	1122463	0	+	0	1	122	58	0.0
CP008925.1	h6.sal.bam	other	1122464	1122464	0	+	0	0	120	60	0.0
CP008925.1	h6.sal.bam	other	1122465	1122465	0	+	0	1	120	60	0.0
CP008925.1	h6.sal.bam	other	1122466	1122466	0	+	1	0	121	59	1.0
CP008925.1	h6.sal.bam	other	1122467	1122467	0	+	0	12	120	62	0.0
CP008925.1	h6.sal.bam	other	1122468	1122468	0	+	0	5	119	50	0.0
CP008925.1	h6.sal.bam	other	1122469	1122469	0	+	23	0	141	48	23.0
CP008925.1	h6.sal.bam	other	1122470	1122470	0	+	7	0	147	48	7.0
CP008925.1	h6.sal.bam	other	1122471	1122471	0	+	0	0	145	48	0.0
CP008925.1	h6.sal.bam	other	1122472	1122472	0	+	1	0	142	48	1.0
CP008925.1	h6.sal.bam	other	1122473	1122473	0	+	2	0	143	48	2.0
CP008925.1	h6.sal.bam	other	1122474	1122474	0	+	0	0	142	48	0.0
CP008925.1	h6.sal.bam	other	1122475	1122475	0	+	0	0	141	50	0.0
CP008925.1	h6.sal.bam	other	1122476	1122476	0	+	1	0	141	50	1.0
CP008925.1	h6.sal.bam	other	1122477	1122477	0	+	2	0	143	50	2.0
CP008925.1	h6.sal.bam	other	1122478	1122478	0	+	1	1	143	51	1.0
CP008925.1	h6.sal.bam	other	1122479	1122479	0	+	1	0	143	51	1.0
CP008925.1	h6.sal.bam	other	1122480	1122480	0	+	2	0	145	51	2.0
CP008925.1	h6.sal.bam	other	1122481	1122481	0	+	0	0	145	52	0.0
CP008925.1	h6.sal.bam	other	1122482	1122482	0	+	0	1	143	53	0.0
CP008925.1	h6.sal.bam	other	1122483	1122483	0	+	1	0	144	52	1.0
CP008925.1	h6.sal.bam	other	1122484	1122484	0	+	0	1	144	52	0.0
CP008925.1	h6.sal.bam	other	1122485	1122485	0	+	1	0	143	51	1.0
CP008925.1	h6.sal.bam	other	1122486	1122486	0	+	2	1	145	54	2.0
CP008925.1	h6.sal.bam	other	1122487	1122487	0	+	0	0	145	54	0.0
CP008925.1	h6.sal.bam	other	1122488	1122488	0	+	1	0	143	55	1.0
CP008925.1	h6.sal.bam	other	1122489	1122489	0	+	3	3	146	55	3.0
CP008925.1	h6.sal.bam	other	1122490	1122490	0	+	0	0	146	54	0.0
CP008925.1	h6.sal.bam	other	1122491	1122491	0	+	1	1	147	55	1.0
CP008925.1	h6.sal.bam	other	1122492	1122492	0	+	0	0	147	55	0.0
CP008925.1	h6.sal.bam	other	1122493	1122493	0	+	0	0	145	56	0.0
CP008925.1	h6.sal.bam	other	1122494	1122494	0	+	1	1	146	56	1.0
CP008925.1	h6.sal.bam	other	1122495	1122495	0	+	2	0	148	57	2.0
CP008925.1	h6.sal.bam	other	1122496	1122496	0	+	0	1	147	57	0.0
CP008925.1	h6.sal.bam	other	1122497	1122497	0	+	0	1	147	56	0.0
CP008925.1	h6.sal.bam	other	1122498	1122498	0	+	0	0	147	55	0.0
CP008925.1	h6.sal.bam	other	1122499	1122499	0	+	1	1	147	56	1.0
CP008925.1	h6.sal.bam	other	1122500	1122500	0	+	1	1	148	55	1.0
CP008925.1	h6.sal.bam	other	1122501	1122501	0	+	0	0	148	54	0.0
CP008925.1	h6.sal.bam	other	1122502	1122502	0	+	2	0	148	54	2.0
CP008925.1	h6.sal.bam	other	1122503	1122503	0	+	0	1	148	54	0.0
CP008925.1	h6.sal.bam	other	1122504	1122504	0	+	0	0	147	55	0.0
CP008925.1	h6.sal.bam	other	1122505	1122505	0	+	0	1	147	57	0.0
CP008925.1	h6.sal.bam	other	1122506	1122506	0	+	0	0	145	56	0.0
CP008925.1	h6.sal.bam	other	1122507	1122507	0	+	0	2	145	58	0.0
CP008925.1	h6.sal.bam	other	1122508	1122508	0	+	0	0	145	56	0.0
CP008925.1	h6.sal.bam	other	1122509	1122509	0	+	0	1	145	56	0.0
CP008925.1	h6.sal.bam	other	1122510	1122510	0	+	1	0	145	55	1.0
CP008925.1	h6.sal.bam	other	1122511	1122511	0	+	0	1	145	55	0.0
CP008925.1	h6.sal.bam	other	1122512	1122512	0	+	3	0	147	54	3.0
CP008925.1	h6.sal.bam	other	1122513	1122513	0	+	0	0	147	57	0.0
CP008925.1	h6.sal.bam	other	1122514	1122514	0	+	0	0	147	58	0.0
CP008925.1	h6.sal.bam	other	1122515	1122515	0	+	0	0	147	58	0.0
CP008925.1	h6.sal.bam	other	1122516	1122516	0	+	2	1	149	59	2.0
CP008925.1	h6.sal.bam	other	1122517	1122517	0	+	0	2	149	61	0.0
CP008925.1	h6.sal.bam	other	1122518	1122518	0	+	1	1	150	59	1.0
CP008925.1	h6.sal.bam	other	1122519	1122519	0	+	0	2	150	59	0.0
CP008925.1	h6.sal.bam	other	1122520	1122520	0	+	0	0	150	57	0.0
CP008925.1	h6.sal.bam	other	1122521	1122521	0	+	0	1	148	57	0.0
CP008925.1	h6.sal.bam	other	1122522	1122522	0	+	0	2	148	58	0.0
CP008925.1	h6.sal.bam	other	1122523	1122523	0	+	1	1	147	56	1.0
CP008925.1	h6.sal.bam	other	1122524	1122524	0	+	1	0	147	59	1.0
CP008925.1	h6.sal.bam	other	1122525	1122525	0	+	0	1	146	60	0.0
CP008925.1	h6.sal.bam	other	1122526	1122526	0	+	1	1	132	60	1.0
CP008925.1	h6.sal.bam	other	1122527	1122527	0	+	2	0	87	59	2.0
CP008925.1	h6.sal.bam	other	1122528	1122528	0	+	0	2	87	61	0.0
CP008925.1	h6.sal.bam	other	1122529	1122529	0	+	0	2	87	60	0.0
CP008925.1	h6.sal.bam	other	1122530	1122530	0	+	0	1	86	58	0.0
CP008925.1	h6.sal.bam	other	1122531	1122531	0	+	1	0	86	57	1.0
CP008925.1	h6.sal.bam	other	1122532	1122532	0	+	3	0	88	60	3.0
CP008925.1	h6.sal.bam	other	1122533	1122533	0	+	0	3	86	60	0.0
CP008925.1	h6.sal.bam	other	1122534	1122534	0	+	1	1	75	61	1.0
CP008925.1	h6.sal.bam	other	1122535	1122535	0	+	1	0	75	61	1.0
CP008925.1	h6.sal.bam	other	1122536	1122536	0	+	1	1	76	61	1.0
CP008925.1	h6.sal.bam	other	1122537	1122537	0	+	0	2	76	65	0.0
CP008925.1	h6.sal.bam	other	1122538	1122538	0	+	0	0	76	66	0.0
CP008925.1	h6.sal.bam	other	1122539	1122539	0	+	1	0	77	67	1.0
CP008925.1	h6.sal.bam	other	1122540	1122540	0	+	0	0	77	67	0.0
CP008925.1	h6.sal.bam	other	1122541	1122541	0	+	2	4	77	68	2.0
CP008925.1	h6.sal.bam	other	1122542	1122542	0	+	2	0	78	64	2.0
CP008925.1	h6.sal.bam	other	1122543	1122543	0	+	1	1	79	66	1.0
CP008925.1	h6.sal.bam	other	1122544	1122544	0	+	0	0	58	66	0.0
CP008925.1	h6.sal.bam	other	1122545	1122545	0	+	0	0	50	66	0.0
CP008925.1	h6.sal.bam	other	1122546	1122546	0	+	0	0	50	67	0.0
CP008925.1	h6.sal.bam	other	1122547	1122547	0	+	0	0	50	67	0.0
CP008925.1	h6.sal.bam	other	1122548	1122548	0	+	1	1	49	67	1.0
CP008925.1	h6.sal.bam	other	1122549	1122549	0	+	1	1	50	68	1.0
CP008925.1	h6.sal.bam	other	1122550	1122550	0	+	0	0	50	68	0.0
CP008925.1	h6.sal.bam	other	1122551	1122551	0	+	0	0	48	69	0.0
CP008925.1	h6.sal.bam	other	1122552	1122552	0	+	0	1	46	69	0.0
CP008925.1	h6.sal.bam	other	1122553	1122553	0	+	0	1	45	69	0.0
CP008925.1	h6.sal.bam	other	1122554	1122554	0	+	0	1	44	69	0.0
CP008925.1	h6.sal.bam	other	1122555	1122555	0	+	1	1	43	68	1.0
CP008925.1	h6.sal.bam	other	1122556	1122556	0	+	2	0	45	69	2.0
CP008925.1	h6.sal.bam	other	1122557	1122557	0	+	0	0	45	70	0.0
CP008925.1	h6.sal.bam	other	1122558	1122558	0	+	0	0	44	70	0.0
CP008925.1	h6.sal.bam	other	1122559	1122559	0	+	0	0	43	70	0.0
CP008925.1	h6.sal.bam	other	1122560	1122560	0	+	0	3	43	70	0.0
CP008925.1	h6.sal.bam	other	1122561	1122561	0	+	0	1	41	70	0.0
CP008925.1	h6.sal.bam	other	1122562	1122562	0	+	0	1	41	69	0.0
CP008925.1	h6.sal.bam	other	1122563	1122563	0	+	0	2	40	68	0.0
CP008925.1	h6.sal.bam	other	1122564	1122564	0	+	1	1	39	68	1.0
CP008925.1	h6.sal.bam	other	1122565	1122565	0	+	1	1	40	68	1.0
CP008925.1	h6.sal.bam	other	1122566	1122566	0	+	1	0	40	69	1.0
CP008925.1	h6.sal.bam	other	1122567	1122567	0	+	4	1	44	69	4.0
CP008925.1	h6.sal.bam	other	1122568	1122568	0	+	1	0	44	69	1.0
CP008925.1	h6.sal.bam	other	1122569	1122569	0	+	1	2	43	71	1.0
CP008925.1	h6.sal.bam	other	1122570	1122570	0	+	0	0	43	69	0.0
CP008925.1	h6.sal.bam	other	1122571	1122571	0	+	0	0	43	70	0.0
CP008925.1	h6.sal.bam	other	1122572	1122572	0	+	1	0	44	71	2.0
CP008925.1	h6.sal.bam	other	1122573	1122573	0	+	0	1	44	71	0.0
CP008925.1	h6.sal.bam	other	1122574	1122574	0	+	1	0	44	70	2.0
CP008925.1	h6.sal.bam	other	1122575	1122575	0	+	2	0	45	71	4.0
CP008925.1	h6.sal.bam	other	1122576	1122576	0	+	1	0	46	71	1.0
CP008925.1	h6.sal.bam	other	1122577	1122577	0	+	4	1	48	71	4.0
CP008925.1	h6.sal.bam	other	1122578	1122578	0	+	0	1	48	75	0.0
CP008925.1	h6.sal.bam	other	1122579	1122579	0	+	0	2	48	74	0.0
CP008925.1	h6.sal.bam	other	1122580	1122580	0	+	1	0	49	72	1.0
CP008925.1	h6.sal.bam	other	1122581	1122581	0	+	0	2	49	73	0.0
CP008925.1	h6.sal.bam	other	1122582	1122582	0	+	0	1	49	71	0.0
CP008925.1	h6.sal.bam	other	1122583	1122583	0	+	1	0	50	70	2.0
CP008925.1	h6.sal.bam	other	1122584	1122584	0	+	3	0	53	70	3.0
CP008925.1	h6.sal.bam	other	1122585	1122585	0	+	1	0	53	74	1.0
CP008925.1	h6.sal.bam	other	1122586	1122586	0	+	1	1	54	74	1.0
CP008925.1	h6.sal.bam	other	1122587	1122587	0	+	0	1	51	74	0.0
CP008925.1	h6.sal.bam	other	1122588	1122588	0	+	0	2	51	73	0.0
CP008925.1	h6.sal.bam	other	1122589	1122589	0	+	1	0	52	72	1.0
CP008925.1	h6.sal.bam	other	1122590	1122590	0	+	1	1	53	74	2.0
CP008925.1	h6.sal.bam	other	1122591	1122591	0	+	2	3	53	73	4.0
CP008925.1	h6.sal.bam	other	1122592	1122592	0	+	0	0	53	72	0.0
CP008925.1	h6.sal.bam	other	1122593	1122593	0	+	0	1	52	72	0.0
CP008925.1	h6.sal.bam	other	1122594	1122594	0	+	1	2	53	72	1.0
CP008925.1	h6.sal.bam	other	1122595	1122595	0	+	0	2	53	70	0.0
CP008925.1	h6.sal.bam	other	1122596	1122596	0	+	0	2	53	69	0.0
CP008925.1	h6.sal.bam	other	1122597	1122597	0	+	1	0	54	70	1.0
CP008925.1	h6.sal.bam	other	1122598	1122598	0	+	1	1	54	74	1.0
CP008925.1	h6.sal.bam	other	1122599	1122599	0	+	0	1	52	73	0.0
CP008925.1	h6.sal.bam	other	1122600	1122600	0	+	1	0	53	72	2.0
CP008925.1	h6.sal.bam	other	1122601	1122601	0	+	1	0	54	74	1.0
CP008925.1	h6.sal.bam	other	1122602	1122602	0	+	2	2	54	75	2.0
CP008925.1	h6.sal.bam	other	1122603	1122603	0	+	0	1	54	73	0.0
CP008925.1	h6.sal.bam	other	1122604	1122604	0	+	0	0	54	73	0.0
CP008925.1	h6.sal.bam	other	1122605	1122605	0	+	0	1	53	73	0.0
CP008925.1	h6.sal.bam	other	1122606	1122606	0	+	0	2	53	72	0.0
CP008925.1	h6.sal.bam	other	1122607	1122607	0	+	0	3	50	70	0.0
CP008925.1	h6.sal.bam	other	1122608	1122608	0	+	1	1	51	69	1.0
CP008925.1	h6.sal.bam	other	1122609	1122609	0	+	0	1	48	68	0.0
CP008925.1	h6.sal.bam	other	1122610	1122610	0	+	0	5	48	68	0.0
CP008925.1	h6.sal.bam	other	1122611	1122611	0	+	0	0	48	66	0.0
CP008925.1	h6.sal.bam	other	1122612	1122612	0	+	0	3	48	66	0.0
CP008925.1	h6.sal.bam	other	1122613	1122613	0	+	2	1	50	63	2.0
CP008925.1	h6.sal.bam	other	1122614	1122614	0	+	3	0	52	64	3.0
CP008925.1	h6.sal.bam	other	1122615	1122615	0	+	0	0	52	64	0.0
CP008925.1	h6.sal.bam	other	1122616	1122616	0	+	1	0	49	69	1.0
CP008925.1	h6.sal.bam	other	1122617	1122617	0	+	2	2	51	69	2.0
CP008925.1	h6.sal.bam	other	1122618	1122618	0	+	1	1	51	68	1.0
CP008925.1	h6.sal.bam	other	1122619	1122619	0	+	1	0	52	67	1.0
CP008925.1	h6.sal.bam	other	1122620	1122620	0	+	0	1	52	69	0.0
CP008925.1	h6.sal.bam	other	1122621	1122621	0	+	0	1	52	68	0.0
CP008925.1	h6.sal.bam	other	1122622	1122622	0	+	1	1	51	67	1.0
CP008925.1	h6.sal.bam	other	1122623	1122623	0	+	1	1	52	67	1.0
CP008925.1	h6.sal.bam	other	1122624	1122624	0	+	1	1	52	68	1.0
CP008925.1	h6.sal.bam	other	1122625	1122625	0	+	0	0	52	67	0.0
CP008925.1	h6.sal.bam	other	1122626	1122626	0	+	0	0	52	67	0.0
CP008925.1	h6.sal.bam	other	1122627	1122627	0	+	1	1	53	67	1.0
CP008925.1	h6.sal.bam	other	1122628	1122628	0	+	0	1	53	70	0.0
CP008925.1	h6.sal.bam	other	1122629	1122629	0	+	1	0	53	70	1.0
CP008925.1	h6.sal.bam	other	1122630	1122630	0	+	1	2	53	74	1.0
CP008925.1	h6.sal.bam	other	1122631	1122631	0	+	0	1	52	72	0.0
CP008925.1	h6.sal.bam	other	1122632	1122632	0	+	3	0	55	72	3.0
CP008925.1	h6.sal.bam	other	1122633	1122633	0	+	0	2	55	72	0.0
CP008925.1	h6.sal.bam	other	1122634	1122634	0	+	0	1	55	73	0.0
CP008925.1	h6.sal.bam	other	1122635	1122635	0	+	0	0	55	72	0.0
CP008925.1	h6.sal.bam	other	1122636	1122636	0	+	2	1	57	72	2.0
CP008925.1	h6.sal.bam	other	1122637	1122637	0	+	1	0	58	71	1.0
CP008925.1	h6.sal.bam	other	1122638	1122638	0	+	0	1	56	71	0.0
CP008925.1	h6.sal.bam	other	1122639	1122639	0	+	1	1	57	70	1.0
CP008925.1	h6.sal.bam	other	1122640	1122640	0	+	2	2	59	69	2.0
CP008925.1	h6.sal.bam	other	1122641	1122641	0	+	1	0	59	70	1.0
CP008925.1	h6.sal.bam	other	1122642	1122642	0	+	1	1	56	71	1.0
CP008925.1	h6.sal.bam	other	1122643	1122643	0	+	2	2	57	70	2.0
CP008925.1	h6.sal.bam	other	1122644	1122644	0	+	1	0	58	68	1.0
CP008925.1	h6.sal.bam	other	1122645	1122645	0	+	0	1	58	71	0.0
CP008925.1	h6.sal.bam	other	1122646	1122646	0	+	0	1	58	71	0.0
CP008925.1	h6.sal.bam	other	1122647	1122647	0	+	0	1	57	70	0.0
CP008925.1	h6.sal.bam	other	1122648	1122648	0	+	1	0	58	70	1.0
CP008925.1	h6.sal.bam	other	1122649	1122649	0	+	0	3	57	73	0.0
CP008925.1	h6.sal.bam	other	1122650	1122650	0	+	0	1	55	71	0.0
CP008925.1	h6.sal.bam	other	1122651	1122651	0	+	1	1	55	73	1.0
CP008925.1	h6.sal.bam	other	1122652	1122652	0	+	0	0	51	73	0.0
CP008925.1	h6.sal.bam	other	1122653	1122653	0	+	3	0	54	73	3.0
CP008925.1	h6.sal.bam	other	1122654	1122654	0	+	1	0	55	75	1.0
CP008925.1	h6.sal.bam	other	1122655	1122655	0	+	1	1	55	75	1.0
CP008925.1	h6.sal.bam	other	1122656	1122656	0	+	1	0	55	75	1.0
CP008925.1	h6.sal.bam	other	1122657	1122657	0	+	1	1	56	75	1.0
CP008925.1	h6.sal.bam	other	1122658	1122658	0	+	0	3	55	77	0.0
CP008925.1	h6.sal.bam	other	1122659	1122659	0	+	0	0	50	76	0.0
CP008925.1	h6.sal.bam	other	1122660	1122660	0	+	0	1	50	76	0.0
CP008925.1	h6.sal.bam	other	1122661	1122661	0	+	0	0	50	75	0.0
CP008925.1	h6.sal.bam	other	1122662	1122662	0	+	0	0	50	76	0.0
CP008925.1	h6.sal.bam	other	1122663	1122663	0	+	1	1	51	78	1.0
CP008925.1	h6.sal.bam	other	1122664	1122664	0	+	0	2	51	77	0.0
CP008925.1	h6.sal.bam	other	1122665	1122665	0	+	0	0	48	77	0.0
CP008925.1	h6.sal.bam	other	1122666	1122666	0	+	1	2	49	77	1.0
CP008925.1	h6.sal.bam	other	1122667	1122667	0	+	1	0	50	79	1.0
CP008925.1	h6.sal.bam	other	1122668	1122668	0	+	1	1	51	81	1.0
CP008925.1	h6.sal.bam	other	1122669	1122669	0	+	0	0	50	82	0.0
CP008925.1	h6.sal.bam	other	1122670	1122670	0	+	3	1	53	82	3.0
CP008925.1	h6.sal.bam	other	1122671	1122671	0	+	0	3	52	81	0.0
CP008925.1	h6.sal.bam	other	1122672	1122672	0	+	0	4	52	78	0.0
CP008925.1	h6.sal.bam	other	1122673	1122673	0	+	0	0	51	74	0.0
CP008925.1	h6.sal.bam	other	1122674	1122674	0	+	1	0	51	75	1.0
CP008925.1	h6.sal.bam	other	1122675	1122675	0	+	2	3	53	76	2.0
CP008925.1	h6.sal.bam	other	1122676	1122676	0	+	1	0	52	74	1.0
CP008925.1	h6.sal.bam	other	1122677	1122677	0	+	0	0	51	74	0.0
CP008925.1	h6.sal.bam	other	1122678	1122678	0	+	1	1	52	74	1.0
CP008925.1	h6.sal.bam	other	1122679	1122679	0	+	2	0	54	73	2.0
CP008925.1	h6.sal.bam	other	1122680	1122680	0	+	3	0	57	73	3.0
CP008925.1	h6.sal.bam	other	1122681	1122681	0	+	0	0	57	73	0.0
CP008925.1	h6.sal.bam	other	1122682	1122682	0	+	0	2	57	73	0.0
CP008925.1	h6.sal.bam	other	1122683	1122683	0	+	2	0	58	71	2.0
CP008925.1	h6.sal.bam	other	1122684	1122684	0	+	0	3	58	76	0.0
CP008925.1	h6.sal.bam	other	1122685	1122685	0	+	1	2	59	73	1.0
CP008925.1	h6.sal.bam	other	1122686	1122686	0	+	1	0	60	73	1.0
CP008925.1	h6.sal.bam	other	1122687	1122687	0	+	0	0	60	74	0.0
CP008925.1	h6.sal.bam	other	1122688	1122688	0	+	0	1	58	74	0.0
CP008925.1	h6.sal.bam	other	1122689	1122689	0	+	0	1	55	73	0.0
CP008925.1	h6.sal.bam	other	1122690	1122690	0	+	2	4	57	74	2.0
CP008925.1	h6.sal.bam	other	1122691	1122691	0	+	1	1	57	75	1.0
CP008925.1	h6.sal.bam	other	1122692	1122692	0	+	1	0	56	77	1.0
CP008925.1	h6.sal.bam	other	1122693	1122693	0	+	0	0	54	79	0.0
CP008925.1	h6.sal.bam	other	1122694	1122694	0	+	1	2	55	79	1.0
CP008925.1	h6.sal.bam	other	1122695	1122695	0	+	1	0	56	77	1.0
CP008925.1	h6.sal.bam	other	1122696	1122696	0	+	0	0	56	77	0.0
CP008925.1	h6.sal.bam	other	1122697	1122697	0	+	0	2	55	79	0.0
CP008925.1	h6.sal.bam	other	1122698	1122698	0	+	2	1	55	83	2.0
CP008925.1	h6.sal.bam	other	1122699	1122699	0	+	0	0	55	84	0.0
CP008925.1	h6.sal.bam	other	1122700	1122700	0	+	3	0	57	85	3.0
CP008925.1	h6.sal.bam	other	1122701	1122701	0	+	2	4	59	85	2.0
CP008925.1	h6.sal.bam	other	1122702	1122702	0	+	0	1	58	81	0.0
CP008925.1	h6.sal.bam	other	1122703	1122703	0	+	0	4	58	80	0.0
CP008925.1	h6.sal.bam	other	1122704	1122704	0	+	1	1	58	76	1.0
CP008925.1	h6.sal.bam	other	1122705	1122705	0	+	0	0	58	78	0.0
CP008925.1	h6.sal.bam	other	1122706	1122706	0	+	0	0	58	78	0.0
CP008925.1	h6.sal.bam	other	1122707	1122707	0	+	3	2	58	78	3.0
CP008925.1	h6.sal.bam	other	1122708	1122708	0	+	0	1	58	79	0.0
CP008925.1	h6.sal.bam	other	1122709	1122709	0	+	0	0	58	78	0.0
CP008925.1	h6.sal.bam	other	1122710	1122710	0	+	0	0	58	78	0.0
CP008925.1	h6.sal.bam	other	1122711	1122711	0	+	0	0	55	78	0.0
CP008925.1	h6.sal.bam	other	1122712	1122712	0	+	2	0	57	78	2.0
CP008925.1	h6.sal.bam	other	1122713	1122713	0	+	0	0	57	78	0.0
CP008925.1	h6.sal.bam	other	1122714	1122714	0	+	0	0	56	78	0.0
CP008925.1	h6.sal.bam	other	1122715	1122715	0	+	2	3	56	80	2.0
CP008925.1	h6.sal.bam	other	1122716	1122716	0	+	0	1	55	77	0.0
CP008925.1	h6.sal.bam	other	1122717	1122717	0	+	2	0	56	76	2.0
CP008925.1	h6.sal.bam	other	1122718	1122718	0	+	2	3	56	78	2.0
CP008925.1	h6.sal.bam	other	1122719	1122719	0	+	0	1	55	75	0.0
CP008925.1	h6.sal.bam	other	1122720	1122720	0	+	4	1	59	74	4.0
CP008925.1	h6.sal.bam	other	1122721	1122721	0	+	1	1	60	77	1.0
CP008925.1	h6.sal.bam	other	1122722	1122722	0	+	0	1	60	76	0.0
CP008925.1	h6.sal.bam	other	1122723	1122723	0	+	1	2	60	75	1.0
CP008925.1	h6.sal.bam	other	1122724	1122724	0	+	1	1	61	74	1.0
CP008925.1	h6.sal.bam	other	1122725	1122725	0	+	0	3	61	73	0.0
CP008925.1	h6.sal.bam	other	1122726	1122726	0	+	0	1	60	70	0.0
CP008925.1	h6.sal.bam	other	1122727	1122727	0	+	0	0	57	69	0.0
CP008925.1	h6.sal.bam	other	1122728	1122728	0	+	1	2	58	69	1.0
CP008925.1	h6.sal.bam	other	1122729	1122729	0	+	1	0	58	67	1.0
CP008925.1	h6.sal.bam	other	1122730	1122730	0	+	1	1	58	68	1.0
CP008925.1	h6.sal.bam	other	1122731	1122731	0	+	2	2	58	68	2.0
CP008925.1	h6.sal.bam	other	1122732	1122732	0	+	1	1	59	66	1.0
CP008925.1	h6.sal.bam	other	1122733	1122733	0	+	0	2	59	69	0.0
CP008925.1	h6.sal.bam	other	1122734	1122734	0	+	1	1	60	67	1.0
CP008925.1	h6.sal.bam	other	1122735	1122735	0	+	1	0	61	67	1.0
CP008925.1	h6.sal.bam	other	1122736	1122736	0	+	2	1	63	69	2.0
CP008925.1	h6.sal.bam	other	1122737	1122737	0	+	0	2	62	68	0.0
CP008925.1	h6.sal.bam	other	1122738	1122738	0	+	4	1	66	66	4.0
CP008925.1	h6.sal.bam	other	1122739	1122739	0	+	1	1	67	67	1.0
CP008925.1	h6.sal.bam	other	1122740	1122740	0	+	1	3	67	66	1.0
CP008925.1	h6.sal.bam	other	1122741	1122741	0	+	0	1	67	63	0.0
CP008925.1	h6.sal.bam	other	1122742	1122742	0	+	1	1	67	65	1.0
CP008925.1	h6.sal.bam	other	1122743	1122743	0	+	1	2	67	64	1.0
CP008925.1	h6.sal.bam	other	1122744	1122744	0	+	1	0	65	63	1.0
CP008925.1	h6.sal.bam	other	1122745	1122745	0	+	0	0	65	64	0.0
CP008925.1	h6.sal.bam	other	1122746	1122746	0	+	0	0	65	64	0.0
CP008925.1	h6.sal.bam	other	1122747	1122747	0	+	0	0	65	68	0.0
CP008925.1	h6.sal.bam	other	1122748	1122748	0	+	1	1	63	69	1.0
CP008925.1	h6.sal.bam	other	1122749	1122749	0	+	1	1	64	70	1.0
CP008925.1	h6.sal.bam	other	1122750	1122750	0	+	1	1	65	69	1.0
CP008925.1	h6.sal.bam	other	1122751	1122751	0	+	1	4	65	70	1.0
CP008925.1	h6.sal.bam	other	1122752	1122752	0	+	0	0	64	67	0.0
CP008925.1	h6.sal.bam	other	1122753	1122753	0	+	0	0	64	68	0.0
CP008925.1	h6.sal.bam	other	1122754	1122754	0	+	0	0	62	69	0.0
CP008925.1	h6.sal.bam	other	1122755	1122755	0	+	1	0	60	69	1.0
CP008925.1	h6.sal.bam	other	1122756	1122756	0	+	2	1	62	69	2.0
CP008925.1	h6.sal.bam	other	1122757	1122757	0	+	1	0	63	68	1.0
CP008925.1	h6.sal.bam	other	1122758	1122758	0	+	1	0	62	68	1.0
CP008925.1	h6.sal.bam	other	1122759	1122759	0	+	3	2	65	68	3.0
CP008925.1	h6.sal.bam	other	1122760	1122760	0	+	0	0	64	69	0.0
CP008925.1	h6.sal.bam	other	1122761	1122761	0	+	0	1	63	69	0.0
CP008925.1	h6.sal.bam	other	1122762	1122762	0	+	1	1	64	68	1.0
CP008925.1	h6.sal.bam	other	1122763	1122763	0	+	0	1	64	67	0.0
CP008925.1	h6.sal.bam	other	1122764	1122764	0	+	0	1	62	66	0.0
CP008925.1	h6.sal.bam	other	1122765	1122765	0	+	2	3	64	65	2.0
CP008925.1	h6.sal.bam	other	1122766	1122766	0	+	1	4	64	62	1.0
CP008925.1	h6.sal.bam	other	1122767	1122767	0	+	1	1	64	58	1.0
CP008925.1	h6.sal.bam	other	1122768	1122768	0	+	1	0	64	57	1.0
CP008925.1	h6.sal.bam	other	1122769	1122769	0	+	1	0	65	57	1.0
CP008925.1	h6.sal.bam	other	1122770	1122770	0	+	0	2	64	58	0.0
CP008925.1	h6.sal.bam	other	1122771	1122771	0	+	1	6	65	56	1.0
CP008925.1	h6.sal.bam	other	1122772	1122772	0	+	1	1	63	50	1.0
CP008925.1	h6.sal.bam	other	1122773	1122773	0	+	5	2	68	49	5.0
CP008925.1	h6.sal.bam	other	1122774	1122774	0	+	0	1	68	47	0.0
CP008925.1	h6.sal.bam	other	1122775	1122775	0	+	2	0	65	48	2.0
CP008925.1	h6.sal.bam	other	1122776	1122776	0	+	1	0	66	51	1.0
CP008925.1	h6.sal.bam	other	1122777	1122777	0	+	2	1	68	54	2.0
CP008925.1	h6.sal.bam	other	1122778	1122778	0	+	2	2	69	55	2.0
CP008925.1	h6.sal.bam	other	1122779	1122779	0	+	1	0	70	53	1.0
CP008925.1	h6.sal.bam	other	1122780	1122780	0	+	0	1	70	53	0.0
CP008925.1	h6.sal.bam	other	1122781	1122781	0	+	3	2	69	55	3.0
CP008925.1	h6.sal.bam	other	1122782	1122782	0	+	2	0	71	54	2.0
CP008925.1	h6.sal.bam	other	1122783	1122783	0	+	0	0	71	54	0.0
CP008925.1	h6.sal.bam	other	1122784	1122784	0	+	0	0	71	55	0.0
CP008925.1	h6.sal.bam	other	1122785	1122785	0	+	2	0	73	55	2.0
CP008925.1	h6.sal.bam	other	1122786	1122786	0	+	0	0	73	55	0.0
CP008925.1	h6.sal.bam	other	1122787	1122787	0	+	1	0	72	56	1.0
CP008925.1	h6.sal.bam	other	1122788	1122788	0	+	0	1	72	57	0.0
CP008925.1	h6.sal.bam	other	1122789	1122789	0	+	1	1	73	56	1.0
CP008925.1	h6.sal.bam	other	1122790	1122790	0	+	1	0	73	55	1.0
CP008925.1	h6.sal.bam	other	1122791	1122791	0	+	0	0	70	55	0.0
CP008925.1	h6.sal.bam	other	1122792	1122792	0	+	0	1	69	55	0.0
CP008925.1	h6.sal.bam	other	1122793	1122793	0	+	0	0	69	56	0.0
CP008925.1	h6.sal.bam	other	1122794	1122794	0	+	0	0	69	56	0.0
CP008925.1	h6.sal.bam	other	1122795	1122795	0	+	0	4	65	57	0.0
CP008925.1	h6.sal.bam	other	1122796	1122796	0	+	0	0	64	53	0.0
CP008925.1	h6.sal.bam	other	1122797	1122797	0	+	0	0	63	53	0.0
CP008925.1	h6.sal.bam	other	1122798	1122798	0	+	2	1	65	53	2.0
CP008925.1	h6.sal.bam	other	1122799	1122799	0	+	2	0	66	52	2.0
CP008925.1	h6.sal.bam	other	1122800	1122800	0	+	1	0	67	52	1.0
CP008925.1	h6.sal.bam	other	1122801	1122801	0	+	4	0	71	53	4.0
CP008925.1	h6.sal.bam	other	1122802	1122802	0	+	0	0	71	53	0.0
CP008925.1	h6.sal.bam	other	1122803	1122803	0	+	1	1	71	53	1.0
CP008925.1	h6.sal.bam	other	1122804	1122804	0	+	0	0	70	54	0.0
CP008925.1	h6.sal.bam	other	1122805	1122805	0	+	1	1	69	55	1.0
CP008925.1	h6.sal.bam	other	1122806	1122806	0	+	2	4	71	54	2.0
CP008925.1	h6.sal.bam	other	1122807	1122807	0	+	0	0	70	50	0.0
CP008925.1	h6.sal.bam	other	1122808	1122808	0	+	3	1	73	50	3.0
CP008925.1	h6.sal.bam	other	1122809	1122809	0	+	3	0	74	50	3.0
CP008925.1	h6.sal.bam	other	1122810	1122810	0	+	0	2	74	50	0.0
CP008925.1	h6.sal.bam	other	1122811	1122811	0	+	0	0	72	48	0.0
CP008925.1	h6.sal.bam	other	1122812	1122812	0	+	0	2	72	48	0.0
CP008925.1	h6.sal.bam	other	1122813	1122813	0	+	1	0	69	46	1.0
CP008925.1	h6.sal.bam	other	1122814	1122814	0	+	1	0	68	46	1.0
CP008925.1	h6.sal.bam	other	1122815	1122815	0	+	2	2	70	46	2.0
CP008925.1	h6.sal.bam	other	1122816	1122816	0	+	1	1	71	45	1.0
CP008925.1	h6.sal.bam	other	1122817	1122817	0	+	0	0	70	44	0.0
CP008925.1	h6.sal.bam	other	1122818	1122818	0	+	0	1	68	49	0.0
CP008925.1	h6.sal.bam	other	1122819	1122819	0	+	1	1	69	48	1.0
CP008925.1	h6.sal.bam	other	1122820	1122820	0	+	1	2	70	47	1.0
CP008925.1	h6.sal.bam	other	1122821	1122821	0	+	1	2	71	45	1.0
CP008925.1	h6.sal.bam	other	1122822	1122822	0	+	1	1	72	43	1.0
CP008925.1	h6.sal.bam	other	1122823	1122823	0	+	0	2	70	47	0.0
CP008925.1	h6.sal.bam	other	1122824	1122824	0	+	0	2	68	45	0.0
CP008925.1	h6.sal.bam	other	1122825	1122825	0	+	1	0	69	43	1.0
CP008925.1	h6.sal.bam	other	1122826	1122826	0	+	1	1	70	43	1.0
CP008925.1	h6.sal.bam	other	1122827	1122827	0	+	0	1	70	42	0.0
CP008925.1	h6.sal.bam	other	1122828	1122828	0	+	0	1	70	41	0.0
CP008925.1	h6.sal.bam	other	1122829	1122829	0	+	0	0	69	40	0.0
CP008925.1	h6.sal.bam	other	1122830	1122830	0	+	1	1	68	40	1.0
CP008925.1	h6.sal.bam	other	1122831	1122831	0	+	0	0	67	39	0.0
CP008925.1	h6.sal.bam	other	1122832	1122832	0	+	0	1	67	39	0.0
CP008925.1	h6.sal.bam	other	1122833	1122833	0	+	0	1	63	38	0.0
CP008925.1	h6.sal.bam	other	1122834	1122834	0	+	2	0	65	37	2.0
CP008925.1	h6.sal.bam	other	1122835	1122835	0	+	0	0	65	39	0.0
CP008925.1	h6.sal.bam	other	1122836	1122836	0	+	0	0	65	39	0.0
CP008925.1	h6.sal.bam	other	1122837	1122837	0	+	1	0	65	40	1.0
CP008925.1	h6.sal.bam	other	1122838	1122838	0	+	2	0	67	40	2.0
CP008925.1	h6.sal.bam	other	1122839	1122839	0	+	1	0	68	42	1.0
CP008925.1	h6.sal.bam	other	1122840	1122840	0	+	3	0	69	42	3.0
CP008925.1	h6.sal.bam	other	1122841	1122841	0	+	1	0	69	42	1.0
CP008925.1	h6.sal.bam	other	1122842	1122842	0	+	1	0	69	42	1.0
CP008925.1	h6.sal.bam	other	1122843	1122843	0	+	0	0	67	43	0.0
CP008925.1	h6.sal.bam	other	1122844	1122844	0	+	0	1	67	45	0.0
CP008925.1	h6.sal.bam	other	1122845	1122845	0	+	0	0	66	45	0.0
CP008925.1	h6.sal.bam	other	1122846	1122846	0	+	1	0	67	45	1.0
CP008925.1	h6.sal.bam	other	1122847	1122847	0	+	0	1	66	45	0.0
CP008925.1	h6.sal.bam	other	1122848	1122848	0	+	0	0	60	46	0.0
CP008925.1	h6.sal.bam	other	1122849	1122849	0	+	1	1	61	46	1.0
CP008925.1	h6.sal.bam	other	1122850	1122850	0	+	0	3	59	46	0.0
CP008925.1	h6.sal.bam	other	1122851	1122851	0	+	0	3	59	43	0.0
CP008925.1	h6.sal.bam	other	1122852	1122852	0	+	1	2	58	40	1.0
CP008925.1	h6.sal.bam	other	1122853	1122853	0	+	1	2	57	39	1.0
CP008925.1	h6.sal.bam	other	1122854	1122854	0	+	0	0	56	41	0.0
CP008925.1	h6.sal.bam	other	1122855	1122855	0	+	1	1	54	41	1.0
CP008925.1	h6.sal.bam	other	1122856	1122856	0	+	0	1	54	40	0.0
CP008925.1	h6.sal.bam	other	1122857	1122857	0	+	0	0	52	42	0.0
CP008925.1	h6.sal.bam	other	1122858	1122858	0	+	1	1	53	42	1.0
CP008925.1	h6.sal.bam	other	1122859	1122859	0	+	0	0	51	44	0.0
CP008925.1	h6.sal.bam	other	1122860	1122860	0	+	0	1	50	46	0.0
CP008925.1	h6.sal.bam	other	1122861	1122861	0	+	0	0	50	45	0.0
CP008925.1	h6.sal.bam	other	1122862	1122862	0	+	1	1	51	47	1.0
CP008925.1	h6.sal.bam	other	1122863	1122863	0	+	1	0	51	47	1.0
CP008925.1	h6.sal.bam	other	1122864	1122864	0	+	0	0	51	47	0.0
CP008925.1	h6.sal.bam	other	1122865	1122865	0	+	0	0	50	47	0.0
CP008925.1	h6.sal.bam	other	1122866	1122866	0	+	1	0	51	47	1.0
CP008925.1	h6.sal.bam	other	1122867	1122867	0	+	1	2	52	48	1.0
CP008925.1	h6.sal.bam	other	1122868	1122868	0	+	0	1	52	46	0.0
CP008925.1	h6.sal.bam	other	1122869	1122869	0	+	1	0	53	45	1.0
CP008925.1	h6.sal.bam	other	1122870	1122870	0	+	2	0	55	46	2.0
CP008925.1	h6.sal.bam	other	1122871	1122871	0	+	1	0	56	49	1.0
CP008925.1	h6.sal.bam	other	1122872	1122872	0	+	2	0	56	51	2.0
CP008925.1	h6.sal.bam	other	1122873	1122873	0	+	0	0	54	51	0.0
CP008925.1	h6.sal.bam	other	1122874	1122874	0	+	2	0	55	51	2.0
CP008925.1	h6.sal.bam	other	1122875	1122875	0	+	1	1	52	51	1.0
CP008925.1	h6.sal.bam	other	1122876	1122876	0	+	0	0	52	50	0.0
CP008925.1	h6.sal.bam	other	1122877	1122877	0	+	1	2	53	50	1.0
CP008925.1	h6.sal.bam	other	1122878	1122878	0	+	2	0	53	51	2.0
CP008925.1	h6.sal.bam	other	1122879	1122879	0	+	1	1	53	51	1.0
CP008925.1	h6.sal.bam	other	1122880	1122880	0	+	2	0	55	50	2.0
CP008925.1	h6.sal.bam	other	1122881	1122881	0	+	0	0	53	53	0.0
CP008925.1	h6.sal.bam	other	1122882	1122882	0	+	1	0	54	53	1.0
CP008925.1	h6.sal.bam	other	1122883	1122883	0	+	0	1	52	55	0.0
CP008925.1	h6.sal.bam	other	1122884	1122884	0	+	2	0	51	54	2.0
CP008925.1	h6.sal.bam	other	1122885	1122885	0	+	1	0	52	54	1.0
CP008925.1	h6.sal.bam	other	1122886	1122886	0	+	1	0	53	56	1.0
CP008925.1	h6.sal.bam	other	1122887	1122887	0	+	1	0	54	57	1.0
CP008925.1	h6.sal.bam	other	1122888	1122888	0	+	3	0	55	57	3.0
CP008925.1	h6.sal.bam	other	1122889	1122889	0	+	3	1	56	57	3.0
CP008925.1	h6.sal.bam	other	1122890	1122890	0	+	0	0	54	56	0.0
CP008925.1	h6.sal.bam	other	1122891	1122891	0	+	1	5	54	58	1.0
CP008925.1	h6.sal.bam	other	1122892	1122892	0	+	0	0	53	53	0.0
CP008925.1	h6.sal.bam	other	1122893	1122893	0	+	0	1	53	53	0.0
CP008925.1	h6.sal.bam	other	1122894	1122894	0	+	1	1	54	52	1.0
CP008925.1	h6.sal.bam	other	1122895	1122895	0	+	0	2	54	52	0.0
CP008925.1	h6.sal.bam	other	1122896	1122896	0	+	0	0	52	50	0.0
CP008925.1	h6.sal.bam	other	1122897	1122897	0	+	1	1	53	52	1.0
CP008925.1	h6.sal.bam	other	1122898	1122898	0	+	1	0	53	51	1.0
CP008925.1	h6.sal.bam	other	1122899	1122899	0	+	1	0	54	51	1.0
CP008925.1	h6.sal.bam	other	1122900	1122900	0	+	0	0	54	52	0.0
CP008925.1	h6.sal.bam	other	1122901	1122901	0	+	0	0	53	52	0.0
CP008925.1	h6.sal.bam	other	1122902	1122902	0	+	0	0	53	53	0.0
CP008925.1	h6.sal.bam	other	1122903	1122903	0	+	0	0	53	53	0.0
CP008925.1	h6.sal.bam	other	1122904	1122904	0	+	0	0	52	54	0.0
CP008925.1	h6.sal.bam	other	1122905	1122905	0	+	1	0	53	55	1.0
CP008925.1	h6.sal.bam	other	1122906	1122906	0	+	3	0	56	55	3.0
CP008925.1	h6.sal.bam	other	1122907	1122907	0	+	2	0	57	55	2.0
CP008925.1	h6.sal.bam	other	1122908	1122908	0	+	0	1	56	55	0.0
CP008925.1	h6.sal.bam	other	1122909	1122909	0	+	0	1	56	54	0.0
CP008925.1	h6.sal.bam	other	1122910	1122910	0	+	0	0	56	57	0.0
CP008925.1	h6.sal.bam	other	1122911	1122911	0	+	1	1	57	57	1.0
CP008925.1	h6.sal.bam	other	1122912	1122912	0	+	1	2	56	56	1.0
CP008925.1	h6.sal.bam	other	1122913	1122913	0	+	1	0	56	55	1.0
CP008925.1	h6.sal.bam	other	1122914	1122914	0	+	1	0	57	55	1.0
CP008925.1	h6.sal.bam	other	1122915	1122915	0	+	2	0	56	57	2.0
CP008925.1	h6.sal.bam	other	1122916	1122916	0	+	0	0	55	59	0.0
CP008925.1	h6.sal.bam	other	1122917	1122917	0	+	2	1	56	59	2.0
CP008925.1	h6.sal.bam	other	1122918	1122918	0	+	0	2	56	58	0.0
CP008925.1	h6.sal.bam	other	1122919	1122919	0	+	0	1	56	58	0.0
CP008925.1	h6.sal.bam	other	1122920	1122920	0	+	1	0	56	60	1.0
CP008925.1	h6.sal.bam	other	1122921	1122921	0	+	0	2	56	60	0.0
CP008925.1	h6.sal.bam	other	1122922	1122922	0	+	0	0	56	60	0.0
CP008925.1	h6.sal.bam	other	1122923	1122923	0	+	1	0	56	60	1.0
CP008925.1	h6.sal.bam	other	1122924	1122924	0	+	0	1	56	60	0.0
CP008925.1	h6.sal.bam	other	1122925	1122925	0	+	1	0	57	60	1.0
CP008925.1	h6.sal.bam	other	1122926	1122926	0	+	1	1	57	60	1.0
CP008925.1	h6.sal.bam	other	1122927	1122927	0	+	0	2	57	59	0.0
CP008925.1	h6.sal.bam	other	1122928	1122928	0	+	1	2	57	58	1.0
CP008925.1	h6.sal.bam	other	1122929	1122929	0	+	2	0	59	58	2.0
CP008925.1	h6.sal.bam	other	1122930	1122930	0	+	2	1	60	58	2.0
CP008925.1	h6.sal.bam	other	1122931	1122931	0	+	3	2	63	57	3.0
CP008925.1	h6.sal.bam	other	1122932	1122932	0	+	1	1	63	62	1.0
CP008925.1	h6.sal.bam	other	1122933	1122933	0	+	0	2	63	62	0.0
CP008925.1	h6.sal.bam	other	1122934	1122934	0	+	0	2	63	62	0.0
CP008925.1	h6.sal.bam	other	1122935	1122935	0	+	0	1	63	62	0.0
CP008925.1	h6.sal.bam	other	1122936	1122936	0	+	1	1	64	61	1.0
CP008925.1	h6.sal.bam	other	1122937	1122937	0	+	2	1	64	63	4.0
CP008925.1	h6.sal.bam	other	1122938	1122938	0	+	0	0	64	62	0.0
CP008925.1	h6.sal.bam	other	1122939	1122939	0	+	1	0	65	63	1.0
CP008925.1	h6.sal.bam	other	1122940	1122940	0	+	3	1	65	63	3.0
CP008925.1	h6.sal.bam	other	1122941	1122941	0	+	0	0	65	62	0.0
CP008925.1	h6.sal.bam	other	1122942	1122942	0	+	0	0	65	62	0.0
CP008925.1	h6.sal.bam	other	1122943	1122943	0	+	0	1	63	63	0.0
CP008925.1	h6.sal.bam	other	1122944	1122944	0	+	1	1	63	62	1.0
CP008925.1	h6.sal.bam	other	1122945	1122945	0	+	0	2	61	61	0.0
CP008925.1	h6.sal.bam	other	1122946	1122946	0	+	0	2	58	60	0.0
CP008925.1	h6.sal.bam	other	1122947	1122947	0	+	1	0	59	58	1.0
CP008925.1	h6.sal.bam	other	1122948	1122948	0	+	1	0	59	59	1.0
CP008925.1	h6.sal.bam	other	1122949	1122949	0	+	0	0	58	59	0.0
CP008925.1	h6.sal.bam	other	1122950	1122950	0	+	1	0	59	59	1.0
CP008925.1	h6.sal.bam	other	1122951	1122951	0	+	0	0	57	60	0.0
CP008925.1	h6.sal.bam	other	1122952	1122952	0	+	2	3	58	60	2.0
CP008925.1	h6.sal.bam	other	1122953	1122953	0	+	0	0	58	57	0.0
CP008925.1	h6.sal.bam	other	1122954	1122954	0	+	1	1	58	57	2.0
CP008925.1	h6.sal.bam	other	1122955	1122955	0	+	3	2	59	56	3.0
CP008925.1	h6.sal.bam	other	1122956	1122956	0	+	1	0	60	54	1.0
CP008925.1	h6.sal.bam	other	1122957	1122957	0	+	0	2	60	54	0.0
CP008925.1	h6.sal.bam	other	1122958	1122958	0	+	1	0	59	53	1.0
CP008925.1	h6.sal.bam	other	1122959	1122959	0	+	1	2	60	53	1.0
CP008925.1	h6.sal.bam	other	1122960	1122960	0	+	0	0	60	51	0.0
CP008925.1	h6.sal.bam	other	1122961	1122961	0	+	0	1	59	51	0.0
CP008925.1	h6.sal.bam	other	1122962	1122962	0	+	0	0	57	50	0.0
CP008925.1	h6.sal.bam	other	1122963	1122963	0	+	1	0	55	51	1.0
CP008925.1	h6.sal.bam	other	1122964	1122964	0	+	1	0	54	53	1.0
CP008925.1	h6.sal.bam	other	1122965	1122965	0	+	1	2	55	54	1.0
CP008925.1	h6.sal.bam	other	1122966	1122966	0	+	1	0	55	52	1.0
CP008925.1	h6.sal.bam	other	1122967	1122967	0	+	1	0	56	54	1.0
CP008925.1	h6.sal.bam	other	1122968	1122968	0	+	0	0	55	56	0.0
CP008925.1	h6.sal.bam	other	1122969	1122969	0	+	0	1	55	57	0.0
CP008925.1	h6.sal.bam	other	1122970	1122970	0	+	0	0	54	58	0.0
CP008925.1	h6.sal.bam	other	1122971	1122971	0	+	0	2	54	58	0.0
CP008925.1	h6.sal.bam	other	1122972	1122972	0	+	0	0	52	58	0.0
CP008925.1	h6.sal.bam	other	1122973	1122973	0	+	0	1	52	58	0.0
CP008925.1	h6.sal.bam	other	1122974	1122974	0	+	0	0	52	60	0.0
CP008925.1	h6.sal.bam	other	1122975	1122975	0	+	1	0	53	60	2.0
CP008925.1	h6.sal.bam	other	1122976	1122976	0	+	0	1	53	60	0.0
CP008925.1	h6.sal.bam	other	1122977	1122977	0	+	1	0	54	60	1.0
CP008925.1	h6.sal.bam	other	1122978	1122978	0	+	2	1	56	60	2.0
CP008925.1	h6.sal.bam	other	1122979	1122979	0	+	0	1	56	59	0.0
CP008925.1	h6.sal.bam	other	1122980	1122980	0	+	2	0	54	59	2.0
CP008925.1	h6.sal.bam	other	1122981	1122981	0	+	0	0	52	60	0.0
CP008925.1	h6.sal.bam	other	1122982	1122982	0	+	0	0	52	60	0.0
CP008925.1	h6.sal.bam	other	1122983	1122983	0	+	0	5	52	60	0.0
CP008925.1	h6.sal.bam	other	1122984	1122984	0	+	0	1	52	55	0.0
CP008925.1	h6.sal.bam	other	1122985	1122985	0	+	1	0	53	54	1.0
CP008925.1	h6.sal.bam	other	1122986	1122986	0	+	3	0	55	55	3.0
CP008925.1	h6.sal.bam	other	1122987	1122987	0	+	0	1	54	56	0.0
CP008925.1	h6.sal.bam	other	1122988	1122988	0	+	0	1	52	55	0.0
CP008925.1	h6.sal.bam	other	1122989	1122989	0	+	0	1	52	54	0.0
CP008925.1	h6.sal.bam	other	1122990	1122990	0	+	0	1	50	55	0.0
CP008925.1	h6.sal.bam	other	1122991	1122991	0	+	1	1	49	55	1.0
CP008925.1	h6.sal.bam	other	1122992	1122992	0	+	1	1	50	55	1.0
CP008925.1	h6.sal.bam	other	1122993	1122993	0	+	0	0	50	55	0.0
CP008925.1	h6.sal.bam	other	1122994	1122994	0	+	1	2	51	56	1.0
CP008925.1	h6.sal.bam	other	1122995	1122995	0	+	2	2	52	55	2.0
CP008925.1	h6.sal.bam	other	1122996	1122996	0	+	0	1	52	53	0.0
CP008925.1	h6.sal.bam	other	1122997	1122997	0	+	0	0	52	52	0.0
CP008925.1	h6.sal.bam	other	1122998	1122998	0	+	0	1	51	52	0.0
CP008925.1	h6.sal.bam	other	1122999	1122999	0	+	0	0	51	51	0.0
CP008925.1	h6.sal.bam	other	1123000	1123000	0	+	1	0	51	51	1.0
CP008925.1	h6.sal.bam	other	1123001	1123001	0	+	2	1	52	52	2.0
CP008925.1	h6.sal.bam	other	1123002	1123002	0	+	0	1	52	51	0.0
CP008925.1	h6.sal.bam	other	1123003	1123003	0	+	2	1	53	50	2.0
CP008925.1	h6.sal.bam	other	1123004	1123004	0	+	0	0	51	49	0.0
CP008925.1	h6.sal.bam	other	1123005	1123005	0	+	0	0	45	49	0.0
CP008925.1	h6.sal.bam	other	1123006	1123006	0	+	0	7	45	49	0.0
CP008925.1	h6.sal.bam	other	1123007	1123007	0	+	1	1	46	42	1.0
CP008925.1	h6.sal.bam	other	1123008	1123008	0	+	1	3	47	41	1.0
CP008925.1	h6.sal.bam	other	1123009	1123009	0	+	0	1	47	40	0.0
CP008925.1	h6.sal.bam	other	1123010	1123010	0	+	0	0	47	39	0.0
CP008925.1	h6.sal.bam	other	1123011	1123011	0	+	0	3	46	39	0.0
CP008925.1	h6.sal.bam	other	1123012	1123012	0	+	2	0	46	39	2.0
CP008925.1	h6.sal.bam	other	1123013	1123013	0	+	0	1	46	39	0.0
CP008925.1	h6.sal.bam	other	1123014	1123014	0	+	5	0	50	38	5.0
CP008925.1	h6.sal.bam	other	1123015	1123015	0	+	2	0	49	38	2.0
CP008925.1	h6.sal.bam	other	1123016	1123016	0	+	5	0	54	42	5.0
CP008925.1	h6.sal.bam	other	1123017	1123017	0	+	2	1	56	42	2.0
CP008925.1	h6.sal.bam	other	1123018	1123018	0	+	1	0	57	43	1.0
CP008925.1	h6.sal.bam	other	1123019	1123019	0	+	2	0	58	47	2.0
CP008925.1	h6.sal.bam	other	1123020	1123020	0	+	0	1	58	48	0.0
CP008925.1	h6.sal.bam	other	1123021	1123021	0	+	1	0	58	47	1.0
CP008925.1	h6.sal.bam	other	1123022	1123022	0	+	0	1	58	49	0.0
CP008925.1	h6.sal.bam	other	1123023	1123023	0	+	0	0	57	50	0.0
CP008925.1	h6.sal.bam	other	1123024	1123024	0	+	1	0	58	50	2.0
CP008925.1	h6.sal.bam	other	1123025	1123025	0	+	1	1	58	50	2.0
CP008925.1	h6.sal.bam	other	1123026	1123026	0	+	0	0	56	50	0.0
CP008925.1	h6.sal.bam	other	1123027	1123027	0	+	0	0	56	50	0.0
CP008925.1	h6.sal.bam	other	1123028	1123028	0	+	1	0	57	51	2.0
CP008925.1	h6.sal.bam	other	1123029	1123029	0	+	0	1	55	52	0.0
CP008925.1	h6.sal.bam	other	1123030	1123030	0	+	2	0	55	51	2.0
CP008925.1	h6.sal.bam	other	1123031	1123031	0	+	0	0	52	51	0.0
CP008925.1	h6.sal.bam	other	1123032	1123032	0	+	0	1	52	52	0.0
CP008925.1	h6.sal.bam	other	1123033	1123033	0	+	2	0	54	53	2.0
CP008925.1	h6.sal.bam	other	1123034	1123034	0	+	3	0	57	60	3.0
CP008925.1	h6.sal.bam	other	1123035	1123035	0	+	0	0	56	61	0.0
CP008925.1	h6.sal.bam	other	1123036	1123036	0	+	0	1	56	63	0.0
CP008925.1	h6.sal.bam	other	1123037	1123037	0	+	1	0	57	63	1.0
CP008925.1	h6.sal.bam	other	1123038	1123038	0	+	0	2	55	63	0.0
CP008925.1	h6.sal.bam	other	1123039	1123039	0	+	0	0	53	62	0.0
CP008925.1	h6.sal.bam	other	1123040	1123040	0	+	0	0	53	62	0.0
CP008925.1	h6.sal.bam	other	1123041	1123041	0	+	2	2	55	64	2.0
CP008925.1	h6.sal.bam	other	1123042	1123042	0	+	1	1	56	62	1.0
CP008925.1	h6.sal.bam	other	1123043	1123043	0	+	3	1	59	61	3.0
CP008925.1	h6.sal.bam	other	1123044	1123044	0	+	2	2	61	61	2.0
CP008925.1	h6.sal.bam	other	1123045	1123045	0	+	0	0	61	60	0.0
CP008925.1	h6.sal.bam	other	1123046	1123046	0	+	4	2	65	62	4.0
CP008925.1	h6.sal.bam	other	1123047	1123047	0	+	0	0	65	61	0.0
CP008925.1	h6.sal.bam	other	1123048	1123048	0	+	0	3	65	61	0.0
CP008925.1	h6.sal.bam	other	1123049	1123049	0	+	0	0	64	59	0.0
CP008925.1	h6.sal.bam	other	1123050	1123050	0	+	1	0	65	59	1.0
CP008925.1	h6.sal.bam	other	1123051	1123051	0	+	0	1	65	60	0.0
CP008925.1	h6.sal.bam	other	1123052	1123052	0	+	1	0	63	60	1.0
CP008925.1	h6.sal.bam	other	1123053	1123053	0	+	0	0	63	60	0.0
CP008925.1	h6.sal.bam	other	1123054	1123054	0	+	0	1	63	61	0.0
CP008925.1	h6.sal.bam	other	1123055	1123055	0	+	1	1	62	61	1.0
CP008925.1	h6.sal.bam	other	1123056	1123056	0	+	0	1	62	60	0.0
CP008925.1	h6.sal.bam	other	1123057	1123057	0	+	0	0	62	59	0.0
CP008925.1	h6.sal.bam	other	1123058	1123058	0	+	0	0	61	59	0.0
CP008925.1	h6.sal.bam	other	1123059	1123059	0	+	1	0	62	59	1.0
CP008925.1	h6.sal.bam	other	1123060	1123060	0	+	0	1	59	59	0.0
CP008925.1	h6.sal.bam	other	1123061	1123061	0	+	1	0	60	61	1.0
CP008925.1	h6.sal.bam	other	1123062	1123062	0	+	1	0	61	62	1.0
CP008925.1	h6.sal.bam	other	1123063	1123063	0	+	1	1	62	62	1.0
CP008925.1	h6.sal.bam	other	1123064	1123064	0	+	2	2	64	63	2.0
CP008925.1	h6.sal.bam	other	1123065	1123065	0	+	1	1	65	61	1.0
CP008925.1	h6.sal.bam	other	1123066	1123066	0	+	1	0	65	60	1.0
CP008925.1	h6.sal.bam	other	1123067	1123067	0	+	0	1	64	60	0.0
CP008925.1	h6.sal.bam	other	1123068	1123068	0	+	1	1	65	60	1.0
CP008925.1	h6.sal.bam	other	1123069	1123069	0	+	1	1	63	59	1.0
CP008925.1	h6.sal.bam	other	1123070	1123070	0	+	1	0	64	58	1.0
CP008925.1	h6.sal.bam	other	1123071	1123071	0	+	0	0	64	61	0.0
CP008925.1	h6.sal.bam	other	1123072	1123072	0	+	0	0	64	62	0.0
CP008925.1	h6.sal.bam	other	1123073	1123073	0	+	2	0	66	62	2.0
CP008925.1	h6.sal.bam	other	1123074	1123074	0	+	1	1	67	63	1.0
CP008925.1	h6.sal.bam	other	1123075	1123075	0	+	1	0	65	63	1.0
CP008925.1	h6.sal.bam	other	1123076	1123076	0	+	1	0	66	64	1.0
CP008925.1	h6.sal.bam	other	1123077	1123077	0	+	2	0	66	64	2.0
CP008925.1	h6.sal.bam	other	1123078	1123078	0	+	0	0	66	64	0.0
CP008925.1	h6.sal.bam	other	1123079	1123079	0	+	1	0	67	65	1.0
CP008925.1	h6.sal.bam	other	1123080	1123080	0	+	1	0	68	65	1.0
CP008925.1	h6.sal.bam	other	1123081	1123081	0	+	0	0	66	65	0.0
CP008925.1	h6.sal.bam	other	1123082	1123082	0	+	1	0	67	67	1.0
CP008925.1	h6.sal.bam	other	1123083	1123083	0	+	1	2	66	69	1.0
CP008925.1	h6.sal.bam	other	1123084	1123084	0	+	0	0	66	67	0.0
CP008925.1	h6.sal.bam	other	1123085	1123085	0	+	8	3	74	69	8.0
CP008925.1	h6.sal.bam	other	1123086	1123086	0	+	0	0	74	66	0.0
CP008925.1	h6.sal.bam	other	1123087	1123087	0	+	0	1	72	66	0.0
CP008925.1	h6.sal.bam	other	1123088	1123088	0	+	0	3	72	65	0.0
CP008925.1	h6.sal.bam	other	1123089	1123089	0	+	1	0	68	63	1.0
CP008925.1	h6.sal.bam	other	1123090	1123090	0	+	1	1	63	63	1.0
CP008925.1	h6.sal.bam	other	1123091	1123091	0	+	1	1	62	62	1.0
CP008925.1	h6.sal.bam	other	1123092	1123092	0	+	0	4	62	61	0.0
CP008925.1	h6.sal.bam	other	1123093	1123093	0	+	0	1	59	58	0.0
CP008925.1	h6.sal.bam	other	1123094	1123094	0	+	1	1	60	58	1.0
CP008925.1	h6.sal.bam	other	1123095	1123095	0	+	3	0	63	58	3.0
CP008925.1	h6.sal.bam	other	1123096	1123096	0	+	1	2	64	58	1.0
CP008925.1	h6.sal.bam	other	1123097	1123097	0	+	1	1	65	56	1.0
CP008925.1	h6.sal.bam	other	1123098	1123098	0	+	0	0	64	55	0.0
CP008925.1	h6.sal.bam	other	1123099	1123099	0	+	1	0	64	58	1.0
CP008925.1	h6.sal.bam	other	1123100	1123100	0	+	0	1	64	58	0.0
CP008925.1	h6.sal.bam	other	1123101	1123101	0	+	0	0	64	57	0.0
CP008925.1	h6.sal.bam	other	1123102	1123102	0	+	0	1	61	57	0.0
CP008925.1	h6.sal.bam	other	1123103	1123103	0	+	1	1	62	56	1.0
CP008925.1	h6.sal.bam	other	1123104	1123104	0	+	1	0	63	55	1.0
CP008925.1	h6.sal.bam	other	1123105	1123105	0	+	0	0	58	56	0.0
CP008925.1	h6.sal.bam	other	1123106	1123106	0	+	2	1	60	56	2.0
CP008925.1	h6.sal.bam	other	1123107	1123107	0	+	0	2	60	57	0.0
CP008925.1	h6.sal.bam	other	1123108	1123108	0	+	2	8	62	55	2.0
CP008925.1	h6.sal.bam	other	1123109	1123109	0	+	1	1	63	48	1.0
CP008925.1	h6.sal.bam	other	1123110	1123110	0	+	0	3	63	47	0.0
CP008925.1	h6.sal.bam	other	1123111	1123111	0	+	1	0	64	45	1.0
CP008925.1	h6.sal.bam	other	1123112	1123112	0	+	5	0	68	46	5.0
CP008925.1	h6.sal.bam	other	1123113	1123113	0	+	0	1	68	46	0.0
CP008925.1	h6.sal.bam	other	1123114	1123114	0	+	1	0	69	47	1.0
CP008925.1	h6.sal.bam	other	1123115	1123115	0	+	0	2	69	47	0.0
CP008925.1	h6.sal.bam	other	1123116	1123116	0	+	1	0	67	49	1.0
CP008925.1	h6.sal.bam	other	1123117	1123117	0	+	0	0	63	51	0.0
CP008925.1	h6.sal.bam	other	1123118	1123118	0	+	1	1	62	51	1.0
CP008925.1	h6.sal.bam	other	1123119	1123119	0	+	0	1	62	50	0.0
CP008925.1	h6.sal.bam	other	1123120	1123120	0	+	1	1	59	50	1.0
CP008925.1	h6.sal.bam	other	1123121	1123121	0	+	3	1	62	51	3.0
CP008925.1	h6.sal.bam	other	1123122	1123122	0	+	0	0	61	52	0.0
CP008925.1	h6.sal.bam	other	1123123	1123123	0	+	0	1	61	56	0.0
CP008925.1	h6.sal.bam	other	1123124	1123124	0	+	1	1	62	55	1.0
CP008925.1	h6.sal.bam	other	1123125	1123125	0	+	0	0	62	57	0.0
CP008925.1	h6.sal.bam	other	1123126	1123126	0	+	0	1	62	57	0.0
CP008925.1	h6.sal.bam	other	1123127	1123127	0	+	1	1	62	58	1.0
CP008925.1	h6.sal.bam	other	1123128	1123128	0	+	2	1	64	58	2.0
CP008925.1	h6.sal.bam	other	1123129	1123129	0	+	2	0	66	57	2.0
CP008925.1	h6.sal.bam	other	1123130	1123130	0	+	3	0	68	57	3.0
CP008925.1	h6.sal.bam	other	1123131	1123131	0	+	0	0	68	57	0.0
CP008925.1	h6.sal.bam	other	1123132	1123132	0	+	3	0	71	57	3.0
CP008925.1	h6.sal.bam	other	1123133	1123133	0	+	0	0	70	57	0.0
CP008925.1	h6.sal.bam	other	1123134	1123134	0	+	1	0	71	57	1.0
CP008925.1	h6.sal.bam	other	1123135	1123135	0	+	1	3	72	59	1.0
CP008925.1	h6.sal.bam	other	1123136	1123136	0	+	1	1	72	56	1.0
CP008925.1	h6.sal.bam	other	1123137	1123137	0	+	0	2	72	56	0.0
CP008925.1	h6.sal.bam	other	1123138	1123138	0	+	0	0	69	56	0.0
CP008925.1	h6.sal.bam	other	1123139	1123139	0	+	0	0	68	57	0.0
CP008925.1	h6.sal.bam	other	1123140	1123140	0	+	1	0	68	57	1.0
CP008925.1	h6.sal.bam	other	1123141	1123141	0	+	0	0	67	60	0.0
CP008925.1	h6.sal.bam	other	1123142	1123142	0	+	0	1	67	60	0.0
CP008925.1	h6.sal.bam	other	1123143	1123143	0	+	0	0	66	59	0.0
CP008925.1	h6.sal.bam	other	1123144	1123144	0	+	0	0	65	61	0.0
CP008925.1	h6.sal.bam	other	1123145	1123145	0	+	0	3	63	61	0.0
CP008925.1	h6.sal.bam	other	1123146	1123146	0	+	1	1	64	58	2.0
CP008925.1	h6.sal.bam	other	1123147	1123147	0	+	1	0	64	57	2.0
CP008925.1	h6.sal.bam	other	1123148	1123148	0	+	4	1	67	59	4.0
CP008925.1	h6.sal.bam	other	1123149	1123149	0	+	4	1	70	58	8.0
CP008925.1	h6.sal.bam	other	1123150	1123150	0	+	3	1	71	57	6.0
CP008925.1	h6.sal.bam	other	1123151	1123151	0	+	1	1	72	56	2.0
CP008925.1	h6.sal.bam	other	1123152	1123152	0	+	3	0	73	55	3.0
CP008925.1	h6.sal.bam	other	1123153	1123153	0	+	0	1	73	55	0.0
CP008925.1	h6.sal.bam	other	1123154	1123154	0	+	0	0	71	55	0.0
CP008925.1	h6.sal.bam	other	1123155	1123155	0	+	0	0	71	55	0.0
CP008925.1	h6.sal.bam	other	1123156	1123156	0	+	0	3	71	56	0.0
CP008925.1	h6.sal.bam	other	1123157	1123157	0	+	1	0	70	53	2.0
CP008925.1	h6.sal.bam	other	1123158	1123158	0	+	0	1	70	54	0.0
CP008925.1	h6.sal.bam	other	1123159	1123159	0	+	1	1	71	53	2.0
CP008925.1	h6.sal.bam	other	1123160	1123160	0	+	0	0	64	52	0.0
CP008925.1	h6.sal.bam	other	1123161	1123161	0	+	0	0	64	53	0.0
CP008925.1	h6.sal.bam	other	1123162	1123162	0	+	0	2	64	53	0.0
CP008925.1	h6.sal.bam	other	1123163	1123163	0	+	2	0	66	51	4.0
CP008925.1	h6.sal.bam	other	1123164	1123164	0	+	0	0	65	51	0.0
CP008925.1	h6.sal.bam	GAAC	1123165	1123165	1123173	+	3	0	67	51	6.0
CP008925.1	h6.sal.bam	other	1123166	1123166	0	+	0	0	67	54	0.0
CP008925.1	h6.sal.bam	GAAC	1123167	1123167	1123173	+	0	1	67	55	0.0
CP008925.1	h6.sal.bam	other	1123168	1123168	0	+	1	0	68	54	1.0
CP008925.1	h6.sal.bam	other	1123169	1123169	0	+	0	1	66	54	0.0
CP008925.1	h6.sal.bam	other	1123170	1123170	0	+	0	0	64	56	0.0
CP008925.1	h6.sal.bam	other	1123171	1123171	0	+	0	0	63	58	0.0
CP008925.1	h6.sal.bam	other	1123172	1123172	0	+	1	0	62	58	1.0
CP008925.1	h6.sal.bam	other	1123173	1123173	0	+	2	3	64	58	2.0
CP008925.1	h6.sal.bam	other	1123174	1123174	0	+	0	0	64	57	0.0
CP008925.1	h6.sal.bam	other	1123175	1123175	0	+	2	0	66	57	2.0
CP008925.1	h6.sal.bam	other	1123176	1123176	0	+	2	0	68	57	4.0
CP008925.1	h6.sal.bam	other	1123177	1123177	0	+	0	0	66	57	0.0
CP008925.1	h6.sal.bam	other	1123178	1123178	0	+	1	0	66	59	1.0
CP008925.1	h6.sal.bam	other	1123179	1123179	0	+	1	1	67	60	1.0
CP008925.1	h6.sal.bam	other	1123180	1123180	0	+	1	1	66	59	1.0
CP008925.1	h6.sal.bam	other	1123181	1123181	0	+	1	1	67	60	1.0
CP008925.1	h6.sal.bam	GAAC	1123182	1123182	1123173	+	2	0	67	59	2.0
CP008925.1	h6.sal.bam	other	1123183	1123183	0	+	0	1	67	60	0.0
CP008925.1	h6.sal.bam	GAAC	1123184	1123184	1123173	+	0	0	66	61	0.0
CP008925.1	h6.sal.bam	other	1123185	1123185	0	+	2	1	63	62	2.0
CP008925.1	h6.sal.bam	other	1123186	1123186	0	+	0	1	63	62	0.0
CP008925.1	h6.sal.bam	other	1123187	1123187	0	+	0	0	63	63	0.0
CP008925.1	h6.sal.bam	other	1123188	1123188	0	+	0	2	62	63	0.0
CP008925.1	h6.sal.bam	other	1123189	1123189	0	+	1	0	63	64	1.0
CP008925.1	h6.sal.bam	other	1123190	1123190	0	+	0	4	62	67	0.0
CP008925.1	h6.sal.bam	other	1123191	1123191	0	+	1	2	62	63	1.0
CP008925.1	h6.sal.bam	other	1123192	1123192	0	+	0	0	62	62	0.0
CP008925.1	h6.sal.bam	other	1123193	1123193	0	+	1	0	62	62	1.0
CP008925.1	h6.sal.bam	other	1123194	1123194	0	+	0	1	62	62	0.0
CP008925.1	h6.sal.bam	other	1123195	1123195	0	+	0	2	61	61	0.0
CP008925.1	h6.sal.bam	other	1123196	1123196	0	+	2	2	60	59	2.0
CP008925.1	h6.sal.bam	other	1123197	1123197	0	+	1	5	61	57	1.0
CP008925.1	h6.sal.bam	other	1123198	1123198	0	+	3	1	63	56	3.0
CP008925.1	h6.sal.bam	other	1123199	1123199	0	+	0	3	63	55	0.0
CP008925.1	h6.sal.bam	other	1123200	1123200	0	+	0	0	62	55	0.0
CP008925.1	h6.sal.bam	other	1123201	1123201	0	+	0	2	62	55	0.0
CP008925.1	h6.sal.bam	other	1123202	1123202	0	+	2	0	64	53	2.0
CP008925.1	h6.sal.bam	other	1123203	1123203	0	+	0	0	62	53	0.0
CP008925.1	h6.sal.bam	other	1123204	1123204	0	+	3	0	63	56	3.0
CP008925.1	h6.sal.bam	other	1123205	1123205	0	+	1	1	62	57	1.0
CP008925.1	h6.sal.bam	other	1123206	1123206	0	+	0	0	59	58	0.0
CP008925.1	h6.sal.bam	other	1123207	1123207	0	+	0	0	59	58	0.0
CP008925.1	h6.sal.bam	other	1123208	1123208	0	+	1	0	59	58	1.0
CP008925.1	h6.sal.bam	other	1123209	1123209	0	+	1	2	59	58	1.0
CP008925.1	h6.sal.bam	other	1123210	1123210	0	+	0	0	58	56	0.0
CP008925.1	h6.sal.bam	other	1123211	1123211	0	+	1	0	59	58	1.0
CP008925.1	h6.sal.bam	other	1123212	1123212	0	+	1	1	60	58	1.0
CP008925.1	h6.sal.bam	other	1123213	1123213	0	+	0	1	60	57	0.0
CP008925.1	h6.sal.bam	other	1123214	1123214	0	+	1	0	60	57	1.0
CP008925.1	h6.sal.bam	other	1123215	1123215	0	+	0	3	60	57	0.0
CP008925.1	h6.sal.bam	other	1123216	1123216	0	+	0	2	60	56	0.0
CP008925.1	h6.sal.bam	other	1123217	1123217	0	+	1	0	61	56	1.0
CP008925.1	h6.sal.bam	other	1123218	1123218	0	+	0	0	61	57	0.0
CP008925.1	h6.sal.bam	other	1123219	1123219	0	+	0	0	61	60	0.0
CP008925.1	h6.sal.bam	other	1123220	1123220	0	+	0	2	61	60	0.0
CP008925.1	h6.sal.bam	other	1123221	1123221	0	+	0	1	59	58	0.0
CP008925.1	h6.sal.bam	other	1123222	1123222	0	+	2	0	61	58	2.0
CP008925.1	h6.sal.bam	other	1123223	1123223	0	+	2	0	55	58	2.0
CP008925.1	h6.sal.bam	other	1123224	1123224	0	+	1	0	56	58	1.0
CP008925.1	h6.sal.bam	other	1123225	1123225	0	+	0	0	53	58	0.0
CP008925.1	h6.sal.bam	other	1123226	1123226	0	+	2	0	54	59	2.0
CP008925.1	h6.sal.bam	other	1123227	1123227	0	+	1	0	52	60	1.0
CP008925.1	h6.sal.bam	other	1123228	1123228	0	+	0	1	52	60	0.0
CP008925.1	h6.sal.bam	other	1123229	1123229	0	+	2	1	54	60	2.0
CP008925.1	h6.sal.bam	other	1123230	1123230	0	+	1	0	55	59	1.0
CP008925.1	h6.sal.bam	other	1123231	1123231	0	+	0	0	54	59	0.0
CP008925.1	h6.sal.bam	other	1123232	1123232	0	+	0	1	54	59	0.0
CP008925.1	h6.sal.bam	other	1123233	1123233	0	+	0	0	54	58	0.0
CP008925.1	h6.sal.bam	other	1123234	1123234	0	+	2	0	55	59	2.0
CP008925.1	h6.sal.bam	other	1123235	1123235	0	+	0	1	55	59	0.0
CP008925.1	h6.sal.bam	other	1123236	1123236	0	+	0	0	55	58	0.0
CP008925.1	h6.sal.bam	other	1123237	1123237	0	+	0	1	55	59	0.0
CP008925.1	h6.sal.bam	other	1123238	1123238	0	+	2	2	55	58	2.0
CP008925.1	h6.sal.bam	other	1123239	1123239	0	+	0	1	55	57	0.0
CP008925.1	h6.sal.bam	other	1123240	1123240	0	+	0	0	52	56	0.0
CP008925.1	h6.sal.bam	other	1123241	1123241	0	+	0	0	52	56	0.0
CP008925.1	h6.sal.bam	other	1123242	1123242	0	+	1	1	53	57	1.0
CP008925.1	h6.sal.bam	other	1123243	1123243	0	+	1	2	53	58	1.0
CP008925.1	h6.sal.bam	other	1123244	1123244	0	+	0	0	53	56	0.0
CP008925.1	h6.sal.bam	other	1123245	1123245	0	+	2	1	55	56	2.0
CP008925.1	h6.sal.bam	other	1123246	1123246	0	+	0	1	55	55	0.0
CP008925.1	h6.sal.bam	other	1123247	1123247	0	+	0	1	53	55	0.0
CP008925.1	h6.sal.bam	other	1123248	1123248	0	+	0	1	52	54	0.0
CP008925.1	h6.sal.bam	other	1123249	1123249	0	+	0	0	50	53	0.0
CP008925.1	h6.sal.bam	other	1123250	1123250	0	+	0	1	48	53	0.0
CP008925.1	h6.sal.bam	other	1123251	1123251	0	+	0	0	48	53	0.0
CP008925.1	h6.sal.bam	other	1123252	1123252	0	+	2	2	49	53	2.0
CP008925.1	h6.sal.bam	other	1123253	1123253	0	+	0	1	49	51	0.0
CP008925.1	h6.sal.bam	other	1123254	1123254	0	+	0	0	47	50	0.0
CP008925.1	h6.sal.bam	other	1123255	1123255	0	+	1	2	47	50	1.0
CP008925.1	h6.sal.bam	other	1123256	1123256	0	+	0	0	47	48	0.0
CP008925.1	h6.sal.bam	other	1123257	1123257	0	+	0	1	45	48	0.0
CP008925.1	h6.sal.bam	other	1123258	1123258	0	+	1	1	46	47	1.0
CP008925.1	h6.sal.bam	other	1123259	1123259	0	+	0	1	46	46	0.0
CP008925.1	h6.sal.bam	other	1123260	1123260	0	+	0	1	44	45	0.0
CP008925.1	h6.sal.bam	other	1123261	1123261	0	+	1	2	45	44	1.0
CP008925.1	h6.sal.bam	other	1123262	1123262	0	+	0	3	45	42	0.0
CP008925.1	h6.sal.bam	other	1123263	1123263	0	+	0	0	44	40	0.0
CP008925.1	h6.sal.bam	other	1123264	1123264	0	+	2	3	46	41	2.0
CP008925.1	h6.sal.bam	other	1123265	1123265	0	+	0	0	45	39	0.0
CP008925.1	h6.sal.bam	other	1123266	1123266	0	+	1	1	46	39	1.0
CP008925.1	h6.sal.bam	other	1123267	1123267	0	+	1	0	46	38	1.0
CP008925.1	h6.sal.bam	other	1123268	1123268	0	+	0	0	46	38	0.0
CP008925.1	h6.sal.bam	other	1123269	1123269	0	+	2	0	42	38	2.0
CP008925.1	h6.sal.bam	other	1123270	1123270	0	+	0	0	42	38	0.0
CP008925.1	h6.sal.bam	other	1123271	1123271	0	+	1	1	43	39	1.0
CP008925.1	h6.sal.bam	other	1123272	1123272	0	+	0	2	43	38	0.0
CP008925.1	h6.sal.bam	other	1123273	1123273	0	+	1	2	43	36	1.0
CP008925.1	h6.sal.bam	other	1123274	1123274	0	+	1	2	44	34	1.0
CP008925.1	h6.sal.bam	other	1123275	1123275	0	+	1	1	45	33	1.0
CP008925.1	h6.sal.bam	other	1123276	1123276	0	+	0	0	43	32	0.0
CP008925.1	h6.sal.bam	other	1123277	1123277	0	+	1	2	44	33	1.0
CP008925.1	h6.sal.bam	other	1123278	1123278	0	+	0	1	44	31	0.0
CP008925.1	h6.sal.bam	other	1123279	1123279	0	+	1	0	41	30	1.0
CP008925.1	h6.sal.bam	other	1123280	1123280	0	+	1	2	42	30	1.0
CP008925.1	h6.sal.bam	other	1123281	1123281	0	+	0	0	42	28	0.0
CP008925.1	h6.sal.bam	other	1123282	1123282	0	+	0	0	42	29	0.0
CP008925.1	h6.sal.bam	other	1123283	1123283	0	+	0	0	40	30	0.0
CP008925.1	h6.sal.bam	other	1123284	1123284	0	+	1	0	41	31	1.0
CP008925.1	h6.sal.bam	other	1123285	1123285	0	+	0	2	41	31	0.0
CP008925.1	h6.sal.bam	other	1123286	1123286	0	+	0	0	39	30	0.0
CP008925.1	h6.sal.bam	other	1123287	1123287	0	+	0	1	39	30	0.0
CP008925.1	h6.sal.bam	other	1123288	1123288	0	+	1	1	40	29	1.0
CP008925.1	h6.sal.bam	other	1123289	1123289	0	+	1	0	40	28	1.0
CP008925.1	h6.sal.bam	other	1123290	1123290	0	+	1	1	41	28	1.0
CP008925.1	h6.sal.bam	other	1123291	1123291	0	+	0	2	41	28	0.0
CP008925.1	h6.sal.bam	other	1123292	1123292	0	+	2	3	42	26	2.0
CP008925.1	h6.sal.bam	other	1123293	1123293	0	+	0	0	42	23	0.0
CP008925.1	h6.sal.bam	other	1123294	1123294	0	+	0	0	42	23	0.0
CP008925.1	h6.sal.bam	other	1123295	1123295	0	+	0	0	42	23	0.0
CP008925.1	h6.sal.bam	other	1123296	1123296	0	+	1	1	42	25	1.0
CP008925.1	h6.sal.bam	other	1123297	1123297	0	+	0	0	40	24	0.0
CP008925.1	h6.sal.bam	other	1123298	1123298	0	+	2	0	41	24	2.0
CP008925.1	h6.sal.bam	other	1123299	1123299	0	+	0	1	40	24	0.0
CP008925.1	h6.sal.bam	other	1123300	1123300	0	+	0	0	38	23	0.0
CP008925.1	h6.sal.bam	other	1123301	1123301	0	+	1	1	39	23	1.0
CP008925.1	h6.sal.bam	other	1123302	1123302	0	+	0	0	39	22	0.0
CP008925.1	h6.sal.bam	other	1123303	1123303	0	+	2	1	39	22	2.0
CP008925.1	h6.sal.bam	other	1123304	1123304	0	+	1	0	39	21	1.0
CP008925.1	h6.sal.bam	other	1123305	1123305	0	+	0	0	39	22	0.0
CP008925.1	h6.sal.bam	other	1123306	1123306	0	+	0	0	39	22	0.0
CP008925.1	h6.sal.bam	other	1123307	1123307	0	+	0	1	39	64	0.0
CP008925.1	h6.sal.bam	other	1123308	1123308	0	+	0	0	39	64	0.0
CP008925.1	h6.sal.bam	other	1123309	1123309	0	+	0	0	37	64	0.0
CP008925.1	h6.sal.bam	other	1123310	1123310	0	+	0	1	37	64	0.0
CP008925.1	h6.sal.bam	other	1123311	1123311	0	+	0	0	37	63	0.0
CP008925.1	h6.sal.bam	other	1123312	1123312	0	+	0	0	35	64	0.0
CP008925.1	h6.sal.bam	other	1123313	1123313	0	+	0	1	35	65	0.0
CP008925.1	h6.sal.bam	other	1123314	1123314	0	+	0	0	35	64	0.0
CP008925.1	h6.sal.bam	other	1123315	1123315	0	+	0	1	34	64	0.0
CP008925.1	h6.sal.bam	other	1123316	1123316	0	+	1	2	35	63	1.0
CP008925.1	h6.sal.bam	other	1123317	1123317	0	+	0	0	35	63	0.0
CP008925.1	h6.sal.bam	other	1123318	1123318	0	+	1	0	35	63	1.0
CP008925.1	h6.sal.bam	other	1123319	1123319	0	+	0	0	35	63	0.0
CP008925.1	h6.sal.bam	other	1123320	1123320	0	+	2	1	35	63	2.0
CP008925.1	h6.sal.bam	other	1123321	1123321	0	+	0	0	35	62	0.0
CP008925.1	h6.sal.bam	other	1123322	1123322	0	+	0	0	35	63	0.0
CP008925.1	h6.sal.bam	other	1123323	1123323	0	+	0	0	35	63	0.0
CP008925.1	h6.sal.bam	other	1123324	1123324	0	+	1	0	36	117	1.0
CP008925.1	h6.sal.bam	other	1123325	1123325	0	+	1	1	37	117	1.0
CP008925.1	h6.sal.bam	other	1123326	1123326	0	+	1	0	36	116	1.0
CP008925.1	h6.sal.bam	other	1123327	1123327	0	+	0	0	36	117	0.0
CP008925.1	h6.sal.bam	other	1123328	1123328	0	+	0	0	36	117	0.0
CP008925.1	h6.sal.bam	other	1123329	1123329	0	+	0	0	36	117	0.0
CP008925.1	h6.sal.bam	other	1123330	1123330	0	+	0	0	35	117	0.0
CP008925.1	h6.sal.bam	other	1123331	1123331	0	+	0	0	35	117	0.0
CP008925.1	h6.sal.bam	other	1123332	1123332	0	+	1	0	35	117	1.0
CP008925.1	h6.sal.bam	other	1123333	1123333	0	+	0	0	35	117	0.0
CP008925.1	h6.sal.bam	other	1123334	1123334	0	+	1	0	36	119	1.0
CP008925.1	h6.sal.bam	other	1123335	1123335	0	+	0	0	35	119	0.0
CP008925.1	h6.sal.bam	other	1123336	1123336	0	+	1	0	36	119	1.0
CP008925.1	h6.sal.bam	other	1123337	1123337	0	+	0	1	36	119	0.0
CP008925.1	h6.sal.bam	other	1123338	1123338	0	+	0	1	36	118	0.0
CP008925.1	h6.sal.bam	other	1123339	1123339	0	+	0	1	34	117	0.0
CP008925.1	h6.sal.bam	other	1123340	1123340	0	+	1	0	35	116	1.0
CP008925.1	h6.sal.bam	other	1123341	1123341	0	+	0	1	34	116	0.0
CP008925.1	h6.sal.bam	other	1123342	1123342	0	+	0	0	33	115	0.0
CP008925.1	h6.sal.bam	other	1123343	1123343	0	+	0	0	33	116	0.0
CP008925.1	h6.sal.bam	other	1123344	1123344	0	+	0	0	31	116	0.0
CP008925.1	h6.sal.bam	other	1123345	1123345	0	+	0	1	31	117	0.0
CP008925.1	h6.sal.bam	other	1123346	1123346	0	+	1	0	31	117	1.0
CP008925.1	h6.sal.bam	other	1123347	1123347	0	+	1	0	32	117	1.0
CP008925.1	h6.sal.bam	other	1123348	1123348	0	+	0	0	31	117	0.0
CP008925.1	h6.sal.bam	other	1123349	1123349	0	+	1	1	30	117	1.0
CP008925.1	h6.sal.bam	other	1123350	1123350	0	+	0	0	30	116	0.0
CP008925.1	h6.sal.bam	other	1123351	1123351	0	+	0	1	30	117	0.0
CP008925.1	h6.sal.bam	other	1123352	1123352	0	+	0	0	29	116	0.0
CP008925.1	h6.sal.bam	other	1123353	1123353	0	+	0	1	29	116	0.0
CP008925.1	h6.sal.bam	other	1123354	1123354	0	+	1	0	28	115	1.0
CP008925.1	h6.sal.bam	other	1123355	1123355	0	+	0	0	28	115	0.0
CP008925.1	h6.sal.bam	other	1123356	1123356	0	+	0	1	28	115	0.0
CP008925.1	h6.sal.bam	other	1123357	1123357	0	+	0	1	28	114	0.0
CP008925.1	h6.sal.bam	other	1123358	1123358	0	+	0	0	27	114	0.0
CP008925.1	h6.sal.bam	other	1123359	1123359	0	+	1	1	28	114	1.0
CP008925.1	h6.sal.bam	other	1123360	1123360	0	+	0	0	28	113	0.0
CP008925.1	h6.sal.bam	other	1123361	1123361	0	+	0	0	26	113	0.0
CP008925.1	h6.sal.bam	other	1123362	1123362	0	+	0	0	26	113	0.0
CP008925.1	h6.sal.bam	other	1123363	1123363	0	+	0	0	26	113	0.0
CP008925.1	h6.sal.bam	other	1123364	1123364	0	+	0	0	26	113	0.0
CP008925.1	h6.sal.bam	other	1123365	1123365	0	+	0	0	25	113	0.0
CP008925.1	h6.sal.bam	other	1123366	1123366	0	+	0	0	23	113	0.0
CP008925.1	h6.sal.bam	other	1123367	1123367	0	+	0	0	23	113	0.0
CP008925.1	h6.sal.bam	other	1123368	1123368	0	+	0	0	23	112	0.0
CP008925.1	h6.sal.bam	other	1123369	1123369	0	+	0	1	23	112	0.0
CP008925.1	h6.sal.bam	other	1123370	1123370	0	+	0	1	23	112	0.0
CP008925.1	h6.sal.bam	other	1123371	1123371	0	+	1	0	23	111	1.0
CP008925.1	h6.sal.bam	other	1123372	1123372	0	+	0	0	21	111	0.0
CP008925.1	h6.sal.bam	other	1123373	1123373	0	+	0	0	21	111	0.0
CP008925.1	h6.sal.bam	other	1123374	1123374	0	+	0	0	21	111	0.0
CP008925.1	h6.sal.bam	other	1123375	1123375	0	+	0	0	19	111	0.0
CP008925.1	h6.sal.bam	other	1123376	1123376	0	+	0	0	18	111	0.0
CP008925.1	h6.sal.bam	other	1123377	1123377	0	+	0	0	18	111	0.0
CP008925.1	h6.sal.bam	other	1123378	1123378	0	+	0	0	18	111	0.0
CP008925.1	h6.sal.bam	other	1123379	1123379	0	+	1	1	18	111	1.0
CP008925.1	h6.sal.bam	other	1123380	1123380	0	+	0	3	18	110	0.0
CP008925.1	h6.sal.bam	GAAC	1123381	1123381	1123389	+	0	39	18	107	0.0
CP008925.1	h6.sal.bam	other	1123382	1123382	0	+	2	1	20	68	2.0
CP008925.1	h6.sal.bam	GAAC	1123383	1123383	1123389	+	50	0	70	68	50.0
CP008925.1	h6.sal.bam	other	1123384	1123384	0	+	0	0	70	68	0.0
CP008925.1	h6.sal.bam	other	1123385	1123385	0	+	0	0	70	68	0.0
CP008925.1	h6.sal.bam	other	1123386	1123386	0	+	0	1	70	68	0.0
CP008925.1	h6.sal.bam	other	1123387	1123387	0	+	0	1	70	67	0.0
CP008925.1	h6.sal.bam	other	1123388	1123388	0	+	0	0	69	66	0.0
CP008925.1	h6.sal.bam	other	1123389	1123389	0	+	2	0	71	66	2.0
CP008925.1	h6.sal.bam	other	1123390	1123390	0	+	2	0	73	67	2.0
CP008925.1	h6.sal.bam	other	1123391	1123391	0	+	0	2	73	67	0.0
CP008925.1	h6.sal.bam	other	1123392	1123392	0	+	0	0	73	65	0.0
CP008925.1	h6.sal.bam	other	1123393	1123393	0	+	0	0	72	65	0.0
CP008925.1	h6.sal.bam	other	1123394	1123394	0	+	1	0	71	66	1.0
CP008925.1	h6.sal.bam	other	1123395	1123395	0	+	0	0	71	66	0.0
CP008925.1	h6.sal.bam	other	1123396	1123396	0	+	0	0	71	66	0.0
CP008925.1	h6.sal.bam	other	1123397	1123397	0	+	0	0	70	66	0.0
CP008925.1	h6.sal.bam	GAAC	1123398	1123398	1123389	+	0	57	70	66	0.0
CP008925.1	h6.sal.bam	other	1123399	1123399	0	+	0	0	69	10	0.0
CP008925.1	h6.sal.bam	GAAC	1123400	1123400	1123389	+	41	0	108	12	41.0
CP008925.1	h6.sal.bam	other	1123401	1123401	0	+	5	0	113	12	5.0
CP008925.1	h6.sal.bam	other	1123402	1123402	0	+	0	0	113	12	0.0
CP008925.1	h6.sal.bam	other	1123403	1123403	0	+	1	0	114	13	1.0
CP008925.1	h6.sal.bam	other	1123404	1123404	0	+	1	0	115	13	1.0
CP008925.1	h6.sal.bam	other	1123405	1123405	0	+	2	0	117	14	2.0
CP008925.1	h6.sal.bam	other	1123406	1123406	0	+	2	0	119	14	2.0
CP008925.1	h6.sal.bam	other	1123407	1123407	0	+	0	1	119	14	0.0
CP008925.1	h6.sal.bam	other	1123408	1123408	0	+	1	0	119	13	1.0
CP008925.1	h6.sal.bam	other	1123409	1123409	0	+	1	0	120	13	1.0
CP008925.1	h6.sal.bam	other	1123410	1123410	0	+	0	0	120	13	0.0
CP008925.1	h6.sal.bam	other	1123411	1123411	0	+	1	0	120	13	1.0
CP008925.1	h6.sal.bam	other	1123412	1123412	0	+	0	0	120	13	0.0
CP008925.1	h6.sal.bam	other	1123413	1123413	0	+	0	0	120	15	0.0
CP008925.1	h6.sal.bam	other	1123414	1123414	0	+	0	0	119	15	0.0
CP008925.1	h6.sal.bam	other	1123415	1123415	0	+	1	0	120	16	1.0
CP008925.1	h6.sal.bam	other	1123416	1123416	0	+	0	0	120	16	0.0
CP008925.1	h6.sal.bam	other	1123417	1123417	0	+	0	1	120	17	0.0
CP008925.1	h6.sal.bam	other	1123418	1123418	0	+	0	0	120	16	0.0
CP008925.1	h6.sal.bam	other	1123419	1123419	0	+	0	1	120	16	0.0
CP008925.1	h6.sal.bam	other	1123420	1123420	0	+	0	1	120	15	0.0
CP008925.1	h6.sal.bam	other	1123421	1123421	0	+	1	0	120	15	1.0
CP008925.1	h6.sal.bam	other	1123422	1123422	0	+	0	0	119	15	0.0
CP008925.1	h6.sal.bam	other	1123423	1123423	0	+	0	0	119	16	0.0
CP008925.1	h6.sal.bam	other	1123424	1123424	0	+	0	0	118	17	0.0
CP008925.1	h6.sal.bam	other	1123425	1123425	0	+	0	1	118	19	0.0
CP008925.1	h6.sal.bam	other	1123426	1123426	0	+	0	0	118	18	0.0
CP008925.1	h6.sal.bam	other	1123427	1123427	0	+	0	0	118	19	0.0
CP008925.1	h6.sal.bam	other	1123428	1123428	0	+	4	0	122	19	4.0
CP008925.1	h6.sal.bam	other	1123429	1123429	0	+	0	0	121	19	0.0
CP008925.1	h6.sal.bam	other	1123430	1123430	0	+	0	0	121	20	0.0
CP008925.1	h6.sal.bam	other	1123431	1123431	0	+	0	1	121	20	0.0
CP008925.1	h6.sal.bam	other	1123432	1123432	0	+	0	0	121	20	0.0
CP008925.1	h6.sal.bam	other	1123433	1123433	0	+	0	0	121	20	0.0
CP008925.1	h6.sal.bam	other	1123434	1123434	0	+	0	0	120	20	0.0
CP008925.1	h6.sal.bam	other	1123435	1123435	0	+	1	1	121	20	1.0
CP008925.1	h6.sal.bam	other	1123436	1123436	0	+	1	0	122	19	1.0
CP008925.1	h6.sal.bam	other	1123437	1123437	0	+	0	0	122	19	0.0
CP008925.1	h6.sal.bam	other	1123438	1123438	0	+	0	0	122	24	0.0
CP008925.1	h6.sal.bam	other	1123439	1123439	0	+	0	0	122	24	0.0
CP008925.1	h6.sal.bam	other	1123440	1123440	0	+	0	0	122	24	0.0
CP008925.1	h6.sal.bam	other	1123441	1123441	0	+	0	0	122	25	0.0
CP008925.1	h6.sal.bam	other	1123442	1123442	0	+	0	0	122	25	0.0
CP008925.1	h6.sal.bam	other	1123443	1123443	0	+	1	0	123	25	1.0
CP008925.1	h6.sal.bam	other	1123444	1123444	0	+	0	0	123	25	0.0
CP008925.1	h6.sal.bam	other	1123445	1123445	0	+	0	0	123	26	0.0
CP008925.1	h6.sal.bam	other	1123446	1123446	0	+	0	0	121	28	0.0
CP008925.1	h6.sal.bam	other	1123447	1123447	0	+	1	0	122	29	1.0
CP008925.1	h6.sal.bam	other	1123448	1123448	0	+	0	0	122	30	0.0
CP008925.1	h6.sal.bam	other	1123449	1123449	0	+	1	0	123	30	1.0
CP008925.1	h6.sal.bam	other	1123450	1123450	0	+	0	0	123	30	0.0
CP008925.1	h6.sal.bam	other	1123451	1123451	0	+	0	0	123	30	0.0
CP008925.1	h6.sal.bam	other	1123452	1123452	0	+	2	0	125	30	2.0
CP008925.1	h6.sal.bam	other	1123453	1123453	0	+	0	0	125	30	0.0
CP008925.1	h6.sal.bam	other	1123454	1123454	0	+	2	1	125	31	2.0
CP008925.1	h6.sal.bam	other	1123455	1123455	0	+	0	1	125	31	0.0
CP008925.1	h6.sal.bam	other	1123456	1123456	0	+	0	0	125	30	0.0
CP008925.1	h6.sal.bam	other	1123457	1123457	0	+	0	0	75	30	0.0
CP008925.1	h6.sal.bam	other	1123458	1123458	0	+	0	0	75	30	0.0
CP008925.1	h6.sal.bam	other	1123459	1123459	0	+	0	0	75	31	0.0
CP008925.1	h6.sal.bam	other	1123460	1123460	0	+	1	1	76	35	1.0
CP008925.1	h6.sal.bam	other	1123461	1123461	0	+	1	0	77	34	1.0
CP008925.1	h6.sal.bam	other	1123462	1123462	0	+	1	0	76	36	1.0
CP008925.1	h6.sal.bam	other	1123463	1123463	0	+	1	0	77	36	1.0
CP008925.1	h6.sal.bam	other	1123464	1123464	0	+	0	0	77	36	0.0
CP008925.1	h6.sal.bam	other	1123465	1123465	0	+	1	0	76	38	1.0
CP008925.1	h6.sal.bam	other	1123466	1123466	0	+	0	0	76	39	0.0
CP008925.1	h6.sal.bam	other	1123467	1123467	0	+	0	0	75	39	0.0
CP008925.1	h6.sal.bam	other	1123468	1123468	0	+	0	1	75	39	0.0
CP008925.1	h6.sal.bam	other	1123469	1123469	0	+	0	0	74	38	0.0
CP008925.1	h6.sal.bam	other	1123470	1123470	0	+	0	0	74	39	0.0
CP008925.1	h6.sal.bam	other	1123471	1123471	0	+	0	0	74	39	0.0
CP008925.1	h6.sal.bam	other	1123472	1123472	0	+	1	1	75	40	1.0
CP008925.1	h6.sal.bam	other	1123473	1123473	0	+	0	0	74	39	0.0
CP008925.1	h6.sal.bam	other	1123474	1123474	0	+	1	0	75	39	1.0
CP008925.1	h6.sal.bam	other	1123475	1123475	0	+	1	0	37	40	1.0
CP008925.1	h6.sal.bam	other	1123476	1123476	0	+	0	1	32	40	0.0
CP008925.1	h6.sal.bam	other	1123477	1123477	0	+	0	0	32	40	0.0
CP008925.1	h6.sal.bam	other	1123478	1123478	0	+	3	0	33	41	3.0
CP008925.1	h6.sal.bam	other	1123479	1123479	0	+	0	1	32	41	0.0
CP008925.1	h6.sal.bam	other	1123480	1123480	0	+	0	0	28	44	0.0
CP008925.1	h6.sal.bam	other	1123481	1123481	0	+	0	0	28	44	0.0
CP008925.1	h6.sal.bam	other	1123482	1123482	0	+	0	0	27	45	0.0
CP008925.1	h6.sal.bam	other	1123483	1123483	0	+	2	0	29	46	2.0
CP008925.1	h6.sal.bam	other	1123484	1123484	0	+	1	0	29	46	1.0
CP008925.1	h6.sal.bam	other	1123485	1123485	0	+	0	0	28	46	0.0
CP008925.1	h6.sal.bam	other	1123486	1123486	0	+	0	2	28	46	0.0
CP008925.1	h6.sal.bam	other	1123487	1123487	0	+	0	0	28	45	0.0
CP008925.1	h6.sal.bam	other	1123488	1123488	0	+	0	0	28	46	0.0
CP008925.1	h6.sal.bam	other	1123489	1123489	0	+	0	1	27	47	0.0
CP008925.1	h6.sal.bam	other	1123490	1123490	0	+	0	0	27	47	0.0
CP008925.1	h6.sal.bam	other	1123491	1123491	0	+	0	1	27	48	0.0
CP008925.1	h6.sal.bam	other	1123492	1123492	0	+	3	0	30	49	3.0
CP008925.1	h6.sal.bam	other	1123493	1123493	0	+	1	0	31	49	1.0
CP008925.1	h6.sal.bam	other	1123494	1123494	0	+	0	1	31	50	0.0
CP008925.1	h6.sal.bam	other	1123495	1123495	0	+	0	0	31	49	0.0
CP008925.1	h6.sal.bam	other	1123496	1123496	0	+	0	0	30	49	0.0
CP008925.1	h6.sal.bam	other	1123497	1123497	0	+	0	2	30	50	0.0
CP008925.1	h6.sal.bam	other	1123498	1123498	0	+	0	1	30	48	0.0
CP008925.1	h6.sal.bam	other	1123499	1123499	0	+	0	1	30	47	0.0
CP008925.1	h6.sal.bam	other	1123500	1123500	0	+	0	1	30	46	0.0
CP008925.1	h6.sal.bam	other	1123501	1123501	0	+	0	1	30	46	0.0
CP008925.1	h6.sal.bam	other	1123502	1123502	0	+	0	0	27	45	0.0
CP008925.1	h6.sal.bam	other	1123503	1123503	0	+	0	0	27	45	0.0
CP008925.1	h6.sal.bam	other	1123504	1123504	0	+	0	0	27	45	0.0
CP008925.1	h6.sal.bam	other	1123505	1123505	0	+	1	1	28	47	1.0
CP008925.1	h6.sal.bam	other	1123506	1123506	0	+	0	0	28	46	0.0
CP008925.1	h6.sal.bam	other	1123507	1123507	0	+	0	0	28	46	0.0
CP008925.1	h6.sal.bam	other	1123508	1123508	0	+	0	0	28	47	0.0
CP008925.1	h6.sal.bam	other	1123509	1123509	0	+	1	0	28	47	1.0
CP008925.1	h6.sal.bam	other	1123510	1123510	0	+	0	0	28	47	0.0
CP008925.1	h6.sal.bam	other	1123511	1123511	0	+	1	2	28	50	1.0
CP008925.1	h6.sal.bam	other	1123512	1123512	0	+	0	3	28	48	0.0
CP008925.1	h6.sal.bam	other	1123513	1123513	0	+	0	0	28	47	0.0
CP008925.1	h6.sal.bam	other	1123514	1123514	0	+	2	0	30	47	2.0
CP008925.1	h6.sal.bam	other	1123515	1123515	0	+	1	1	31	47	1.0
CP008925.1	h6.sal.bam	other	1123516	1123516	0	+	3	0	34	46	3.0
CP008925.1	h6.sal.bam	other	1123517	1123517	0	+	0	0	34	46	0.0
CP008925.1	h6.sal.bam	other	1123518	1123518	0	+	0	1	33	49	0.0
CP008925.1	h6.sal.bam	other	1123519	1123519	0	+	0	0	33	48	0.0
CP008925.1	h6.sal.bam	other	1123520	1123520	0	+	0	2	33	48	0.0
CP008925.1	h6.sal.bam	other	1123521	1123521	0	+	0	1	33	46	0.0
CP008925.1	h6.sal.bam	other	1123522	1123522	0	+	0	1	32	46	0.0
CP008925.1	h6.sal.bam	other	1123523	1123523	0	+	0	0	32	45	0.0
CP008925.1	h6.sal.bam	other	1123524	1123524	0	+	2	0	33	45	2.0
CP008925.1	h6.sal.bam	other	1123525	1123525	0	+	0	0	32	46	0.0
CP008925.1	h6.sal.bam	other	1123526	1123526	0	+	0	1	32	46	0.0
CP008925.1	h6.sal.bam	other	1123527	1123527	0	+	0	0	31	47	0.0
CP008925.1	h6.sal.bam	other	1123528	1123528	0	+	0	0	29	47	0.0
CP008925.1	h6.sal.bam	other	1123529	1123529	0	+	0	1	29	47	0.0
CP008925.1	h6.sal.bam	other	1123530	1123530	0	+	0	0	29	48	0.0
CP008925.1	h6.sal.bam	other	1123531	1123531	0	+	2	0	31	48	2.0
CP008925.1	h6.sal.bam	other	1123532	1123532	0	+	0	1	30	48	0.0
CP008925.1	h6.sal.bam	other	1123533	1123533	0	+	1	4	31	47	1.0
CP008925.1	h6.sal.bam	other	1123534	1123534	0	+	0	0	30	45	0.0
CP008925.1	h6.sal.bam	other	1123535	1123535	0	+	2	1	32	45	2.0
CP008925.1	h6.sal.bam	other	1123536	1123536	0	+	0	1	31	44	0.0
CP008925.1	h6.sal.bam	other	1123537	1123537	0	+	2	0	31	43	2.0
CP008925.1	h6.sal.bam	other	1123538	1123538	0	+	0	2	31	44	0.0
CP008925.1	h6.sal.bam	other	1123539	1123539	0	+	0	1	30	42	0.0
CP008925.1	h6.sal.bam	other	1123540	1123540	0	+	1	0	31	43	1.0
CP008925.1	h6.sal.bam	other	1123541	1123541	0	+	0	0	31	44	0.0
CP008925.1	h6.sal.bam	other	1123542	1123542	0	+	0	0	31	45	0.0
CP008925.1	h6.sal.bam	other	1123543	1123543	0	+	1	0	32	47	1.0
CP008925.1	h6.sal.bam	other	1123544	1123544	0	+	0	1	32	47	0.0
CP008925.1	h6.sal.bam	other	1123545	1123545	0	+	0	1	32	46	0.0
CP008925.1	h6.sal.bam	other	1123546	1123546	0	+	1	0	33	47	1.0
CP008925.1	h6.sal.bam	other	1123547	1123547	0	+	0	0	33	47	0.0
CP008925.1	h6.sal.bam	other	1123548	1123548	0	+	0	0	33	47	0.0
CP008925.1	h6.sal.bam	other	1123549	1123549	0	+	1	1	33	47	1.0
CP008925.1	h6.sal.bam	other	1123550	1123550	0	+	1	0	33	46	1.0
CP008925.1	h6.sal.bam	other	1123551	1123551	0	+	4	1	37	46	4.0
CP008925.1	h6.sal.bam	other	1123552	1123552	0	+	0	1	37	45	0.0
CP008925.1	h6.sal.bam	other	1123553	1123553	0	+	1	2	35	45	1.0
CP008925.1	h6.sal.bam	other	1123554	1123554	0	+	1	2	36	44	1.0
CP008925.1	h6.sal.bam	other	1123555	1123555	0	+	1	0	37	42	1.0
CP008925.1	h6.sal.bam	other	1123556	1123556	0	+	1	1	38	45	1.0
CP008925.1	h6.sal.bam	other	1123557	1123557	0	+	0	1	36	44	0.0
CP008925.1	h6.sal.bam	other	1123558	1123558	0	+	0	0	36	43	0.0
CP008925.1	h6.sal.bam	other	1123559	1123559	0	+	1	0	36	43	1.0
CP008925.1	h6.sal.bam	other	1123560	1123560	0	+	2	0	38	43	2.0
CP008925.1	h6.sal.bam	other	1123561	1123561	0	+	1	1	39	44	1.0
CP008925.1	h6.sal.bam	other	1123562	1123562	0	+	0	1	39	45	0.0
CP008925.1	h6.sal.bam	other	1123563	1123563	0	+	0	1	39	44	0.0
CP008925.1	h6.sal.bam	other	1123564	1123564	0	+	0	1	39	44	0.0
CP008925.1	h6.sal.bam	other	1123565	1123565	0	+	0	1	39	43	0.0
CP008925.1	h6.sal.bam	other	1123566	1123566	0	+	1	2	40	43	1.0
CP008925.1	h6.sal.bam	other	1123567	1123567	0	+	0	0	36	44	0.0
CP008925.1	h6.sal.bam	other	1123568	1123568	0	+	0	1	36	44	0.0
CP008925.1	h6.sal.bam	other	1123569	1123569	0	+	0	0	36	43	0.0
CP008925.1	h6.sal.bam	other	1123570	1123570	0	+	1	0	37	44	1.0
CP008925.1	h6.sal.bam	other	1123571	1123571	0	+	0	1	37	45	0.0
CP008925.1	h6.sal.bam	other	1123572	1123572	0	+	1	0	37	44	1.0
CP008925.1	h6.sal.bam	other	1123573	1123573	0	+	1	0	38	45	1.0
CP008925.1	h6.sal.bam	other	1123574	1123574	0	+	0	0	38	45	0.0
CP008925.1	h6.sal.bam	other	1123575	1123575	0	+	0	1	38	46	0.0
CP008925.1	h6.sal.bam	other	1123576	1123576	0	+	0	0	38	46	0.0
CP008925.1	h6.sal.bam	other	1123577	1123577	0	+	1	0	39	47	1.0
CP008925.1	h6.sal.bam	other	1123578	1123578	0	+	2	2	41	48	2.0
CP008925.1	h6.sal.bam	other	1123579	1123579	0	+	1	0	42	47	1.0
CP008925.1	h6.sal.bam	other	1123580	1123580	0	+	0	0	41	48	0.0
CP008925.1	h6.sal.bam	other	1123581	1123581	0	+	0	0	41	48	0.0
CP008925.1	h6.sal.bam	other	1123582	1123582	0	+	1	1	42	49	1.0
CP008925.1	h6.sal.bam	other	1123583	1123583	0	+	0	0	41	50	0.0
CP008925.1	h6.sal.bam	other	1123584	1123584	0	+	2	3	43	50	2.0
CP008925.1	h6.sal.bam	other	1123585	1123585	0	+	0	0	43	47	0.0
CP008925.1	h6.sal.bam	other	1123586	1123586	0	+	1	2	43	47	1.0
CP008925.1	h6.sal.bam	other	1123587	1123587	0	+	0	0	43	45	0.0
CP008925.1	h6.sal.bam	other	1123588	1123588	0	+	1	0	44	45	1.0
CP008925.1	h6.sal.bam	other	1123589	1123589	0	+	0	0	41	46	0.0
CP008925.1	h6.sal.bam	other	1123590	1123590	0	+	0	0	41	46	0.0
CP008925.1	h6.sal.bam	other	1123591	1123591	0	+	1	3	40	46	1.0
CP008925.1	h6.sal.bam	other	1123592	1123592	0	+	0	0	40	45	0.0
CP008925.1	h6.sal.bam	other	1123593	1123593	0	+	1	0	41	45	1.0
CP008925.1	h6.sal.bam	other	1123594	1123594	0	+	0	1	41	45	0.0
CP008925.1	h6.sal.bam	other	1123595	1123595	0	+	1	0	42	47	1.0
CP008925.1	h6.sal.bam	other	1123596	1123596	0	+	0	1	42	47	0.0
CP008925.1	h6.sal.bam	other	1123597	1123597	0	+	0	0	42	48	0.0
CP008925.1	h6.sal.bam	other	1123598	1123598	0	+	1	0	41	48	1.0
CP008925.1	h6.sal.bam	other	1123599	1123599	0	+	0	1	41	48	0.0
CP008925.1	h6.sal.bam	other	1123600	1123600	0	+	0	1	41	48	0.0
CP008925.1	h6.sal.bam	GAAC	1123601	1123601	1123609	+	0	1	41	48	0.0
CP008925.1	h6.sal.bam	other	1123602	1123602	0	+	0	0	41	47	0.0
CP008925.1	h6.sal.bam	GAAC	1123603	1123603	1123609	+	1	1	41	47	1.0
CP008925.1	h6.sal.bam	other	1123604	1123604	0	+	0	1	41	47	0.0
CP008925.1	h6.sal.bam	other	1123605	1123605	0	+	0	0	41	46	0.0
CP008925.1	h6.sal.bam	other	1123606	1123606	0	+	2	1	41	46	2.0
CP008925.1	h6.sal.bam	other	1123607	1123607	0	+	1	1	42	46	1.0
CP008925.1	h6.sal.bam	other	1123608	1123608	0	+	0	0	39	45	0.0
CP008925.1	h6.sal.bam	other	1123609	1123609	0	+	0	0	39	45	0.0
CP008925.1	h6.sal.bam	other	1123610	1123610	0	+	0	0	39	47	0.0
CP008925.1	h6.sal.bam	other	1123611	1123611	0	+	0	0	37	47	0.0
CP008925.1	h6.sal.bam	other	1123612	1123612	0	+	2	0	39	47	2.0
CP008925.1	h6.sal.bam	other	1123613	1123613	0	+	3	0	42	48	3.0
CP008925.1	h6.sal.bam	other	1123614	1123614	0	+	1	2	43	50	1.0
CP008925.1	h6.sal.bam	other	1123615	1123615	0	+	0	1	42	48	0.0
CP008925.1	h6.sal.bam	other	1123616	1123616	0	+	0	1	42	47	0.0
CP008925.1	h6.sal.bam	other	1123617	1123617	0	+	1	2	43	47	1.0
CP008925.1	h6.sal.bam	GAAC	1123618	1123618	1123609	+	2	0	45	45	2.0
CP008925.1	h6.sal.bam	other	1123619	1123619	0	+	0	1	45	46	0.0
CP008925.1	h6.sal.bam	GAAC	1123620	1123620	1123609	+	2	1	46	47	2.0
CP008925.1	h6.sal.bam	other	1123621	1123621	0	+	0	0	46	47	0.0
CP008925.1	h6.sal.bam	other	1123622	1123622	0	+	0	0	46	47	0.0
CP008925.1	h6.sal.bam	other	1123623	1123623	0	+	0	0	46	47	0.0
CP008925.1	h6.sal.bam	other	1123624	1123624	0	+	1	0	46	47	1.0
CP008925.1	h6.sal.bam	other	1123625	1123625	0	+	0	0	41	47	0.0
CP008925.1	h6.sal.bam	other	1123626	1123626	0	+	1	0	42	47	1.0
CP008925.1	h6.sal.bam	other	1123627	1123627	0	+	1	3	43	47	1.0
CP008925.1	h6.sal.bam	other	1123628	1123628	0	+	0	0	42	45	0.0
CP008925.1	h6.sal.bam	other	1123629	1123629	0	+	0	1	41	46	0.0
CP008925.1	h6.sal.bam	other	1123630	1123630	0	+	1	2	41	45	1.0
CP008925.1	h6.sal.bam	other	1123631	1123631	0	+	0	0	40	46	0.0
CP008925.1	h6.sal.bam	other	1123632	1123632	0	+	0	0	40	47	0.0
CP008925.1	h6.sal.bam	other	1123633	1123633	0	+	0	0	39	49	0.0
CP008925.1	h6.sal.bam	other	1123634	1123634	0	+	1	0	40	49	1.0
CP008925.1	h6.sal.bam	other	1123635	1123635	0	+	1	2	38	49	1.0
CP008925.1	h6.sal.bam	other	1123636	1123636	0	+	0	2	38	48	0.0
CP008925.1	h6.sal.bam	other	1123637	1123637	0	+	0	1	38	46	0.0
CP008925.1	h6.sal.bam	other	1123638	1123638	0	+	0	0	38	45	0.0
CP008925.1	h6.sal.bam	other	1123639	1123639	0	+	1	1	39	47	1.0
CP008925.1	h6.sal.bam	other	1123640	1123640	0	+	0	2	39	46	0.0
CP008925.1	h6.sal.bam	other	1123641	1123641	0	+	0	1	38	44	0.0
CP008925.1	h6.sal.bam	other	1123642	1123642	0	+	1	0	39	43	1.0
CP008925.1	h6.sal.bam	other	1123643	1123643	0	+	0	0	39	43	0.0
CP008925.1	h6.sal.bam	other	1123644	1123644	0	+	0	1	39	45	0.0
CP008925.1	h6.sal.bam	other	1123645	1123645	0	+	1	0	39	45	1.0
CP008925.1	h6.sal.bam	other	1123646	1123646	0	+	0	0	39	45	0.0
CP008925.1	h6.sal.bam	other	1123647	1123647	0	+	0	1	38	45	0.0
CP008925.1	h6.sal.bam	other	1123648	1123648	0	+	1	0	38	47	1.0
CP008925.1	h6.sal.bam	other	1123649	1123649	0	+	0	1	38	47	0.0
CP008925.1	h6.sal.bam	other	1123650	1123650	0	+	0	1	38	47	0.0
CP008925.1	h6.sal.bam	other	1123651	1123651	0	+	0	1	37	51	0.0
CP008925.1	h6.sal.bam	other	1123652	1123652	0	+	0	1	35	50	0.0
CP008925.1	h6.sal.bam	other	1123653	1123653	0	+	2	0	36	53	2.0
CP008925.1	h6.sal.bam	other	1123654	1123654	0	+	0	1	36	53	0.0
CP008925.1	h6.sal.bam	other	1123655	1123655	0	+	0	0	36	52	0.0
CP008925.1	h6.sal.bam	other	1123656	1123656	0	+	1	1	37	53	1.0
CP008925.1	h6.sal.bam	other	1123657	1123657	0	+	0	2	35	52	0.0
CP008925.1	h6.sal.bam	other	1123658	1123658	0	+	0	0	35	51	0.0
CP008925.1	h6.sal.bam	other	1123659	1123659	0	+	1	0	34	51	1.0
CP008925.1	h6.sal.bam	other	1123660	1123660	0	+	2	0	35	54	2.0
CP008925.1	h6.sal.bam	other	1123661	1123661	0	+	0	0	35	54	0.0
CP008925.1	h6.sal.bam	other	1123662	1123662	0	+	1	1	36	54	1.0
CP008925.1	h6.sal.bam	other	1123663	1123663	0	+	0	1	36	53	0.0
CP008925.1	h6.sal.bam	other	1123664	1123664	0	+	0	1	36	56	0.0
CP008925.1	h6.sal.bam	other	1123665	1123665	0	+	1	1	37	55	1.0
CP008925.1	h6.sal.bam	other	1123666	1123666	0	+	1	0	37	55	1.0
CP008925.1	h6.sal.bam	other	1123667	1123667	0	+	0	0	36	55	0.0
CP008925.1	h6.sal.bam	other	1123668	1123668	0	+	0	2	35	55	0.0
CP008925.1	h6.sal.bam	other	1123669	1123669	0	+	1	1	36	53	1.0
CP008925.1	h6.sal.bam	other	1123670	1123670	0	+	0	1	36	52	0.0
CP008925.1	h6.sal.bam	other	1123671	1123671	0	+	0	0	36	52	0.0
CP008925.1	h6.sal.bam	other	1123672	1123672	0	+	0	1	35	53	0.0
CP008925.1	h6.sal.bam	other	1123673	1123673	0	+	0	0	35	52	0.0
CP008925.1	h6.sal.bam	other	1123674	1123674	0	+	0	1	35	52	0.0
CP008925.1	h6.sal.bam	other	1123675	1123675	0	+	0	1	35	51	0.0
CP008925.1	h6.sal.bam	other	1123676	1123676	0	+	1	0	36	51	1.0
CP008925.1	h6.sal.bam	other	1123677	1123677	0	+	0	0	35	51	0.0
CP008925.1	h6.sal.bam	other	1123678	1123678	0	+	0	1	35	53	0.0
CP008925.1	h6.sal.bam	other	1123679	1123679	0	+	1	0	36	52	1.0
CP008925.1	h6.sal.bam	other	1123680	1123680	0	+	0	1	35	52	0.0
CP008925.1	h6.sal.bam	other	1123681	1123681	0	+	1	0	34	51	1.0
CP008925.1	h6.sal.bam	other	1123682	1123682	0	+	0	2	33	52	0.0
CP008925.1	h6.sal.bam	other	1123683	1123683	0	+	2	0	35	50	2.0
CP008925.1	h6.sal.bam	other	1123684	1123684	0	+	0	0	35	50	0.0
CP008925.1	h6.sal.bam	other	1123685	1123685	0	+	0	0	35	56	0.0
CP008925.1	h6.sal.bam	other	1123686	1123686	0	+	1	2	34	57	1.0
CP008925.1	h6.sal.bam	other	1123687	1123687	0	+	0	0	31	56	0.0
CP008925.1	h6.sal.bam	other	1123688	1123688	0	+	1	0	32	56	1.0
CP008925.1	h6.sal.bam	other	1123689	1123689	0	+	0	1	32	57	0.0
CP008925.1	h6.sal.bam	other	1123690	1123690	0	+	0	0	32	56	0.0
CP008925.1	h6.sal.bam	other	1123691	1123691	0	+	0	2	29	56	0.0
CP008925.1	h6.sal.bam	other	1123692	1123692	0	+	0	0	29	54	0.0
CP008925.1	h6.sal.bam	other	1123693	1123693	0	+	0	0	29	54	0.0
CP008925.1	h6.sal.bam	other	1123694	1123694	0	+	2	2	29	56	2.0
CP008925.1	h6.sal.bam	other	1123695	1123695	0	+	1	1	30	54	1.0
CP008925.1	h6.sal.bam	other	1123696	1123696	0	+	0	0	30	53	0.0
CP008925.1	h6.sal.bam	other	1123697	1123697	0	+	0	0	30	55	0.0
CP008925.1	h6.sal.bam	other	1123698	1123698	0	+	0	0	28	56	0.0
CP008925.1	h6.sal.bam	other	1123699	1123699	0	+	0	0	28	56	0.0
CP008925.1	h6.sal.bam	other	1123700	1123700	0	+	0	0	28	56	0.0
CP008925.1	h6.sal.bam	other	1123701	1123701	0	+	0	0	27	56	0.0
CP008925.1	h6.sal.bam	other	1123702	1123702	0	+	1	1	28	56	1.0
CP008925.1	h6.sal.bam	other	1123703	1123703	0	+	1	0	29	56	1.0
CP008925.1	h6.sal.bam	other	1123704	1123704	0	+	1	3	30	56	1.0
CP008925.1	h6.sal.bam	other	1123705	1123705	0	+	1	1	30	57	1.0
CP008925.1	h6.sal.bam	other	1123706	1123706	0	+	0	0	30	57	0.0
CP008925.1	h6.sal.bam	other	1123707	1123707	0	+	0	2	30	57	0.0
CP008925.1	h6.sal.bam	other	1123708	1123708	0	+	0	0	29	55	0.0
CP008925.1	h6.sal.bam	other	1123709	1123709	0	+	1	0	29	58	1.0
CP008925.1	h6.sal.bam	other	1123710	1123710	0	+	0	1	29	58	0.0
CP008925.1	h6.sal.bam	other	1123711	1123711	0	+	0	0	29	57	0.0
CP008925.1	h6.sal.bam	other	1123712	1123712	0	+	0	1	29	60	0.0
CP008925.1	h6.sal.bam	other	1123713	1123713	0	+	0	1	29	59	0.0
CP008925.1	h6.sal.bam	other	1123714	1123714	0	+	0	0	28	59	0.0
CP008925.1	h6.sal.bam	other	1123715	1123715	0	+	1	0	29	59	1.0
CP008925.1	h6.sal.bam	other	1123716	1123716	0	+	0	0	29	59	0.0
CP008925.1	h6.sal.bam	other	1123717	1123717	0	+	1	2	29	59	1.0
CP008925.1	h6.sal.bam	other	1123718	1123718	0	+	0	1	29	57	0.0
CP008925.1	h6.sal.bam	other	1123719	1123719	0	+	0	0	29	58	0.0
CP008925.1	h6.sal.bam	other	1123720	1123720	0	+	0	2	28	58	0.0
CP008925.1	h6.sal.bam	other	1123721	1123721	0	+	0	1	28	56	0.0
CP008925.1	h6.sal.bam	other	1123722	1123722	0	+	3	0	31	55	3.0
CP008925.1	h6.sal.bam	other	1123723	1123723	0	+	1	1	31	55	1.0
CP008925.1	h6.sal.bam	other	1123724	1123724	0	+	0	1	31	54	0.0
CP008925.1	h6.sal.bam	other	1123725	1123725	0	+	0	4	31	53	0.0
CP008925.1	h6.sal.bam	other	1123726	1123726	0	+	0	0	29	51	0.0
CP008925.1	h6.sal.bam	other	1123727	1123727	0	+	1	4	30	52	1.0
CP008925.1	h6.sal.bam	other	1123728	1123728	0	+	0	0	30	48	0.0
CP008925.1	h6.sal.bam	other	1123729	1123729	0	+	4	0	34	49	4.0
CP008925.1	h6.sal.bam	other	1123730	1123730	0	+	2	1	36	49	2.0
CP008925.1	h6.sal.bam	other	1123731	1123731	0	+	3	0	38	50	3.0
CP008925.1	h6.sal.bam	other	1123732	1123732	0	+	2	1	40	50	2.0
CP008925.1	h6.sal.bam	other	1123733	1123733	0	+	1	0	41	49	1.0
CP008925.1	h6.sal.bam	other	1123734	1123734	0	+	0	3	38	50	0.0
CP008925.1	h6.sal.bam	other	1123735	1123735	0	+	0	0	38	47	0.0
CP008925.1	h6.sal.bam	other	1123736	1123736	0	+	0	0	37	47	0.0
CP008925.1	h6.sal.bam	other	1123737	1123737	0	+	0	1	37	47	0.0
CP008925.1	h6.sal.bam	other	1123738	1123738	0	+	0	3	37	46	0.0
CP008925.1	h6.sal.bam	other	1123739	1123739	0	+	0	1	37	43	0.0
CP008925.1	h6.sal.bam	other	1123740	1123740	0	+	1	0	37	42	1.0
CP008925.1	h6.sal.bam	other	1123741	1123741	0	+	0	0	36	42	0.0
CP008925.1	h6.sal.bam	other	1123742	1123742	0	+	1	0	37	42	1.0
CP008925.1	h6.sal.bam	other	1123743	1123743	0	+	0	0	37	44	0.0
CP008925.1	h6.sal.bam	other	1123744	1123744	0	+	0	0	36	45	0.0
CP008925.1	h6.sal.bam	other	1123745	1123745	0	+	0	1	36	45	0.0
CP008925.1	h6.sal.bam	other	1123746	1123746	0	+	0	1	36	44	0.0
CP008925.1	h6.sal.bam	other	1123747	1123747	0	+	0	0	36	46	0.0
CP008925.1	h6.sal.bam	other	1123748	1123748	0	+	1	0	37	46	1.0
CP008925.1	h6.sal.bam	other	1123749	1123749	0	+	0	0	37	46	0.0
CP008925.1	h6.sal.bam	other	1123750	1123750	0	+	0	1	36	47	0.0
CP008925.1	h6.sal.bam	other	1123751	1123751	0	+	1	0	37	46	1.0
CP008925.1	h6.sal.bam	other	1123752	1123752	0	+	0	2	37	46	0.0
CP008925.1	h6.sal.bam	other	1123753	1123753	0	+	1	0	37	44	1.0
CP008925.1	h6.sal.bam	other	1123754	1123754	0	+	1	0	38	44	1.0
CP008925.1	h6.sal.bam	other	1123755	1123755	0	+	0	0	38	44	0.0
CP008925.1	h6.sal.bam	other	1123756	1123756	0	+	0	1	37	45	0.0
CP008925.1	h6.sal.bam	other	1123757	1123757	0	+	0	4	37	44	0.0
CP008925.1	h6.sal.bam	other	1123758	1123758	0	+	0	0	35	43	0.0
CP008925.1	h6.sal.bam	other	1123759	1123759	0	+	0	2	35	44	0.0
CP008925.1	h6.sal.bam	other	1123760	1123760	0	+	0	1	34	43	0.0
CP008925.1	h6.sal.bam	other	1123761	1123761	0	+	0	1	33	42	0.0
CP008925.1	h6.sal.bam	other	1123762	1123762	0	+	1	1	34	41	1.0
CP008925.1	h6.sal.bam	other	1123763	1123763	0	+	0	0	34	42	0.0
CP008925.1	h6.sal.bam	other	1123764	1123764	0	+	1	0	35	42	1.0
CP008925.1	h6.sal.bam	other	1123765	1123765	0	+	0	0	35	42	0.0
CP008925.1	h6.sal.bam	other	1123766	1123766	0	+	0	0	35	43	0.0
CP008925.1	h6.sal.bam	other	1123767	1123767	0	+	1	0	36	43	1.0
CP008925.1	h6.sal.bam	other	1123768	1123768	0	+	0	2	35	43	0.0
CP008925.1	h6.sal.bam	other	1123769	1123769	0	+	0	0	33	43	0.0
CP008925.1	h6.sal.bam	other	1123770	1123770	0	+	1	1	34	43	1.0
CP008925.1	h6.sal.bam	other	1123771	1123771	0	+	0	1	34	45	0.0
CP008925.1	h6.sal.bam	other	1123772	1123772	0	+	0	1	34	48	0.0
CP008925.1	h6.sal.bam	other	1123773	1123773	0	+	0	0	34	50	0.0
CP008925.1	h6.sal.bam	other	1123774	1123774	0	+	0	0	34	50	0.0
CP008925.1	h6.sal.bam	other	1123775	1123775	0	+	1	0	33	50	1.0
CP008925.1	h6.sal.bam	other	1123776	1123776	0	+	0	1	33	51	0.0
CP008925.1	h6.sal.bam	other	1123777	1123777	0	+	0	0	33	50	0.0
CP008925.1	h6.sal.bam	other	1123778	1123778	0	+	0	1	32	51	0.0
CP008925.1	h6.sal.bam	other	1123779	1123779	0	+	1	3	33	50	1.0
CP008925.1	h6.sal.bam	other	1123780	1123780	0	+	0	1	32	47	0.0
CP008925.1	h6.sal.bam	other	1123781	1123781	0	+	0	0	32	46	0.0
CP008925.1	h6.sal.bam	other	1123782	1123782	0	+	1	0	33	46	1.0
CP008925.1	h6.sal.bam	other	1123783	1123783	0	+	0	4	33	47	0.0
CP008925.1	h6.sal.bam	other	1123784	1123784	0	+	1	0	33	45	1.0
CP008925.1	h6.sal.bam	other	1123785	1123785	0	+	0	2	33	45	0.0
CP008925.1	h6.sal.bam	other	1123786	1123786	0	+	0	1	33	44	0.0
CP008925.1	h6.sal.bam	other	1123787	1123787	0	+	0	1	33	43	0.0
CP008925.1	h6.sal.bam	other	1123788	1123788	0	+	0	0	33	42	0.0
CP008925.1	h6.sal.bam	other	1123789	1123789	0	+	0	0	33	42	0.0
CP008925.1	h6.sal.bam	other	1123790	1123790	0	+	0	0	32	45	0.0
CP008925.1	h6.sal.bam	other	1123791	1123791	0	+	0	1	31	45	0.0
CP008925.1	h6.sal.bam	other	1123792	1123792	0	+	1	1	32	44	1.0
CP008925.1	h6.sal.bam	other	1123793	1123793	0	+	0	1	32	43	0.0
CP008925.1	h6.sal.bam	other	1123794	1123794	0	+	1	0	33	42	1.0
CP008925.1	h6.sal.bam	other	1123795	1123795	0	+	1	0	34	42	1.0
CP008925.1	h6.sal.bam	other	1123796	1123796	0	+	1	0	32	42	1.0
CP008925.1	h6.sal.bam	other	1123797	1123797	0	+	0	0	32	42	0.0
CP008925.1	h6.sal.bam	other	1123798	1123798	0	+	1	0	32	42	1.0
CP008925.1	h6.sal.bam	other	1123799	1123799	0	+	0	0	32	42	0.0
CP008925.1	h6.sal.bam	other	1123800	1123800	0	+	0	2	32	44	0.0
CP008925.1	h6.sal.bam	other	1123801	1123801	0	+	0	1	31	42	0.0
CP008925.1	h6.sal.bam	other	1123802	1123802	0	+	0	0	25	41	0.0
CP008925.1	h6.sal.bam	other	1123803	1123803	0	+	0	0	25	41	0.0
CP008925.1	h6.sal.bam	other	1123804	1123804	0	+	0	1	22	42	0.0
CP008925.1	h6.sal.bam	other	1123805	1123805	0	+	0	0	22	41	0.0
CP008925.1	h6.sal.bam	other	1123806	1123806	0	+	1	0	23	41	1.0
CP008925.1	h6.sal.bam	other	1123807	1123807	0	+	1	1	21	42	1.0
CP008925.1	h6.sal.bam	other	1123808	1123808	0	+	2	0	23	41	2.0
CP008925.1	h6.sal.bam	other	1123809	1123809	0	+	0	0	23	41	0.0
CP008925.1	h6.sal.bam	other	1123810	1123810	0	+	0	0	23	42	0.0
CP008925.1	h6.sal.bam	other	1123811	1123811	0	+	1	1	24	42	1.0
CP008925.1	h6.sal.bam	other	1123812	1123812	0	+	0	0	24	41	0.0
CP008925.1	h6.sal.bam	other	1123813	1123813	0	+	1	0	25	42	1.0
CP008925.1	h6.sal.bam	other	1123814	1123814	0	+	1	0	26	42	1.0
CP008925.1	h6.sal.bam	other	1123815	1123815	0	+	2	0	27	42	2.0
CP008925.1	h6.sal.bam	other	1123816	1123816	0	+	0	0	27	42	0.0
CP008925.1	h6.sal.bam	other	1123817	1123817	0	+	1	2	27	42	1.0
CP008925.1	h6.sal.bam	other	1123818	1123818	0	+	0	0	27	40	0.0
CP008925.1	h6.sal.bam	other	1123819	1123819	0	+	0	2	27	41	0.0
CP008925.1	h6.sal.bam	other	1123820	1123820	0	+	0	1	27	42	0.0
CP008925.1	h6.sal.bam	other	1123821	1123821	0	+	0	0	27	41	0.0
CP008925.1	h6.sal.bam	other	1123822	1123822	0	+	0	0	27	42	0.0
CP008925.1	h6.sal.bam	other	1123823	1123823	0	+	0	0	25	42	0.0
CP008925.1	h6.sal.bam	other	1123824	1123824	0	+	0	1	25	42	0.0
CP008925.1	h6.sal.bam	other	1123825	1123825	0	+	1	0	26	42	1.0
CP008925.1	h6.sal.bam	other	1123826	1123826	0	+	1	0	26	43	1.0
CP008925.1	h6.sal.bam	other	1123827	1123827	0	+	0	0	26	43	0.0
CP008925.1	h6.sal.bam	other	1123828	1123828	0	+	0	0	26	43	0.0
CP008925.1	h6.sal.bam	other	1123829	1123829	0	+	0	1	25	43	0.0
CP008925.1	h6.sal.bam	other	1123830	1123830	0	+	0	1	24	43	0.0
CP008925.1	h6.sal.bam	other	1123831	1123831	0	+	1	3	25	42	1.0
CP008925.1	h6.sal.bam	other	1123832	1123832	0	+	0	0	25	39	0.0
CP008925.1	h6.sal.bam	other	1123833	1123833	0	+	0	1	25	41	0.0
CP008925.1	h6.sal.bam	other	1123834	1123834	0	+	0	1	25	41	0.0
CP008925.1	h6.sal.bam	other	1123835	1123835	0	+	2	0	27	40	2.0
CP008925.1	h6.sal.bam	other	1123836	1123836	0	+	0	0	26	41	0.0
CP008925.1	h6.sal.bam	other	1123837	1123837	0	+	1	2	27	41	1.0
CP008925.1	h6.sal.bam	other	1123838	1123838	0	+	0	1	27	39	0.0
CP008925.1	h6.sal.bam	other	1123839	1123839	0	+	1	0	27	38	1.0
CP008925.1	h6.sal.bam	other	1123840	1123840	0	+	0	1	27	39	0.0
CP008925.1	h6.sal.bam	other	1123841	1123841	0	+	1	1	28	38	1.0
CP008925.1	h6.sal.bam	other	1123842	1123842	0	+	1	0	28	37	1.0
CP008925.1	h6.sal.bam	other	1123843	1123843	0	+	3	1	31	37	3.0
CP008925.1	h6.sal.bam	other	1123844	1123844	0	+	0	3	31	36	0.0
CP008925.1	h6.sal.bam	other	1123845	1123845	0	+	0	1	30	33	0.0
CP008925.1	h6.sal.bam	other	1123846	1123846	0	+	0	2	30	32	0.0
CP008925.1	h6.sal.bam	other	1123847	1123847	0	+	0	2	30	33	0.0
CP008925.1	h6.sal.bam	other	1123848	1123848	0	+	0	0	30	31	0.0
CP008925.1	h6.sal.bam	other	1123849	1123849	0	+	2	0	32	31	2.0
CP008925.1	h6.sal.bam	other	1123850	1123850	0	+	1	1	32	31	1.0
CP008925.1	h6.sal.bam	other	1123851	1123851	0	+	0	0	32	30	0.0
CP008925.1	h6.sal.bam	other	1123852	1123852	0	+	1	1	33	30	1.0
CP008925.1	h6.sal.bam	other	1123853	1123853	0	+	0	0	33	29	0.0
CP008925.1	h6.sal.bam	other	1123854	1123854	0	+	0	0	33	31	0.0
CP008925.1	h6.sal.bam	other	1123855	1123855	0	+	0	0	33	31	0.0
CP008925.1	h6.sal.bam	other	1123856	1123856	0	+	0	1	33	31	0.0
CP008925.1	h6.sal.bam	other	1123857	1123857	0	+	1	1	33	30	1.0
CP008925.1	h6.sal.bam	other	1123858	1123858	0	+	1	1	34	29	1.0
CP008925.1	h6.sal.bam	other	1123859	1123859	0	+	0	2	33	28	0.0
CP008925.1	h6.sal.bam	other	1123860	1123860	0	+	0	0	33	26	0.0
CP008925.1	h6.sal.bam	other	1123861	1123861	0	+	0	0	33	27	0.0
CP008925.1	h6.sal.bam	other	1123862	1123862	0	+	0	0	31	27	0.0
CP008925.1	h6.sal.bam	other	1123863	1123863	0	+	0	1	31	27	0.0
CP008925.1	h6.sal.bam	other	1123864	1123864	0	+	0	2	30	29	0.0
CP008925.1	h6.sal.bam	other	1123865	1123865	0	+	0	0	30	27	0.0
CP008925.1	h6.sal.bam	other	1123866	1123866	0	+	0	0	29	27	0.0
CP008925.1	h6.sal.bam	other	1123867	1123867	0	+	0	0	29	27	0.0
CP008925.1	h6.sal.bam	other	1123868	1123868	0	+	0	0	29	27	0.0
CP008925.1	h6.sal.bam	other	1123869	1123869	0	+	0	0	28	27	0.0
CP008925.1	h6.sal.bam	other	1123870	1123870	0	+	1	0	29	27	1.0
CP008925.1	h6.sal.bam	other	1123871	1123871	0	+	2	0	30	28	2.0
CP008925.1	h6.sal.bam	other	1123872	1123872	0	+	0	0	30	28	0.0
CP008925.1	h6.sal.bam	other	1123873	1123873	0	+	0	1	29	28	0.0
CP008925.1	h6.sal.bam	other	1123874	1123874	0	+	0	0	29	27	0.0
CP008925.1	h6.sal.bam	other	1123875	1123875	0	+	1	0	30	30	1.0
CP008925.1	h6.sal.bam	other	1123876	1123876	0	+	1	0	31	30	1.0
CP008925.1	h6.sal.bam	other	1123877	1123877	0	+	0	0	31	30	0.0
CP008925.1	h6.sal.bam	other	1123878	1123878	0	+	1	1	32	30	1.0
CP008925.1	h6.sal.bam	other	1123879	1123879	0	+	0	0	32	29	0.0
CP008925.1	h6.sal.bam	other	1123880	1123880	0	+	0	0	31	29	0.0
CP008925.1	h6.sal.bam	other	1123881	1123881	0	+	2	1	33	29	2.0
CP008925.1	h6.sal.bam	other	1123882	1123882	0	+	2	0	34	29	2.0
CP008925.1	h6.sal.bam	other	1123883	1123883	0	+	0	1	34	29	0.0
CP008925.1	h6.sal.bam	other	1123884	1123884	0	+	1	0	35	28	1.0
CP008925.1	h6.sal.bam	other	1123885	1123885	0	+	0	0	34	29	0.0
CP008925.1	h6.sal.bam	other	1123886	1123886	0	+	0	1	34	29	0.0
CP008925.1	h6.sal.bam	other	1123887	1123887	0	+	1	0	34	28	1.0
CP008925.1	h6.sal.bam	other	1123888	1123888	0	+	0	0	32	28	0.0
CP008925.1	h6.sal.bam	other	1123889	1123889	0	+	1	0	31	28	1.0
CP008925.1	h6.sal.bam	other	1123890	1123890	0	+	1	0	32	28	1.0
CP008925.1	h6.sal.bam	other	1123891	1123891	0	+	0	0	32	28	0.0
CP008925.1	h6.sal.bam	other	1123892	1123892	0	+	0	1	32	29	0.0
CP008925.1	h6.sal.bam	other	1123893	1123893	0	+	1	3	33	28	1.0
CP008925.1	h6.sal.bam	other	1123894	1123894	0	+	0	0	32	25	0.0
CP008925.1	h6.sal.bam	other	1123895	1123895	0	+	0	1	32	25	0.0
CP008925.1	h6.sal.bam	other	1123896	1123896	0	+	2	0	34	25	2.0
CP008925.1	h6.sal.bam	other	1123897	1123897	0	+	0	0	34	26	0.0
CP008925.1	h6.sal.bam	other	1123898	1123898	0	+	0	1	34	26	0.0
CP008925.1	h6.sal.bam	other	1123899	1123899	0	+	0	1	34	26	0.0
CP008925.1	h6.sal.bam	other	1123900	1123900	0	+	1	0	35	25	1.0
CP008925.1	h6.sal.bam	other	1123901	1123901	0	+	1	0	35	25	1.0
CP008925.1	h6.sal.bam	other	1123902	1123902	0	+	0	2	35	25	0.0
CP008925.1	h6.sal.bam	other	1123903	1123903	0	+	0	1	35	24	0.0
CP008925.1	h6.sal.bam	other	1123904	1123904	0	+	0	2	35	23	0.0
CP008925.1	h6.sal.bam	other	1123905	1123905	0	+	1	0	36	21	1.0
CP008925.1	h6.sal.bam	other	1123906	1123906	0	+	0	0	34	24	0.0
CP008925.1	h6.sal.bam	other	1123907	1123907	0	+	0	0	34	24	0.0
CP008925.1	h6.sal.bam	other	1123908	1123908	0	+	1	1	35	24	1.0
CP008925.1	h6.sal.bam	other	1123909	1123909	0	+	0	0	34	23	0.0
CP008925.1	h6.sal.bam	other	1123910	1123910	0	+	0	0	34	26	0.0
CP008925.1	h6.sal.bam	other	1123911	1123911	0	+	0	0	34	26	0.0
CP008925.1	h6.sal.bam	other	1123912	1123912	0	+	1	0	33	26	1.0
CP008925.1	h6.sal.bam	other	1123913	1123913	0	+	0	1	32	27	0.0
CP008925.1	h6.sal.bam	other	1123914	1123914	0	+	0	0	32	26	0.0
CP008925.1	h6.sal.bam	other	1123915	1123915	0	+	0	0	32	26	0.0
CP008925.1	h6.sal.bam	other	1123916	1123916	0	+	0	0	31	26	0.0
CP008925.1	h6.sal.bam	other	1123917	1123917	0	+	2	1	32	26	2.0
CP008925.1	h6.sal.bam	other	1123918	1123918	0	+	0	1	30	25	0.0
CP008925.1	h6.sal.bam	other	1123919	1123919	0	+	1	0	31	24	1.0
CP008925.1	h6.sal.bam	other	1123920	1123920	0	+	0	0	31	24	0.0
CP008925.1	h6.sal.bam	other	1123921	1123921	0	+	0	0	31	24	0.0
CP008925.1	h6.sal.bam	other	1123922	1123922	0	+	1	0	32	24	1.0
CP008925.1	h6.sal.bam	other	1123923	1123923	0	+	0	0	29	25	0.0
CP008925.1	h6.sal.bam	other	1123924	1123924	0	+	0	2	29	26	0.0
CP008925.1	h6.sal.bam	other	1123925	1123925	0	+	1	1	30	24	1.0
CP008925.1	h6.sal.bam	other	1123926	1123926	0	+	1	0	31	23	1.0
CP008925.1	h6.sal.bam	other	1123927	1123927	0	+	0	0	30	24	0.0
CP008925.1	h6.sal.bam	other	1123928	1123928	0	+	0	0	30	24	0.0
CP008925.1	h6.sal.bam	other	1123929	1123929	0	+	0	0	30	24	0.0
CP008925.1	h6.sal.bam	other	1123930	1123930	0	+	0	0	30	24	0.0
CP008925.1	h6.sal.bam	other	1123931	1123931	0	+	0	0	30	24	0.0
CP008925.1	h6.sal.bam	other	1123932	1123932	0	+	0	0	29	25	0.0
CP008925.1	h6.sal.bam	other	1123933	1123933	0	+	1	0	29	25	1.0
CP008925.1	h6.sal.bam	other	1123934	1123934	0	+	0	0	29	25	0.0
CP008925.1	h6.sal.bam	other	1123935	1123935	0	+	1	1	30	27	1.0
CP008925.1	h6.sal.bam	other	1123936	1123936	0	+	1	0	31	26	1.0
CP008925.1	h6.sal.bam	other	1123937	1123937	0	+	1	2	32	26	1.0
CP008925.1	h6.sal.bam	other	1123938	1123938	0	+	1	0	33	24	1.0
CP008925.1	h6.sal.bam	other	1123939	1123939	0	+	2	0	35	24	2.0
CP008925.1	h6.sal.bam	other	1123940	1123940	0	+	2	0	37	24	2.0
CP008925.1	h6.sal.bam	other	1123941	1123941	0	+	2	0	39	24	2.0
CP008925.1	h6.sal.bam	other	1123942	1123942	0	+	4	0	43	25	4.0
CP008925.1	h6.sal.bam	other	1123943	1123943	0	+	0	0	43	25	0.0
CP008925.1	h6.sal.bam	other	1123944	1123944	0	+	1	1	43	26	1.0
CP008925.1	h6.sal.bam	other	1123945	1123945	0	+	1	2	44	27	1.0
CP008925.1	h6.sal.bam	other	1123946	1123946	0	+	0	1	41	26	0.0
CP008925.1	h6.sal.bam	other	1123947	1123947	0	+	0	0	41	25	0.0
CP008925.1	h6.sal.bam	other	1123948	1123948	0	+	0	0	41	25	0.0
CP008925.1	h6.sal.bam	other	1123949	1123949	0	+	0	0	41	26	0.0
CP008925.1	h6.sal.bam	other	1123950	1123950	0	+	0	0	40	26	0.0
CP008925.1	h6.sal.bam	other	1123951	1123951	0	+	0	0	39	26	0.0
CP008925.1	h6.sal.bam	other	1123952	1123952	0	+	1	0	39	26	1.0
CP008925.1	h6.sal.bam	other	1123953	1123953	0	+	0	0	39	26	0.0
CP008925.1	h6.sal.bam	other	1123954	1123954	0	+	1	0	40	26	1.0
CP008925.1	h6.sal.bam	other	1123955	1123955	0	+	2	1	42	26	2.0
CP008925.1	h6.sal.bam	other	1123956	1123956	0	+	1	0	39	25	1.0
CP008925.1	h6.sal.bam	other	1123957	1123957	0	+	0	0	39	25	0.0
CP008925.1	h6.sal.bam	other	1123958	1123958	0	+	0	1	39	25	0.0
CP008925.1	h6.sal.bam	other	1123959	1123959	0	+	0	0	38	24	0.0
CP008925.1	h6.sal.bam	other	1123960	1123960	0	+	2	0	40	25	2.0
CP008925.1	h6.sal.bam	other	1123961	1123961	0	+	0	0	40	25	0.0
CP008925.1	h6.sal.bam	other	1123962	1123962	0	+	2	0	41	26	2.0
CP008925.1	h6.sal.bam	other	1123963	1123963	0	+	0	0	41	26	0.0
CP008925.1	h6.sal.bam	other	1123964	1123964	0	+	1	0	40	26	1.0
CP008925.1	h6.sal.bam	other	1123965	1123965	0	+	0	1	40	26	0.0
CP008925.1	h6.sal.bam	other	1123966	1123966	0	+	0	0	40	26	0.0
CP008925.1	h6.sal.bam	other	1123967	1123967	0	+	0	0	39	29	0.0
CP008925.1	h6.sal.bam	other	1123968	1123968	0	+	0	2	39	29	0.0
CP008925.1	h6.sal.bam	other	1123969	1123969	0	+	0	0	39	27	0.0
CP008925.1	h6.sal.bam	other	1123970	1123970	0	+	0	0	39	30	0.0
CP008925.1	h6.sal.bam	other	1123971	1123971	0	+	2	1	39	30	2.0
CP008925.1	h6.sal.bam	other	1123972	1123972	0	+	1	0	40	30	1.0
CP008925.1	h6.sal.bam	other	1123973	1123973	0	+	0	0	40	30	0.0
CP008925.1	h6.sal.bam	other	1123974	1123974	0	+	1	1	41	35	1.0
CP008925.1	h6.sal.bam	other	1123975	1123975	0	+	0	0	40	35	0.0
CP008925.1	h6.sal.bam	other	1123976	1123976	0	+	0	0	40	35	0.0
CP008925.1	h6.sal.bam	other	1123977	1123977	0	+	0	0	39	37	0.0
CP008925.1	h6.sal.bam	other	1123978	1123978	0	+	3	2	42	38	3.0
CP008925.1	h6.sal.bam	other	1123979	1123979	0	+	0	1	41	36	0.0
CP008925.1	h6.sal.bam	other	1123980	1123980	0	+	5	0	46	37	5.0
CP008925.1	h6.sal.bam	other	1123981	1123981	0	+	0	1	46	37	0.0
CP008925.1	h6.sal.bam	other	1123982	1123982	0	+	0	1	45	36	0.0
CP008925.1	h6.sal.bam	other	1123983	1123983	0	+	1	1	46	37	1.0
CP008925.1	h6.sal.bam	other	1123984	1123984	0	+	0	0	46	36	0.0
CP008925.1	h6.sal.bam	other	1123985	1123985	0	+	1	0	47	36	1.0
CP008925.1	h6.sal.bam	other	1123986	1123986	0	+	0	0	46	36	0.0
CP008925.1	h6.sal.bam	other	1123987	1123987	0	+	0	1	46	36	0.0
CP008925.1	h6.sal.bam	other	1123988	1123988	0	+	1	0	47	36	1.0
CP008925.1	h6.sal.bam	other	1123989	1123989	0	+	0	0	47	38	0.0
CP008925.1	h6.sal.bam	other	1123990	1123990	0	+	0	0	47	38	0.0
CP008925.1	h6.sal.bam	other	1123991	1123991	0	+	0	0	47	39	0.0
CP008925.1	h6.sal.bam	other	1123992	1123992	0	+	2	1	47	40	2.0
CP008925.1	h6.sal.bam	other	1123993	1123993	0	+	0	0	46	39	0.0
CP008925.1	h6.sal.bam	other	1123994	1123994	0	+	0	0	46	39	0.0
CP008925.1	h6.sal.bam	other	1123995	1123995	0	+	0	0	46	39	0.0
CP008925.1	h6.sal.bam	other	1123996	1123996	0	+	1	0	46	39	1.0
CP008925.1	h6.sal.bam	other	1123997	1123997	0	+	1	1	47	40	1.0
CP008925.1	h6.sal.bam	other	1123998	1123998	0	+	1	1	48	39	1.0
CP008925.1	h6.sal.bam	other	1123999	1123999	0	+	0	0	48	38	0.0
CP008925.1	h6.sal.bam	other	1124000	1124000	0	+	0	0	48	38	0.0
CP008925.1	h6.sal.bam	other	1124001	1124001	0	+	1	1	48	38	1.0
CP008925.1	h6.sal.bam	other	1124002	1124002	0	+	0	0	48	37	0.0
CP008925.1	h6.sal.bam	other	1124003	1124003	0	+	0	0	47	38	0.0
CP008925.1	h6.sal.bam	other	1124004	1124004	0	+	2	0	49	38	2.0
CP008925.1	h6.sal.bam	other	1124005	1124005	0	+	0	0	49	38	0.0
CP008925.1	h6.sal.bam	other	1124006	1124006	0	+	1	0	50	38	1.0
CP008925.1	h6.sal.bam	other	1124007	1124007	0	+	0	0	50	39	0.0
CP008925.1	h6.sal.bam	other	1124008	1124008	0	+	1	0	50	39	1.0
CP008925.1	h6.sal.bam	other	1124009	1124009	0	+	0	2	50	39	0.0
CP008925.1	h6.sal.bam	other	1124010	1124010	0	+	0	0	49	39	0.0
CP008925.1	h6.sal.bam	other	1124011	1124011	0	+	0	0	48	39	0.0
CP008925.1	h6.sal.bam	other	1124012	1124012	0	+	0	0	47	39	0.0
CP008925.1	h6.sal.bam	other	1124013	1124013	0	+	0	0	46	39	0.0
CP008925.1	h6.sal.bam	other	1124014	1124014	0	+	1	0	45	43	1.0
CP008925.1	h6.sal.bam	other	1124015	1124015	0	+	1	0	44	43	1.0
CP008925.1	h6.sal.bam	other	1124016	1124016	0	+	1	1	43	43	1.0
CP008925.1	h6.sal.bam	other	1124017	1124017	0	+	0	1	40	44	0.0
CP008925.1	h6.sal.bam	other	1124018	1124018	0	+	0	0	39	43	0.0
CP008925.1	h6.sal.bam	other	1124019	1124019	0	+	0	2	38	43	0.0
CP008925.1	h6.sal.bam	other	1124020	1124020	0	+	0	1	38	42	0.0
CP008925.1	h6.sal.bam	other	1124021	1124021	0	+	0	1	38	41	0.0
CP008925.1	h6.sal.bam	other	1124022	1124022	0	+	0	0	38	40	0.0
CP008925.1	h6.sal.bam	other	1124023	1124023	0	+	0	0	38	41	0.0
CP008925.1	h6.sal.bam	other	1124024	1124024	0	+	0	0	38	42	0.0
CP008925.1	h6.sal.bam	other	1124025	1124025	0	+	0	0	38	42	0.0
CP008925.1	h6.sal.bam	other	1124026	1124026	0	+	0	0	38	42	0.0
CP008925.1	h6.sal.bam	other	1124027	1124027	0	+	1	0	38	43	1.0
CP008925.1	h6.sal.bam	other	1124028	1124028	0	+	0	0	35	44	0.0
CP008925.1	h6.sal.bam	other	1124029	1124029	0	+	1	0	36	45	1.0
CP008925.1	h6.sal.bam	other	1124030	1124030	0	+	0	0	35	45	0.0
CP008925.1	h6.sal.bam	other	1124031	1124031	0	+	3	0	37	47	3.0
CP008925.1	h6.sal.bam	other	1124032	1124032	0	+	0	0	37	47	0.0
CP008925.1	h6.sal.bam	other	1124033	1124033	0	+	4	0	40	48	4.0
CP008925.1	h6.sal.bam	other	1124034	1124034	0	+	2	1	42	48	2.0
CP008925.1	h6.sal.bam	other	1124035	1124035	0	+	0	0	40	48	0.0
CP008925.1	h6.sal.bam	other	1124036	1124036	0	+	0	1	40	48	0.0
CP008925.1	h6.sal.bam	other	1124037	1124037	0	+	3	0	41	47	3.0
CP008925.1	h6.sal.bam	other	1124038	1124038	0	+	0	0	41	47	0.0
CP008925.1	h6.sal.bam	other	1124039	1124039	0	+	0	0	40	50	0.0
CP008925.1	h6.sal.bam	other	1124040	1124040	0	+	0	1	40	50	0.0
CP008925.1	h6.sal.bam	other	1124041	1124041	0	+	0	3	40	49	0.0
CP008925.1	h6.sal.bam	other	1124042	1124042	0	+	0	0	40	46	0.0
CP008925.1	h6.sal.bam	other	1124043	1124043	0	+	1	0	41	46	1.0
CP008925.1	h6.sal.bam	other	1124044	1124044	0	+	0	3	41	47	0.0
CP008925.1	h6.sal.bam	other	1124045	1124045	0	+	3	0	44	44	3.0
CP008925.1	h6.sal.bam	other	1124046	1124046	0	+	2	1	43	45	2.0
CP008925.1	h6.sal.bam	other	1124047	1124047	0	+	0	3	43	44	0.0
CP008925.1	h6.sal.bam	other	1124048	1124048	0	+	0	2	43	41	0.0
CP008925.1	h6.sal.bam	other	1124049	1124049	0	+	2	1	44	41	2.0
CP008925.1	h6.sal.bam	other	1124050	1124050	0	+	1	2	45	40	1.0
CP008925.1	h6.sal.bam	other	1124051	1124051	0	+	0	0	45	38	0.0
CP008925.1	h6.sal.bam	other	1124052	1124052	0	+	0	1	43	40	0.0
CP008925.1	h6.sal.bam	other	1124053	1124053	0	+	0	0	42	39	0.0
CP008925.1	h6.sal.bam	other	1124054	1124054	0	+	1	2	39	40	1.0
CP008925.1	h6.sal.bam	other	1124055	1124055	0	+	0	0	39	38	0.0
CP008925.1	h6.sal.bam	other	1124056	1124056	0	+	0	0	39	38	0.0
CP008925.1	h6.sal.bam	other	1124057	1124057	0	+	0	2	39	38	0.0
CP008925.1	h6.sal.bam	other	1124058	1124058	0	+	0	0	39	37	0.0
CP008925.1	h6.sal.bam	other	1124059	1124059	0	+	0	0	39	37	0.0
CP008925.1	h6.sal.bam	other	1124060	1124060	0	+	2	0	40	37	2.0
CP008925.1	h6.sal.bam	other	1124061	1124061	0	+	0	1	40	37	0.0
CP008925.1	h6.sal.bam	other	1124062	1124062	0	+	0	1	39	36	0.0
CP008925.1	h6.sal.bam	other	1124063	1124063	0	+	1	1	40	35	1.0
CP008925.1	h6.sal.bam	other	1124064	1124064	0	+	2	1	42	35	2.0
CP008925.1	h6.sal.bam	other	1124065	1124065	0	+	0	0	42	34	0.0
CP008925.1	h6.sal.bam	other	1124066	1124066	0	+	0	1	42	34	0.0
CP008925.1	h6.sal.bam	other	1124067	1124067	0	+	1	0	41	34	1.0
CP008925.1	h6.sal.bam	other	1124068	1124068	0	+	1	0	42	34	1.0
CP008925.1	h6.sal.bam	other	1124069	1124069	0	+	0	0	42	35	0.0
CP008925.1	h6.sal.bam	other	1124070	1124070	0	+	0	0	41	35	0.0
CP008925.1	h6.sal.bam	other	1124071	1124071	0	+	0	1	39	35	0.0
CP008925.1	h6.sal.bam	other	1124072	1124072	0	+	0	0	38	35	0.0
CP008925.1	h6.sal.bam	other	1124073	1124073	0	+	1	0	39	35	1.0
CP008925.1	h6.sal.bam	other	1124074	1124074	0	+	0	0	39	36	0.0
CP008925.1	h6.sal.bam	other	1124075	1124075	0	+	0	0	38	36	0.0
CP008925.1	h6.sal.bam	other	1124076	1124076	0	+	0	0	38	36	0.0
CP008925.1	h6.sal.bam	other	1124077	1124077	0	+	0	1	38	37	0.0
CP008925.1	h6.sal.bam	other	1124078	1124078	0	+	1	0	37	36	1.0
CP008925.1	h6.sal.bam	other	1124079	1124079	0	+	0	1	37	37	0.0
CP008925.1	h6.sal.bam	other	1124080	1124080	0	+	1	1	38	37	1.0
CP008925.1	h6.sal.bam	other	1124081	1124081	0	+	2	0	40	36	2.0
CP008925.1	h6.sal.bam	other	1124082	1124082	0	+	0	0	39	36	0.0
CP008925.1	h6.sal.bam	other	1124083	1124083	0	+	0	2	39	36	0.0
CP008925.1	h6.sal.bam	other	1124084	1124084	0	+	0	0	39	34	0.0
CP008925.1	h6.sal.bam	other	1124085	1124085	0	+	0	0	39	34	0.0
CP008925.1	h6.sal.bam	other	1124086	1124086	0	+	0	1	39	34	0.0
CP008925.1	h6.sal.bam	other	1124087	1124087	0	+	0	2	39	34	0.0
CP008925.1	h6.sal.bam	other	1124088	1124088	0	+	3	0	42	32	3.0
CP008925.1	h6.sal.bam	other	1124089	1124089	0	+	2	0	43	32	2.0
CP008925.1	h6.sal.bam	other	1124090	1124090	0	+	1	0	42	33	1.0
CP008925.1	h6.sal.bam	other	1124091	1124091	0	+	0	2	42	33	0.0
CP008925.1	h6.sal.bam	other	1124092	1124092	0	+	0	0	42	31	0.0
CP008925.1	h6.sal.bam	other	1124093	1124093	0	+	0	0	42	31	0.0
CP008925.1	h6.sal.bam	other	1124094	1124094	0	+	2	1	44	31	2.0
CP008925.1	h6.sal.bam	other	1124095	1124095	0	+	1	0	45	30	1.0
CP008925.1	h6.sal.bam	other	1124096	1124096	0	+	1	1	46	30	1.0
CP008925.1	h6.sal.bam	other	1124097	1124097	0	+	1	1	47	29	1.0
CP008925.1	h6.sal.bam	other	1124098	1124098	0	+	1	0	48	28	1.0
CP008925.1	h6.sal.bam	other	1124099	1124099	0	+	0	0	48	28	0.0
CP008925.1	h6.sal.bam	other	1124100	1124100	0	+	0	1	48	28	0.0
CP008925.1	h6.sal.bam	other	1124101	1124101	0	+	0	0	48	27	0.0
CP008925.1	h6.sal.bam	other	1124102	1124102	0	+	1	1	48	27	1.0
CP008925.1	h6.sal.bam	other	1124103	1124103	0	+	1	1	49	27	1.0
CP008925.1	h6.sal.bam	other	1124104	1124104	0	+	0	0	48	26	0.0
CP008925.1	h6.sal.bam	other	1124105	1124105	0	+	0	4	48	26	0.0
CP008925.1	h6.sal.bam	other	1124106	1124106	0	+	2	0	46	22	2.0
CP008925.1	h6.sal.bam	other	1124107	1124107	0	+	0	0	46	23	0.0
CP008925.1	h6.sal.bam	other	1124108	1124108	0	+	0	0	42	23	0.0
CP008925.1	h6.sal.bam	other	1124109	1124109	0	+	1	1	40	23	1.0
CP008925.1	h6.sal.bam	other	1124110	1124110	0	+	0	0	40	22	0.0
CP008925.1	h6.sal.bam	other	1124111	1124111	0	+	1	0	40	22	1.0
CP008925.1	h6.sal.bam	other	1124112	1124112	0	+	1	0	39	24	1.0
CP008925.1	h6.sal.bam	other	1124113	1124113	0	+	1	3	40	24	1.0
CP008925.1	h6.sal.bam	other	1124114	1124114	0	+	1	0	41	22	1.0
CP008925.1	h6.sal.bam	other	1124115	1124115	0	+	0	0	41	22	0.0
CP008925.1	h6.sal.bam	other	1124116	1124116	0	+	0	0	41	22	0.0
CP008925.1	h6.sal.bam	other	1124117	1124117	0	+	0	1	40	22	0.0
CP008925.1	h6.sal.bam	other	1124118	1124118	0	+	2	0	42	21	2.0
CP008925.1	h6.sal.bam	other	1124119	1124119	0	+	0	0	42	21	0.0
CP008925.1	h6.sal.bam	other	1124120	1124120	0	+	1	0	41	22	1.0
CP008925.1	h6.sal.bam	other	1124121	1124121	0	+	1	0	40	22	1.0
CP008925.1	h6.sal.bam	other	1124122	1124122	0	+	0	0	40	22	0.0
CP008925.1	h6.sal.bam	other	1124123	1124123	0	+	0	2	40	22	0.0
CP008925.1	h6.sal.bam	other	1124124	1124124	0	+	0	0	38	21	0.0
CP008925.1	h6.sal.bam	other	1124125	1124125	0	+	1	1	39	21	1.0
CP008925.1	h6.sal.bam	other	1124126	1124126	0	+	1	1	40	20	1.0
CP008925.1	h6.sal.bam	other	1124127	1124127	0	+	1	0	41	19	1.0
CP008925.1	h6.sal.bam	other	1124128	1124128	0	+	0	1	41	21	0.0
CP008925.1	h6.sal.bam	other	1124129	1124129	0	+	4	0	44	20	4.0
CP008925.1	h6.sal.bam	other	1124130	1124130	0	+	2	0	46	20	2.0
CP008925.1	h6.sal.bam	other	1124131	1124131	0	+	0	1	46	20	0.0
CP008925.1	h6.sal.bam	other	1124132	1124132	0	+	0	1	46	22	0.0
CP008925.1	h6.sal.bam	other	1124133	1124133	0	+	1	0	47	22	1.0
CP008925.1	h6.sal.bam	other	1124134	1124134	0	+	1	0	46	23	1.0
CP008925.1	h6.sal.bam	other	1124135	1124135	0	+	0	0	46	23	0.0
CP008925.1	h6.sal.bam	other	1124136	1124136	0	+	0	0	46	23	0.0
CP008925.1	h6.sal.bam	other	1124137	1124137	0	+	0	0	45	23	0.0
CP008925.1	h6.sal.bam	other	1124138	1124138	0	+	0	1	45	23	0.0
CP008925.1	h6.sal.bam	other	1124139	1124139	0	+	0	0	43	23	0.0
CP008925.1	h6.sal.bam	other	1124140	1124140	0	+	0	0	43	23	0.0
CP008925.1	h6.sal.bam	other	1124141	1124141	0	+	0	1	42	24	0.0
CP008925.1	h6.sal.bam	other	1124142	1124142	0	+	0	0	41	23	0.0
CP008925.1	h6.sal.bam	other	1124143	1124143	0	+	0	1	41	23	0.0
CP008925.1	h6.sal.bam	other	1124144	1124144	0	+	0	0	41	22	0.0
CP008925.1	h6.sal.bam	other	1124145	1124145	0	+	0	0	41	23	0.0
CP008925.1	h6.sal.bam	other	1124146	1124146	0	+	0	0	41	24	0.0
CP008925.1	h6.sal.bam	other	1124147	1124147	0	+	0	0	41	25	0.0
CP008925.1	h6.sal.bam	other	1124148	1124148	0	+	2	1	42	25	2.0
CP008925.1	h6.sal.bam	other	1124149	1124149	0	+	0	0	42	24	0.0
CP008925.1	h6.sal.bam	other	1124150	1124150	0	+	0	0	42	24	0.0
CP008925.1	h6.sal.bam	other	1124151	1124151	0	+	1	1	43	28	1.0
CP008925.1	h6.sal.bam	other	1124152	1124152	0	+	0	0	43	27	0.0
CP008925.1	h6.sal.bam	other	1124153	1124153	0	+	1	1	43	28	1.0
CP008925.1	h6.sal.bam	other	1124154	1124154	0	+	0	1	43	28	0.0
CP008925.1	h6.sal.bam	other	1124155	1124155	0	+	0	0	40	28	0.0
CP008925.1	h6.sal.bam	other	1124156	1124156	0	+	0	0	40	28	0.0
CP008925.1	h6.sal.bam	other	1124157	1124157	0	+	0	0	40	29	0.0
CP008925.1	h6.sal.bam	other	1124158	1124158	0	+	0	0	40	36	0.0
CP008925.1	h6.sal.bam	other	1124159	1124159	0	+	0	0	40	36	0.0
CP008925.1	h6.sal.bam	other	1124160	1124160	0	+	0	1	40	36	0.0
CP008925.1	h6.sal.bam	other	1124161	1124161	0	+	0	0	40	36	0.0
CP008925.1	h6.sal.bam	other	1124162	1124162	0	+	0	0	37	80	0.0
CP008925.1	h6.sal.bam	other	1124163	1124163	0	+	0	0	37	85	0.0
CP008925.1	h6.sal.bam	other	1124164	1124164	0	+	0	1	35	85	0.0
CP008925.1	h6.sal.bam	other	1124165	1124165	0	+	0	0	34	84	0.0
CP008925.1	h6.sal.bam	other	1124166	1124166	0	+	0	0	34	86	0.0
CP008925.1	h6.sal.bam	other	1124167	1124167	0	+	0	0	34	86	0.0
CP008925.1	h6.sal.bam	other	1124168	1124168	0	+	0	0	34	86	0.0
CP008925.1	h6.sal.bam	other	1124169	1124169	0	+	1	0	32	86	1.0
CP008925.1	h6.sal.bam	other	1124170	1124170	0	+	0	0	32	86	0.0
CP008925.1	h6.sal.bam	other	1124171	1124171	0	+	1	0	32	87	1.0
CP008925.1	h6.sal.bam	other	1124172	1124172	0	+	0	0	30	88	0.0
CP008925.1	h6.sal.bam	other	1124173	1124173	0	+	0	0	30	89	0.0
CP008925.1	h6.sal.bam	other	1124174	1124174	0	+	1	0	31	91	1.0
CP008925.1	h6.sal.bam	other	1124175	1124175	0	+	0	0	31	92	0.0
CP008925.1	h6.sal.bam	other	1124176	1124176	0	+	0	0	31	92	0.0
CP008925.1	h6.sal.bam	other	1124177	1124177	0	+	0	1	30	92	0.0
CP008925.1	h6.sal.bam	other	1124178	1124178	0	+	0	0	29	91	0.0
CP008925.1	h6.sal.bam	other	1124179	1124179	0	+	0	0	29	115	0.0
CP008925.1	h6.sal.bam	other	1124180	1124180	0	+	0	1	29	116	0.0
CP008925.1	h6.sal.bam	other	1124181	1124181	0	+	0	0	27	115	0.0
CP008925.1	h6.sal.bam	other	1124182	1124182	0	+	0	0	26	115	0.0
CP008925.1	h6.sal.bam	other	1124183	1124183	0	+	0	0	26	115	0.0
CP008925.1	h6.sal.bam	other	1124184	1124184	0	+	0	0	25	115	0.0
CP008925.1	h6.sal.bam	other	1124185	1124185	0	+	0	0	25	116	0.0
CP008925.1	h6.sal.bam	other	1124186	1124186	0	+	0	2	24	116	0.0
CP008925.1	h6.sal.bam	other	1124187	1124187	0	+	0	0	23	114	0.0
CP008925.1	h6.sal.bam	other	1124188	1124188	0	+	0	1	22	114	0.0
CP008925.1	h6.sal.bam	other	1124189	1124189	0	+	0	0	21	114	0.0
CP008925.1	h6.sal.bam	other	1124190	1124190	0	+	1	0	22	114	1.0
CP008925.1	h6.sal.bam	other	1124191	1124191	0	+	0	0	22	114	0.0
CP008925.1	h6.sal.bam	other	1124192	1124192	0	+	1	0	21	114	1.0
CP008925.1	h6.sal.bam	other	1124193	1124193	0	+	0	0	21	114	0.0
CP008925.1	h6.sal.bam	other	1124194	1124194	0	+	1	1	22	115	1.0
CP008925.1	h6.sal.bam	other	1124195	1124195	0	+	1	0	22	114	1.0
CP008925.1	h6.sal.bam	other	1124196	1124196	0	+	1	0	22	114	1.0
CP008925.1	h6.sal.bam	other	1124197	1124197	0	+	0	1	22	114	0.0
CP008925.1	h6.sal.bam	other	1124198	1124198	0	+	0	0	22	113	0.0
CP008925.1	h6.sal.bam	other	1124199	1124199	0	+	0	0	21	113	0.0
CP008925.1	h6.sal.bam	other	1124200	1124200	0	+	0	0	21	113	0.0
CP008925.1	h6.sal.bam	other	1124201	1124201	0	+	0	0	20	113	0.0
CP008925.1	h6.sal.bam	other	1124202	1124202	0	+	0	2	20	113	0.0
CP008925.1	h6.sal.bam	other	1124203	1124203	0	+	0	0	16	111	0.0
CP008925.1	h6.sal.bam	other	1124204	1124204	0	+	0	0	16	111	0.0
CP008925.1	h6.sal.bam	other	1124205	1124205	0	+	0	3	14	111	0.0
CP008925.1	h6.sal.bam	other	1124206	1124206	0	+	0	0	14	108	0.0
CP008925.1	h6.sal.bam	other	1124207	1124207	0	+	0	1	14	108	0.0
CP008925.1	h6.sal.bam	other	1124208	1124208	0	+	0	1	13	107	0.0
CP008925.1	h6.sal.bam	other	1124209	1124209	0	+	0	0	12	107	0.0
CP008925.1	h6.sal.bam	other	1124210	1124210	0	+	0	1	12	107	0.0
CP008925.1	h6.sal.bam	other	1124211	1124211	0	+	1	0	13	106	1.0
CP008925.1	h6.sal.bam	other	1124212	1124212	0	+	0	0	13	106	0.0
CP008925.1	h6.sal.bam	other	1124213	1124213	0	+	0	0	13	106	0.0
CP008925.1	h6.sal.bam	other	1124214	1124214	0	+	0	0	13	106	0.0
CP008925.1	h6.sal.bam	other	1124215	1124215	0	+	0	1	13	106	0.0
CP008925.1	h6.sal.bam	other	1124216	1124216	0	+	1	0	14	105	1.0
CP008925.1	h6.sal.bam	other	1124217	1124217	0	+	0	0	14	105	0.0
CP008925.1	h6.sal.bam	other	1124218	1124218	0	+	0	1	14	105	0.0
CP008925.1	h6.sal.bam	other	1124219	1124219	0	+	0	0	14	104	0.0
CP008925.1	h6.sal.bam	other	1124220	1124220	0	+	0	1	14	104	0.0
CP008925.1	h6.sal.bam	other	1124221	1124221	0	+	0	1	14	103	0.0
CP008925.1	h6.sal.bam	other	1124222	1124222	0	+	0	0	12	102	0.0
CP008925.1	h6.sal.bam	other	1124223	1124223	0	+	0	1	12	103	0.0
CP008925.1	h6.sal.bam	other	1124224	1124224	0	+	0	1	12	103	0.0
CP008925.1	h6.sal.bam	other	1124225	1124225	0	+	0	2	12	102	0.0
CP008925.1	h6.sal.bam	other	1124226	1124226	0	+	0	0	11	101	0.0
CP008925.1	h6.sal.bam	other	1124227	1124227	0	+	0	1	11	101	0.0
CP008925.1	h6.sal.bam	other	1124228	1124228	0	+	0	1	10	102	0.0
CP008925.1	h6.sal.bam	other	1124229	1124229	0	+	0	1	10	101	0.0
CP008925.1	h6.sal.bam	other	1124230	1124230	0	+	0	1	10	100	0.0
CP008925.1	h6.sal.bam	other	1124231	1124231	0	+	1	0	11	100	1.0
CP008925.1	h6.sal.bam	other	1124232	1124232	0	+	0	7	11	100	0.0
CP008925.1	h6.sal.bam	other	1124233	1124233	0	+	2	0	13	94	2.0
CP008925.1	h6.sal.bam	other	1124234	1124234	0	+	0	0	13	95	0.0
CP008925.1	h6.sal.bam	other	1124235	1124235	0	+	0	1	13	95	0.0
CP008925.1	h6.sal.bam	GAAC	1124236	1124236	1124244	+	0	51	13	94	0.0
CP008925.1	h6.sal.bam	other	1124237	1124237	0	+	0	1	12	43	0.0
CP008925.1	h6.sal.bam	GAAC	1124238	1124238	1124244	+	39	0	51	44	39.0
CP008925.1	h6.sal.bam	other	1124239	1124239	0	+	0	0	51	44	0.0
CP008925.1	h6.sal.bam	other	1124240	1124240	0	+	0	1	51	44	0.0
CP008925.1	h6.sal.bam	other	1124241	1124241	0	+	0	0	51	43	0.0
CP008925.1	h6.sal.bam	other	1124242	1124242	0	+	0	0	51	43	0.0
CP008925.1	h6.sal.bam	other	1124243	1124243	0	+	0	0	50	44	0.0
CP008925.1	h6.sal.bam	other	1124244	1124244	0	+	0	0	50	44	0.0
CP008925.1	h6.sal.bam	other	1124245	1124245	0	+	2	0	52	45	2.0
CP008925.1	h6.sal.bam	other	1124246	1124246	0	+	0	1	52	45	0.0
CP008925.1	h6.sal.bam	other	1124247	1124247	0	+	0	0	52	44	0.0
CP008925.1	h6.sal.bam	other	1124248	1124248	0	+	0	2	52	44	0.0
CP008925.1	h6.sal.bam	other	1124249	1124249	0	+	0	1	51	43	0.0
CP008925.1	h6.sal.bam	other	1124250	1124250	0	+	0	0	51	42	0.0
CP008925.1	h6.sal.bam	other	1124251	1124251	0	+	0	0	51	43	0.0
CP008925.1	h6.sal.bam	other	1124252	1124252	0	+	0	0	51	43	0.0
CP008925.1	h6.sal.bam	GAAC	1124253	1124253	1124244	+	1	26	52	43	1.0
CP008925.1	h6.sal.bam	other	1124254	1124254	0	+	0	0	52	17	0.0
CP008925.1	h6.sal.bam	GAAC	1124255	1124255	1124244	+	32	0	84	18	32.0
CP008925.1	h6.sal.bam	other	1124256	1124256	0	+	2	0	86	19	2.0
CP008925.1	h6.sal.bam	other	1124257	1124257	0	+	1	0	87	19	1.0
CP008925.1	h6.sal.bam	other	1124258	1124258	0	+	0	1	87	21	0.0
CP008925.1	h6.sal.bam	other	1124259	1124259	0	+	0	0	87	20	0.0
CP008925.1	h6.sal.bam	other	1124260	1124260	0	+	0	0	87	21	0.0
CP008925.1	h6.sal.bam	other	1124261	1124261	0	+	0	1	87	22	0.0
CP008925.1	h6.sal.bam	other	1124262	1124262	0	+	0	0	87	21	0.0
CP008925.1	h6.sal.bam	other	1124263	1124263	0	+	0	0	87	21	0.0
CP008925.1	h6.sal.bam	other	1124264	1124264	0	+	0	0	87	21	0.0
CP008925.1	h6.sal.bam	other	1124265	1124265	0	+	0	0	86	22	0.0
CP008925.1	h6.sal.bam	other	1124266	1124266	0	+	0	0	85	22	0.0
CP008925.1	h6.sal.bam	other	1124267	1124267	0	+	0	0	85	22	0.0
CP008925.1	h6.sal.bam	other	1124268	1124268	0	+	1	1	85	22	1.0
CP008925.1	h6.sal.bam	other	1124269	1124269	0	+	1	0	86	21	1.0
CP008925.1	h6.sal.bam	other	1124270	1124270	0	+	0	0	85	21	0.0
CP008925.1	h6.sal.bam	other	1124271	1124271	0	+	0	0	84	21	0.0
CP008925.1	h6.sal.bam	other	1124272	1124272	0	+	1	0	85	21	1.0
CP008925.1	h6.sal.bam	other	1124273	1124273	0	+	2	0	87	21	2.0
CP008925.1	h6.sal.bam	other	1124274	1124274	0	+	1	0	88	21	1.0
CP008925.1	h6.sal.bam	other	1124275	1124275	0	+	1	0	89	21	1.0
CP008925.1	h6.sal.bam	other	1124276	1124276	0	+	0	0	89	21	0.0
CP008925.1	h6.sal.bam	other	1124277	1124277	0	+	3	0	92	22	3.0
CP008925.1	h6.sal.bam	other	1124278	1124278	0	+	2	0	94	22	2.0
CP008925.1	h6.sal.bam	other	1124279	1124279	0	+	1	0	95	25	1.0
CP008925.1	h6.sal.bam	other	1124280	1124280	0	+	0	0	95	25	0.0
CP008925.1	h6.sal.bam	other	1124281	1124281	0	+	0	0	95	25	0.0
CP008925.1	h6.sal.bam	other	1124282	1124282	0	+	0	0	95	25	0.0
CP008925.1	h6.sal.bam	other	1124283	1124283	0	+	0	0	95	26	0.0
CP008925.1	h6.sal.bam	other	1124284	1124284	0	+	0	0	95	26	0.0
CP008925.1	h6.sal.bam	other	1124285	1124285	0	+	0	0	95	26	0.0
CP008925.1	h6.sal.bam	other	1124286	1124286	0	+	0	0	94	26	0.0
CP008925.1	h6.sal.bam	other	1124287	1124287	0	+	0	0	94	27	0.0
CP008925.1	h6.sal.bam	other	1124288	1124288	0	+	0	0	94	28	0.0
CP008925.1	h6.sal.bam	other	1124289	1124289	0	+	0	0	94	28	0.0
CP008925.1	h6.sal.bam	other	1124290	1124290	0	+	2	0	96	28	2.0
CP008925.1	h6.sal.bam	other	1124291	1124291	0	+	0	0	95	28	0.0
CP008925.1	h6.sal.bam	other	1124292	1124292	0	+	0	0	95	31	0.0
CP008925.1	h6.sal.bam	other	1124293	1124293	0	+	0	0	95	32	0.0
CP008925.1	h6.sal.bam	other	1124294	1124294	0	+	2	0	97	32	2.0
CP008925.1	h6.sal.bam	other	1124295	1124295	0	+	0	0	97	33	0.0
CP008925.1	h6.sal.bam	other	1124296	1124296	0	+	0	0	97	33	0.0
CP008925.1	h6.sal.bam	other	1124297	1124297	0	+	0	1	97	33	0.0
CP008925.1	h6.sal.bam	other	1124298	1124298	0	+	1	1	98	33	1.0
CP008925.1	h6.sal.bam	other	1124299	1124299	0	+	1	1	99	32	1.0
CP008925.1	h6.sal.bam	other	1124300	1124300	0	+	0	1	99	31	0.0
CP008925.1	h6.sal.bam	other	1124301	1124301	0	+	3	1	102	30	3.0
CP008925.1	h6.sal.bam	other	1124302	1124302	0	+	1	1	103	29	1.0
CP008925.1	h6.sal.bam	other	1124303	1124303	0	+	0	0	102	31	0.0
CP008925.1	h6.sal.bam	other	1124304	1124304	0	+	0	1	102	32	0.0
CP008925.1	h6.sal.bam	other	1124305	1124305	0	+	0	1	102	31	0.0
CP008925.1	h6.sal.bam	other	1124306	1124306	0	+	0	0	101	31	0.0
CP008925.1	h6.sal.bam	other	1124307	1124307	0	+	0	1	100	31	0.0
CP008925.1	h6.sal.bam	other	1124308	1124308	0	+	1	0	100	30	1.0
CP008925.1	h6.sal.bam	other	1124309	1124309	0	+	0	0	100	31	0.0
CP008925.1	h6.sal.bam	other	1124310	1124310	0	+	1	0	101	32	1.0
CP008925.1	h6.sal.bam	other	1124311	1124311	0	+	0	1	101	33	0.0
CP008925.1	h6.sal.bam	other	1124312	1124312	0	+	0	0	63	32	0.0
CP008925.1	h6.sal.bam	other	1124313	1124313	0	+	0	0	63	32	0.0
CP008925.1	h6.sal.bam	other	1124314	1124314	0	+	1	0	64	32	1.0
CP008925.1	h6.sal.bam	other	1124315	1124315	0	+	0	0	64	33	0.0
CP008925.1	h6.sal.bam	other	1124316	1124316	0	+	0	0	64	35	0.0
CP008925.1	h6.sal.bam	other	1124317	1124317	0	+	0	1	64	35	0.0
CP008925.1	h6.sal.bam	other	1124318	1124318	0	+	0	1	64	34	0.0
CP008925.1	h6.sal.bam	other	1124319	1124319	0	+	0	0	64	33	0.0
CP008925.1	h6.sal.bam	other	1124320	1124320	0	+	0	0	62	35	0.0
CP008925.1	h6.sal.bam	other	1124321	1124321	0	+	0	0	62	37	0.0
CP008925.1	h6.sal.bam	other	1124322	1124322	0	+	0	1	62	37	0.0
CP008925.1	h6.sal.bam	other	1124323	1124323	0	+	1	0	63	36	1.0
CP008925.1	h6.sal.bam	other	1124324	1124324	0	+	0	0	63	36	0.0
CP008925.1	h6.sal.bam	other	1124325	1124325	0	+	0	1	63	36	0.0
CP008925.1	h6.sal.bam	other	1124326	1124326	0	+	0	0	63	35	0.0
CP008925.1	h6.sal.bam	other	1124327	1124327	0	+	0	0	62	35	0.0
CP008925.1	h6.sal.bam	other	1124328	1124328	0	+	0	1	59	36	0.0
CP008925.1	h6.sal.bam	other	1124329	1124329	0	+	0	0	59	36	0.0
CP008925.1	h6.sal.bam	other	1124330	1124330	0	+	0	1	29	39	0.0
CP008925.1	h6.sal.bam	other	1124331	1124331	0	+	0	0	27	40	0.0
CP008925.1	h6.sal.bam	other	1124332	1124332	0	+	0	2	27	40	0.0
CP008925.1	h6.sal.bam	other	1124333	1124333	0	+	1	0	28	38	1.0
CP008925.1	h6.sal.bam	other	1124334	1124334	0	+	0	1	28	38	0.0
CP008925.1	h6.sal.bam	other	1124335	1124335	0	+	0	1	28	40	0.0
CP008925.1	h6.sal.bam	other	1124336	1124336	0	+	0	0	28	40	0.0
CP008925.1	h6.sal.bam	other	1124337	1124337	0	+	0	0	28	40	0.0
CP008925.1	h6.sal.bam	other	1124338	1124338	0	+	1	1	29	40	1.0
CP008925.1	h6.sal.bam	other	1124339	1124339	0	+	0	0	29	39	0.0
CP008925.1	h6.sal.bam	other	1124340	1124340	0	+	2	0	31	39	2.0
CP008925.1	h6.sal.bam	other	1124341	1124341	0	+	2	0	33	40	2.0
CP008925.1	h6.sal.bam	other	1124342	1124342	0	+	0	0	33	41	0.0
CP008925.1	h6.sal.bam	other	1124343	1124343	0	+	1	0	33	41	1.0
CP008925.1	h6.sal.bam	other	1124344	1124344	0	+	1	0	33	41	1.0
CP008925.1	h6.sal.bam	other	1124345	1124345	0	+	0	0	30	42	0.0
CP008925.1	h6.sal.bam	other	1124346	1124346	0	+	1	0	31	42	1.0
CP008925.1	h6.sal.bam	other	1124347	1124347	0	+	0	1	31	43	0.0
CP008925.1	h6.sal.bam	other	1124348	1124348	0	+	0	0	29	42	0.0
CP008925.1	h6.sal.bam	other	1124349	1124349	0	+	0	1	28	42	0.0
CP008925.1	h6.sal.bam	other	1124350	1124350	0	+	0	0	27	42	0.0
CP008925.1	h6.sal.bam	other	1124351	1124351	0	+	2	2	29	42	2.0
CP008925.1	h6.sal.bam	other	1124352	1124352	0	+	0	0	25	41	0.0
CP008925.1	h6.sal.bam	other	1124353	1124353	0	+	1	0	26	41	1.0
CP008925.1	h6.sal.bam	other	1124354	1124354	0	+	0	0	25	41	0.0
CP008925.1	h6.sal.bam	other	1124355	1124355	0	+	1	0	26	41	1.0
CP008925.1	h6.sal.bam	other	1124356	1124356	0	+	0	0	26	42	0.0
CP008925.1	h6.sal.bam	other	1124357	1124357	0	+	0	1	26	42	0.0
CP008925.1	h6.sal.bam	other	1124358	1124358	0	+	0	0	26	41	0.0
CP008925.1	h6.sal.bam	other	1124359	1124359	0	+	1	0	27	41	1.0
CP008925.1	h6.sal.bam	other	1124360	1124360	0	+	0	1	27	42	0.0
CP008925.1	h6.sal.bam	other	1124361	1124361	0	+	1	2	28	41	1.0
CP008925.1	h6.sal.bam	other	1124362	1124362	0	+	0	0	28	40	0.0
CP008925.1	h6.sal.bam	other	1124363	1124363	0	+	0	0	28	40	0.0
CP008925.1	h6.sal.bam	other	1124364	1124364	0	+	1	2	27	40	1.0
CP008925.1	h6.sal.bam	other	1124365	1124365	0	+	0	1	27	38	0.0
CP008925.1	h6.sal.bam	other	1124366	1124366	0	+	0	1	27	39	0.0
CP008925.1	h6.sal.bam	other	1124367	1124367	0	+	0	1	27	38	0.0
CP008925.1	h6.sal.bam	other	1124368	1124368	0	+	2	0	28	37	2.0
CP008925.1	h6.sal.bam	other	1124369	1124369	0	+	0	1	27	37	0.0
CP008925.1	h6.sal.bam	other	1124370	1124370	0	+	0	0	27	37	0.0
CP008925.1	h6.sal.bam	other	1124371	1124371	0	+	0	0	27	37	0.0
CP008925.1	h6.sal.bam	other	1124372	1124372	0	+	1	0	25	37	1.0
CP008925.1	h6.sal.bam	other	1124373	1124373	0	+	0	0	25	38	0.0
CP008925.1	h6.sal.bam	other	1124374	1124374	0	+	0	0	25	39	0.0
CP008925.1	h6.sal.bam	other	1124375	1124375	0	+	0	0	24	40	0.0
CP008925.1	h6.sal.bam	other	1124376	1124376	0	+	0	2	24	40	0.0
CP008925.1	h6.sal.bam	other	1124377	1124377	0	+	0	1	23	40	0.0
CP008925.1	h6.sal.bam	other	1124378	1124378	0	+	0	0	23	41	0.0
CP008925.1	h6.sal.bam	other	1124379	1124379	0	+	0	1	23	41	0.0
CP008925.1	h6.sal.bam	other	1124380	1124380	0	+	1	1	24	40	1.0
CP008925.1	h6.sal.bam	other	1124381	1124381	0	+	0	0	24	39	0.0
CP008925.1	h6.sal.bam	other	1124382	1124382	0	+	0	0	23	39	0.0
CP008925.1	h6.sal.bam	other	1124383	1124383	0	+	0	1	23	39	0.0
CP008925.1	h6.sal.bam	other	1124384	1124384	0	+	1	0	24	39	1.0
CP008925.1	h6.sal.bam	other	1124385	1124385	0	+	3	1	26	39	3.0
CP008925.1	h6.sal.bam	other	1124386	1124386	0	+	0	1	26	38	0.0
CP008925.1	h6.sal.bam	other	1124387	1124387	0	+	1	0	27	39	1.0
CP008925.1	h6.sal.bam	other	1124388	1124388	0	+	0	0	26	40	0.0
CP008925.1	h6.sal.bam	other	1124389	1124389	0	+	1	0	27	40	1.0
CP008925.1	h6.sal.bam	other	1124390	1124390	0	+	0	3	27	40	0.0
CP008925.1	h6.sal.bam	other	1124391	1124391	0	+	2	1	29	37	2.0
CP008925.1	h6.sal.bam	other	1124392	1124392	0	+	2	1	31	37	2.0
CP008925.1	h6.sal.bam	other	1124393	1124393	0	+	0	0	31	36	0.0
CP008925.1	h6.sal.bam	other	1124394	1124394	0	+	0	1	31	36	0.0
CP008925.1	h6.sal.bam	other	1124395	1124395	0	+	1	0	32	39	1.0
CP008925.1	h6.sal.bam	other	1124396	1124396	0	+	0	0	32	40	0.0
CP008925.1	h6.sal.bam	other	1124397	1124397	0	+	0	0	32	40	0.0
CP008925.1	h6.sal.bam	other	1124398	1124398	0	+	0	1	31	40	0.0
CP008925.1	h6.sal.bam	other	1124399	1124399	0	+	1	0	32	39	1.0
CP008925.1	h6.sal.bam	other	1124400	1124400	0	+	0	0	32	39	0.0
CP008925.1	h6.sal.bam	other	1124401	1124401	0	+	1	0	33	42	1.0
CP008925.1	h6.sal.bam	other	1124402	1124402	0	+	1	1	34	43	1.0
CP008925.1	h6.sal.bam	other	1124403	1124403	0	+	0	3	34	42	0.0
CP008925.1	h6.sal.bam	other	1124404	1124404	0	+	0	3	34	42	0.0
CP008925.1	h6.sal.bam	other	1124405	1124405	0	+	0	0	34	39	0.0
CP008925.1	h6.sal.bam	other	1124406	1124406	0	+	0	0	34	39	0.0
CP008925.1	h6.sal.bam	other	1124407	1124407	0	+	0	0	34	39	0.0
CP008925.1	h6.sal.bam	other	1124408	1124408	0	+	0	3	33	39	0.0
CP008925.1	h6.sal.bam	other	1124409	1124409	0	+	0	0	33	36	0.0
CP008925.1	h6.sal.bam	other	1124410	1124410	0	+	0	0	33	37	0.0
CP008925.1	h6.sal.bam	other	1124411	1124411	0	+	0	0	33	38	0.0
CP008925.1	h6.sal.bam	other	1124412	1124412	0	+	1	0	34	38	1.0
CP008925.1	h6.sal.bam	other	1124413	1124413	0	+	1	0	34	38	1.0
CP008925.1	h6.sal.bam	other	1124414	1124414	0	+	0	0	34	39	0.0
CP008925.1	h6.sal.bam	other	1124415	1124415	0	+	0	1	32	39	0.0
CP008925.1	h6.sal.bam	other	1124416	1124416	0	+	0	2	30	39	0.0
CP008925.1	h6.sal.bam	other	1124417	1124417	0	+	0	0	30	37	0.0
CP008925.1	h6.sal.bam	other	1124418	1124418	0	+	1	0	30	37	1.0
CP008925.1	h6.sal.bam	other	1124419	1124419	0	+	1	1	30	38	1.0
CP008925.1	h6.sal.bam	other	1124420	1124420	0	+	0	1	29	37	0.0
CP008925.1	h6.sal.bam	other	1124421	1124421	0	+	0	1	29	36	0.0
CP008925.1	h6.sal.bam	other	1124422	1124422	0	+	1	0	30	35	1.0
CP008925.1	h6.sal.bam	other	1124423	1124423	0	+	0	1	30	36	0.0
CP008925.1	h6.sal.bam	other	1124424	1124424	0	+	0	0	30	35	0.0
CP008925.1	h6.sal.bam	other	1124425	1124425	0	+	0	0	28	35	0.0
CP008925.1	h6.sal.bam	other	1124426	1124426	0	+	0	0	28	35	0.0
CP008925.1	h6.sal.bam	other	1124427	1124427	0	+	1	1	28	35	1.0
CP008925.1	h6.sal.bam	other	1124428	1124428	0	+	1	0	29	34	1.0
CP008925.1	h6.sal.bam	other	1124429	1124429	0	+	0	0	29	35	0.0
CP008925.1	h6.sal.bam	other	1124430	1124430	0	+	0	1	28	36	0.0
CP008925.1	h6.sal.bam	other	1124431	1124431	0	+	0	0	28	35	0.0
CP008925.1	h6.sal.bam	other	1124432	1124432	0	+	0	1	28	35	0.0
CP008925.1	h6.sal.bam	other	1124433	1124433	0	+	1	0	28	35	1.0
CP008925.1	h6.sal.bam	other	1124434	1124434	0	+	0	0	27	35	0.0
CP008925.1	h6.sal.bam	other	1124435	1124435	0	+	0	0	27	35	0.0
CP008925.1	h6.sal.bam	other	1124436	1124436	0	+	0	1	27	35	0.0
CP008925.1	h6.sal.bam	other	1124437	1124437	0	+	1	0	28	36	1.0
CP008925.1	h6.sal.bam	other	1124438	1124438	0	+	0	0	27	36	0.0
CP008925.1	h6.sal.bam	other	1124439	1124439	0	+	0	1	27	38	0.0
CP008925.1	h6.sal.bam	other	1124440	1124440	0	+	0	1	27	37	0.0
CP008925.1	h6.sal.bam	other	1124441	1124441	0	+	0	0	27	38	0.0
CP008925.1	h6.sal.bam	other	1124442	1124442	0	+	1	0	28	38	1.0
CP008925.1	h6.sal.bam	other	1124443	1124443	0	+	0	0	26	38	0.0
CP008925.1	h6.sal.bam	other	1124444	1124444	0	+	0	0	26	40	0.0
CP008925.1	h6.sal.bam	other	1124445	1124445	0	+	0	0	26	40	0.0
CP008925.1	h6.sal.bam	other	1124446	1124446	0	+	2	0	28	40	2.0
CP008925.1	h6.sal.bam	other	1124447	1124447	0	+	0	1	27	40	0.0
CP008925.1	h6.sal.bam	other	1124448	1124448	0	+	0	1	27	41	0.0
CP008925.1	h6.sal.bam	other	1124449	1124449	0	+	0	0	27	40	0.0
CP008925.1	h6.sal.bam	other	1124450	1124450	0	+	0	2	27	40	0.0
CP008925.1	h6.sal.bam	other	1124451	1124451	0	+	4	0	31	38	4.0
CP008925.1	h6.sal.bam	other	1124452	1124452	0	+	2	2	33	38	2.0
CP008925.1	h6.sal.bam	other	1124453	1124453	0	+	0	0	33	36	0.0
CP008925.1	h6.sal.bam	other	1124454	1124454	0	+	3	0	36	36	3.0
CP008925.1	h6.sal.bam	other	1124455	1124455	0	+	0	0	35	36	0.0
CP008925.1	h6.sal.bam	other	1124456	1124456	0	+	1	0	36	39	1.0
CP008925.1	h6.sal.bam	other	1124457	1124457	0	+	0	1	36	39	0.0
CP008925.1	h6.sal.bam	other	1124458	1124458	0	+	0	0	34	39	0.0
CP008925.1	h6.sal.bam	other	1124459	1124459	0	+	0	0	32	40	0.0
CP008925.1	h6.sal.bam	other	1124460	1124460	0	+	1	0	33	42	1.0
CP008925.1	h6.sal.bam	other	1124461	1124461	0	+	0	2	33	42	0.0
CP008925.1	h6.sal.bam	other	1124462	1124462	0	+	1	1	33	40	1.0
CP008925.1	h6.sal.bam	other	1124463	1124463	0	+	0	0	32	39	0.0
CP008925.1	h6.sal.bam	other	1124464	1124464	0	+	0	0	32	39	0.0
CP008925.1	h6.sal.bam	other	1124465	1124465	0	+	0	0	32	39	0.0
CP008925.1	h6.sal.bam	other	1124466	1124466	0	+	1	1	29	39	1.0
CP008925.1	h6.sal.bam	other	1124467	1124467	0	+	1	3	30	38	1.0
CP008925.1	h6.sal.bam	other	1124468	1124468	0	+	1	0	31	35	1.0
CP008925.1	h6.sal.bam	other	1124469	1124469	0	+	1	1	31	36	1.0
CP008925.1	h6.sal.bam	other	1124470	1124470	0	+	1	1	32	35	1.0
CP008925.1	h6.sal.bam	other	1124471	1124471	0	+	0	0	32	34	0.0
CP008925.1	h6.sal.bam	other	1124472	1124472	0	+	0	0	32	34	0.0
CP008925.1	h6.sal.bam	other	1124473	1124473	0	+	1	0	33	35	1.0
CP008925.1	h6.sal.bam	other	1124474	1124474	0	+	3	0	35	36	3.0
CP008925.1	h6.sal.bam	other	1124475	1124475	0	+	1	3	36	37	1.0
CP008925.1	h6.sal.bam	other	1124476	1124476	0	+	1	1	36	34	1.0
CP008925.1	h6.sal.bam	other	1124477	1124477	0	+	0	0	35	35	0.0
CP008925.1	h6.sal.bam	other	1124478	1124478	0	+	0	3	35	36	0.0
CP008925.1	h6.sal.bam	other	1124479	1124479	0	+	0	0	35	33	0.0
CP008925.1	h6.sal.bam	other	1124480	1124480	0	+	1	0	36	33	1.0
CP008925.1	h6.sal.bam	other	1124481	1124481	0	+	1	0	37	34	1.0
CP008925.1	h6.sal.bam	other	1124482	1124482	0	+	0	0	37	34	0.0
CP008925.1	h6.sal.bam	other	1124483	1124483	0	+	1	0	38	35	1.0
CP008925.1	h6.sal.bam	other	1124484	1124484	0	+	1	2	39	35	1.0
CP008925.1	h6.sal.bam	other	1124485	1124485	0	+	4	0	43	33	4.0
CP008925.1	h6.sal.bam	other	1124486	1124486	0	+	0	1	43	34	0.0
CP008925.1	h6.sal.bam	other	1124487	1124487	0	+	0	0	41	33	0.0
CP008925.1	h6.sal.bam	other	1124488	1124488	0	+	1	0	42	33	1.0
CP008925.1	h6.sal.bam	other	1124489	1124489	0	+	1	0	43	34	1.0
CP008925.1	h6.sal.bam	other	1124490	1124490	0	+	3	1	46	34	3.0
CP008925.1	h6.sal.bam	other	1124491	1124491	0	+	1	0	47	33	1.0
CP008925.1	h6.sal.bam	other	1124492	1124492	0	+	0	0	46	36	0.0
CP008925.1	h6.sal.bam	other	1124493	1124493	0	+	0	1	46	36	0.0
CP008925.1	h6.sal.bam	other	1124494	1124494	0	+	0	0	44	36	0.0
CP008925.1	h6.sal.bam	other	1124495	1124495	0	+	1	0	45	37	1.0
CP008925.1	h6.sal.bam	other	1124496	1124496	0	+	1	0	46	37	1.0
CP008925.1	h6.sal.bam	other	1124497	1124497	0	+	0	1	46	37	0.0
CP008925.1	h6.sal.bam	other	1124498	1124498	0	+	0	0	46	36	0.0
CP008925.1	h6.sal.bam	other	1124499	1124499	0	+	0	0	46	38	0.0
CP008925.1	h6.sal.bam	other	1124500	1124500	0	+	0	0	46	39	0.0
CP008925.1	h6.sal.bam	other	1124501	1124501	0	+	0	0	46	39	0.0
CP008925.1	h6.sal.bam	other	1124502	1124502	0	+	0	1	45	39	0.0
CP008925.1	h6.sal.bam	other	1124503	1124503	0	+	0	1	44	40	0.0
CP008925.1	h6.sal.bam	other	1124504	1124504	0	+	1	0	45	40	1.0
CP008925.1	h6.sal.bam	other	1124505	1124505	0	+	0	1	45	40	0.0
CP008925.1	h6.sal.bam	other	1124506	1124506	0	+	1	0	45	42	1.0
CP008925.1	h6.sal.bam	other	1124507	1124507	0	+	0	0	45	42	0.0
CP008925.1	h6.sal.bam	other	1124508	1124508	0	+	0	1	45	42	0.0
CP008925.1	h6.sal.bam	other	1124509	1124509	0	+	2	0	47	41	2.0
CP008925.1	h6.sal.bam	other	1124510	1124510	0	+	1	0	48	41	1.0
CP008925.1	h6.sal.bam	other	1124511	1124511	0	+	2	1	50	42	2.0
CP008925.1	h6.sal.bam	other	1124512	1124512	0	+	0	0	49	45	0.0
CP008925.1	h6.sal.bam	other	1124513	1124513	0	+	2	3	50	45	2.0
CP008925.1	h6.sal.bam	other	1124514	1124514	0	+	1	1	51	42	1.0
CP008925.1	h6.sal.bam	other	1124515	1124515	0	+	1	1	52	41	2.0
CP008925.1	h6.sal.bam	other	1124516	1124516	0	+	0	0	52	42	0.0
CP008925.1	h6.sal.bam	other	1124517	1124517	0	+	1	1	53	42	1.0
CP008925.1	h6.sal.bam	other	1124518	1124518	0	+	1	0	54	41	1.0
CP008925.1	h6.sal.bam	other	1124519	1124519	0	+	0	1	54	42	0.0
CP008925.1	h6.sal.bam	other	1124520	1124520	0	+	2	0	56	41	2.0
CP008925.1	h6.sal.bam	other	1124521	1124521	0	+	0	0	54	44	0.0
CP008925.1	h6.sal.bam	other	1124522	1124522	0	+	1	1	55	45	1.0
CP008925.1	h6.sal.bam	other	1124523	1124523	0	+	0	0	55	45	0.0
CP008925.1	h6.sal.bam	other	1124524	1124524	0	+	0	0	55	45	0.0
CP008925.1	h6.sal.bam	other	1124525	1124525	0	+	1	0	52	45	1.0
CP008925.1	h6.sal.bam	other	1124526	1124526	0	+	1	0	51	45	1.0
CP008925.1	h6.sal.bam	other	1124527	1124527	0	+	1	0	52	45	1.0
CP008925.1	h6.sal.bam	other	1124528	1124528	0	+	1	1	53	45	1.0
CP008925.1	h6.sal.bam	other	1124529	1124529	0	+	0	0	50	45	0.0
CP008925.1	h6.sal.bam	other	1124530	1124530	0	+	0	2	50	45	0.0
CP008925.1	h6.sal.bam	other	1124531	1124531	0	+	1	1	50	44	1.0
CP008925.1	h6.sal.bam	other	1124532	1124532	0	+	0	0	50	43	0.0
CP008925.1	h6.sal.bam	other	1124533	1124533	0	+	0	1	50	44	0.0
CP008925.1	h6.sal.bam	other	1124534	1124534	0	+	0	2	50	43	0.0
CP008925.1	h6.sal.bam	other	1124535	1124535	0	+	0	0	49	41	0.0
CP008925.1	h6.sal.bam	other	1124536	1124536	0	+	1	0	49	41	1.0
CP008925.1	h6.sal.bam	other	1124537	1124537	0	+	1	0	49	41	1.0
CP008925.1	h6.sal.bam	other	1124538	1124538	0	+	1	0	50	42	1.0
CP008925.1	h6.sal.bam	other	1124539	1124539	0	+	0	0	50	43	0.0
CP008925.1	h6.sal.bam	other	1124540	1124540	0	+	0	0	49	44	0.0
CP008925.1	h6.sal.bam	other	1124541	1124541	0	+	1	0	49	45	1.0
CP008925.1	h6.sal.bam	other	1124542	1124542	0	+	0	0	48	45	0.0
CP008925.1	h6.sal.bam	other	1124543	1124543	0	+	0	1	48	45	0.0
CP008925.1	h6.sal.bam	other	1124544	1124544	0	+	0	0	47	46	0.0
```
