## Supplementary tables for "Modification-Dependent Restriction Endonuclease-based sequencing method (EcoWI-seq) maps the genome-wide landscape of phosphorothioate modification at base resolution": Supplementary Table S1-SenC87.modification (part 70 of 292)

```
CP008925.1	h6.sal.bam	other	1124545	1124545	0	+	0	0	46	46	0.0
CP008925.1	h6.sal.bam	other	1124546	1124546	0	+	1	1	47	46	1.0
CP008925.1	h6.sal.bam	other	1124547	1124547	0	+	0	0	47	46	0.0
CP008925.1	h6.sal.bam	other	1124548	1124548	0	+	0	1	46	46	0.0
CP008925.1	h6.sal.bam	other	1124549	1124549	0	+	2	1	45	48	2.0
CP008925.1	h6.sal.bam	other	1124550	1124550	0	+	1	0	44	48	1.0
CP008925.1	h6.sal.bam	other	1124551	1124551	0	+	0	2	44	48	0.0
CP008925.1	h6.sal.bam	other	1124552	1124552	0	+	0	1	44	47	0.0
CP008925.1	h6.sal.bam	other	1124553	1124553	0	+	0	0	44	47	0.0
CP008925.1	h6.sal.bam	other	1124554	1124554	0	+	1	1	45	47	1.0
CP008925.1	h6.sal.bam	other	1124555	1124555	0	+	0	0	44	48	0.0
CP008925.1	h6.sal.bam	other	1124556	1124556	0	+	0	0	43	48	0.0
CP008925.1	h6.sal.bam	other	1124557	1124557	0	+	2	1	45	48	2.0
CP008925.1	h6.sal.bam	other	1124558	1124558	0	+	0	0	44	47	0.0
CP008925.1	h6.sal.bam	other	1124559	1124559	0	+	0	0	43	47	0.0
CP008925.1	h6.sal.bam	other	1124560	1124560	0	+	1	1	40	47	1.0
CP008925.1	h6.sal.bam	other	1124561	1124561	0	+	2	0	42	46	2.0
CP008925.1	h6.sal.bam	other	1124562	1124562	0	+	0	0	42	46	0.0
CP008925.1	h6.sal.bam	other	1124563	1124563	0	+	1	1	41	46	1.0
CP008925.1	h6.sal.bam	other	1124564	1124564	0	+	0	1	41	45	0.0
CP008925.1	h6.sal.bam	other	1124565	1124565	0	+	1	0	38	48	1.0
CP008925.1	h6.sal.bam	other	1124566	1124566	0	+	0	2	38	48	0.0
CP008925.1	h6.sal.bam	other	1124567	1124567	0	+	0	0	38	47	0.0
CP008925.1	h6.sal.bam	other	1124568	1124568	0	+	1	1	39	47	1.0
CP008925.1	h6.sal.bam	other	1124569	1124569	0	+	0	2	39	47	0.0
CP008925.1	h6.sal.bam	other	1124570	1124570	0	+	0	0	38	45	0.0
CP008925.1	h6.sal.bam	other	1124571	1124571	0	+	1	0	38	45	1.0
CP008925.1	h6.sal.bam	other	1124572	1124572	0	+	1	2	39	47	1.0
CP008925.1	h6.sal.bam	other	1124573	1124573	0	+	2	0	41	45	2.0
CP008925.1	h6.sal.bam	other	1124574	1124574	0	+	2	0	43	45	2.0
CP008925.1	h6.sal.bam	other	1124575	1124575	0	+	0	0	43	45	0.0
CP008925.1	h6.sal.bam	other	1124576	1124576	0	+	0	2	43	45	0.0
CP008925.1	h6.sal.bam	other	1124577	1124577	0	+	0	1	42	44	0.0
CP008925.1	h6.sal.bam	other	1124578	1124578	0	+	0	0	42	43	0.0
CP008925.1	h6.sal.bam	other	1124579	1124579	0	+	0	3	42	44	0.0
CP008925.1	h6.sal.bam	other	1124580	1124580	0	+	2	0	44	42	2.0
CP008925.1	h6.sal.bam	other	1124581	1124581	0	+	1	0	44	42	1.0
CP008925.1	h6.sal.bam	other	1124582	1124582	0	+	0	0	44	42	0.0
CP008925.1	h6.sal.bam	other	1124583	1124583	0	+	1	0	45	42	1.0
CP008925.1	h6.sal.bam	other	1124584	1124584	0	+	0	1	43	42	0.0
CP008925.1	h6.sal.bam	other	1124585	1124585	0	+	0	4	43	41	0.0
CP008925.1	h6.sal.bam	other	1124586	1124586	0	+	1	0	40	38	1.0
CP008925.1	h6.sal.bam	other	1124587	1124587	0	+	1	0	41	39	1.0
CP008925.1	h6.sal.bam	other	1124588	1124588	0	+	1	0	42	39	1.0
CP008925.1	h6.sal.bam	other	1124589	1124589	0	+	0	1	39	39	0.0
CP008925.1	h6.sal.bam	other	1124590	1124590	0	+	0	1	39	40	0.0
CP008925.1	h6.sal.bam	other	1124591	1124591	0	+	3	0	41	39	3.0
CP008925.1	h6.sal.bam	other	1124592	1124592	0	+	0	1	41	39	0.0
CP008925.1	h6.sal.bam	other	1124593	1124593	0	+	2	0	43	38	2.0
CP008925.1	h6.sal.bam	other	1124594	1124594	0	+	1	0	44	39	2.0
CP008925.1	h6.sal.bam	other	1124595	1124595	0	+	2	3	44	39	4.0
CP008925.1	h6.sal.bam	other	1124596	1124596	0	+	1	1	44	37	1.0
CP008925.1	h6.sal.bam	other	1124597	1124597	0	+	0	1	44	36	0.0
CP008925.1	h6.sal.bam	other	1124598	1124598	0	+	2	0	46	35	4.0
CP008925.1	h6.sal.bam	other	1124599	1124599	0	+	1	0	46	35	1.0
CP008925.1	h6.sal.bam	other	1124600	1124600	0	+	1	0	46	36	1.0
CP008925.1	h6.sal.bam	other	1124601	1124601	0	+	0	0	45	37	0.0
CP008925.1	h6.sal.bam	other	1124602	1124602	0	+	0	1	44	37	0.0
CP008925.1	h6.sal.bam	other	1124603	1124603	0	+	0	0	44	38	0.0
CP008925.1	h6.sal.bam	other	1124604	1124604	0	+	0	1	44	38	0.0
CP008925.1	h6.sal.bam	other	1124605	1124605	0	+	1	0	44	37	1.0
CP008925.1	h6.sal.bam	other	1124606	1124606	0	+	1	0	45	37	1.0
CP008925.1	h6.sal.bam	other	1124607	1124607	0	+	0	1	45	37	0.0
CP008925.1	h6.sal.bam	other	1124608	1124608	0	+	0	0	45	36	0.0
CP008925.1	h6.sal.bam	other	1124609	1124609	0	+	0	0	45	36	0.0
CP008925.1	h6.sal.bam	other	1124610	1124610	0	+	0	0	45	36	0.0
CP008925.1	h6.sal.bam	other	1124611	1124611	0	+	0	1	44	38	0.0
CP008925.1	h6.sal.bam	other	1124612	1124612	0	+	0	0	43	38	0.0
CP008925.1	h6.sal.bam	other	1124613	1124613	0	+	1	1	43	38	1.0
CP008925.1	h6.sal.bam	other	1124614	1124614	0	+	1	1	44	38	1.0
CP008925.1	h6.sal.bam	other	1124615	1124615	0	+	1	1	44	37	1.0
CP008925.1	h6.sal.bam	other	1124616	1124616	0	+	1	0	45	36	1.0
CP008925.1	h6.sal.bam	other	1124617	1124617	0	+	1	2	46	36	1.0
CP008925.1	h6.sal.bam	other	1124618	1124618	0	+	0	1	46	34	0.0
CP008925.1	h6.sal.bam	other	1124619	1124619	0	+	0	0	46	36	0.0
CP008925.1	h6.sal.bam	other	1124620	1124620	0	+	0	2	45	36	0.0
CP008925.1	h6.sal.bam	other	1124621	1124621	0	+	0	0	45	34	0.0
CP008925.1	h6.sal.bam	other	1124622	1124622	0	+	2	1	47	34	2.0
CP008925.1	h6.sal.bam	other	1124623	1124623	0	+	1	0	46	34	1.0
CP008925.1	h6.sal.bam	other	1124624	1124624	0	+	1	1	46	34	1.0
CP008925.1	h6.sal.bam	other	1124625	1124625	0	+	1	1	47	33	1.0
CP008925.1	h6.sal.bam	other	1124626	1124626	0	+	1	1	48	33	1.0
CP008925.1	h6.sal.bam	other	1124627	1124627	0	+	0	0	48	32	0.0
CP008925.1	h6.sal.bam	other	1124628	1124628	0	+	1	2	49	32	1.0
CP008925.1	h6.sal.bam	other	1124629	1124629	0	+	0	0	48	32	0.0
CP008925.1	h6.sal.bam	other	1124630	1124630	0	+	1	1	49	33	1.0
CP008925.1	h6.sal.bam	other	1124631	1124631	0	+	1	0	50	32	1.0
CP008925.1	h6.sal.bam	other	1124632	1124632	0	+	1	0	49	32	1.0
CP008925.1	h6.sal.bam	other	1124633	1124633	0	+	0	0	49	32	0.0
CP008925.1	h6.sal.bam	other	1124634	1124634	0	+	0	0	49	33	0.0
CP008925.1	h6.sal.bam	other	1124635	1124635	0	+	1	0	49	34	1.0
CP008925.1	h6.sal.bam	other	1124636	1124636	0	+	1	0	48	35	1.0
CP008925.1	h6.sal.bam	other	1124637	1124637	0	+	2	0	49	36	2.0
CP008925.1	h6.sal.bam	other	1124638	1124638	0	+	1	0	50	36	1.0
CP008925.1	h6.sal.bam	other	1124639	1124639	0	+	0	4	50	36	0.0
CP008925.1	h6.sal.bam	other	1124640	1124640	0	+	0	1	49	32	0.0
CP008925.1	h6.sal.bam	other	1124641	1124641	0	+	1	0	50	33	1.0
CP008925.1	h6.sal.bam	other	1124642	1124642	0	+	0	0	50	34	0.0
CP008925.1	h6.sal.bam	other	1124643	1124643	0	+	0	1	49	34	0.0
CP008925.1	h6.sal.bam	other	1124644	1124644	0	+	1	1	50	33	1.0
CP008925.1	h6.sal.bam	other	1124645	1124645	0	+	0	0	50	32	0.0
CP008925.1	h6.sal.bam	other	1124646	1124646	0	+	0	0	49	32	0.0
CP008925.1	h6.sal.bam	other	1124647	1124647	0	+	0	0	48	33	0.0
CP008925.1	h6.sal.bam	other	1124648	1124648	0	+	1	0	47	33	1.0
CP008925.1	h6.sal.bam	other	1124649	1124649	0	+	0	0	45	33	0.0
CP008925.1	h6.sal.bam	other	1124650	1124650	0	+	0	0	45	33	0.0
CP008925.1	h6.sal.bam	other	1124651	1124651	0	+	0	1	45	34	0.0
CP008925.1	h6.sal.bam	other	1124652	1124652	0	+	0	0	42	34	0.0
CP008925.1	h6.sal.bam	other	1124653	1124653	0	+	0	1	42	34	0.0
CP008925.1	h6.sal.bam	other	1124654	1124654	0	+	0	1	42	33	0.0
CP008925.1	h6.sal.bam	other	1124655	1124655	0	+	2	0	44	32	2.0
CP008925.1	h6.sal.bam	other	1124656	1124656	0	+	0	0	44	36	0.0
CP008925.1	h6.sal.bam	other	1124657	1124657	0	+	0	0	43	36	0.0
CP008925.1	h6.sal.bam	other	1124658	1124658	0	+	0	0	42	36	0.0
CP008925.1	h6.sal.bam	other	1124659	1124659	0	+	1	0	43	36	1.0
CP008925.1	h6.sal.bam	other	1124660	1124660	0	+	1	1	44	36	1.0
CP008925.1	h6.sal.bam	other	1124661	1124661	0	+	0	1	44	35	0.0
CP008925.1	h6.sal.bam	other	1124662	1124662	0	+	0	0	42	35	0.0
CP008925.1	h6.sal.bam	other	1124663	1124663	0	+	1	0	43	35	1.0
CP008925.1	h6.sal.bam	other	1124664	1124664	0	+	0	2	43	36	0.0
CP008925.1	h6.sal.bam	other	1124665	1124665	0	+	0	0	43	35	0.0
CP008925.1	h6.sal.bam	other	1124666	1124666	0	+	0	0	40	35	0.0
CP008925.1	h6.sal.bam	other	1124667	1124667	0	+	0	1	37	35	0.0
CP008925.1	h6.sal.bam	other	1124668	1124668	0	+	0	0	37	34	0.0
CP008925.1	h6.sal.bam	other	1124669	1124669	0	+	1	0	38	37	1.0
CP008925.1	h6.sal.bam	other	1124670	1124670	0	+	0	1	35	39	0.0
CP008925.1	h6.sal.bam	other	1124671	1124671	0	+	0	0	35	38	0.0
CP008925.1	h6.sal.bam	other	1124672	1124672	0	+	0	0	35	38	0.0
CP008925.1	h6.sal.bam	other	1124673	1124673	0	+	0	0	32	38	0.0
CP008925.1	h6.sal.bam	other	1124674	1124674	0	+	0	1	31	38	0.0
CP008925.1	h6.sal.bam	other	1124675	1124675	0	+	0	1	31	37	0.0
CP008925.1	h6.sal.bam	other	1124676	1124676	0	+	1	1	32	36	1.0
CP008925.1	h6.sal.bam	other	1124677	1124677	0	+	0	1	32	35	0.0
CP008925.1	h6.sal.bam	other	1124678	1124678	0	+	1	0	31	34	1.0
CP008925.1	h6.sal.bam	other	1124679	1124679	0	+	1	0	32	34	1.0
CP008925.1	h6.sal.bam	other	1124680	1124680	0	+	1	0	33	35	1.0
CP008925.1	h6.sal.bam	other	1124681	1124681	0	+	0	0	33	36	0.0
CP008925.1	h6.sal.bam	other	1124682	1124682	0	+	0	0	33	37	0.0
CP008925.1	h6.sal.bam	other	1124683	1124683	0	+	0	1	33	37	0.0
CP008925.1	h6.sal.bam	other	1124684	1124684	0	+	0	1	33	36	0.0
CP008925.1	h6.sal.bam	other	1124685	1124685	0	+	0	1	33	35	0.0
CP008925.1	h6.sal.bam	other	1124686	1124686	0	+	1	1	34	35	1.0
CP008925.1	h6.sal.bam	other	1124687	1124687	0	+	0	0	33	34	0.0
CP008925.1	h6.sal.bam	other	1124688	1124688	0	+	2	1	35	34	2.0
CP008925.1	h6.sal.bam	other	1124689	1124689	0	+	1	0	35	33	1.0
CP008925.1	h6.sal.bam	other	1124690	1124690	0	+	0	0	32	34	0.0
CP008925.1	h6.sal.bam	other	1124691	1124691	0	+	0	0	32	35	0.0
CP008925.1	h6.sal.bam	other	1124692	1124692	0	+	0	3	31	35	0.0
CP008925.1	h6.sal.bam	other	1124693	1124693	0	+	2	0	33	32	2.0
CP008925.1	h6.sal.bam	other	1124694	1124694	0	+	0	0	33	32	0.0
CP008925.1	h6.sal.bam	other	1124695	1124695	0	+	0	0	33	32	0.0
CP008925.1	h6.sal.bam	other	1124696	1124696	0	+	2	1	35	32	2.0
CP008925.1	h6.sal.bam	other	1124697	1124697	0	+	0	1	33	31	0.0
CP008925.1	h6.sal.bam	other	1124698	1124698	0	+	0	0	30	30	0.0
CP008925.1	h6.sal.bam	other	1124699	1124699	0	+	0	0	30	31	0.0
CP008925.1	h6.sal.bam	other	1124700	1124700	0	+	2	0	32	34	2.0
CP008925.1	h6.sal.bam	other	1124701	1124701	0	+	1	0	33	34	1.0
CP008925.1	h6.sal.bam	other	1124702	1124702	0	+	2	2	34	34	2.0
CP008925.1	h6.sal.bam	other	1124703	1124703	0	+	1	0	35	32	1.0
CP008925.1	h6.sal.bam	other	1124704	1124704	0	+	0	0	34	32	0.0
CP008925.1	h6.sal.bam	other	1124705	1124705	0	+	0	0	34	32	0.0
CP008925.1	h6.sal.bam	other	1124706	1124706	0	+	0	0	33	34	0.0
CP008925.1	h6.sal.bam	other	1124707	1124707	0	+	0	1	32	34	0.0
CP008925.1	h6.sal.bam	other	1124708	1124708	0	+	1	1	33	33	1.0
CP008925.1	h6.sal.bam	other	1124709	1124709	0	+	3	0	36	32	3.0
CP008925.1	h6.sal.bam	other	1124710	1124710	0	+	1	1	36	32	1.0
CP008925.1	h6.sal.bam	other	1124711	1124711	0	+	0	1	35	32	0.0
CP008925.1	h6.sal.bam	other	1124712	1124712	0	+	0	0	32	33	0.0
CP008925.1	h6.sal.bam	other	1124713	1124713	0	+	1	2	33	33	1.0
CP008925.1	h6.sal.bam	other	1124714	1124714	0	+	0	0	33	31	0.0
CP008925.1	h6.sal.bam	other	1124715	1124715	0	+	3	0	36	33	3.0
CP008925.1	h6.sal.bam	other	1124716	1124716	0	+	0	2	35	34	0.0
CP008925.1	h6.sal.bam	other	1124717	1124717	0	+	0	0	35	33	0.0
CP008925.1	h6.sal.bam	other	1124718	1124718	0	+	0	0	35	33	0.0
CP008925.1	h6.sal.bam	other	1124719	1124719	0	+	0	1	34	33	0.0
CP008925.1	h6.sal.bam	other	1124720	1124720	0	+	1	0	35	32	1.0
CP008925.1	h6.sal.bam	other	1124721	1124721	0	+	1	0	36	32	1.0
CP008925.1	h6.sal.bam	other	1124722	1124722	0	+	0	0	36	32	0.0
CP008925.1	h6.sal.bam	other	1124723	1124723	0	+	0	0	35	32	0.0
CP008925.1	h6.sal.bam	other	1124724	1124724	0	+	0	0	35	32	0.0
CP008925.1	h6.sal.bam	other	1124725	1124725	0	+	0	1	35	34	0.0
CP008925.1	h6.sal.bam	other	1124726	1124726	0	+	0	1	35	36	0.0
CP008925.1	h6.sal.bam	other	1124727	1124727	0	+	0	0	35	35	0.0
CP008925.1	h6.sal.bam	other	1124728	1124728	0	+	0	0	35	37	0.0
CP008925.1	h6.sal.bam	other	1124729	1124729	0	+	1	2	36	38	1.0
CP008925.1	h6.sal.bam	other	1124730	1124730	0	+	0	1	34	38	0.0
CP008925.1	h6.sal.bam	other	1124731	1124731	0	+	0	0	34	37	0.0
CP008925.1	h6.sal.bam	other	1124732	1124732	0	+	1	0	35	37	1.0
CP008925.1	h6.sal.bam	other	1124733	1124733	0	+	0	0	35	37	0.0
CP008925.1	h6.sal.bam	other	1124734	1124734	0	+	0	0	33	38	0.0
CP008925.1	h6.sal.bam	other	1124735	1124735	0	+	2	0	35	38	2.0
CP008925.1	h6.sal.bam	other	1124736	1124736	0	+	0	1	35	38	0.0
CP008925.1	h6.sal.bam	other	1124737	1124737	0	+	0	0	35	37	0.0
CP008925.1	h6.sal.bam	other	1124738	1124738	0	+	1	1	35	38	1.0
CP008925.1	h6.sal.bam	other	1124739	1124739	0	+	1	1	36	39	1.0
CP008925.1	h6.sal.bam	other	1124740	1124740	0	+	1	0	37	38	1.0
CP008925.1	h6.sal.bam	other	1124741	1124741	0	+	0	1	37	39	0.0
CP008925.1	h6.sal.bam	other	1124742	1124742	0	+	0	1	37	38	0.0
CP008925.1	h6.sal.bam	other	1124743	1124743	0	+	0	2	36	39	0.0
CP008925.1	h6.sal.bam	other	1124744	1124744	0	+	0	1	36	37	0.0
CP008925.1	h6.sal.bam	other	1124745	1124745	0	+	0	0	36	36	0.0
CP008925.1	h6.sal.bam	other	1124746	1124746	0	+	0	0	36	36	0.0
CP008925.1	h6.sal.bam	other	1124747	1124747	0	+	0	0	36	38	0.0
CP008925.1	h6.sal.bam	other	1124748	1124748	0	+	0	0	36	38	0.0
CP008925.1	h6.sal.bam	other	1124749	1124749	0	+	1	0	37	38	1.0
CP008925.1	h6.sal.bam	other	1124750	1124750	0	+	0	0	37	39	0.0
CP008925.1	h6.sal.bam	other	1124751	1124751	0	+	1	0	37	39	1.0
CP008925.1	h6.sal.bam	other	1124752	1124752	0	+	1	1	37	40	1.0
CP008925.1	h6.sal.bam	other	1124753	1124753	0	+	0	0	36	39	0.0
CP008925.1	h6.sal.bam	other	1124754	1124754	0	+	1	0	36	39	1.0
CP008925.1	h6.sal.bam	other	1124755	1124755	0	+	1	1	37	40	1.0
CP008925.1	h6.sal.bam	other	1124756	1124756	0	+	0	1	37	39	0.0
CP008925.1	h6.sal.bam	other	1124757	1124757	0	+	1	0	38	38	1.0
CP008925.1	h6.sal.bam	other	1124758	1124758	0	+	0	0	38	38	0.0
CP008925.1	h6.sal.bam	other	1124759	1124759	0	+	1	0	39	40	1.0
CP008925.1	h6.sal.bam	other	1124760	1124760	0	+	0	1	38	40	0.0
CP008925.1	h6.sal.bam	other	1124761	1124761	0	+	1	0	39	39	1.0
CP008925.1	h6.sal.bam	other	1124762	1124762	0	+	0	0	37	39	0.0
CP008925.1	h6.sal.bam	other	1124763	1124763	0	+	0	0	36	39	0.0
CP008925.1	h6.sal.bam	other	1124764	1124764	0	+	0	1	36	39	0.0
CP008925.1	h6.sal.bam	other	1124765	1124765	0	+	0	1	36	39	0.0
CP008925.1	h6.sal.bam	other	1124766	1124766	0	+	1	0	37	38	1.0
CP008925.1	h6.sal.bam	other	1124767	1124767	0	+	2	0	37	38	2.0
CP008925.1	h6.sal.bam	other	1124768	1124768	0	+	1	0	38	38	1.0
CP008925.1	h6.sal.bam	other	1124769	1124769	0	+	0	0	38	39	0.0
CP008925.1	h6.sal.bam	other	1124770	1124770	0	+	1	0	37	40	1.0
CP008925.1	h6.sal.bam	other	1124771	1124771	0	+	0	0	37	40	0.0
CP008925.1	h6.sal.bam	other	1124772	1124772	0	+	0	0	37	41	0.0
CP008925.1	h6.sal.bam	other	1124773	1124773	0	+	1	1	38	41	1.0
CP008925.1	h6.sal.bam	other	1124774	1124774	0	+	1	3	39	40	1.0
CP008925.1	h6.sal.bam	other	1124775	1124775	0	+	0	0	36	37	0.0
CP008925.1	h6.sal.bam	other	1124776	1124776	0	+	0	0	36	37	0.0
CP008925.1	h6.sal.bam	other	1124777	1124777	0	+	0	0	34	37	0.0
CP008925.1	h6.sal.bam	other	1124778	1124778	0	+	1	0	34	37	1.0
CP008925.1	h6.sal.bam	other	1124779	1124779	0	+	1	2	35	38	1.0
CP008925.1	h6.sal.bam	other	1124780	1124780	0	+	0	0	35	36	0.0
CP008925.1	h6.sal.bam	other	1124781	1124781	0	+	0	0	35	39	0.0
CP008925.1	h6.sal.bam	other	1124782	1124782	0	+	0	0	35	39	0.0
CP008925.1	h6.sal.bam	other	1124783	1124783	0	+	1	0	35	39	1.0
CP008925.1	h6.sal.bam	other	1124784	1124784	0	+	3	1	34	39	3.0
CP008925.1	h6.sal.bam	other	1124785	1124785	0	+	0	1	34	39	0.0
CP008925.1	h6.sal.bam	other	1124786	1124786	0	+	0	1	34	38	0.0
CP008925.1	h6.sal.bam	other	1124787	1124787	0	+	0	0	34	39	0.0
CP008925.1	h6.sal.bam	other	1124788	1124788	0	+	1	2	30	40	1.0
CP008925.1	h6.sal.bam	other	1124789	1124789	0	+	0	1	30	38	0.0
CP008925.1	h6.sal.bam	other	1124790	1124790	0	+	0	1	30	39	0.0
CP008925.1	h6.sal.bam	other	1124791	1124791	0	+	1	0	31	38	1.0
CP008925.1	h6.sal.bam	other	1124792	1124792	0	+	0	0	31	39	0.0
CP008925.1	h6.sal.bam	other	1124793	1124793	0	+	1	0	32	39	1.0
CP008925.1	h6.sal.bam	other	1124794	1124794	0	+	2	0	34	39	4.0
CP008925.1	h6.sal.bam	other	1124795	1124795	0	+	1	0	34	39	2.0
CP008925.1	h6.sal.bam	other	1124796	1124796	0	+	0	0	34	40	0.0
CP008925.1	h6.sal.bam	other	1124797	1124797	0	+	0	0	34	40	0.0
CP008925.1	h6.sal.bam	other	1124798	1124798	0	+	0	2	34	40	0.0
CP008925.1	h6.sal.bam	other	1124799	1124799	0	+	0	0	34	38	0.0
CP008925.1	h6.sal.bam	other	1124800	1124800	0	+	0	3	34	40	0.0
CP008925.1	h6.sal.bam	other	1124801	1124801	0	+	0	2	34	37	0.0
CP008925.1	h6.sal.bam	other	1124802	1124802	0	+	2	1	36	36	2.0
CP008925.1	h6.sal.bam	other	1124803	1124803	0	+	1	2	37	35	1.0
CP008925.1	h6.sal.bam	other	1124804	1124804	0	+	1	0	37	36	2.0
CP008925.1	h6.sal.bam	other	1124805	1124805	0	+	0	0	37	36	0.0
CP008925.1	h6.sal.bam	other	1124806	1124806	0	+	0	0	37	36	0.0
CP008925.1	h6.sal.bam	other	1124807	1124807	0	+	0	0	36	37	0.0
CP008925.1	h6.sal.bam	other	1124808	1124808	0	+	1	1	37	38	2.0
CP008925.1	h6.sal.bam	other	1124809	1124809	0	+	0	0	37	37	0.0
CP008925.1	h6.sal.bam	other	1124810	1124810	0	+	2	0	37	38	4.0
CP008925.1	h6.sal.bam	other	1124811	1124811	0	+	3	0	40	38	6.0
CP008925.1	h6.sal.bam	other	1124812	1124812	0	+	1	1	41	38	1.0
CP008925.1	h6.sal.bam	other	1124813	1124813	0	+	1	2	40	39	1.0
CP008925.1	h6.sal.bam	other	1124814	1124814	0	+	2	0	42	37	2.0
CP008925.1	h6.sal.bam	other	1124815	1124815	0	+	1	1	42	38	1.0
CP008925.1	h6.sal.bam	other	1124816	1124816	0	+	0	0	42	37	0.0
CP008925.1	h6.sal.bam	other	1124817	1124817	0	+	1	2	43	37	1.0
CP008925.1	h6.sal.bam	other	1124818	1124818	0	+	0	0	43	35	0.0
CP008925.1	h6.sal.bam	other	1124819	1124819	0	+	0	1	43	35	0.0
CP008925.1	h6.sal.bam	other	1124820	1124820	0	+	0	1	43	34	0.0
CP008925.1	h6.sal.bam	other	1124821	1124821	0	+	1	0	44	34	1.0
CP008925.1	h6.sal.bam	other	1124822	1124822	0	+	0	0	44	34	0.0
CP008925.1	h6.sal.bam	other	1124823	1124823	0	+	1	1	45	34	1.0
CP008925.1	h6.sal.bam	other	1124824	1124824	0	+	0	0	44	33	0.0
CP008925.1	h6.sal.bam	other	1124825	1124825	0	+	3	0	47	33	6.0
CP008925.1	h6.sal.bam	other	1124826	1124826	0	+	4	1	49	33	8.0
CP008925.1	h6.sal.bam	other	1124827	1124827	0	+	0	0	49	32	0.0
CP008925.1	h6.sal.bam	other	1124828	1124828	0	+	1	0	49	32	2.0
CP008925.1	h6.sal.bam	other	1124829	1124829	0	+	3	1	52	32	3.0
CP008925.1	h6.sal.bam	other	1124830	1124830	0	+	0	0	51	32	0.0
CP008925.1	h6.sal.bam	other	1124831	1124831	0	+	3	0	53	32	6.0
CP008925.1	h6.sal.bam	other	1124832	1124832	0	+	1	1	54	32	2.0
CP008925.1	h6.sal.bam	other	1124833	1124833	0	+	2	1	55	32	2.0
CP008925.1	h6.sal.bam	other	1124834	1124834	0	+	1	0	56	31	1.0
CP008925.1	h6.sal.bam	other	1124835	1124835	0	+	0	0	56	31	0.0
CP008925.1	h6.sal.bam	other	1124836	1124836	0	+	2	0	57	31	2.0
CP008925.1	h6.sal.bam	other	1124837	1124837	0	+	0	0	57	32	0.0
CP008925.1	h6.sal.bam	other	1124838	1124838	0	+	4	0	61	33	8.0
CP008925.1	h6.sal.bam	other	1124839	1124839	0	+	0	1	61	33	0.0
CP008925.1	h6.sal.bam	other	1124840	1124840	0	+	2	0	63	34	4.0
CP008925.1	h6.sal.bam	other	1124841	1124841	0	+	1	0	60	34	2.0
CP008925.1	h6.sal.bam	other	1124842	1124842	0	+	3	1	63	34	6.0
CP008925.1	h6.sal.bam	other	1124843	1124843	0	+	0	1	63	34	0.0
CP008925.1	h6.sal.bam	other	1124844	1124844	0	+	2	1	64	33	2.0
CP008925.1	h6.sal.bam	other	1124845	1124845	0	+	0	0	64	32	0.0
CP008925.1	h6.sal.bam	other	1124846	1124846	0	+	2	1	66	32	4.0
CP008925.1	h6.sal.bam	other	1124847	1124847	0	+	1	0	66	32	2.0
CP008925.1	h6.sal.bam	other	1124848	1124848	0	+	1	0	66	34	2.0
CP008925.1	h6.sal.bam	other	1124849	1124849	0	+	1	0	67	34	1.0
CP008925.1	h6.sal.bam	other	1124850	1124850	0	+	0	0	67	34	0.0
CP008925.1	h6.sal.bam	other	1124851	1124851	0	+	0	0	67	34	0.0
CP008925.1	h6.sal.bam	other	1124852	1124852	0	+	0	0	66	35	0.0
CP008925.1	h6.sal.bam	other	1124853	1124853	0	+	0	1	65	35	0.0
CP008925.1	h6.sal.bam	other	1124854	1124854	0	+	0	2	65	35	0.0
CP008925.1	h6.sal.bam	other	1124855	1124855	0	+	1	0	66	33	1.0
CP008925.1	h6.sal.bam	other	1124856	1124856	0	+	0	0	66	33	0.0
CP008925.1	h6.sal.bam	other	1124857	1124857	0	+	0	0	66	34	0.0
CP008925.1	h6.sal.bam	other	1124858	1124858	0	+	1	0	63	35	1.0
CP008925.1	h6.sal.bam	other	1124859	1124859	0	+	2	1	65	35	2.0
CP008925.1	h6.sal.bam	other	1124860	1124860	0	+	0	1	65	34	0.0
CP008925.1	h6.sal.bam	other	1124861	1124861	0	+	1	1	66	33	1.0
CP008925.1	h6.sal.bam	other	1124862	1124862	0	+	2	1	68	33	2.0
CP008925.1	h6.sal.bam	other	1124863	1124863	0	+	3	0	70	33	3.0
CP008925.1	h6.sal.bam	other	1124864	1124864	0	+	1	2	71	33	1.0
CP008925.1	h6.sal.bam	other	1124865	1124865	0	+	4	0	74	31	4.0
CP008925.1	h6.sal.bam	other	1124866	1124866	0	+	0	1	74	31	0.0
CP008925.1	h6.sal.bam	other	1124867	1124867	0	+	0	0	73	30	0.0
CP008925.1	h6.sal.bam	other	1124868	1124868	0	+	0	0	71	31	0.0
CP008925.1	h6.sal.bam	other	1124869	1124869	0	+	0	0	70	31	0.0
CP008925.1	h6.sal.bam	other	1124870	1124870	0	+	2	1	72	31	2.0
CP008925.1	h6.sal.bam	other	1124871	1124871	0	+	0	0	72	30	0.0
CP008925.1	h6.sal.bam	other	1124872	1124872	0	+	3	0	75	30	3.0
CP008925.1	h6.sal.bam	other	1124873	1124873	0	+	0	0	75	30	0.0
CP008925.1	h6.sal.bam	other	1124874	1124874	0	+	0	2	75	30	0.0
CP008925.1	h6.sal.bam	other	1124875	1124875	0	+	0	0	75	30	0.0
CP008925.1	h6.sal.bam	other	1124876	1124876	0	+	0	1	75	30	0.0
CP008925.1	h6.sal.bam	other	1124877	1124877	0	+	1	0	74	31	1.0
CP008925.1	h6.sal.bam	other	1124878	1124878	0	+	0	3	73	32	0.0
CP008925.1	h6.sal.bam	other	1124879	1124879	0	+	0	0	71	30	0.0
CP008925.1	h6.sal.bam	other	1124880	1124880	0	+	1	0	72	30	1.0
CP008925.1	h6.sal.bam	other	1124881	1124881	0	+	0	1	72	30	0.0
CP008925.1	h6.sal.bam	other	1124882	1124882	0	+	0	2	72	29	0.0
CP008925.1	h6.sal.bam	other	1124883	1124883	0	+	0	1	71	27	0.0
CP008925.1	h6.sal.bam	other	1124884	1124884	0	+	2	1	71	26	2.0
CP008925.1	h6.sal.bam	other	1124885	1124885	0	+	0	1	68	25	0.0
CP008925.1	h6.sal.bam	other	1124886	1124886	0	+	0	0	67	24	0.0
CP008925.1	h6.sal.bam	other	1124887	1124887	0	+	2	0	69	24	2.0
CP008925.1	h6.sal.bam	other	1124888	1124888	0	+	1	0	69	24	1.0
CP008925.1	h6.sal.bam	other	1124889	1124889	0	+	0	0	67	24	0.0
CP008925.1	h6.sal.bam	other	1124890	1124890	0	+	0	0	67	24	0.0
CP008925.1	h6.sal.bam	other	1124891	1124891	0	+	1	0	68	24	1.0
CP008925.1	h6.sal.bam	other	1124892	1124892	0	+	0	1	67	24	0.0
CP008925.1	h6.sal.bam	other	1124893	1124893	0	+	1	1	68	23	1.0
CP008925.1	h6.sal.bam	other	1124894	1124894	0	+	0	0	68	25	0.0
CP008925.1	h6.sal.bam	other	1124895	1124895	0	+	2	0	69	26	2.0
CP008925.1	h6.sal.bam	other	1124896	1124896	0	+	1	0	70	26	1.0
CP008925.1	h6.sal.bam	other	1124897	1124897	0	+	0	0	69	28	0.0
CP008925.1	h6.sal.bam	other	1124898	1124898	0	+	0	0	66	28	0.0
CP008925.1	h6.sal.bam	other	1124899	1124899	0	+	1	0	66	28	1.0
CP008925.1	h6.sal.bam	other	1124900	1124900	0	+	1	0	67	28	1.0
CP008925.1	h6.sal.bam	other	1124901	1124901	0	+	1	0	64	28	1.0
CP008925.1	h6.sal.bam	other	1124902	1124902	0	+	0	0	64	29	0.0
CP008925.1	h6.sal.bam	other	1124903	1124903	0	+	2	0	63	29	2.0
CP008925.1	h6.sal.bam	other	1124904	1124904	0	+	0	1	63	29	0.0
CP008925.1	h6.sal.bam	other	1124905	1124905	0	+	0	0	63	28	0.0
CP008925.1	h6.sal.bam	other	1124906	1124906	0	+	2	1	62	30	2.0
CP008925.1	h6.sal.bam	other	1124907	1124907	0	+	0	0	61	29	0.0
CP008925.1	h6.sal.bam	other	1124908	1124908	0	+	0	0	59	29	0.0
CP008925.1	h6.sal.bam	other	1124909	1124909	0	+	0	1	58	30	0.0
CP008925.1	h6.sal.bam	other	1124910	1124910	0	+	0	0	58	31	0.0
CP008925.1	h6.sal.bam	other	1124911	1124911	0	+	0	0	56	32	0.0
CP008925.1	h6.sal.bam	other	1124912	1124912	0	+	0	1	52	34	0.0
CP008925.1	h6.sal.bam	other	1124913	1124913	0	+	0	0	52	33	0.0
CP008925.1	h6.sal.bam	other	1124914	1124914	0	+	2	2	54	33	2.0
CP008925.1	h6.sal.bam	other	1124915	1124915	0	+	1	0	53	31	1.0
CP008925.1	h6.sal.bam	other	1124916	1124916	0	+	1	0	49	32	1.0
CP008925.1	h6.sal.bam	other	1124917	1124917	0	+	1	1	50	32	1.0
CP008925.1	h6.sal.bam	other	1124918	1124918	0	+	1	0	51	32	1.0
CP008925.1	h6.sal.bam	other	1124919	1124919	0	+	0	0	48	32	0.0
CP008925.1	h6.sal.bam	other	1124920	1124920	0	+	0	0	48	33	0.0
CP008925.1	h6.sal.bam	other	1124921	1124921	0	+	0	1	46	33	0.0
CP008925.1	h6.sal.bam	other	1124922	1124922	0	+	1	1	47	32	1.0
CP008925.1	h6.sal.bam	other	1124923	1124923	0	+	0	0	46	32	0.0
CP008925.1	h6.sal.bam	other	1124924	1124924	0	+	1	0	46	32	1.0
CP008925.1	h6.sal.bam	other	1124925	1124925	0	+	0	0	46	32	0.0
CP008925.1	h6.sal.bam	other	1124926	1124926	0	+	1	1	47	32	1.0
CP008925.1	h6.sal.bam	other	1124927	1124927	0	+	1	0	48	31	1.0
CP008925.1	h6.sal.bam	other	1124928	1124928	0	+	0	1	48	35	0.0
CP008925.1	h6.sal.bam	other	1124929	1124929	0	+	2	0	50	35	2.0
CP008925.1	h6.sal.bam	other	1124930	1124930	0	+	0	0	49	35	0.0
CP008925.1	h6.sal.bam	other	1124931	1124931	0	+	0	1	49	35	0.0
CP008925.1	h6.sal.bam	other	1124932	1124932	0	+	0	1	49	37	0.0
CP008925.1	h6.sal.bam	other	1124933	1124933	0	+	0	0	47	38	0.0
CP008925.1	h6.sal.bam	other	1124934	1124934	0	+	0	0	47	38	0.0
CP008925.1	h6.sal.bam	other	1124935	1124935	0	+	0	0	47	38	0.0
CP008925.1	h6.sal.bam	other	1124936	1124936	0	+	0	1	44	38	0.0
CP008925.1	h6.sal.bam	other	1124937	1124937	0	+	1	1	42	37	1.0
CP008925.1	h6.sal.bam	other	1124938	1124938	0	+	0	0	42	36	0.0
CP008925.1	h6.sal.bam	other	1124939	1124939	0	+	1	0	38	36	1.0
CP008925.1	h6.sal.bam	other	1124940	1124940	0	+	2	0	40	36	2.0
CP008925.1	h6.sal.bam	other	1124941	1124941	0	+	1	0	39	38	1.0
CP008925.1	h6.sal.bam	other	1124942	1124942	0	+	0	1	39	39	0.0
CP008925.1	h6.sal.bam	other	1124943	1124943	0	+	0	0	39	39	0.0
CP008925.1	h6.sal.bam	other	1124944	1124944	0	+	0	0	39	39	0.0
CP008925.1	h6.sal.bam	other	1124945	1124945	0	+	0	0	39	41	0.0
CP008925.1	h6.sal.bam	other	1124946	1124946	0	+	0	0	39	41	0.0
CP008925.1	h6.sal.bam	other	1124947	1124947	0	+	0	1	36	41	0.0
CP008925.1	h6.sal.bam	other	1124948	1124948	0	+	0	1	36	40	0.0
CP008925.1	h6.sal.bam	other	1124949	1124949	0	+	1	0	37	74	1.0
CP008925.1	h6.sal.bam	other	1124950	1124950	0	+	0	2	37	74	0.0
CP008925.1	h6.sal.bam	other	1124951	1124951	0	+	1	1	38	72	1.0
CP008925.1	h6.sal.bam	other	1124952	1124952	0	+	0	0	37	73	0.0
CP008925.1	h6.sal.bam	other	1124953	1124953	0	+	0	1	37	73	0.0
CP008925.1	h6.sal.bam	other	1124954	1124954	0	+	1	0	37	72	1.0
CP008925.1	h6.sal.bam	other	1124955	1124955	0	+	2	0	39	72	2.0
CP008925.1	h6.sal.bam	other	1124956	1124956	0	+	0	0	39	72	0.0
CP008925.1	h6.sal.bam	other	1124957	1124957	0	+	1	0	40	72	1.0
CP008925.1	h6.sal.bam	other	1124958	1124958	0	+	0	0	40	72	0.0
CP008925.1	h6.sal.bam	other	1124959	1124959	0	+	0	0	38	74	0.0
CP008925.1	h6.sal.bam	other	1124960	1124960	0	+	0	0	38	75	0.0
CP008925.1	h6.sal.bam	other	1124961	1124961	0	+	0	0	38	76	0.0
CP008925.1	h6.sal.bam	other	1124962	1124962	0	+	0	0	35	76	0.0
CP008925.1	h6.sal.bam	other	1124963	1124963	0	+	0	0	35	76	0.0
CP008925.1	h6.sal.bam	other	1124964	1124964	0	+	1	0	36	77	1.0
CP008925.1	h6.sal.bam	other	1124965	1124965	0	+	2	0	38	77	2.0
CP008925.1	h6.sal.bam	other	1124966	1124966	0	+	0	0	37	136	0.0
CP008925.1	h6.sal.bam	other	1124967	1124967	0	+	0	3	36	136	0.0
CP008925.1	h6.sal.bam	other	1124968	1124968	0	+	2	1	38	133	2.0
CP008925.1	h6.sal.bam	other	1124969	1124969	0	+	0	0	38	132	0.0
CP008925.1	h6.sal.bam	other	1124970	1124970	0	+	0	0	36	132	0.0
CP008925.1	h6.sal.bam	other	1124971	1124971	0	+	0	2	35	132	0.0
CP008925.1	h6.sal.bam	other	1124972	1124972	0	+	0	0	35	130	0.0
CP008925.1	h6.sal.bam	other	1124973	1124973	0	+	0	0	33	130	0.0
CP008925.1	h6.sal.bam	other	1124974	1124974	0	+	1	1	34	131	1.0
CP008925.1	h6.sal.bam	other	1124975	1124975	0	+	0	0	34	130	0.0
CP008925.1	h6.sal.bam	other	1124976	1124976	0	+	0	0	33	130	0.0
CP008925.1	h6.sal.bam	other	1124977	1124977	0	+	0	0	33	130	0.0
CP008925.1	h6.sal.bam	other	1124978	1124978	0	+	0	0	31	130	0.0
CP008925.1	h6.sal.bam	other	1124979	1124979	0	+	1	2	32	131	1.0
CP008925.1	h6.sal.bam	other	1124980	1124980	0	+	0	0	32	129	0.0
CP008925.1	h6.sal.bam	other	1124981	1124981	0	+	0	0	30	129	0.0
CP008925.1	h6.sal.bam	other	1124982	1124982	0	+	0	1	30	131	0.0
CP008925.1	h6.sal.bam	other	1124983	1124983	0	+	0	2	30	131	0.0
CP008925.1	h6.sal.bam	other	1124984	1124984	0	+	0	0	30	130	0.0
CP008925.1	h6.sal.bam	other	1124985	1124985	0	+	2	1	31	130	2.0
CP008925.1	h6.sal.bam	other	1124986	1124986	0	+	0	2	31	129	0.0
CP008925.1	h6.sal.bam	other	1124987	1124987	0	+	0	0	30	127	0.0
CP008925.1	h6.sal.bam	other	1124988	1124988	0	+	1	0	31	127	1.0
CP008925.1	h6.sal.bam	other	1124989	1124989	0	+	0	1	29	127	0.0
CP008925.1	h6.sal.bam	other	1124990	1124990	0	+	0	0	26	126	0.0
CP008925.1	h6.sal.bam	other	1124991	1124991	0	+	1	1	27	126	1.0
CP008925.1	h6.sal.bam	other	1124992	1124992	0	+	0	0	27	125	0.0
CP008925.1	h6.sal.bam	other	1124993	1124993	0	+	0	1	27	125	0.0
CP008925.1	h6.sal.bam	other	1124994	1124994	0	+	0	0	27	124	0.0
CP008925.1	h6.sal.bam	other	1124995	1124995	0	+	0	0	27	124	0.0
CP008925.1	h6.sal.bam	other	1124996	1124996	0	+	0	0	26	124	0.0
CP008925.1	h6.sal.bam	other	1124997	1124997	0	+	0	1	26	124	0.0
CP008925.1	h6.sal.bam	other	1124998	1124998	0	+	0	0	25	125	0.0
CP008925.1	h6.sal.bam	other	1124999	1124999	0	+	0	0	25	125	0.0
CP008925.1	h6.sal.bam	other	1125000	1125000	0	+	0	0	24	127	0.0
CP008925.1	h6.sal.bam	other	1125001	1125001	0	+	1	0	25	127	1.0
CP008925.1	h6.sal.bam	other	1125002	1125002	0	+	0	4	25	126	0.0
CP008925.1	h6.sal.bam	other	1125003	1125003	0	+	0	1	23	123	0.0
CP008925.1	h6.sal.bam	other	1125004	1125004	0	+	0	0	23	122	0.0
CP008925.1	h6.sal.bam	other	1125005	1125005	0	+	0	3	22	122	0.0
CP008925.1	h6.sal.bam	other	1125006	1125006	0	+	0	1	22	119	0.0
CP008925.1	h6.sal.bam	other	1125007	1125007	0	+	0	2	22	119	0.0
CP008925.1	h6.sal.bam	other	1125008	1125008	0	+	0	0	22	117	0.0
CP008925.1	h6.sal.bam	other	1125009	1125009	0	+	0	0	22	117	0.0
CP008925.1	h6.sal.bam	other	1125010	1125010	0	+	1	0	23	118	1.0
CP008925.1	h6.sal.bam	other	1125011	1125011	0	+	0	0	22	118	0.0
CP008925.1	h6.sal.bam	other	1125012	1125012	0	+	0	0	21	118	0.0
CP008925.1	h6.sal.bam	other	1125013	1125013	0	+	0	0	21	118	0.0
CP008925.1	h6.sal.bam	other	1125014	1125014	0	+	0	0	20	118	0.0
CP008925.1	h6.sal.bam	other	1125015	1125015	0	+	0	2	19	118	0.0
CP008925.1	h6.sal.bam	other	1125016	1125016	0	+	0	1	19	117	0.0
CP008925.1	h6.sal.bam	other	1125017	1125017	0	+	0	1	19	116	0.0
CP008925.1	h6.sal.bam	other	1125018	1125018	0	+	2	1	21	115	2.0
CP008925.1	h6.sal.bam	other	1125019	1125019	0	+	0	1	21	114	0.0
CP008925.1	h6.sal.bam	other	1125020	1125020	0	+	1	1	22	113	1.0
CP008925.1	h6.sal.bam	other	1125021	1125021	0	+	0	1	22	112	0.0
CP008925.1	h6.sal.bam	GAAC	1125022	1125022	1125030	+	0	35	22	111	0.0
CP008925.1	h6.sal.bam	other	1125023	1125023	0	+	2	0	24	76	2.0
CP008925.1	h6.sal.bam	GAAC	1125024	1125024	1125030	+	16	0	39	77	16.0
CP008925.1	h6.sal.bam	other	1125025	1125025	0	+	0	0	39	77	0.0
CP008925.1	h6.sal.bam	other	1125026	1125026	0	+	0	2	38	77	0.0
CP008925.1	h6.sal.bam	other	1125027	1125027	0	+	0	0	35	75	0.0
CP008925.1	h6.sal.bam	other	1125028	1125028	0	+	0	0	34	75	0.0
CP008925.1	h6.sal.bam	other	1125029	1125029	0	+	0	0	33	75	0.0
CP008925.1	h6.sal.bam	other	1125030	1125030	0	+	1	0	34	76	1.0
CP008925.1	h6.sal.bam	other	1125031	1125031	0	+	3	0	37	76	3.0
CP008925.1	h6.sal.bam	other	1125032	1125032	0	+	0	2	37	76	0.0
CP008925.1	h6.sal.bam	other	1125033	1125033	0	+	2	0	39	74	2.0
CP008925.1	h6.sal.bam	other	1125034	1125034	0	+	0	0	39	74	0.0
CP008925.1	h6.sal.bam	other	1125035	1125035	0	+	0	1	39	75	0.0
CP008925.1	h6.sal.bam	other	1125036	1125036	0	+	0	0	39	76	0.0
CP008925.1	h6.sal.bam	other	1125037	1125037	0	+	2	0	41	76	2.0
CP008925.1	h6.sal.bam	other	1125038	1125038	0	+	1	0	41	77	1.0
CP008925.1	h6.sal.bam	GAAC	1125039	1125039	1125030	+	0	60	39	77	0.0
CP008925.1	h6.sal.bam	other	1125040	1125040	0	+	1	1	39	17	1.0
CP008925.1	h6.sal.bam	GAAC	1125041	1125041	1125030	+	61	0	100	17	61.0
CP008925.1	h6.sal.bam	other	1125042	1125042	0	+	0	0	100	17	0.0
CP008925.1	h6.sal.bam	other	1125043	1125043	0	+	0	0	100	17	0.0
CP008925.1	h6.sal.bam	other	1125044	1125044	0	+	0	0	100	18	0.0
CP008925.1	h6.sal.bam	other	1125045	1125045	0	+	2	0	102	18	2.0
CP008925.1	h6.sal.bam	other	1125046	1125046	0	+	0	0	102	18	0.0
CP008925.1	h6.sal.bam	other	1125047	1125047	0	+	0	0	102	18	0.0
CP008925.1	h6.sal.bam	other	1125048	1125048	0	+	2	0	103	19	2.0
CP008925.1	h6.sal.bam	other	1125049	1125049	0	+	2	0	105	19	2.0
CP008925.1	h6.sal.bam	other	1125050	1125050	0	+	1	0	106	20	1.0
CP008925.1	h6.sal.bam	other	1125051	1125051	0	+	0	0	106	20	0.0
CP008925.1	h6.sal.bam	other	1125052	1125052	0	+	0	0	106	21	0.0
CP008925.1	h6.sal.bam	other	1125053	1125053	0	+	0	0	105	21	0.0
CP008925.1	h6.sal.bam	other	1125054	1125054	0	+	1	1	106	21	1.0
CP008925.1	h6.sal.bam	other	1125055	1125055	0	+	0	1	106	20	0.0
CP008925.1	h6.sal.bam	other	1125056	1125056	0	+	0	0	106	19	0.0
CP008925.1	h6.sal.bam	other	1125057	1125057	0	+	1	1	107	19	1.0
CP008925.1	h6.sal.bam	other	1125058	1125058	0	+	0	1	107	18	0.0
CP008925.1	h6.sal.bam	other	1125059	1125059	0	+	1	0	108	18	1.0
CP008925.1	h6.sal.bam	other	1125060	1125060	0	+	0	0	106	18	0.0
CP008925.1	h6.sal.bam	other	1125061	1125061	0	+	0	0	106	18	0.0
CP008925.1	h6.sal.bam	other	1125062	1125062	0	+	1	0	106	18	1.0
CP008925.1	h6.sal.bam	other	1125063	1125063	0	+	0	0	106	19	0.0
CP008925.1	h6.sal.bam	other	1125064	1125064	0	+	0	0	106	19	0.0
CP008925.1	h6.sal.bam	other	1125065	1125065	0	+	1	0	107	19	1.0
CP008925.1	h6.sal.bam	other	1125066	1125066	0	+	0	0	106	20	0.0
CP008925.1	h6.sal.bam	other	1125067	1125067	0	+	1	0	107	20	1.0
CP008925.1	h6.sal.bam	other	1125068	1125068	0	+	0	0	107	20	0.0
CP008925.1	h6.sal.bam	other	1125069	1125069	0	+	0	0	107	20	0.0
CP008925.1	h6.sal.bam	other	1125070	1125070	0	+	0	0	107	20	0.0
CP008925.1	h6.sal.bam	other	1125071	1125071	0	+	0	0	107	20	0.0
CP008925.1	h6.sal.bam	other	1125072	1125072	0	+	0	1	107	20	0.0
CP008925.1	h6.sal.bam	other	1125073	1125073	0	+	0	2	107	19	0.0
CP008925.1	h6.sal.bam	other	1125074	1125074	0	+	0	0	107	17	0.0
CP008925.1	h6.sal.bam	other	1125075	1125075	0	+	0	0	107	19	0.0
CP008925.1	h6.sal.bam	other	1125076	1125076	0	+	0	0	106	19	0.0
CP008925.1	h6.sal.bam	other	1125077	1125077	0	+	0	0	106	19	0.0
CP008925.1	h6.sal.bam	other	1125078	1125078	0	+	0	0	106	19	0.0
CP008925.1	h6.sal.bam	other	1125079	1125079	0	+	0	0	106	19	0.0
CP008925.1	h6.sal.bam	other	1125080	1125080	0	+	0	1	106	19	0.0
CP008925.1	h6.sal.bam	other	1125081	1125081	0	+	0	0	106	18	0.0
CP008925.1	h6.sal.bam	other	1125082	1125082	0	+	0	0	106	20	0.0
CP008925.1	h6.sal.bam	other	1125083	1125083	0	+	1	0	107	21	1.0
CP008925.1	h6.sal.bam	other	1125084	1125084	0	+	0	1	107	21	0.0
CP008925.1	h6.sal.bam	other	1125085	1125085	0	+	0	0	106	21	0.0
CP008925.1	h6.sal.bam	other	1125086	1125086	0	+	0	0	106	21	0.0
CP008925.1	h6.sal.bam	other	1125087	1125087	0	+	0	0	106	21	0.0
CP008925.1	h6.sal.bam	other	1125088	1125088	0	+	0	0	106	23	0.0
CP008925.1	h6.sal.bam	other	1125089	1125089	0	+	1	2	106	23	1.0
CP008925.1	h6.sal.bam	other	1125090	1125090	0	+	0	0	105	21	0.0
CP008925.1	h6.sal.bam	other	1125091	1125091	0	+	0	0	105	21	0.0
CP008925.1	h6.sal.bam	other	1125092	1125092	0	+	0	0	105	21	0.0
CP008925.1	h6.sal.bam	other	1125093	1125093	0	+	2	0	106	22	2.0
CP008925.1	h6.sal.bam	other	1125094	1125094	0	+	0	0	105	25	0.0
CP008925.1	h6.sal.bam	other	1125095	1125095	0	+	0	0	105	25	0.0
CP008925.1	h6.sal.bam	other	1125096	1125096	0	+	1	0	106	25	1.0
CP008925.1	h6.sal.bam	other	1125097	1125097	0	+	1	0	105	28	1.0
CP008925.1	h6.sal.bam	other	1125098	1125098	0	+	0	0	105	28	0.0
CP008925.1	h6.sal.bam	other	1125099	1125099	0	+	1	0	91	28	1.0
CP008925.1	h6.sal.bam	other	1125100	1125100	0	+	1	0	92	28	1.0
CP008925.1	h6.sal.bam	other	1125101	1125101	0	+	0	0	92	29	0.0
CP008925.1	h6.sal.bam	other	1125102	1125102	0	+	0	0	92	29	0.0
CP008925.1	h6.sal.bam	other	1125103	1125103	0	+	1	0	93	30	1.0
CP008925.1	h6.sal.bam	other	1125104	1125104	0	+	2	1	94	30	2.0
CP008925.1	h6.sal.bam	other	1125105	1125105	0	+	0	0	94	29	0.0
CP008925.1	h6.sal.bam	other	1125106	1125106	0	+	0	0	91	31	0.0
CP008925.1	h6.sal.bam	other	1125107	1125107	0	+	0	0	89	31	0.0
CP008925.1	h6.sal.bam	other	1125108	1125108	0	+	2	0	91	31	2.0
CP008925.1	h6.sal.bam	other	1125109	1125109	0	+	0	1	91	32	0.0
CP008925.1	h6.sal.bam	other	1125110	1125110	0	+	0	2	91	32	0.0
CP008925.1	h6.sal.bam	other	1125111	1125111	0	+	0	1	89	32	0.0
CP008925.1	h6.sal.bam	other	1125112	1125112	0	+	2	0	90	31	2.0
CP008925.1	h6.sal.bam	other	1125113	1125113	0	+	0	0	90	31	0.0
CP008925.1	h6.sal.bam	other	1125114	1125114	0	+	0	1	88	33	0.0
CP008925.1	h6.sal.bam	other	1125115	1125115	0	+	0	0	88	32	0.0
CP008925.1	h6.sal.bam	other	1125116	1125116	0	+	0	0	28	34	0.0
CP008925.1	h6.sal.bam	other	1125117	1125117	0	+	0	0	28	34	0.0
CP008925.1	h6.sal.bam	other	1125118	1125118	0	+	0	1	27	34	0.0
CP008925.1	h6.sal.bam	other	1125119	1125119	0	+	0	0	27	34	0.0
CP008925.1	h6.sal.bam	other	1125120	1125120	0	+	1	0	27	34	1.0
CP008925.1	h6.sal.bam	other	1125121	1125121	0	+	0	0	27	34	0.0
CP008925.1	h6.sal.bam	other	1125122	1125122	0	+	0	1	25	36	0.0
CP008925.1	h6.sal.bam	other	1125123	1125123	0	+	2	1	24	35	2.0
CP008925.1	h6.sal.bam	other	1125124	1125124	0	+	1	0	25	35	1.0
CP008925.1	h6.sal.bam	other	1125125	1125125	0	+	0	0	25	36	0.0
CP008925.1	h6.sal.bam	other	1125126	1125126	0	+	0	1	25	36	0.0
CP008925.1	h6.sal.bam	other	1125127	1125127	0	+	0	0	24	35	0.0
CP008925.1	h6.sal.bam	other	1125128	1125128	0	+	0	0	24	35	0.0
CP008925.1	h6.sal.bam	other	1125129	1125129	0	+	0	0	24	37	0.0
CP008925.1	h6.sal.bam	other	1125130	1125130	0	+	0	0	24	39	0.0
CP008925.1	h6.sal.bam	other	1125131	1125131	0	+	0	0	23	40	0.0
CP008925.1	h6.sal.bam	other	1125132	1125132	0	+	0	1	23	40	0.0
CP008925.1	h6.sal.bam	other	1125133	1125133	0	+	0	0	22	41	0.0
CP008925.1	h6.sal.bam	other	1125134	1125134	0	+	0	0	22	41	0.0
CP008925.1	h6.sal.bam	other	1125135	1125135	0	+	0	0	22	41	0.0
CP008925.1	h6.sal.bam	other	1125136	1125136	0	+	0	0	22	45	0.0
CP008925.1	h6.sal.bam	other	1125137	1125137	0	+	0	1	20	45	0.0
CP008925.1	h6.sal.bam	other	1125138	1125138	0	+	1	1	21	47	1.0
CP008925.1	h6.sal.bam	other	1125139	1125139	0	+	2	0	23	46	2.0
CP008925.1	h6.sal.bam	other	1125140	1125140	0	+	0	0	22	46	0.0
CP008925.1	h6.sal.bam	other	1125141	1125141	0	+	0	0	22	48	0.0
CP008925.1	h6.sal.bam	other	1125142	1125142	0	+	1	0	23	48	1.0
CP008925.1	h6.sal.bam	other	1125143	1125143	0	+	0	0	23	48	0.0
CP008925.1	h6.sal.bam	other	1125144	1125144	0	+	2	0	25	49	2.0
CP008925.1	h6.sal.bam	other	1125145	1125145	0	+	0	0	25	50	0.0
CP008925.1	h6.sal.bam	other	1125146	1125146	0	+	0	0	25	50	0.0
CP008925.1	h6.sal.bam	other	1125147	1125147	0	+	0	1	25	50	0.0
CP008925.1	h6.sal.bam	other	1125148	1125148	0	+	0	0	25	49	0.0
CP008925.1	h6.sal.bam	other	1125149	1125149	0	+	1	1	26	49	1.0
CP008925.1	h6.sal.bam	other	1125150	1125150	0	+	0	0	26	48	0.0
CP008925.1	h6.sal.bam	other	1125151	1125151	0	+	0	0	26	48	0.0
CP008925.1	h6.sal.bam	other	1125152	1125152	0	+	0	1	26	48	0.0
CP008925.1	h6.sal.bam	other	1125153	1125153	0	+	2	0	28	49	2.0
CP008925.1	h6.sal.bam	other	1125154	1125154	0	+	0	0	28	49	0.0
CP008925.1	h6.sal.bam	other	1125155	1125155	0	+	0	1	28	49	0.0
CP008925.1	h6.sal.bam	other	1125156	1125156	0	+	0	0	28	49	0.0
CP008925.1	h6.sal.bam	other	1125157	1125157	0	+	0	1	27	49	0.0
CP008925.1	h6.sal.bam	other	1125158	1125158	0	+	0	1	27	48	0.0
CP008925.1	h6.sal.bam	other	1125159	1125159	0	+	0	0	27	47	0.0
CP008925.1	h6.sal.bam	other	1125160	1125160	0	+	1	0	28	47	1.0
CP008925.1	h6.sal.bam	other	1125161	1125161	0	+	0	0	28	47	0.0
CP008925.1	h6.sal.bam	other	1125162	1125162	0	+	0	2	27	48	0.0
CP008925.1	h6.sal.bam	other	1125163	1125163	0	+	0	0	27	46	0.0
CP008925.1	h6.sal.bam	other	1125164	1125164	0	+	0	0	27	46	0.0
CP008925.1	h6.sal.bam	other	1125165	1125165	0	+	3	0	30	46	3.0
CP008925.1	h6.sal.bam	other	1125166	1125166	0	+	0	1	30	46	0.0
CP008925.1	h6.sal.bam	other	1125167	1125167	0	+	1	1	29	46	1.0
CP008925.1	h6.sal.bam	other	1125168	1125168	0	+	0	2	29	47	0.0
CP008925.1	h6.sal.bam	other	1125169	1125169	0	+	1	0	30	45	1.0
CP008925.1	h6.sal.bam	other	1125170	1125170	0	+	0	2	27	46	0.0
CP008925.1	h6.sal.bam	other	1125171	1125171	0	+	0	1	27	44	0.0
CP008925.1	h6.sal.bam	other	1125172	1125172	0	+	1	0	28	46	1.0
CP008925.1	h6.sal.bam	other	1125173	1125173	0	+	1	0	29	46	1.0
CP008925.1	h6.sal.bam	other	1125174	1125174	0	+	1	1	29	50	1.0
CP008925.1	h6.sal.bam	other	1125175	1125175	0	+	0	0	29	49	0.0
CP008925.1	h6.sal.bam	other	1125176	1125176	0	+	0	0	29	50	0.0
CP008925.1	h6.sal.bam	other	1125177	1125177	0	+	0	1	28	51	0.0
CP008925.1	h6.sal.bam	other	1125178	1125178	0	+	0	0	26	50	0.0
CP008925.1	h6.sal.bam	other	1125179	1125179	0	+	1	2	27	50	1.0
CP008925.1	h6.sal.bam	other	1125180	1125180	0	+	0	0	27	49	0.0
CP008925.1	h6.sal.bam	other	1125181	1125181	0	+	0	0	27	49	0.0
CP008925.1	h6.sal.bam	other	1125182	1125182	0	+	0	1	25	50	0.0
CP008925.1	h6.sal.bam	other	1125183	1125183	0	+	0	1	25	49	0.0
CP008925.1	h6.sal.bam	other	1125184	1125184	0	+	0	0	25	48	0.0
CP008925.1	h6.sal.bam	other	1125185	1125185	0	+	0	2	25	49	0.0
CP008925.1	h6.sal.bam	other	1125186	1125186	0	+	0	0	25	50	0.0
CP008925.1	h6.sal.bam	other	1125187	1125187	0	+	2	0	25	50	2.0
CP008925.1	h6.sal.bam	other	1125188	1125188	0	+	0	2	25	50	0.0
CP008925.1	h6.sal.bam	other	1125189	1125189	0	+	1	2	26	48	1.0
CP008925.1	h6.sal.bam	other	1125190	1125190	0	+	2	0	28	46	2.0
CP008925.1	h6.sal.bam	other	1125191	1125191	0	+	1	0	29	46	1.0
CP008925.1	h6.sal.bam	other	1125192	1125192	0	+	2	0	31	48	2.0
CP008925.1	h6.sal.bam	other	1125193	1125193	0	+	3	1	34	49	3.0
CP008925.1	h6.sal.bam	other	1125194	1125194	0	+	1	1	35	48	1.0
CP008925.1	h6.sal.bam	other	1125195	1125195	0	+	0	1	34	47	0.0
CP008925.1	h6.sal.bam	other	1125196	1125196	0	+	0	0	34	46	0.0
CP008925.1	h6.sal.bam	other	1125197	1125197	0	+	0	0	34	46	0.0
CP008925.1	h6.sal.bam	other	1125198	1125198	0	+	0	1	31	47	0.0
CP008925.1	h6.sal.bam	other	1125199	1125199	0	+	0	1	31	46	0.0
CP008925.1	h6.sal.bam	other	1125200	1125200	0	+	0	0	31	46	0.0
CP008925.1	h6.sal.bam	other	1125201	1125201	0	+	1	0	32	46	1.0
CP008925.1	h6.sal.bam	other	1125202	1125202	0	+	0	2	32	47	0.0
CP008925.1	h6.sal.bam	other	1125203	1125203	0	+	0	0	32	46	0.0
CP008925.1	h6.sal.bam	other	1125204	1125204	0	+	1	2	33	46	1.0
CP008925.1	h6.sal.bam	other	1125205	1125205	0	+	0	1	33	46	0.0
CP008925.1	h6.sal.bam	other	1125206	1125206	0	+	0	1	33	45	0.0
CP008925.1	h6.sal.bam	other	1125207	1125207	0	+	1	1	34	45	1.0
CP008925.1	h6.sal.bam	other	1125208	1125208	0	+	1	0	35	44	1.0
CP008925.1	h6.sal.bam	other	1125209	1125209	0	+	1	2	36	45	1.0
CP008925.1	h6.sal.bam	other	1125210	1125210	0	+	0	2	36	43	0.0
CP008925.1	h6.sal.bam	other	1125211	1125211	0	+	1	2	37	41	1.0
CP008925.1	h6.sal.bam	other	1125212	1125212	0	+	0	1	34	41	0.0
CP008925.1	h6.sal.bam	other	1125213	1125213	0	+	2	0	36	40	2.0
CP008925.1	h6.sal.bam	other	1125214	1125214	0	+	1	1	37	42	1.0
CP008925.1	h6.sal.bam	other	1125215	1125215	0	+	0	1	37	41	0.0
CP008925.1	h6.sal.bam	other	1125216	1125216	0	+	1	0	37	41	1.0
CP008925.1	h6.sal.bam	other	1125217	1125217	0	+	0	1	37	41	0.0
CP008925.1	h6.sal.bam	other	1125218	1125218	0	+	0	0	35	40	0.0
CP008925.1	h6.sal.bam	other	1125219	1125219	0	+	0	1	35	41	0.0
CP008925.1	h6.sal.bam	other	1125220	1125220	0	+	0	0	35	40	0.0
CP008925.1	h6.sal.bam	other	1125221	1125221	0	+	0	0	35	40	0.0
CP008925.1	h6.sal.bam	other	1125222	1125222	0	+	1	0	36	40	1.0
CP008925.1	h6.sal.bam	other	1125223	1125223	0	+	0	0	35	40	0.0
CP008925.1	h6.sal.bam	other	1125224	1125224	0	+	0	0	35	40	0.0
CP008925.1	h6.sal.bam	other	1125225	1125225	0	+	1	0	36	40	1.0
CP008925.1	h6.sal.bam	other	1125226	1125226	0	+	1	2	37	41	1.0
CP008925.1	h6.sal.bam	other	1125227	1125227	0	+	0	0	37	39	0.0
CP008925.1	h6.sal.bam	other	1125228	1125228	0	+	0	0	36	42	0.0
CP008925.1	h6.sal.bam	other	1125229	1125229	0	+	0	0	35	42	0.0
CP008925.1	h6.sal.bam	other	1125230	1125230	0	+	2	1	37	43	2.0
CP008925.1	h6.sal.bam	other	1125231	1125231	0	+	1	0	38	42	1.0
CP008925.1	h6.sal.bam	other	1125232	1125232	0	+	0	0	38	42	0.0
CP008925.1	h6.sal.bam	other	1125233	1125233	0	+	1	0	39	42	1.0
CP008925.1	h6.sal.bam	other	1125234	1125234	0	+	1	0	39	42	1.0
CP008925.1	h6.sal.bam	other	1125235	1125235	0	+	2	1	41	42	2.0
CP008925.1	h6.sal.bam	other	1125236	1125236	0	+	0	0	41	41	0.0
CP008925.1	h6.sal.bam	other	1125237	1125237	0	+	0	0	41	43	0.0
CP008925.1	h6.sal.bam	other	1125238	1125238	0	+	1	0	42	43	1.0
CP008925.1	h6.sal.bam	other	1125239	1125239	0	+	1	0	40	43	1.0
CP008925.1	h6.sal.bam	other	1125240	1125240	0	+	1	0	41	43	1.0
CP008925.1	h6.sal.bam	other	1125241	1125241	0	+	0	1	40	45	0.0
CP008925.1	h6.sal.bam	other	1125242	1125242	0	+	0	2	40	44	0.0
CP008925.1	h6.sal.bam	other	1125243	1125243	0	+	0	0	39	45	0.0
CP008925.1	h6.sal.bam	other	1125244	1125244	0	+	2	1	41	45	2.0
CP008925.1	h6.sal.bam	other	1125245	1125245	0	+	0	1	41	44	0.0
CP008925.1	h6.sal.bam	other	1125246	1125246	0	+	0	3	40	44	0.0
CP008925.1	h6.sal.bam	other	1125247	1125247	0	+	0	2	39	41	0.0
CP008925.1	h6.sal.bam	other	1125248	1125248	0	+	0	2	39	39	0.0
CP008925.1	h6.sal.bam	other	1125249	1125249	0	+	1	0	39	39	1.0
CP008925.1	h6.sal.bam	other	1125250	1125250	0	+	0	1	39	40	0.0
CP008925.1	h6.sal.bam	other	1125251	1125251	0	+	1	1	40	40	1.0
CP008925.1	h6.sal.bam	other	1125252	1125252	0	+	0	0	40	39	0.0
CP008925.1	h6.sal.bam	other	1125253	1125253	0	+	1	0	41	39	1.0
CP008925.1	h6.sal.bam	other	1125254	1125254	0	+	1	1	41	40	1.0
CP008925.1	h6.sal.bam	other	1125255	1125255	0	+	1	1	42	40	1.0
CP008925.1	h6.sal.bam	other	1125256	1125256	0	+	2	0	44	41	2.0
CP008925.1	h6.sal.bam	other	1125257	1125257	0	+	2	0	46	41	2.0
CP008925.1	h6.sal.bam	other	1125258	1125258	0	+	2	1	48	42	2.0
CP008925.1	h6.sal.bam	other	1125259	1125259	0	+	0	0	48	41	0.0
CP008925.1	h6.sal.bam	other	1125260	1125260	0	+	1	3	49	46	1.0
CP008925.1	h6.sal.bam	other	1125261	1125261	0	+	0	0	49	44	0.0
CP008925.1	h6.sal.bam	other	1125262	1125262	0	+	0	0	47	44	0.0
CP008925.1	h6.sal.bam	other	1125263	1125263	0	+	0	0	47	45	0.0
CP008925.1	h6.sal.bam	other	1125264	1125264	0	+	1	0	45	45	1.0
CP008925.1	h6.sal.bam	other	1125265	1125265	0	+	1	2	46	45	1.0
CP008925.1	h6.sal.bam	other	1125266	1125266	0	+	0	0	40	44	0.0
CP008925.1	h6.sal.bam	other	1125267	1125267	0	+	0	1	40	44	0.0
CP008925.1	h6.sal.bam	other	1125268	1125268	0	+	0	0	40	43	0.0
CP008925.1	h6.sal.bam	other	1125269	1125269	0	+	1	0	40	44	1.0
CP008925.1	h6.sal.bam	other	1125270	1125270	0	+	0	0	40	44	0.0
CP008925.1	h6.sal.bam	other	1125271	1125271	0	+	0	1	40	44	0.0
CP008925.1	h6.sal.bam	other	1125272	1125272	0	+	1	0	41	45	1.0
CP008925.1	h6.sal.bam	other	1125273	1125273	0	+	1	1	42	47	1.0
CP008925.1	h6.sal.bam	other	1125274	1125274	0	+	1	0	43	47	1.0
CP008925.1	h6.sal.bam	other	1125275	1125275	0	+	1	0	43	47	1.0
CP008925.1	h6.sal.bam	other	1125276	1125276	0	+	1	1	44	47	1.0
CP008925.1	h6.sal.bam	other	1125277	1125277	0	+	0	0	44	46	0.0
CP008925.1	h6.sal.bam	other	1125278	1125278	0	+	0	1	44	48	0.0
CP008925.1	h6.sal.bam	other	1125279	1125279	0	+	2	1	45	48	2.0
CP008925.1	h6.sal.bam	other	1125280	1125280	0	+	1	0	46	47	1.0
CP008925.1	h6.sal.bam	other	1125281	1125281	0	+	0	1	46	47	0.0
CP008925.1	h6.sal.bam	other	1125282	1125282	0	+	2	0	46	46	2.0
CP008925.1	h6.sal.bam	other	1125283	1125283	0	+	0	1	45	46	0.0
CP008925.1	h6.sal.bam	other	1125284	1125284	0	+	1	0	46	45	1.0
CP008925.1	h6.sal.bam	other	1125285	1125285	0	+	0	0	46	45	0.0
CP008925.1	h6.sal.bam	other	1125286	1125286	0	+	0	3	45	46	0.0
CP008925.1	h6.sal.bam	other	1125287	1125287	0	+	0	0	43	45	0.0
CP008925.1	h6.sal.bam	other	1125288	1125288	0	+	1	1	43	46	2.0
CP008925.1	h6.sal.bam	other	1125289	1125289	0	+	0	0	43	45	0.0
CP008925.1	h6.sal.bam	other	1125290	1125290	0	+	1	1	44	45	1.0
CP008925.1	h6.sal.bam	other	1125291	1125291	0	+	1	0	44	45	1.0
CP008925.1	h6.sal.bam	other	1125292	1125292	0	+	1	0	45	45	1.0
CP008925.1	h6.sal.bam	other	1125293	1125293	0	+	0	1	45	45	0.0
CP008925.1	h6.sal.bam	other	1125294	1125294	0	+	3	0	48	44	3.0
CP008925.1	h6.sal.bam	other	1125295	1125295	0	+	0	0	48	44	0.0
CP008925.1	h6.sal.bam	other	1125296	1125296	0	+	1	0	48	47	2.0
CP008925.1	h6.sal.bam	other	1125297	1125297	0	+	0	0	48	47	0.0
CP008925.1	h6.sal.bam	other	1125298	1125298	0	+	0	1	48	48	0.0
CP008925.1	h6.sal.bam	other	1125299	1125299	0	+	0	0	48	47	0.0
CP008925.1	h6.sal.bam	other	1125300	1125300	0	+	0	0	46	48	0.0
CP008925.1	h6.sal.bam	other	1125301	1125301	0	+	0	2	46	48	0.0
CP008925.1	h6.sal.bam	other	1125302	1125302	0	+	0	1	46	48	0.0
CP008925.1	h6.sal.bam	other	1125303	1125303	0	+	1	0	47	47	1.0
CP008925.1	h6.sal.bam	other	1125304	1125304	0	+	1	1	46	48	1.0
CP008925.1	h6.sal.bam	other	1125305	1125305	0	+	2	0	48	47	4.0
CP008925.1	h6.sal.bam	other	1125306	1125306	0	+	0	0	47	47	0.0
CP008925.1	h6.sal.bam	other	1125307	1125307	0	+	0	0	47	50	0.0
CP008925.1	h6.sal.bam	other	1125308	1125308	0	+	1	0	47	50	1.0
CP008925.1	h6.sal.bam	other	1125309	1125309	0	+	1	0	45	50	1.0
CP008925.1	h6.sal.bam	other	1125310	1125310	0	+	1	0	46	53	1.0
CP008925.1	h6.sal.bam	other	1125311	1125311	0	+	1	2	47	53	1.0
CP008925.1	h6.sal.bam	other	1125312	1125312	0	+	0	0	45	52	0.0
CP008925.1	h6.sal.bam	other	1125313	1125313	0	+	1	0	46	52	1.0
CP008925.1	h6.sal.bam	other	1125314	1125314	0	+	0	1	45	52	0.0
CP008925.1	h6.sal.bam	other	1125315	1125315	0	+	1	1	45	54	1.0
CP008925.1	h6.sal.bam	other	1125316	1125316	0	+	2	2	47	54	2.0
CP008925.1	h6.sal.bam	other	1125317	1125317	0	+	3	1	50	52	3.0
CP008925.1	h6.sal.bam	other	1125318	1125318	0	+	2	0	52	54	2.0
CP008925.1	h6.sal.bam	other	1125319	1125319	0	+	3	0	53	54	3.0
CP008925.1	h6.sal.bam	other	1125320	1125320	0	+	0	1	53	54	0.0
CP008925.1	h6.sal.bam	other	1125321	1125321	0	+	0	1	53	53	0.0
CP008925.1	h6.sal.bam	other	1125322	1125322	0	+	3	0	56	52	3.0
CP008925.1	h6.sal.bam	other	1125323	1125323	0	+	0	1	56	52	0.0
CP008925.1	h6.sal.bam	other	1125324	1125324	0	+	0	1	55	52	0.0
CP008925.1	h6.sal.bam	other	1125325	1125325	0	+	2	1	57	51	2.0
CP008925.1	h6.sal.bam	other	1125326	1125326	0	+	2	0	58	51	2.0
CP008925.1	h6.sal.bam	other	1125327	1125327	0	+	1	0	58	52	1.0
CP008925.1	h6.sal.bam	other	1125328	1125328	0	+	0	1	58	52	0.0
CP008925.1	h6.sal.bam	other	1125329	1125329	0	+	0	1	57	51	0.0
CP008925.1	h6.sal.bam	other	1125330	1125330	0	+	0	2	55	51	0.0
CP008925.1	h6.sal.bam	other	1125331	1125331	0	+	0	0	53	49	0.0
CP008925.1	h6.sal.bam	other	1125332	1125332	0	+	1	1	52	52	1.0
CP008925.1	h6.sal.bam	other	1125333	1125333	0	+	1	4	52	52	1.0
CP008925.1	h6.sal.bam	other	1125334	1125334	0	+	0	1	52	48	0.0
CP008925.1	h6.sal.bam	other	1125335	1125335	0	+	0	1	52	48	0.0
CP008925.1	h6.sal.bam	other	1125336	1125336	0	+	2	0	54	47	2.0
CP008925.1	h6.sal.bam	other	1125337	1125337	0	+	0	1	54	47	0.0
CP008925.1	h6.sal.bam	other	1125338	1125338	0	+	0	0	53	47	0.0
CP008925.1	h6.sal.bam	other	1125339	1125339	0	+	0	1	52	47	0.0
CP008925.1	h6.sal.bam	other	1125340	1125340	0	+	0	0	52	49	0.0
CP008925.1	h6.sal.bam	other	1125341	1125341	0	+	0	0	52	49	0.0
CP008925.1	h6.sal.bam	other	1125342	1125342	0	+	1	0	53	50	1.0
CP008925.1	h6.sal.bam	other	1125343	1125343	0	+	1	1	53	50	1.0
CP008925.1	h6.sal.bam	other	1125344	1125344	0	+	0	0	53	49	0.0
CP008925.1	h6.sal.bam	other	1125345	1125345	0	+	0	1	53	49	0.0
CP008925.1	h6.sal.bam	other	1125346	1125346	0	+	1	1	53	49	1.0
CP008925.1	h6.sal.bam	other	1125347	1125347	0	+	0	2	52	48	0.0
CP008925.1	h6.sal.bam	other	1125348	1125348	0	+	0	1	51	47	0.0
CP008925.1	h6.sal.bam	other	1125349	1125349	0	+	1	0	52	46	1.0
CP008925.1	h6.sal.bam	other	1125350	1125350	0	+	2	0	50	47	2.0
CP008925.1	h6.sal.bam	other	1125351	1125351	0	+	1	1	52	47	1.0
CP008925.1	h6.sal.bam	other	1125352	1125352	0	+	0	1	52	46	0.0
CP008925.1	h6.sal.bam	other	1125353	1125353	0	+	1	1	51	45	1.0
CP008925.1	h6.sal.bam	other	1125354	1125354	0	+	1	0	51	44	1.0
CP008925.1	h6.sal.bam	other	1125355	1125355	0	+	0	0	51	44	0.0
CP008925.1	h6.sal.bam	other	1125356	1125356	0	+	0	0	49	45	0.0
CP008925.1	h6.sal.bam	other	1125357	1125357	0	+	1	0	50	46	1.0
CP008925.1	h6.sal.bam	other	1125358	1125358	0	+	0	0	50	47	0.0
CP008925.1	h6.sal.bam	other	1125359	1125359	0	+	3	1	52	47	3.0
CP008925.1	h6.sal.bam	other	1125360	1125360	0	+	1	1	53	47	1.0
CP008925.1	h6.sal.bam	other	1125361	1125361	0	+	0	1	53	46	0.0
CP008925.1	h6.sal.bam	other	1125362	1125362	0	+	0	1	53	45	0.0
CP008925.1	h6.sal.bam	other	1125363	1125363	0	+	0	0	52	44	0.0
CP008925.1	h6.sal.bam	other	1125364	1125364	0	+	0	0	52	45	0.0
CP008925.1	h6.sal.bam	other	1125365	1125365	0	+	0	1	51	45	0.0
CP008925.1	h6.sal.bam	other	1125366	1125366	0	+	1	0	50	45	1.0
CP008925.1	h6.sal.bam	other	1125367	1125367	0	+	0	0	50	45	0.0
CP008925.1	h6.sal.bam	other	1125368	1125368	0	+	0	0	47	45	0.0
CP008925.1	h6.sal.bam	other	1125369	1125369	0	+	1	3	48	45	1.0
CP008925.1	h6.sal.bam	other	1125370	1125370	0	+	0	0	48	44	0.0
CP008925.1	h6.sal.bam	other	1125371	1125371	0	+	0	1	48	44	0.0
CP008925.1	h6.sal.bam	other	1125372	1125372	0	+	1	0	49	44	1.0
CP008925.1	h6.sal.bam	other	1125373	1125373	0	+	0	0	49	44	0.0
CP008925.1	h6.sal.bam	other	1125374	1125374	0	+	1	1	50	45	1.0
CP008925.1	h6.sal.bam	other	1125375	1125375	0	+	1	2	50	47	1.0
CP008925.1	h6.sal.bam	other	1125376	1125376	0	+	0	0	50	45	0.0
CP008925.1	h6.sal.bam	other	1125377	1125377	0	+	0	1	50	45	0.0
CP008925.1	h6.sal.bam	other	1125378	1125378	0	+	0	0	49	44	0.0
CP008925.1	h6.sal.bam	other	1125379	1125379	0	+	2	0	50	44	2.0
CP008925.1	h6.sal.bam	other	1125380	1125380	0	+	1	3	49	44	1.0
CP008925.1	h6.sal.bam	other	1125381	1125381	0	+	0	1	48	43	0.0
CP008925.1	h6.sal.bam	other	1125382	1125382	0	+	2	1	50	42	2.0
CP008925.1	h6.sal.bam	other	1125383	1125383	0	+	2	0	51	41	2.0
CP008925.1	h6.sal.bam	other	1125384	1125384	0	+	1	1	52	45	1.0
CP008925.1	h6.sal.bam	other	1125385	1125385	0	+	2	0	53	44	2.0
CP008925.1	h6.sal.bam	other	1125386	1125386	0	+	0	1	52	44	0.0
CP008925.1	h6.sal.bam	other	1125387	1125387	0	+	1	0	50	43	1.0
CP008925.1	h6.sal.bam	other	1125388	1125388	0	+	0	2	50	44	0.0
CP008925.1	h6.sal.bam	other	1125389	1125389	0	+	1	1	51	43	1.0
CP008925.1	h6.sal.bam	other	1125390	1125390	0	+	0	1	50	42	0.0
CP008925.1	h6.sal.bam	other	1125391	1125391	0	+	0	2	50	41	0.0
CP008925.1	h6.sal.bam	other	1125392	1125392	0	+	0	1	47	39	0.0
CP008925.1	h6.sal.bam	other	1125393	1125393	0	+	0	0	45	38	0.0
CP008925.1	h6.sal.bam	other	1125394	1125394	0	+	0	0	42	39	0.0
CP008925.1	h6.sal.bam	other	1125395	1125395	0	+	1	0	40	40	1.0
CP008925.1	h6.sal.bam	other	1125396	1125396	0	+	0	0	40	40	0.0
CP008925.1	h6.sal.bam	other	1125397	1125397	0	+	0	0	40	40	0.0
CP008925.1	h6.sal.bam	other	1125398	1125398	0	+	1	1	36	40	1.0
CP008925.1	h6.sal.bam	other	1125399	1125399	0	+	0	1	35	40	0.0
CP008925.1	h6.sal.bam	other	1125400	1125400	0	+	0	0	35	40	0.0
CP008925.1	h6.sal.bam	other	1125401	1125401	0	+	0	1	35	40	0.0
CP008925.1	h6.sal.bam	other	1125402	1125402	0	+	1	0	36	41	1.0
CP008925.1	h6.sal.bam	other	1125403	1125403	0	+	1	1	37	41	1.0
CP008925.1	h6.sal.bam	other	1125404	1125404	0	+	1	0	38	40	1.0
CP008925.1	h6.sal.bam	other	1125405	1125405	0	+	1	0	39	41	1.0
CP008925.1	h6.sal.bam	other	1125406	1125406	0	+	1	3	40	41	1.0
CP008925.1	h6.sal.bam	other	1125407	1125407	0	+	1	1	41	38	1.0
CP008925.1	h6.sal.bam	other	1125408	1125408	0	+	3	1	43	38	3.0
CP008925.1	h6.sal.bam	other	1125409	1125409	0	+	2	0	45	37	2.0
CP008925.1	h6.sal.bam	other	1125410	1125410	0	+	0	0	44	38	0.0
CP008925.1	h6.sal.bam	other	1125411	1125411	0	+	1	0	45	39	1.0
CP008925.1	h6.sal.bam	other	1125412	1125412	0	+	0	2	45	39	0.0
CP008925.1	h6.sal.bam	other	1125413	1125413	0	+	1	0	46	40	1.0
CP008925.1	h6.sal.bam	other	1125414	1125414	0	+	1	3	47	40	1.0
CP008925.1	h6.sal.bam	other	1125415	1125415	0	+	0	0	47	37	0.0
CP008925.1	h6.sal.bam	other	1125416	1125416	0	+	0	0	46	38	0.0
CP008925.1	h6.sal.bam	other	1125417	1125417	0	+	0	0	46	38	0.0
CP008925.1	h6.sal.bam	other	1125418	1125418	0	+	1	0	46	38	1.0
CP008925.1	h6.sal.bam	other	1125419	1125419	0	+	0	1	46	38	0.0
CP008925.1	h6.sal.bam	other	1125420	1125420	0	+	1	0	47	37	1.0
CP008925.1	h6.sal.bam	other	1125421	1125421	0	+	0	0	46	37	0.0
CP008925.1	h6.sal.bam	other	1125422	1125422	0	+	2	1	48	37	2.0
CP008925.1	h6.sal.bam	other	1125423	1125423	0	+	0	1	47	38	0.0
CP008925.1	h6.sal.bam	other	1125424	1125424	0	+	1	0	48	37	1.0
CP008925.1	h6.sal.bam	other	1125425	1125425	0	+	3	0	48	37	3.0
CP008925.1	h6.sal.bam	other	1125426	1125426	0	+	2	0	50	37	2.0
CP008925.1	h6.sal.bam	other	1125427	1125427	0	+	0	0	49	37	0.0
CP008925.1	h6.sal.bam	other	1125428	1125428	0	+	0	0	49	37	0.0
CP008925.1	h6.sal.bam	other	1125429	1125429	0	+	0	0	48	39	0.0
CP008925.1	h6.sal.bam	other	1125430	1125430	0	+	0	1	48	40	0.0
CP008925.1	h6.sal.bam	other	1125431	1125431	0	+	0	1	48	39	0.0
CP008925.1	h6.sal.bam	other	1125432	1125432	0	+	1	1	45	39	1.0
CP008925.1	h6.sal.bam	other	1125433	1125433	0	+	0	0	45	38	0.0
CP008925.1	h6.sal.bam	other	1125434	1125434	0	+	1	1	46	38	1.0
CP008925.1	h6.sal.bam	other	1125435	1125435	0	+	0	0	45	37	0.0
CP008925.1	h6.sal.bam	other	1125436	1125436	0	+	0	1	45	37	0.0
CP008925.1	h6.sal.bam	other	1125437	1125437	0	+	0	0	45	37	0.0
CP008925.1	h6.sal.bam	other	1125438	1125438	0	+	2	0	47	39	2.0
CP008925.1	h6.sal.bam	other	1125439	1125439	0	+	1	0	48	39	1.0
CP008925.1	h6.sal.bam	other	1125440	1125440	0	+	0	1	48	42	0.0
CP008925.1	h6.sal.bam	other	1125441	1125441	0	+	1	0	48	43	1.0
CP008925.1	h6.sal.bam	other	1125442	1125442	0	+	3	0	51	43	3.0
CP008925.1	h6.sal.bam	other	1125443	1125443	0	+	0	2	50	44	0.0
CP008925.1	h6.sal.bam	other	1125444	1125444	0	+	3	0	53	42	3.0
CP008925.1	h6.sal.bam	other	1125445	1125445	0	+	0	1	52	42	0.0
CP008925.1	h6.sal.bam	other	1125446	1125446	0	+	0	0	51	43	0.0
CP008925.1	h6.sal.bam	other	1125447	1125447	0	+	0	0	51	43	0.0
CP008925.1	h6.sal.bam	other	1125448	1125448	0	+	0	1	49	45	0.0
CP008925.1	h6.sal.bam	other	1125449	1125449	0	+	0	3	49	44	0.0
CP008925.1	h6.sal.bam	other	1125450	1125450	0	+	1	0	50	41	1.0
CP008925.1	h6.sal.bam	other	1125451	1125451	0	+	1	0	51	41	2.0
CP008925.1	h6.sal.bam	other	1125452	1125452	0	+	1	0	52	41	2.0
CP008925.1	h6.sal.bam	other	1125453	1125453	0	+	1	0	53	41	1.0
CP008925.1	h6.sal.bam	other	1125454	1125454	0	+	0	1	50	42	0.0
CP008925.1	h6.sal.bam	other	1125455	1125455	0	+	1	1	50	42	1.0
CP008925.1	h6.sal.bam	other	1125456	1125456	0	+	0	0	50	41	0.0
CP008925.1	h6.sal.bam	other	1125457	1125457	0	+	1	4	48	41	1.0
CP008925.1	h6.sal.bam	other	1125458	1125458	0	+	1	0	48	38	1.0
CP008925.1	h6.sal.bam	other	1125459	1125459	0	+	0	0	46	39	0.0
CP008925.1	h6.sal.bam	other	1125460	1125460	0	+	1	0	47	39	1.0
CP008925.1	h6.sal.bam	other	1125461	1125461	0	+	0	0	47	43	0.0
CP008925.1	h6.sal.bam	other	1125462	1125462	0	+	0	1	46	43	0.0
CP008925.1	h6.sal.bam	other	1125463	1125463	0	+	1	1	47	43	1.0
CP008925.1	h6.sal.bam	other	1125464	1125464	0	+	1	0	47	42	1.0
CP008925.1	h6.sal.bam	other	1125465	1125465	0	+	0	0	47	42	0.0
CP008925.1	h6.sal.bam	other	1125466	1125466	0	+	0	0	47	42	0.0
CP008925.1	h6.sal.bam	other	1125467	1125467	0	+	1	0	48	42	1.0
CP008925.1	h6.sal.bam	other	1125468	1125468	0	+	0	1	48	42	0.0
CP008925.1	h6.sal.bam	other	1125469	1125469	0	+	0	1	48	45	0.0
CP008925.1	h6.sal.bam	other	1125470	1125470	0	+	0	0	47	44	0.0
CP008925.1	h6.sal.bam	other	1125471	1125471	0	+	1	0	48	44	1.0
CP008925.1	h6.sal.bam	other	1125472	1125472	0	+	0	0	48	44	0.0
CP008925.1	h6.sal.bam	other	1125473	1125473	0	+	1	1	48	45	1.0
CP008925.1	h6.sal.bam	other	1125474	1125474	0	+	1	1	49	47	1.0
CP008925.1	h6.sal.bam	other	1125475	1125475	0	+	0	2	49	46	0.0
CP008925.1	h6.sal.bam	other	1125476	1125476	0	+	1	0	49	44	1.0
CP008925.1	h6.sal.bam	other	1125477	1125477	0	+	0	0	48	47	0.0
CP008925.1	h6.sal.bam	other	1125478	1125478	0	+	1	0	48	47	1.0
CP008925.1	h6.sal.bam	other	1125479	1125479	0	+	1	1	49	47	1.0
CP008925.1	h6.sal.bam	other	1125480	1125480	0	+	0	0	47	47	0.0
CP008925.1	h6.sal.bam	other	1125481	1125481	0	+	0	1	46	47	0.0
CP008925.1	h6.sal.bam	other	1125482	1125482	0	+	1	0	45	46	1.0
CP008925.1	h6.sal.bam	other	1125483	1125483	0	+	0	0	43	47	0.0
CP008925.1	h6.sal.bam	other	1125484	1125484	0	+	0	1	43	48	0.0
CP008925.1	h6.sal.bam	other	1125485	1125485	0	+	1	1	43	48	1.0
CP008925.1	h6.sal.bam	other	1125486	1125486	0	+	0	2	43	47	0.0
CP008925.1	h6.sal.bam	other	1125487	1125487	0	+	1	1	44	45	1.0
CP008925.1	h6.sal.bam	other	1125488	1125488	0	+	0	0	43	44	0.0
CP008925.1	h6.sal.bam	other	1125489	1125489	0	+	1	0	43	44	1.0
CP008925.1	h6.sal.bam	other	1125490	1125490	0	+	0	1	43	44	0.0
CP008925.1	h6.sal.bam	other	1125491	1125491	0	+	0	0	43	43	0.0
CP008925.1	h6.sal.bam	other	1125492	1125492	0	+	0	0	42	46	0.0
CP008925.1	h6.sal.bam	other	1125493	1125493	0	+	0	0	42	46	0.0
CP008925.1	h6.sal.bam	other	1125494	1125494	0	+	3	0	45	47	3.0
CP008925.1	h6.sal.bam	other	1125495	1125495	0	+	0	0	44	47	0.0
CP008925.1	h6.sal.bam	other	1125496	1125496	0	+	1	0	45	47	1.0
CP008925.1	h6.sal.bam	other	1125497	1125497	0	+	0	2	43	47	0.0
CP008925.1	h6.sal.bam	other	1125498	1125498	0	+	0	0	42	45	0.0
CP008925.1	h6.sal.bam	other	1125499	1125499	0	+	1	0	40	45	1.0
CP008925.1	h6.sal.bam	other	1125500	1125500	0	+	1	2	41	45	1.0
CP008925.1	h6.sal.bam	other	1125501	1125501	0	+	1	0	39	44	1.0
CP008925.1	h6.sal.bam	other	1125502	1125502	0	+	1	0	40	44	1.0
CP008925.1	h6.sal.bam	other	1125503	1125503	0	+	0	1	40	45	0.0
CP008925.1	h6.sal.bam	other	1125504	1125504	0	+	0	1	40	44	0.0
CP008925.1	h6.sal.bam	other	1125505	1125505	0	+	0	0	40	46	0.0
CP008925.1	h6.sal.bam	other	1125506	1125506	0	+	0	1	40	47	0.0
CP008925.1	h6.sal.bam	other	1125507	1125507	0	+	3	0	42	47	3.0
CP008925.1	h6.sal.bam	other	1125508	1125508	0	+	1	0	43	47	1.0
CP008925.1	h6.sal.bam	other	1125509	1125509	0	+	0	0	42	47	0.0
CP008925.1	h6.sal.bam	other	1125510	1125510	0	+	0	0	41	47	0.0
CP008925.1	h6.sal.bam	other	1125511	1125511	0	+	1	1	42	48	1.0
CP008925.1	h6.sal.bam	other	1125512	1125512	0	+	0	1	42	47	0.0
CP008925.1	h6.sal.bam	other	1125513	1125513	0	+	0	0	41	47	0.0
CP008925.1	h6.sal.bam	other	1125514	1125514	0	+	1	3	42	47	1.0
CP008925.1	h6.sal.bam	other	1125515	1125515	0	+	0	2	41	45	0.0
CP008925.1	h6.sal.bam	other	1125516	1125516	0	+	1	0	39	43	1.0
CP008925.1	h6.sal.bam	other	1125517	1125517	0	+	3	1	42	43	3.0
CP008925.1	h6.sal.bam	other	1125518	1125518	0	+	0	0	38	44	0.0
CP008925.1	h6.sal.bam	other	1125519	1125519	0	+	0	0	38	44	0.0
CP008925.1	h6.sal.bam	other	1125520	1125520	0	+	0	2	38	50	0.0
CP008925.1	h6.sal.bam	other	1125521	1125521	0	+	1	0	39	48	1.0
CP008925.1	h6.sal.bam	other	1125522	1125522	0	+	1	2	40	48	1.0
CP008925.1	h6.sal.bam	other	1125523	1125523	0	+	0	0	40	47	0.0
CP008925.1	h6.sal.bam	other	1125524	1125524	0	+	1	0	41	47	1.0
CP008925.1	h6.sal.bam	other	1125525	1125525	0	+	0	0	41	47	0.0
CP008925.1	h6.sal.bam	other	1125526	1125526	0	+	1	0	41	47	1.0
CP008925.1	h6.sal.bam	other	1125527	1125527	0	+	0	1	40	47	0.0
CP008925.1	h6.sal.bam	other	1125528	1125528	0	+	2	0	41	47	2.0
CP008925.1	h6.sal.bam	other	1125529	1125529	0	+	0	1	41	47	0.0
CP008925.1	h6.sal.bam	other	1125530	1125530	0	+	0	0	40	46	0.0
CP008925.1	h6.sal.bam	other	1125531	1125531	0	+	2	0	42	46	2.0
CP008925.1	h6.sal.bam	other	1125532	1125532	0	+	2	1	43	48	2.0
CP008925.1	h6.sal.bam	other	1125533	1125533	0	+	1	1	43	49	1.0
CP008925.1	h6.sal.bam	other	1125534	1125534	0	+	0	4	43	48	0.0
CP008925.1	h6.sal.bam	other	1125535	1125535	0	+	0	0	42	46	0.0
CP008925.1	h6.sal.bam	other	1125536	1125536	0	+	0	1	42	47	0.0
CP008925.1	h6.sal.bam	other	1125537	1125537	0	+	0	0	42	46	0.0
CP008925.1	h6.sal.bam	other	1125538	1125538	0	+	0	0	40	46	0.0
CP008925.1	h6.sal.bam	other	1125539	1125539	0	+	0	0	40	46	0.0
CP008925.1	h6.sal.bam	other	1125540	1125540	0	+	1	0	41	46	1.0
CP008925.1	h6.sal.bam	other	1125541	1125541	0	+	0	0	41	48	0.0
CP008925.1	h6.sal.bam	other	1125542	1125542	0	+	0	1	40	48	0.0
CP008925.1	h6.sal.bam	other	1125543	1125543	0	+	0	3	40	47	0.0
CP008925.1	h6.sal.bam	other	1125544	1125544	0	+	0	0	40	48	0.0
CP008925.1	h6.sal.bam	other	1125545	1125545	0	+	0	1	40	48	0.0
CP008925.1	h6.sal.bam	other	1125546	1125546	0	+	1	0	40	49	1.0
CP008925.1	h6.sal.bam	other	1125547	1125547	0	+	1	1	41	49	1.0
CP008925.1	h6.sal.bam	other	1125548	1125548	0	+	0	2	40	48	0.0
CP008925.1	h6.sal.bam	other	1125549	1125549	0	+	2	0	41	47	2.0
CP008925.1	h6.sal.bam	other	1125550	1125550	0	+	1	0	42	47	1.0
CP008925.1	h6.sal.bam	other	1125551	1125551	0	+	1	3	42	48	1.0
CP008925.1	h6.sal.bam	other	1125552	1125552	0	+	2	0	43	45	2.0
CP008925.1	h6.sal.bam	other	1125553	1125553	0	+	1	1	44	45	1.0
CP008925.1	h6.sal.bam	other	1125554	1125554	0	+	0	0	43	44	0.0
CP008925.1	h6.sal.bam	other	1125555	1125555	0	+	2	0	45	46	2.0
CP008925.1	h6.sal.bam	other	1125556	1125556	0	+	0	0	44	47	0.0
CP008925.1	h6.sal.bam	other	1125557	1125557	0	+	1	1	45	47	1.0
CP008925.1	h6.sal.bam	other	1125558	1125558	0	+	1	1	45	46	1.0
CP008925.1	h6.sal.bam	other	1125559	1125559	0	+	2	1	47	48	2.0
CP008925.1	h6.sal.bam	other	1125560	1125560	0	+	0	0	46	47	0.0
CP008925.1	h6.sal.bam	other	1125561	1125561	0	+	0	0	45	47	0.0
CP008925.1	h6.sal.bam	other	1125562	1125562	0	+	0	0	45	47	0.0
CP008925.1	h6.sal.bam	other	1125563	1125563	0	+	0	0	45	47	0.0
CP008925.1	h6.sal.bam	other	1125564	1125564	0	+	1	0	45	48	1.0
CP008925.1	h6.sal.bam	other	1125565	1125565	0	+	0	2	45	48	0.0
CP008925.1	h6.sal.bam	other	1125566	1125566	0	+	0	1	45	46	0.0
CP008925.1	h6.sal.bam	other	1125567	1125567	0	+	0	1	45	45	0.0
CP008925.1	h6.sal.bam	other	1125568	1125568	0	+	0	0	45	44	0.0
CP008925.1	h6.sal.bam	other	1125569	1125569	0	+	0	0	42	44	0.0
CP008925.1	h6.sal.bam	other	1125570	1125570	0	+	0	0	42	47	0.0
CP008925.1	h6.sal.bam	other	1125571	1125571	0	+	2	0	43	47	2.0
CP008925.1	h6.sal.bam	other	1125572	1125572	0	+	0	0	43	47	0.0
CP008925.1	h6.sal.bam	other	1125573	1125573	0	+	0	0	42	49	0.0
CP008925.1	h6.sal.bam	other	1125574	1125574	0	+	0	1	41	49	0.0
CP008925.1	h6.sal.bam	other	1125575	1125575	0	+	0	0	40	49	0.0
CP008925.1	h6.sal.bam	other	1125576	1125576	0	+	0	1	40	50	0.0
CP008925.1	h6.sal.bam	other	1125577	1125577	0	+	1	1	40	49	1.0
CP008925.1	h6.sal.bam	other	1125578	1125578	0	+	0	3	40	48	0.0
CP008925.1	h6.sal.bam	other	1125579	1125579	0	+	2	0	42	46	2.0
CP008925.1	h6.sal.bam	other	1125580	1125580	0	+	1	1	43	46	1.0
CP008925.1	h6.sal.bam	other	1125581	1125581	0	+	0	1	41	45	0.0
CP008925.1	h6.sal.bam	other	1125582	1125582	0	+	3	0	42	46	3.0
CP008925.1	h6.sal.bam	other	1125583	1125583	0	+	0	0	42	47	0.0
CP008925.1	h6.sal.bam	other	1125584	1125584	0	+	2	0	44	47	2.0
CP008925.1	h6.sal.bam	other	1125585	1125585	0	+	1	1	45	48	1.0
CP008925.1	h6.sal.bam	other	1125586	1125586	0	+	0	0	44	47	0.0
CP008925.1	h6.sal.bam	other	1125587	1125587	0	+	0	0	44	48	0.0
CP008925.1	h6.sal.bam	other	1125588	1125588	0	+	1	0	45	49	1.0
CP008925.1	h6.sal.bam	other	1125589	1125589	0	+	0	0	43	49	0.0
CP008925.1	h6.sal.bam	other	1125590	1125590	0	+	0	1	41	49	0.0
CP008925.1	h6.sal.bam	other	1125591	1125591	0	+	1	0	42	48	1.0
CP008925.1	h6.sal.bam	other	1125592	1125592	0	+	0	2	42	49	0.0
CP008925.1	h6.sal.bam	other	1125593	1125593	0	+	0	4	42	47	0.0
CP008925.1	h6.sal.bam	other	1125594	1125594	0	+	0	2	41	44	0.0
CP008925.1	h6.sal.bam	other	1125595	1125595	0	+	0	0	41	43	0.0
CP008925.1	h6.sal.bam	other	1125596	1125596	0	+	1	0	42	43	1.0
CP008925.1	h6.sal.bam	other	1125597	1125597	0	+	0	1	41	44	0.0
CP008925.1	h6.sal.bam	other	1125598	1125598	0	+	1	0	41	43	1.0
CP008925.1	h6.sal.bam	other	1125599	1125599	0	+	1	0	42	45	1.0
CP008925.1	h6.sal.bam	other	1125600	1125600	0	+	0	0	42	45	0.0
CP008925.1	h6.sal.bam	other	1125601	1125601	0	+	2	0	43	45	2.0
CP008925.1	h6.sal.bam	other	1125602	1125602	0	+	2	1	45	45	2.0
CP008925.1	h6.sal.bam	other	1125603	1125603	0	+	3	0	46	45	3.0
CP008925.1	h6.sal.bam	other	1125604	1125604	0	+	1	0	47	45	1.0
CP008925.1	h6.sal.bam	other	1125605	1125605	0	+	1	2	48	45	1.0
CP008925.1	h6.sal.bam	other	1125606	1125606	0	+	0	0	44	44	0.0
CP008925.1	h6.sal.bam	other	1125607	1125607	0	+	2	2	46	44	2.0
CP008925.1	h6.sal.bam	other	1125608	1125608	0	+	0	1	45	42	0.0
CP008925.1	h6.sal.bam	other	1125609	1125609	0	+	1	1	46	43	1.0
CP008925.1	h6.sal.bam	other	1125610	1125610	0	+	1	1	47	42	1.0
CP008925.1	h6.sal.bam	other	1125611	1125611	0	+	0	0	47	42	0.0
CP008925.1	h6.sal.bam	other	1125612	1125612	0	+	1	0	48	42	1.0
CP008925.1	h6.sal.bam	other	1125613	1125613	0	+	4	0	52	42	4.0
CP008925.1	h6.sal.bam	other	1125614	1125614	0	+	0	0	52	42	0.0
CP008925.1	h6.sal.bam	other	1125615	1125615	0	+	2	2	53	42	2.0
CP008925.1	h6.sal.bam	other	1125616	1125616	0	+	2	2	55	40	2.0
CP008925.1	h6.sal.bam	other	1125617	1125617	0	+	0	0	55	38	0.0
CP008925.1	h6.sal.bam	other	1125618	1125618	0	+	0	2	55	38	0.0
CP008925.1	h6.sal.bam	other	1125619	1125619	0	+	0	0	54	37	0.0
CP008925.1	h6.sal.bam	other	1125620	1125620	0	+	1	2	55	37	1.0
CP008925.1	h6.sal.bam	other	1125621	1125621	0	+	0	0	55	35	0.0
CP008925.1	h6.sal.bam	other	1125622	1125622	0	+	2	0	56	37	2.0
CP008925.1	h6.sal.bam	other	1125623	1125623	0	+	0	1	54	40	0.0
CP008925.1	h6.sal.bam	other	1125624	1125624	0	+	0	1	53	39	0.0
CP008925.1	h6.sal.bam	other	1125625	1125625	0	+	0	0	53	38	0.0
CP008925.1	h6.sal.bam	other	1125626	1125626	0	+	0	0	52	38	0.0
CP008925.1	h6.sal.bam	other	1125627	1125627	0	+	0	0	49	38	0.0
CP008925.1	h6.sal.bam	other	1125628	1125628	0	+	0	2	49	38	0.0
CP008925.1	h6.sal.bam	other	1125629	1125629	0	+	1	0	48	37	1.0
CP008925.1	h6.sal.bam	other	1125630	1125630	0	+	0	1	48	37	0.0
CP008925.1	h6.sal.bam	other	1125631	1125631	0	+	0	0	48	36	0.0
CP008925.1	h6.sal.bam	other	1125632	1125632	0	+	0	0	46	36	0.0
CP008925.1	h6.sal.bam	other	1125633	1125633	0	+	1	3	45	36	1.0
CP008925.1	h6.sal.bam	other	1125634	1125634	0	+	0	0	45	33	0.0
CP008925.1	h6.sal.bam	other	1125635	1125635	0	+	0	0	45	36	0.0
CP008925.1	h6.sal.bam	other	1125636	1125636	0	+	0	0	45	36	0.0
CP008925.1	h6.sal.bam	other	1125637	1125637	0	+	0	1	45	37	0.0
CP008925.1	h6.sal.bam	other	1125638	1125638	0	+	2	0	47	38	2.0
CP008925.1	h6.sal.bam	other	1125639	1125639	0	+	0	0	46	38	0.0
CP008925.1	h6.sal.bam	other	1125640	1125640	0	+	4	1	50	39	4.0
CP008925.1	h6.sal.bam	other	1125641	1125641	0	+	0	2	50	39	0.0
CP008925.1	h6.sal.bam	other	1125642	1125642	0	+	1	0	51	38	1.0
CP008925.1	h6.sal.bam	other	1125643	1125643	0	+	1	0	52	39	2.0
CP008925.1	h6.sal.bam	other	1125644	1125644	0	+	1	0	53	39	2.0
CP008925.1	h6.sal.bam	other	1125645	1125645	0	+	1	0	54	39	2.0
CP008925.1	h6.sal.bam	other	1125646	1125646	0	+	4	1	56	39	4.0
CP008925.1	h6.sal.bam	other	1125647	1125647	0	+	1	1	57	38	2.0
CP008925.1	h6.sal.bam	other	1125648	1125648	0	+	3	0	60	37	6.0
CP008925.1	h6.sal.bam	other	1125649	1125649	0	+	1	2	61	37	2.0
CP008925.1	h6.sal.bam	other	1125650	1125650	0	+	2	1	63	36	2.0
CP008925.1	h6.sal.bam	other	1125651	1125651	0	+	1	1	63	35	2.0
CP008925.1	h6.sal.bam	other	1125652	1125652	0	+	0	0	63	34	0.0
CP008925.1	h6.sal.bam	other	1125653	1125653	0	+	0	0	61	35	0.0
CP008925.1	h6.sal.bam	other	1125654	1125654	0	+	1	2	62	35	1.0
CP008925.1	h6.sal.bam	other	1125655	1125655	0	+	1	1	62	33	1.0
CP008925.1	h6.sal.bam	other	1125656	1125656	0	+	1	0	58	33	1.0
CP008925.1	h6.sal.bam	other	1125657	1125657	0	+	1	0	59	35	1.0
CP008925.1	h6.sal.bam	other	1125658	1125658	0	+	0	0	59	35	0.0
CP008925.1	h6.sal.bam	other	1125659	1125659	0	+	0	1	58	35	0.0
CP008925.1	h6.sal.bam	other	1125660	1125660	0	+	0	0	58	37	0.0
CP008925.1	h6.sal.bam	other	1125661	1125661	0	+	0	1	58	37	0.0
CP008925.1	h6.sal.bam	other	1125662	1125662	0	+	1	1	59	36	1.0
CP008925.1	h6.sal.bam	other	1125663	1125663	0	+	2	0	59	38	2.0
CP008925.1	h6.sal.bam	other	1125664	1125664	0	+	0	0	59	39	0.0
CP008925.1	h6.sal.bam	other	1125665	1125665	0	+	0	0	59	39	0.0
CP008925.1	h6.sal.bam	other	1125666	1125666	0	+	0	1	59	41	0.0
CP008925.1	h6.sal.bam	other	1125667	1125667	0	+	1	0	60	40	1.0
CP008925.1	h6.sal.bam	other	1125668	1125668	0	+	1	1	61	44	1.0
CP008925.1	h6.sal.bam	other	1125669	1125669	0	+	1	1	62	43	1.0
CP008925.1	h6.sal.bam	other	1125670	1125670	0	+	0	0	61	46	0.0
CP008925.1	h6.sal.bam	other	1125671	1125671	0	+	0	0	61	46	0.0
CP008925.1	h6.sal.bam	other	1125672	1125672	0	+	0	0	60	47	0.0
CP008925.1	h6.sal.bam	other	1125673	1125673	0	+	0	2	59	48	0.0
CP008925.1	h6.sal.bam	other	1125674	1125674	0	+	0	0	59	46	0.0
CP008925.1	h6.sal.bam	other	1125675	1125675	0	+	0	0	57	47	0.0
CP008925.1	h6.sal.bam	other	1125676	1125676	0	+	0	1	57	47	0.0
CP008925.1	h6.sal.bam	other	1125677	1125677	0	+	1	0	56	46	1.0
CP008925.1	h6.sal.bam	other	1125678	1125678	0	+	3	0	55	46	3.0
CP008925.1	h6.sal.bam	other	1125679	1125679	0	+	0	1	54	47	0.0
CP008925.1	h6.sal.bam	other	1125680	1125680	0	+	0	0	54	46	0.0
CP008925.1	h6.sal.bam	other	1125681	1125681	0	+	0	0	54	48	0.0
CP008925.1	h6.sal.bam	other	1125682	1125682	0	+	1	2	53	49	1.0
CP008925.1	h6.sal.bam	other	1125683	1125683	0	+	0	0	52	50	0.0
CP008925.1	h6.sal.bam	other	1125684	1125684	0	+	1	1	52	50	1.0
CP008925.1	h6.sal.bam	other	1125685	1125685	0	+	1	0	53	49	1.0
CP008925.1	h6.sal.bam	other	1125686	1125686	0	+	1	0	54	51	2.0
CP008925.1	h6.sal.bam	other	1125687	1125687	0	+	0	0	49	52	0.0
CP008925.1	h6.sal.bam	other	1125688	1125688	0	+	0	0	49	52	0.0
CP008925.1	h6.sal.bam	other	1125689	1125689	0	+	1	0	50	52	1.0
CP008925.1	h6.sal.bam	other	1125690	1125690	0	+	2	0	48	52	2.0
CP008925.1	h6.sal.bam	other	1125691	1125691	0	+	0	0	48	53	0.0
CP008925.1	h6.sal.bam	other	1125692	1125692	0	+	1	0	49	53	1.0
CP008925.1	h6.sal.bam	other	1125693	1125693	0	+	1	1	50	53	1.0
CP008925.1	h6.sal.bam	other	1125694	1125694	0	+	0	0	49	53	0.0
CP008925.1	h6.sal.bam	other	1125695	1125695	0	+	0	2	49	53	0.0
CP008925.1	h6.sal.bam	other	1125696	1125696	0	+	0	0	49	52	0.0
CP008925.1	h6.sal.bam	other	1125697	1125697	0	+	1	3	48	53	2.0
CP008925.1	h6.sal.bam	other	1125698	1125698	0	+	2	0	50	50	2.0
CP008925.1	h6.sal.bam	other	1125699	1125699	0	+	1	0	51	50	1.0
CP008925.1	h6.sal.bam	other	1125700	1125700	0	+	3	0	54	50	3.0
CP008925.1	h6.sal.bam	other	1125701	1125701	0	+	0	0	54	50	0.0
CP008925.1	h6.sal.bam	other	1125702	1125702	0	+	1	0	55	50	1.0
CP008925.1	h6.sal.bam	other	1125703	1125703	0	+	0	1	55	51	0.0
CP008925.1	h6.sal.bam	other	1125704	1125704	0	+	0	0	54	54	0.0
CP008925.1	h6.sal.bam	other	1125705	1125705	0	+	0	0	54	54	0.0
CP008925.1	h6.sal.bam	other	1125706	1125706	0	+	0	0	53	54	0.0
CP008925.1	h6.sal.bam	other	1125707	1125707	0	+	0	0	53	54	0.0
CP008925.1	h6.sal.bam	other	1125708	1125708	0	+	1	3	54	54	1.0
CP008925.1	h6.sal.bam	other	1125709	1125709	0	+	3	0	57	51	3.0
CP008925.1	h6.sal.bam	other	1125710	1125710	0	+	0	0	57	51	0.0
CP008925.1	h6.sal.bam	other	1125711	1125711	0	+	0	1	57	54	0.0
CP008925.1	h6.sal.bam	other	1125712	1125712	0	+	0	2	57	54	0.0
CP008925.1	h6.sal.bam	other	1125713	1125713	0	+	0	1	55	52	0.0
CP008925.1	h6.sal.bam	other	1125714	1125714	0	+	0	0	51	51	0.0
CP008925.1	h6.sal.bam	other	1125715	1125715	0	+	1	1	52	51	1.0
CP008925.1	h6.sal.bam	other	1125716	1125716	0	+	1	1	53	51	1.0
CP008925.1	h6.sal.bam	other	1125717	1125717	0	+	0	1	51	51	0.0
CP008925.1	h6.sal.bam	other	1125718	1125718	0	+	3	0	53	50	3.0
CP008925.1	h6.sal.bam	other	1125719	1125719	0	+	1	0	54	50	1.0
CP008925.1	h6.sal.bam	other	1125720	1125720	0	+	0	0	53	51	0.0
CP008925.1	h6.sal.bam	other	1125721	1125721	0	+	0	0	49	55	0.0
CP008925.1	h6.sal.bam	other	1125722	1125722	0	+	1	0	49	55	2.0
CP008925.1	h6.sal.bam	other	1125723	1125723	0	+	0	1	45	57	0.0
CP008925.1	h6.sal.bam	other	1125724	1125724	0	+	0	0	43	56	0.0
CP008925.1	h6.sal.bam	other	1125725	1125725	0	+	0	0	43	56	0.0
CP008925.1	h6.sal.bam	other	1125726	1125726	0	+	1	0	43	59	1.0
CP008925.1	h6.sal.bam	other	1125727	1125727	0	+	1	1	44	60	1.0
CP008925.1	h6.sal.bam	other	1125728	1125728	0	+	0	0	43	61	0.0
CP008925.1	h6.sal.bam	other	1125729	1125729	0	+	1	0	43	62	1.0
CP008925.1	h6.sal.bam	other	1125730	1125730	0	+	1	1	44	62	1.0
CP008925.1	h6.sal.bam	other	1125731	1125731	0	+	1	2	44	61	1.0
CP008925.1	h6.sal.bam	other	1125732	1125732	0	+	0	0	43	59	0.0
CP008925.1	h6.sal.bam	other	1125733	1125733	0	+	0	0	43	59	0.0
CP008925.1	h6.sal.bam	other	1125734	1125734	0	+	0	3	43	59	0.0
CP008925.1	h6.sal.bam	other	1125735	1125735	0	+	2	0	45	56	2.0
CP008925.1	h6.sal.bam	other	1125736	1125736	0	+	3	2	48	57	3.0
CP008925.1	h6.sal.bam	other	1125737	1125737	0	+	0	1	47	55	0.0
CP008925.1	h6.sal.bam	other	1125738	1125738	0	+	3	1	48	54	3.0
CP008925.1	h6.sal.bam	other	1125739	1125739	0	+	2	0	50	53	2.0
CP008925.1	h6.sal.bam	other	1125740	1125740	0	+	1	3	51	54	1.0
CP008925.1	h6.sal.bam	other	1125741	1125741	0	+	1	0	52	51	1.0
CP008925.1	h6.sal.bam	other	1125742	1125742	0	+	1	3	52	53	1.0
CP008925.1	h6.sal.bam	other	1125743	1125743	0	+	1	0	51	54	1.0
CP008925.1	h6.sal.bam	other	1125744	1125744	0	+	0	4	51	54	0.0
CP008925.1	h6.sal.bam	other	1125745	1125745	0	+	1	0	52	50	1.0
CP008925.1	h6.sal.bam	other	1125746	1125746	0	+	4	1	56	55	4.0
CP008925.1	h6.sal.bam	other	1125747	1125747	0	+	0	1	56	54	0.0
CP008925.1	h6.sal.bam	other	1125748	1125748	0	+	0	1	56	55	0.0
CP008925.1	h6.sal.bam	other	1125749	1125749	0	+	1	0	57	54	2.0
CP008925.1	h6.sal.bam	other	1125750	1125750	0	+	0	0	56	55	0.0
CP008925.1	h6.sal.bam	other	1125751	1125751	0	+	0	0	52	56	0.0
CP008925.1	h6.sal.bam	other	1125752	1125752	0	+	1	0	53	56	1.0
CP008925.1	h6.sal.bam	other	1125753	1125753	0	+	0	1	53	57	0.0
CP008925.1	h6.sal.bam	other	1125754	1125754	0	+	2	2	55	59	2.0
CP008925.1	h6.sal.bam	other	1125755	1125755	0	+	1	0	56	57	1.0
CP008925.1	h6.sal.bam	other	1125756	1125756	0	+	0	1	55	60	0.0
CP008925.1	h6.sal.bam	other	1125757	1125757	0	+	1	3	56	59	1.0
CP008925.1	h6.sal.bam	other	1125758	1125758	0	+	0	0	55	56	0.0
CP008925.1	h6.sal.bam	other	1125759	1125759	0	+	0	2	55	58	0.0
CP008925.1	h6.sal.bam	other	1125760	1125760	0	+	2	0	57	56	2.0
CP008925.1	h6.sal.bam	other	1125761	1125761	0	+	2	1	58	58	2.0
CP008925.1	h6.sal.bam	other	1125762	1125762	0	+	0	0	58	57	0.0
CP008925.1	h6.sal.bam	other	1125763	1125763	0	+	0	1	58	57	0.0
CP008925.1	h6.sal.bam	other	1125764	1125764	0	+	1	0	56	59	1.0
CP008925.1	h6.sal.bam	other	1125765	1125765	0	+	0	1	56	60	0.0
CP008925.1	h6.sal.bam	other	1125766	1125766	0	+	0	0	56	59	0.0
CP008925.1	h6.sal.bam	other	1125767	1125767	0	+	1	0	55	61	1.0
CP008925.1	h6.sal.bam	other	1125768	1125768	0	+	3	1	58	61	3.0
CP008925.1	h6.sal.bam	other	1125769	1125769	0	+	2	1	60	62	2.0
CP008925.1	h6.sal.bam	other	1125770	1125770	0	+	2	0	62	61	2.0
CP008925.1	h6.sal.bam	other	1125771	1125771	0	+	1	1	62	62	1.0
CP008925.1	h6.sal.bam	other	1125772	1125772	0	+	0	0	62	61	0.0
CP008925.1	h6.sal.bam	other	1125773	1125773	0	+	2	1	62	63	2.0
CP008925.1	h6.sal.bam	other	1125774	1125774	0	+	1	0	59	62	1.0
CP008925.1	h6.sal.bam	other	1125775	1125775	0	+	1	0	60	63	1.0
CP008925.1	h6.sal.bam	other	1125776	1125776	0	+	0	0	60	63	0.0
CP008925.1	h6.sal.bam	other	1125777	1125777	0	+	1	3	60	64	1.0
CP008925.1	h6.sal.bam	other	1125778	1125778	0	+	1	0	61	63	1.0
CP008925.1	h6.sal.bam	other	1125779	1125779	0	+	1	0	62	63	1.0
CP008925.1	h6.sal.bam	other	1125780	1125780	0	+	0	0	62	64	0.0
CP008925.1	h6.sal.bam	other	1125781	1125781	0	+	0	0	62	64	0.0
CP008925.1	h6.sal.bam	other	1125782	1125782	0	+	0	0	61	66	0.0
CP008925.1	h6.sal.bam	other	1125783	1125783	0	+	1	1	59	67	1.0
CP008925.1	h6.sal.bam	other	1125784	1125784	0	+	0	3	59	67	0.0
CP008925.1	h6.sal.bam	other	1125785	1125785	0	+	1	1	60	64	1.0
CP008925.1	h6.sal.bam	other	1125786	1125786	0	+	0	0	60	64	0.0
CP008925.1	h6.sal.bam	other	1125787	1125787	0	+	2	0	62	65	2.0
CP008925.1	h6.sal.bam	other	1125788	1125788	0	+	1	0	63	65	1.0
CP008925.1	h6.sal.bam	other	1125789	1125789	0	+	0	1	63	66	0.0
CP008925.1	h6.sal.bam	other	1125790	1125790	0	+	0	0	62	65	0.0
CP008925.1	h6.sal.bam	other	1125791	1125791	0	+	1	1	62	66	1.0
CP008925.1	h6.sal.bam	other	1125792	1125792	0	+	1	0	63	65	1.0
CP008925.1	h6.sal.bam	other	1125793	1125793	0	+	0	1	60	65	0.0
CP008925.1	h6.sal.bam	other	1125794	1125794	0	+	0	3	59	64	0.0
CP008925.1	h6.sal.bam	other	1125795	1125795	0	+	0	0	59	62	0.0
CP008925.1	h6.sal.bam	other	1125796	1125796	0	+	1	0	60	62	1.0
CP008925.1	h6.sal.bam	other	1125797	1125797	0	+	0	2	59	62	0.0
CP008925.1	h6.sal.bam	other	1125798	1125798	0	+	0	0	59	61	0.0
CP008925.1	h6.sal.bam	other	1125799	1125799	0	+	0	4	59	61	0.0
CP008925.1	h6.sal.bam	other	1125800	1125800	0	+	1	2	59	58	1.0
CP008925.1	h6.sal.bam	other	1125801	1125801	0	+	1	0	60	59	1.0
CP008925.1	h6.sal.bam	other	1125802	1125802	0	+	1	1	60	60	1.0
CP008925.1	h6.sal.bam	GTTC	1125803	1125803	1125811	+	3	1	62	59	3.0
CP008925.1	h6.sal.bam	other	1125804	1125804	0	+	1	0	62	58	1.0
CP008925.1	h6.sal.bam	GTTC	1125805	1125805	1125811	+	1	0	63	58	1.0
CP008925.1	h6.sal.bam	other	1125806	1125806	0	+	1	0	63	61	1.0
CP008925.1	h6.sal.bam	other	1125807	1125807	0	+	0	0	63	64	0.0
CP008925.1	h6.sal.bam	other	1125808	1125808	0	+	0	0	63	67	0.0
CP008925.1	h6.sal.bam	other	1125809	1125809	0	+	1	1	62	68	1.0
CP008925.1	h6.sal.bam	other	1125810	1125810	0	+	0	0	58	67	0.0
CP008925.1	h6.sal.bam	other	1125811	1125811	0	+	0	0	57	68	0.0
CP008925.1	h6.sal.bam	other	1125812	1125812	0	+	2	1	59	68	4.0
CP008925.1	h6.sal.bam	other	1125813	1125813	0	+	0	0	56	68	0.0
CP008925.1	h6.sal.bam	other	1125814	1125814	0	+	0	0	55	69	0.0
CP008925.1	h6.sal.bam	other	1125815	1125815	0	+	0	2	52	69	0.0
CP008925.1	h6.sal.bam	other	1125816	1125816	0	+	1	2	53	68	1.0
CP008925.1	h6.sal.bam	other	1125817	1125817	0	+	0	2	53	66	0.0
CP008925.1	h6.sal.bam	other	1125818	1125818	0	+	0	1	53	64	0.0
CP008925.1	h6.sal.bam	other	1125819	1125819	0	+	3	1	56	63	6.0
CP008925.1	h6.sal.bam	GTTC	1125820	1125820	1125811	+	0	2	55	62	0.0
CP008925.1	h6.sal.bam	other	1125821	1125821	0	+	1	0	52	60	1.0
CP008925.1	h6.sal.bam	GTTC	1125822	1125822	1125811	+	1	2	53	62	1.0
CP008925.1	h6.sal.bam	other	1125823	1125823	0	+	1	0	53	61	1.0
CP008925.1	h6.sal.bam	other	1125824	1125824	0	+	0	1	53	61	0.0
CP008925.1	h6.sal.bam	other	1125825	1125825	0	+	1	1	54	61	1.0
CP008925.1	h6.sal.bam	other	1125826	1125826	0	+	0	0	53	61	0.0
CP008925.1	h6.sal.bam	other	1125827	1125827	0	+	1	1	54	61	1.0
CP008925.1	h6.sal.bam	other	1125828	1125828	0	+	0	3	52	60	0.0
CP008925.1	h6.sal.bam	other	1125829	1125829	0	+	0	1	52	57	0.0
CP008925.1	h6.sal.bam	other	1125830	1125830	0	+	0	2	51	58	0.0
CP008925.1	h6.sal.bam	other	1125831	1125831	0	+	0	0	50	57	0.0
CP008925.1	h6.sal.bam	other	1125832	1125832	0	+	1	0	51	58	1.0
CP008925.1	h6.sal.bam	other	1125833	1125833	0	+	0	3	51	60	0.0
CP008925.1	h6.sal.bam	other	1125834	1125834	0	+	0	0	51	57	0.0
CP008925.1	h6.sal.bam	other	1125835	1125835	0	+	0	1	49	57	0.0
CP008925.1	h6.sal.bam	other	1125836	1125836	0	+	0	0	47	56	0.0
CP008925.1	h6.sal.bam	other	1125837	1125837	0	+	2	2	49	57	4.0
CP008925.1	h6.sal.bam	other	1125838	1125838	0	+	0	1	49	55	0.0
CP008925.1	h6.sal.bam	other	1125839	1125839	0	+	0	1	48	57	0.0
CP008925.1	h6.sal.bam	other	1125840	1125840	0	+	1	1	49	56	1.0
CP008925.1	h6.sal.bam	other	1125841	1125841	0	+	0	1	48	55	0.0
CP008925.1	h6.sal.bam	other	1125842	1125842	0	+	0	0	48	56	0.0
CP008925.1	h6.sal.bam	other	1125843	1125843	0	+	1	2	46	56	2.0
CP008925.1	h6.sal.bam	other	1125844	1125844	0	+	2	0	46	54	4.0
CP008925.1	h6.sal.bam	other	1125845	1125845	0	+	1	1	45	54	2.0
CP008925.1	h6.sal.bam	other	1125846	1125846	0	+	1	2	45	53	1.0
CP008925.1	h6.sal.bam	other	1125847	1125847	0	+	0	0	43	52	0.0
CP008925.1	h6.sal.bam	other	1125848	1125848	0	+	0	0	42	52	0.0
CP008925.1	h6.sal.bam	other	1125849	1125849	0	+	2	1	44	52	2.0
CP008925.1	h6.sal.bam	other	1125850	1125850	0	+	0	0	43	51	0.0
CP008925.1	h6.sal.bam	other	1125851	1125851	0	+	0	1	43	51	0.0
CP008925.1	h6.sal.bam	other	1125852	1125852	0	+	0	2	42	50	0.0
CP008925.1	h6.sal.bam	other	1125853	1125853	0	+	0	0	41	48	0.0
CP008925.1	h6.sal.bam	other	1125854	1125854	0	+	1	1	41	52	1.0
CP008925.1	h6.sal.bam	other	1125855	1125855	0	+	0	1	41	53	0.0
CP008925.1	h6.sal.bam	other	1125856	1125856	0	+	0	2	41	53	0.0
CP008925.1	h6.sal.bam	other	1125857	1125857	0	+	1	1	42	52	2.0
CP008925.1	h6.sal.bam	other	1125858	1125858	0	+	2	1	43	53	4.0
CP008925.1	h6.sal.bam	other	1125859	1125859	0	+	1	0	44	52	1.0
CP008925.1	h6.sal.bam	other	1125860	1125860	0	+	3	1	46	52	6.0
CP008925.1	h6.sal.bam	other	1125861	1125861	0	+	1	1	47	51	1.0
CP008925.1	h6.sal.bam	other	1125862	1125862	0	+	1	1	46	50	1.0
CP008925.1	h6.sal.bam	other	1125863	1125863	0	+	1	0	46	49	1.0
CP008925.1	h6.sal.bam	other	1125864	1125864	0	+	3	1	49	50	3.0
CP008925.1	h6.sal.bam	other	1125865	1125865	0	+	1	0	49	51	1.0
CP008925.1	h6.sal.bam	other	1125866	1125866	0	+	0	0	48	52	0.0
CP008925.1	h6.sal.bam	other	1125867	1125867	0	+	2	0	50	52	2.0
CP008925.1	h6.sal.bam	other	1125868	1125868	0	+	0	0	50	52	0.0
CP008925.1	h6.sal.bam	other	1125869	1125869	0	+	0	0	50	54	0.0
CP008925.1	h6.sal.bam	other	1125870	1125870	0	+	0	0	49	55	0.0
CP008925.1	h6.sal.bam	other	1125871	1125871	0	+	1	0	50	55	1.0
CP008925.1	h6.sal.bam	other	1125872	1125872	0	+	0	1	50	56	0.0
CP008925.1	h6.sal.bam	other	1125873	1125873	0	+	0	1	50	55	0.0
CP008925.1	h6.sal.bam	other	1125874	1125874	0	+	1	0	51	54	1.0
CP008925.1	h6.sal.bam	other	1125875	1125875	0	+	0	3	50	54	0.0
CP008925.1	h6.sal.bam	other	1125876	1125876	0	+	3	1	52	51	3.0
CP008925.1	h6.sal.bam	other	1125877	1125877	0	+	0	0	51	50	0.0
CP008925.1	h6.sal.bam	other	1125878	1125878	0	+	1	1	49	50	1.0
CP008925.1	h6.sal.bam	other	1125879	1125879	0	+	1	2	47	50	1.0
CP008925.1	h6.sal.bam	other	1125880	1125880	0	+	1	2	48	48	1.0
CP008925.1	h6.sal.bam	other	1125881	1125881	0	+	0	2	48	46	0.0
CP008925.1	h6.sal.bam	other	1125882	1125882	0	+	0	3	48	45	0.0
CP008925.1	h6.sal.bam	other	1125883	1125883	0	+	1	0	48	42	1.0
CP008925.1	h6.sal.bam	other	1125884	1125884	0	+	3	0	51	42	3.0
CP008925.1	h6.sal.bam	other	1125885	1125885	0	+	1	1	52	42	1.0
CP008925.1	h6.sal.bam	other	1125886	1125886	0	+	1	1	52	41	1.0
CP008925.1	h6.sal.bam	other	1125887	1125887	0	+	1	1	51	41	1.0
CP008925.1	h6.sal.bam	other	1125888	1125888	0	+	1	1	52	42	1.0
CP008925.1	h6.sal.bam	other	1125889	1125889	0	+	1	0	53	41	1.0
CP008925.1	h6.sal.bam	other	1125890	1125890	0	+	1	1	54	41	1.0
CP008925.1	h6.sal.bam	other	1125891	1125891	0	+	0	0	53	40	0.0
CP008925.1	h6.sal.bam	other	1125892	1125892	0	+	0	0	53	40	0.0
CP008925.1	h6.sal.bam	other	1125893	1125893	0	+	0	1	53	40	0.0
CP008925.1	h6.sal.bam	other	1125894	1125894	0	+	0	1	50	39	0.0
CP008925.1	h6.sal.bam	other	1125895	1125895	0	+	0	0	49	38	0.0
CP008925.1	h6.sal.bam	other	1125896	1125896	0	+	0	0	48	39	0.0
CP008925.1	h6.sal.bam	other	1125897	1125897	0	+	2	1	50	39	2.0
CP008925.1	h6.sal.bam	other	1125898	1125898	0	+	2	1	52	40	2.0
CP008925.1	h6.sal.bam	other	1125899	1125899	0	+	0	0	52	39	0.0
CP008925.1	h6.sal.bam	other	1125900	1125900	0	+	0	1	51	40	0.0
CP008925.1	h6.sal.bam	other	1125901	1125901	0	+	0	0	51	41	0.0
CP008925.1	h6.sal.bam	other	1125902	1125902	0	+	2	0	52	43	2.0
CP008925.1	h6.sal.bam	other	1125903	1125903	0	+	1	1	53	43	1.0
CP008925.1	h6.sal.bam	other	1125904	1125904	0	+	1	1	54	42	1.0
CP008925.1	h6.sal.bam	other	1125905	1125905	0	+	2	1	56	42	2.0
CP008925.1	h6.sal.bam	other	1125906	1125906	0	+	1	0	56	42	1.0
CP008925.1	h6.sal.bam	other	1125907	1125907	0	+	1	2	57	42	1.0
CP008925.1	h6.sal.bam	other	1125908	1125908	0	+	0	0	57	41	0.0
CP008925.1	h6.sal.bam	other	1125909	1125909	0	+	0	0	57	42	0.0
CP008925.1	h6.sal.bam	other	1125910	1125910	0	+	4	0	61	42	4.0
CP008925.1	h6.sal.bam	other	1125911	1125911	0	+	2	1	62	42	2.0
CP008925.1	h6.sal.bam	other	1125912	1125912	0	+	2	1	63	41	2.0
CP008925.1	h6.sal.bam	other	1125913	1125913	0	+	0	2	63	40	0.0
CP008925.1	h6.sal.bam	other	1125914	1125914	0	+	0	0	62	38	0.0
CP008925.1	h6.sal.bam	other	1125915	1125915	0	+	1	0	63	41	1.0
CP008925.1	h6.sal.bam	other	1125916	1125916	0	+	2	2	65	41	2.0
CP008925.1	h6.sal.bam	other	1125917	1125917	0	+	1	0	65	39	1.0
CP008925.1	h6.sal.bam	other	1125918	1125918	0	+	0	1	63	39	0.0
CP008925.1	h6.sal.bam	other	1125919	1125919	0	+	1	0	64	39	1.0
CP008925.1	h6.sal.bam	other	1125920	1125920	0	+	1	1	63	39	1.0
CP008925.1	h6.sal.bam	other	1125921	1125921	0	+	1	0	64	39	1.0
CP008925.1	h6.sal.bam	other	1125922	1125922	0	+	1	0	63	39	1.0
CP008925.1	h6.sal.bam	other	1125923	1125923	0	+	0	0	63	40	0.0
CP008925.1	h6.sal.bam	other	1125924	1125924	0	+	0	1	63	40	0.0
CP008925.1	h6.sal.bam	other	1125925	1125925	0	+	1	0	63	39	1.0
CP008925.1	h6.sal.bam	other	1125926	1125926	0	+	0	3	63	40	0.0
CP008925.1	h6.sal.bam	other	1125927	1125927	0	+	3	0	66	38	3.0
CP008925.1	h6.sal.bam	other	1125928	1125928	0	+	1	1	67	38	1.0
CP008925.1	h6.sal.bam	other	1125929	1125929	0	+	1	1	67	37	1.0
CP008925.1	h6.sal.bam	other	1125930	1125930	0	+	0	1	67	37	0.0
CP008925.1	h6.sal.bam	other	1125931	1125931	0	+	0	1	67	40	0.0
CP008925.1	h6.sal.bam	other	1125932	1125932	0	+	0	1	66	41	0.0
CP008925.1	h6.sal.bam	other	1125933	1125933	0	+	0	0	63	40	0.0
CP008925.1	h6.sal.bam	other	1125934	1125934	0	+	2	0	64	42	2.0
CP008925.1	h6.sal.bam	other	1125935	1125935	0	+	0	0	61	43	0.0
CP008925.1	h6.sal.bam	other	1125936	1125936	0	+	3	0	63	44	3.0
CP008925.1	h6.sal.bam	other	1125937	1125937	0	+	1	0	63	44	1.0
CP008925.1	h6.sal.bam	other	1125938	1125938	0	+	2	1	64	44	2.0
CP008925.1	h6.sal.bam	other	1125939	1125939	0	+	1	2	63	43	2.0
CP008925.1	h6.sal.bam	other	1125940	1125940	0	+	1	1	64	41	1.0
CP008925.1	h6.sal.bam	other	1125941	1125941	0	+	1	0	63	40	2.0
CP008925.1	h6.sal.bam	other	1125942	1125942	0	+	0	0	63	42	0.0
CP008925.1	h6.sal.bam	other	1125943	1125943	0	+	0	2	63	42	0.0
CP008925.1	h6.sal.bam	other	1125944	1125944	0	+	1	1	64	41	1.0
CP008925.1	h6.sal.bam	other	1125945	1125945	0	+	0	0	64	41	0.0
CP008925.1	h6.sal.bam	other	1125946	1125946	0	+	1	1	64	41	1.0
CP008925.1	h6.sal.bam	other	1125947	1125947	0	+	0	0	64	40	0.0
CP008925.1	h6.sal.bam	other	1125948	1125948	0	+	1	0	65	41	1.0
CP008925.1	h6.sal.bam	other	1125949	1125949	0	+	5	0	69	41	5.0
CP008925.1	h6.sal.bam	other	1125950	1125950	0	+	1	0	70	41	1.0
CP008925.1	h6.sal.bam	other	1125951	1125951	0	+	0	0	67	42	0.0
CP008925.1	h6.sal.bam	other	1125952	1125952	0	+	0	0	67	42	0.0
CP008925.1	h6.sal.bam	other	1125953	1125953	0	+	0	1	64	42	0.0
CP008925.1	h6.sal.bam	other	1125954	1125954	0	+	1	0	65	41	1.0
CP008925.1	h6.sal.bam	other	1125955	1125955	0	+	0	1	65	41	0.0
CP008925.1	h6.sal.bam	other	1125956	1125956	0	+	2	0	67	40	2.0
CP008925.1	h6.sal.bam	other	1125957	1125957	0	+	1	0	68	40	1.0
CP008925.1	h6.sal.bam	other	1125958	1125958	0	+	0	0	64	43	0.0
CP008925.1	h6.sal.bam	other	1125959	1125959	0	+	0	0	63	44	0.0
CP008925.1	h6.sal.bam	other	1125960	1125960	0	+	2	0	64	44	2.0
CP008925.1	h6.sal.bam	other	1125961	1125961	0	+	0	2	64	44	0.0
CP008925.1	h6.sal.bam	other	1125962	1125962	0	+	1	1	62	44	1.0
CP008925.1	h6.sal.bam	other	1125963	1125963	0	+	0	0	62	43	0.0
CP008925.1	h6.sal.bam	other	1125964	1125964	0	+	1	0	63	44	1.0
CP008925.1	h6.sal.bam	other	1125965	1125965	0	+	1	0	62	45	1.0
CP008925.1	h6.sal.bam	other	1125966	1125966	0	+	0	0	62	46	0.0
CP008925.1	h6.sal.bam	other	1125967	1125967	0	+	0	0	62	46	0.0
CP008925.1	h6.sal.bam	other	1125968	1125968	0	+	0	0	62	46	0.0
CP008925.1	h6.sal.bam	other	1125969	1125969	0	+	0	1	62	46	0.0
CP008925.1	h6.sal.bam	other	1125970	1125970	0	+	1	1	63	48	1.0
CP008925.1	h6.sal.bam	other	1125971	1125971	0	+	0	0	61	48	0.0
CP008925.1	h6.sal.bam	other	1125972	1125972	0	+	1	2	62	49	1.0
CP008925.1	h6.sal.bam	other	1125973	1125973	0	+	1	0	61	47	1.0
CP008925.1	h6.sal.bam	other	1125974	1125974	0	+	1	1	61	47	1.0
CP008925.1	h6.sal.bam	other	1125975	1125975	0	+	1	1	62	50	1.0
CP008925.1	h6.sal.bam	other	1125976	1125976	0	+	0	3	60	49	0.0
CP008925.1	h6.sal.bam	other	1125977	1125977	0	+	0	0	60	46	0.0
CP008925.1	h6.sal.bam	other	1125978	1125978	0	+	0	0	60	47	0.0
CP008925.1	h6.sal.bam	other	1125979	1125979	0	+	0	1	59	47	0.0
CP008925.1	h6.sal.bam	other	1125980	1125980	0	+	0	1	57	46	0.0
CP008925.1	h6.sal.bam	other	1125981	1125981	0	+	0	0	57	45	0.0
CP008925.1	h6.sal.bam	other	1125982	1125982	0	+	0	1	56	45	0.0
CP008925.1	h6.sal.bam	other	1125983	1125983	0	+	0	1	56	49	0.0
CP008925.1	h6.sal.bam	other	1125984	1125984	0	+	1	0	57	48	1.0
CP008925.1	h6.sal.bam	other	1125985	1125985	0	+	1	0	54	48	1.0
CP008925.1	h6.sal.bam	other	1125986	1125986	0	+	0	0	50	48	0.0
CP008925.1	h6.sal.bam	other	1125987	1125987	0	+	1	0	51	48	1.0
CP008925.1	h6.sal.bam	other	1125988	1125988	0	+	0	0	51	48	0.0
CP008925.1	h6.sal.bam	other	1125989	1125989	0	+	0	2	50	49	0.0
CP008925.1	h6.sal.bam	other	1125990	1125990	0	+	0	0	48	47	0.0
CP008925.1	h6.sal.bam	other	1125991	1125991	0	+	1	0	49	47	1.0
CP008925.1	h6.sal.bam	other	1125992	1125992	0	+	1	0	49	49	1.0
CP008925.1	h6.sal.bam	other	1125993	1125993	0	+	1	1	49	52	1.0
CP008925.1	h6.sal.bam	other	1125994	1125994	0	+	0	0	48	51	0.0
CP008925.1	h6.sal.bam	other	1125995	1125995	0	+	0	1	48	51	0.0
CP008925.1	h6.sal.bam	other	1125996	1125996	0	+	2	0	48	50	2.0
CP008925.1	h6.sal.bam	other	1125997	1125997	0	+	1	1	49	50	1.0
CP008925.1	h6.sal.bam	other	1125998	1125998	0	+	0	0	49	53	0.0
CP008925.1	h6.sal.bam	other	1125999	1125999	0	+	1	0	49	55	1.0
CP008925.1	h6.sal.bam	other	1126000	1126000	0	+	1	1	50	55	1.0
CP008925.1	h6.sal.bam	other	1126001	1126001	0	+	2	1	49	54	4.0
CP008925.1	h6.sal.bam	other	1126002	1126002	0	+	2	2	51	53	4.0
CP008925.1	h6.sal.bam	other	1126003	1126003	0	+	3	0	52	51	6.0
CP008925.1	h6.sal.bam	other	1126004	1126004	0	+	1	1	53	51	1.0
CP008925.1	h6.sal.bam	other	1126005	1126005	0	+	2	2	55	51	4.0
CP008925.1	h6.sal.bam	other	1126006	1126006	0	+	0	2	55	49	0.0
CP008925.1	h6.sal.bam	other	1126007	1126007	0	+	0	0	55	47	0.0
CP008925.1	h6.sal.bam	other	1126008	1126008	0	+	1	2	54	47	1.0
CP008925.1	h6.sal.bam	other	1126009	1126009	0	+	1	1	55	45	1.0
CP008925.1	h6.sal.bam	other	1126010	1126010	0	+	0	1	55	44	0.0
CP008925.1	h6.sal.bam	other	1126011	1126011	0	+	3	0	55	44	3.0
CP008925.1	h6.sal.bam	other	1126012	1126012	0	+	0	0	54	44	0.0
CP008925.1	h6.sal.bam	other	1126013	1126013	0	+	0	0	52	44	0.0
CP008925.1	h6.sal.bam	other	1126014	1126014	0	+	1	0	52	45	1.0
CP008925.1	h6.sal.bam	other	1126015	1126015	0	+	2	0	53	46	2.0
CP008925.1	h6.sal.bam	other	1126016	1126016	0	+	1	3	53	49	2.0
CP008925.1	h6.sal.bam	other	1126017	1126017	0	+	0	0	53	46	0.0
CP008925.1	h6.sal.bam	other	1126018	1126018	0	+	1	1	54	46	2.0
CP008925.1	h6.sal.bam	other	1126019	1126019	0	+	2	0	55	45	4.0
CP008925.1	h6.sal.bam	other	1126020	1126020	0	+	0	0	54	46	0.0
CP008925.1	h6.sal.bam	other	1126021	1126021	0	+	0	0	54	48	0.0
CP008925.1	h6.sal.bam	other	1126022	1126022	0	+	2	1	56	48	4.0
CP008925.1	h6.sal.bam	other	1126023	1126023	0	+	1	1	55	47	1.0
CP008925.1	h6.sal.bam	other	1126024	1126024	0	+	3	0	54	52	3.0
CP008925.1	h6.sal.bam	other	1126025	1126025	0	+	0	0	53	53	0.0
CP008925.1	h6.sal.bam	other	1126026	1126026	0	+	0	0	52	54	0.0
CP008925.1	h6.sal.bam	other	1126027	1126027	0	+	1	0	53	54	1.0
CP008925.1	h6.sal.bam	other	1126028	1126028	0	+	1	0	53	55	2.0
CP008925.1	h6.sal.bam	other	1126029	1126029	0	+	1	0	54	56	1.0
CP008925.1	h6.sal.bam	other	1126030	1126030	0	+	1	0	54	57	1.0
CP008925.1	h6.sal.bam	other	1126031	1126031	0	+	0	2	53	58	0.0
CP008925.1	h6.sal.bam	other	1126032	1126032	0	+	1	1	54	57	1.0
CP008925.1	h6.sal.bam	other	1126033	1126033	0	+	0	1	54	57	0.0
CP008925.1	h6.sal.bam	other	1126034	1126034	0	+	0	0	54	56	0.0
CP008925.1	h6.sal.bam	other	1126035	1126035	0	+	0	1	52	57	0.0
CP008925.1	h6.sal.bam	other	1126036	1126036	0	+	1	1	53	58	1.0
CP008925.1	h6.sal.bam	other	1126037	1126037	0	+	0	0	51	58	0.0
CP008925.1	h6.sal.bam	other	1126038	1126038	0	+	0	1	50	60	0.0
CP008925.1	h6.sal.bam	other	1126039	1126039	0	+	2	1	52	59	2.0
CP008925.1	h6.sal.bam	other	1126040	1126040	0	+	1	1	53	59	1.0
CP008925.1	h6.sal.bam	other	1126041	1126041	0	+	0	0	53	63	0.0
CP008925.1	h6.sal.bam	other	1126042	1126042	0	+	0	0	53	64	0.0
CP008925.1	h6.sal.bam	other	1126043	1126043	0	+	1	2	54	65	1.0
CP008925.1	h6.sal.bam	other	1126044	1126044	0	+	0	1	53	64	0.0
CP008925.1	h6.sal.bam	other	1126045	1126045	0	+	3	1	56	63	3.0
CP008925.1	h6.sal.bam	other	1126046	1126046	0	+	0	1	56	62	0.0
CP008925.1	h6.sal.bam	other	1126047	1126047	0	+	0	1	53	61	0.0
CP008925.1	h6.sal.bam	other	1126048	1126048	0	+	0	2	53	60	0.0
CP008925.1	h6.sal.bam	other	1126049	1126049	0	+	0	1	51	58	0.0
CP008925.1	h6.sal.bam	other	1126050	1126050	0	+	1	0	51	58	1.0
CP008925.1	h6.sal.bam	other	1126051	1126051	0	+	2	0	53	58	2.0
CP008925.1	h6.sal.bam	other	1126052	1126052	0	+	0	1	53	58	0.0
CP008925.1	h6.sal.bam	other	1126053	1126053	0	+	0	0	53	59	0.0
CP008925.1	h6.sal.bam	other	1126054	1126054	0	+	0	0	53	59	0.0
CP008925.1	h6.sal.bam	other	1126055	1126055	0	+	3	0	56	59	3.0
CP008925.1	h6.sal.bam	other	1126056	1126056	0	+	0	1	56	59	0.0
CP008925.1	h6.sal.bam	other	1126057	1126057	0	+	1	5	57	60	1.0
CP008925.1	h6.sal.bam	other	1126058	1126058	0	+	0	0	57	55	0.0
CP008925.1	h6.sal.bam	other	1126059	1126059	0	+	0	0	56	57	0.0
CP008925.1	h6.sal.bam	other	1126060	1126060	0	+	0	0	56	57	0.0
CP008925.1	h6.sal.bam	other	1126061	1126061	0	+	2	0	58	59	4.0
CP008925.1	h6.sal.bam	other	1126062	1126062	0	+	0	0	58	62	0.0
CP008925.1	h6.sal.bam	other	1126063	1126063	0	+	1	1	59	63	1.0
CP008925.1	h6.sal.bam	other	1126064	1126064	0	+	2	0	61	69	2.0
CP008925.1	h6.sal.bam	other	1126065	1126065	0	+	1	1	62	69	1.0
CP008925.1	h6.sal.bam	other	1126066	1126066	0	+	1	1	62	71	2.0
CP008925.1	h6.sal.bam	other	1126067	1126067	0	+	0	3	60	71	0.0
CP008925.1	h6.sal.bam	other	1126068	1126068	0	+	0	1	60	69	0.0
CP008925.1	h6.sal.bam	other	1126069	1126069	0	+	0	1	58	69	0.0
CP008925.1	h6.sal.bam	other	1126070	1126070	0	+	1	0	59	68	1.0
CP008925.1	h6.sal.bam	other	1126071	1126071	0	+	1	0	58	68	2.0
CP008925.1	h6.sal.bam	other	1126072	1126072	0	+	0	1	56	68	0.0
CP008925.1	h6.sal.bam	GTTC	1126073	1126073	1126081	+	0	2	57	67	0.0
CP008925.1	h6.sal.bam	other	1126074	1126074	0	+	3	0	59	65	3.0
CP008925.1	h6.sal.bam	GTTC	1126075	1126075	1126081	+	0	0	58	66	0.0
CP008925.1	h6.sal.bam	other	1126076	1126076	0	+	0	0	56	68	0.0
CP008925.1	h6.sal.bam	other	1126077	1126077	0	+	1	0	55	70	1.0
CP008925.1	h6.sal.bam	other	1126078	1126078	0	+	2	1	54	70	2.0
CP008925.1	h6.sal.bam	other	1126079	1126079	0	+	1	0	54	69	1.0
CP008925.1	h6.sal.bam	other	1126080	1126080	0	+	1	0	55	70	1.0
CP008925.1	h6.sal.bam	other	1126081	1126081	0	+	0	0	55	72	0.0
CP008925.1	h6.sal.bam	other	1126082	1126082	0	+	0	0	54	72	0.0
CP008925.1	h6.sal.bam	other	1126083	1126083	0	+	1	1	54	74	1.0
CP008925.1	h6.sal.bam	other	1126084	1126084	0	+	3	1	56	73	3.0
CP008925.1	h6.sal.bam	other	1126085	1126085	0	+	0	0	56	72	0.0
CP008925.1	h6.sal.bam	other	1126086	1126086	0	+	2	0	56	72	2.0
CP008925.1	h6.sal.bam	other	1126087	1126087	0	+	5	1	61	72	10.0
CP008925.1	h6.sal.bam	other	1126088	1126088	0	+	0	1	61	71	0.0
CP008925.1	h6.sal.bam	other	1126089	1126089	0	+	2	0	59	70	4.0
CP008925.1	h6.sal.bam	GTTC	1126090	1126090	1126081	+	1	2	60	70	2.0
CP008925.1	h6.sal.bam	other	1126091	1126091	0	+	0	0	58	68	0.0
CP008925.1	h6.sal.bam	GTTC	1126092	1126092	1126081	+	3	1	61	69	3.0
CP008925.1	h6.sal.bam	other	1126093	1126093	0	+	0	0	60	68	0.0
CP008925.1	h6.sal.bam	other	1126094	1126094	0	+	0	0	58	72	0.0
CP008925.1	h6.sal.bam	other	1126095	1126095	0	+	0	2	58	72	0.0
CP008925.1	h6.sal.bam	other	1126096	1126096	0	+	0	0	58	70	0.0
CP008925.1	h6.sal.bam	other	1126097	1126097	0	+	0	2	54	73	0.0
CP008925.1	h6.sal.bam	other	1126098	1126098	0	+	0	6	54	72	0.0
CP008925.1	h6.sal.bam	other	1126099	1126099	0	+	0	0	54	66	0.0
CP008925.1	h6.sal.bam	other	1126100	1126100	0	+	0	1	54	66	0.0
CP008925.1	h6.sal.bam	other	1126101	1126101	0	+	1	0	55	65	1.0
CP008925.1	h6.sal.bam	other	1126102	1126102	0	+	3	1	56	65	3.0
CP008925.1	h6.sal.bam	other	1126103	1126103	0	+	1	1	57	64	1.0
CP008925.1	h6.sal.bam	other	1126104	1126104	0	+	2	2	58	64	2.0
CP008925.1	h6.sal.bam	other	1126105	1126105	0	+	0	1	57	62	0.0
CP008925.1	h6.sal.bam	other	1126106	1126106	0	+	0	1	56	61	0.0
CP008925.1	h6.sal.bam	other	1126107	1126107	0	+	1	1	57	60	1.0
CP008925.1	h6.sal.bam	other	1126108	1126108	0	+	1	0	58	59	1.0
CP008925.1	h6.sal.bam	other	1126109	1126109	0	+	1	1	59	59	1.0
CP008925.1	h6.sal.bam	other	1126110	1126110	0	+	3	1	61	58	3.0
CP008925.1	h6.sal.bam	other	1126111	1126111	0	+	1	1	62	58	1.0
CP008925.1	h6.sal.bam	other	1126112	1126112	0	+	1	2	62	59	1.0
CP008925.1	h6.sal.bam	other	1126113	1126113	0	+	0	0	62	57	0.0
CP008925.1	h6.sal.bam	other	1126114	1126114	0	+	2	2	62	58	2.0
CP008925.1	h6.sal.bam	other	1126115	1126115	0	+	2	3	64	56	2.0
CP008925.1	h6.sal.bam	other	1126116	1126116	0	+	0	1	64	54	0.0
CP008925.1	h6.sal.bam	other	1126117	1126117	0	+	0	1	63	55	0.0
CP008925.1	h6.sal.bam	other	1126118	1126118	0	+	0	1	63	54	0.0
CP008925.1	h6.sal.bam	other	1126119	1126119	0	+	1	0	61	54	1.0
CP008925.1	h6.sal.bam	other	1126120	1126120	0	+	0	0	61	54	0.0
CP008925.1	h6.sal.bam	other	1126121	1126121	0	+	1	0	62	55	1.0
CP008925.1	h6.sal.bam	other	1126122	1126122	0	+	0	0	62	56	0.0
CP008925.1	h6.sal.bam	other	1126123	1126123	0	+	0	0	62	56	0.0
CP008925.1	h6.sal.bam	other	1126124	1126124	0	+	3	1	64	59	3.0
CP008925.1	h6.sal.bam	other	1126125	1126125	0	+	0	0	64	58	0.0
CP008925.1	h6.sal.bam	other	1126126	1126126	0	+	0	0	62	60	0.0
CP008925.1	h6.sal.bam	other	1126127	1126127	0	+	1	2	63	60	1.0
CP008925.1	h6.sal.bam	other	1126128	1126128	0	+	0	1	63	61	0.0
CP008925.1	h6.sal.bam	other	1126129	1126129	0	+	1	0	61	60	1.0
CP008925.1	h6.sal.bam	other	1126130	1126130	0	+	1	0	62	60	1.0
CP008925.1	h6.sal.bam	other	1126131	1126131	0	+	1	1	61	60	1.0
CP008925.1	h6.sal.bam	other	1126132	1126132	0	+	2	1	63	59	2.0
CP008925.1	h6.sal.bam	other	1126133	1126133	0	+	0	1	63	58	0.0
CP008925.1	h6.sal.bam	other	1126134	1126134	0	+	0	2	63	61	0.0
CP008925.1	h6.sal.bam	other	1126135	1126135	0	+	2	3	65	59	2.0
CP008925.1	h6.sal.bam	other	1126136	1126136	0	+	1	1	64	58	1.0
CP008925.1	h6.sal.bam	other	1126137	1126137	0	+	3	6	67	58	3.0
CP008925.1	h6.sal.bam	other	1126138	1126138	0	+	0	1	64	53	0.0
CP008925.1	h6.sal.bam	other	1126139	1126139	0	+	6	3	70	52	6.0
CP008925.1	h6.sal.bam	other	1126140	1126140	0	+	1	1	70	50	1.0
CP008925.1	h6.sal.bam	other	1126141	1126141	0	+	1	0	71	49	1.0
CP008925.1	h6.sal.bam	other	1126142	1126142	0	+	1	1	72	49	1.0
CP008925.1	h6.sal.bam	other	1126143	1126143	0	+	0	1	72	49	0.0
CP008925.1	h6.sal.bam	other	1126144	1126144	0	+	1	0	70	48	1.0
CP008925.1	h6.sal.bam	other	1126145	1126145	0	+	1	1	71	48	1.0
CP008925.1	h6.sal.bam	other	1126146	1126146	0	+	1	0	72	47	1.0
CP008925.1	h6.sal.bam	other	1126147	1126147	0	+	1	0	73	47	1.0
CP008925.1	h6.sal.bam	other	1126148	1126148	0	+	1	1	74	47	1.0
CP008925.1	h6.sal.bam	other	1126149	1126149	0	+	1	2	72	49	1.0
CP008925.1	h6.sal.bam	other	1126150	1126150	0	+	0	1	72	47	0.0
CP008925.1	h6.sal.bam	other	1126151	1126151	0	+	0	0	72	46	0.0
CP008925.1	h6.sal.bam	other	1126152	1126152	0	+	1	0	71	47	1.0
CP008925.1	h6.sal.bam	other	1126153	1126153	0	+	1	1	71	47	1.0
CP008925.1	h6.sal.bam	other	1126154	1126154	0	+	0	1	70	46	0.0
CP008925.1	h6.sal.bam	other	1126155	1126155	0	+	0	1	69	45	0.0
CP008925.1	h6.sal.bam	other	1126156	1126156	0	+	0	2	68	46	0.0
CP008925.1	h6.sal.bam	other	1126157	1126157	0	+	2	0	69	45	2.0
CP008925.1	h6.sal.bam	other	1126158	1126158	0	+	1	0	67	45	1.0
CP008925.1	h6.sal.bam	other	1126159	1126159	0	+	1	0	68	47	1.0
CP008925.1	h6.sal.bam	other	1126160	1126160	0	+	1	0	68	47	1.0
CP008925.1	h6.sal.bam	other	1126161	1126161	0	+	0	0	68	47	0.0
CP008925.1	h6.sal.bam	other	1126162	1126162	0	+	1	0	64	47	1.0
CP008925.1	h6.sal.bam	other	1126163	1126163	0	+	1	0	65	47	1.0
CP008925.1	h6.sal.bam	other	1126164	1126164	0	+	0	0	63	50	0.0
CP008925.1	h6.sal.bam	other	1126165	1126165	0	+	0	1	63	50	0.0
CP008925.1	h6.sal.bam	other	1126166	1126166	0	+	2	0	65	49	2.0
CP008925.1	h6.sal.bam	other	1126167	1126167	0	+	0	1	62	49	0.0
CP008925.1	h6.sal.bam	other	1126168	1126168	0	+	1	4	63	49	1.0
CP008925.1	h6.sal.bam	other	1126169	1126169	0	+	0	2	63	46	0.0
CP008925.1	h6.sal.bam	other	1126170	1126170	0	+	0	0	63	44	0.0
CP008925.1	h6.sal.bam	other	1126171	1126171	0	+	0	1	63	44	0.0
CP008925.1	h6.sal.bam	other	1126172	1126172	0	+	0	1	63	43	0.0
CP008925.1	h6.sal.bam	other	1126173	1126173	0	+	1	0	64	45	1.0
CP008925.1	h6.sal.bam	other	1126174	1126174	0	+	0	0	64	46	0.0
CP008925.1	h6.sal.bam	other	1126175	1126175	0	+	0	0	64	46	0.0
CP008925.1	h6.sal.bam	other	1126176	1126176	0	+	0	0	63	46	0.0
CP008925.1	h6.sal.bam	other	1126177	1126177	0	+	1	0	61	47	1.0
CP008925.1	h6.sal.bam	other	1126178	1126178	0	+	0	0	58	47	0.0
CP008925.1	h6.sal.bam	other	1126179	1126179	0	+	1	0	59	47	1.0
CP008925.1	h6.sal.bam	other	1126180	1126180	0	+	0	0	59	48	0.0
CP008925.1	h6.sal.bam	other	1126181	1126181	0	+	2	0	60	48	2.0
CP008925.1	h6.sal.bam	other	1126182	1126182	0	+	1	0	61	48	1.0
CP008925.1	h6.sal.bam	other	1126183	1126183	0	+	0	0	60	49	0.0
CP008925.1	h6.sal.bam	other	1126184	1126184	0	+	2	0	61	51	2.0
CP008925.1	h6.sal.bam	other	1126185	1126185	0	+	1	1	57	54	1.0
CP008925.1	h6.sal.bam	other	1126186	1126186	0	+	0	2	57	54	0.0
CP008925.1	h6.sal.bam	other	1126187	1126187	0	+	0	0	57	52	0.0
CP008925.1	h6.sal.bam	other	1126188	1126188	0	+	3	1	58	52	3.0
CP008925.1	h6.sal.bam	other	1126189	1126189	0	+	2	0	58	51	2.0
CP008925.1	h6.sal.bam	other	1126190	1126190	0	+	0	1	58	52	0.0
CP008925.1	h6.sal.bam	other	1126191	1126191	0	+	0	2	57	51	0.0
CP008925.1	h6.sal.bam	other	1126192	1126192	0	+	3	0	60	49	3.0
CP008925.1	h6.sal.bam	other	1126193	1126193	0	+	1	1	61	49	1.0
CP008925.1	h6.sal.bam	other	1126194	1126194	0	+	1	0	61	54	1.0
CP008925.1	h6.sal.bam	other	1126195	1126195	0	+	0	1	61	55	0.0
CP008925.1	h6.sal.bam	other	1126196	1126196	0	+	2	1	62	55	2.0
CP008925.1	h6.sal.bam	other	1126197	1126197	0	+	1	2	63	54	1.0
CP008925.1	h6.sal.bam	other	1126198	1126198	0	+	1	1	61	53	1.0
CP008925.1	h6.sal.bam	other	1126199	1126199	0	+	0	2	61	53	0.0
CP008925.1	h6.sal.bam	other	1126200	1126200	0	+	2	1	63	51	2.0
CP008925.1	h6.sal.bam	other	1126201	1126201	0	+	2	1	65	50	2.0
CP008925.1	h6.sal.bam	other	1126202	1126202	0	+	4	1	68	49	4.0
CP008925.1	h6.sal.bam	other	1126203	1126203	0	+	3	0	70	48	3.0
CP008925.1	h6.sal.bam	other	1126204	1126204	0	+	3	0	73	48	3.0
CP008925.1	h6.sal.bam	other	1126205	1126205	0	+	0	0	71	48	0.0
CP008925.1	h6.sal.bam	other	1126206	1126206	0	+	2	0	71	49	2.0
CP008925.1	h6.sal.bam	other	1126207	1126207	0	+	3	3	73	49	3.0
CP008925.1	h6.sal.bam	other	1126208	1126208	0	+	1	1	73	46	1.0
CP008925.1	h6.sal.bam	other	1126209	1126209	0	+	1	0	73	45	1.0
CP008925.1	h6.sal.bam	other	1126210	1126210	0	+	2	2	75	45	2.0
CP008925.1	h6.sal.bam	other	1126211	1126211	0	+	0	1	74	44	0.0
CP008925.1	h6.sal.bam	other	1126212	1126212	0	+	3	1	74	46	3.0
CP008925.1	h6.sal.bam	other	1126213	1126213	0	+	2	0	76	45	2.0
CP008925.1	h6.sal.bam	other	1126214	1126214	0	+	1	1	73	45	1.0
CP008925.1	h6.sal.bam	other	1126215	1126215	0	+	0	0	71	48	0.0
CP008925.1	h6.sal.bam	other	1126216	1126216	0	+	0	1	70	48	0.0
CP008925.1	h6.sal.bam	other	1126217	1126217	0	+	0	0	68	47	0.0
CP008925.1	h6.sal.bam	other	1126218	1126218	0	+	1	0	69	48	1.0
CP008925.1	h6.sal.bam	other	1126219	1126219	0	+	0	0	69	49	0.0
CP008925.1	h6.sal.bam	other	1126220	1126220	0	+	0	0	68	49	0.0
CP008925.1	h6.sal.bam	other	1126221	1126221	0	+	1	0	68	50	1.0
CP008925.1	h6.sal.bam	other	1126222	1126222	0	+	1	3	67	53	1.0
CP008925.1	h6.sal.bam	other	1126223	1126223	0	+	0	1	67	51	0.0
CP008925.1	h6.sal.bam	other	1126224	1126224	0	+	0	0	67	52	0.0
CP008925.1	h6.sal.bam	other	1126225	1126225	0	+	0	0	67	53	0.0
CP008925.1	h6.sal.bam	other	1126226	1126226	0	+	4	0	71	55	4.0
CP008925.1	h6.sal.bam	other	1126227	1126227	0	+	1	0	71	55	1.0
CP008925.1	h6.sal.bam	other	1126228	1126228	0	+	5	0	75	57	5.0
CP008925.1	h6.sal.bam	other	1126229	1126229	0	+	0	2	75	57	0.0
CP008925.1	h6.sal.bam	other	1126230	1126230	0	+	0	0	75	56	0.0
CP008925.1	h6.sal.bam	other	1126231	1126231	0	+	2	1	77	56	2.0
CP008925.1	h6.sal.bam	other	1126232	1126232	0	+	2	0	76	56	2.0
CP008925.1	h6.sal.bam	other	1126233	1126233	0	+	0	2	76	56	0.0
CP008925.1	h6.sal.bam	other	1126234	1126234	0	+	1	0	75	55	1.0
CP008925.1	h6.sal.bam	other	1126235	1126235	0	+	0	0	75	56	0.0
CP008925.1	h6.sal.bam	other	1126236	1126236	0	+	2	2	76	57	2.0
CP008925.1	h6.sal.bam	other	1126237	1126237	0	+	1	1	77	55	1.0
CP008925.1	h6.sal.bam	other	1126238	1126238	0	+	0	0	75	55	0.0
CP008925.1	h6.sal.bam	other	1126239	1126239	0	+	0	0	75	56	0.0
CP008925.1	h6.sal.bam	other	1126240	1126240	0	+	1	0	74	56	1.0
CP008925.1	h6.sal.bam	other	1126241	1126241	0	+	2	1	76	56	2.0
CP008925.1	h6.sal.bam	other	1126242	1126242	0	+	1	1	77	55	1.0
CP008925.1	h6.sal.bam	other	1126243	1126243	0	+	1	0	77	57	1.0
CP008925.1	h6.sal.bam	other	1126244	1126244	0	+	2	0	79	57	2.0
CP008925.1	h6.sal.bam	other	1126245	1126245	0	+	0	1	79	59	0.0
CP008925.1	h6.sal.bam	other	1126246	1126246	0	+	3	2	82	60	3.0
CP008925.1	h6.sal.bam	other	1126247	1126247	0	+	0	0	82	58	0.0
CP008925.1	h6.sal.bam	other	1126248	1126248	0	+	1	1	82	59	1.0
CP008925.1	h6.sal.bam	other	1126249	1126249	0	+	1	0	83	59	1.0
CP008925.1	h6.sal.bam	other	1126250	1126250	0	+	0	0	83	60	0.0
CP008925.1	h6.sal.bam	other	1126251	1126251	0	+	0	1	82	60	0.0
CP008925.1	h6.sal.bam	other	1126252	1126252	0	+	1	0	83	60	1.0
CP008925.1	h6.sal.bam	other	1126253	1126253	0	+	1	0	83	60	1.0
CP008925.1	h6.sal.bam	other	1126254	1126254	0	+	0	1	83	60	0.0
CP008925.1	h6.sal.bam	other	1126255	1126255	0	+	0	0	82	60	0.0
CP008925.1	h6.sal.bam	other	1126256	1126256	0	+	0	1	81	62	0.0
CP008925.1	h6.sal.bam	other	1126257	1126257	0	+	0	0	81	61	0.0
CP008925.1	h6.sal.bam	other	1126258	1126258	0	+	5	2	84	62	5.0
CP008925.1	h6.sal.bam	other	1126259	1126259	0	+	0	3	83	64	0.0
CP008925.1	h6.sal.bam	other	1126260	1126260	0	+	1	1	84	61	1.0
CP008925.1	h6.sal.bam	other	1126261	1126261	0	+	1	0	85	60	1.0
CP008925.1	h6.sal.bam	other	1126262	1126262	0	+	2	0	86	60	2.0
CP008925.1	h6.sal.bam	other	1126263	1126263	0	+	1	0	85	61	1.0
CP008925.1	h6.sal.bam	other	1126264	1126264	0	+	0	1	83	61	0.0
CP008925.1	h6.sal.bam	other	1126265	1126265	0	+	3	0	86	63	3.0
CP008925.1	h6.sal.bam	other	1126266	1126266	0	+	1	0	87	63	1.0
CP008925.1	h6.sal.bam	other	1126267	1126267	0	+	0	5	84	66	0.0
CP008925.1	h6.sal.bam	other	1126268	1126268	0	+	1	1	83	61	1.0
CP008925.1	h6.sal.bam	other	1126269	1126269	0	+	1	1	84	61	1.0
CP008925.1	h6.sal.bam	other	1126270	1126270	0	+	1	1	85	60	1.0
CP008925.1	h6.sal.bam	other	1126271	1126271	0	+	0	0	82	62	0.0
CP008925.1	h6.sal.bam	other	1126272	1126272	0	+	0	1	82	62	0.0
CP008925.1	h6.sal.bam	other	1126273	1126273	0	+	0	1	81	62	0.0
CP008925.1	h6.sal.bam	other	1126274	1126274	0	+	1	0	80	62	1.0
CP008925.1	h6.sal.bam	other	1126275	1126275	0	+	0	0	78	64	0.0
CP008925.1	h6.sal.bam	other	1126276	1126276	0	+	0	0	71	64	0.0
CP008925.1	h6.sal.bam	other	1126277	1126277	0	+	1	0	72	66	1.0
CP008925.1	h6.sal.bam	other	1126278	1126278	0	+	1	0	73	66	1.0
CP008925.1	h6.sal.bam	other	1126279	1126279	0	+	0	1	70	70	0.0
CP008925.1	h6.sal.bam	other	1126280	1126280	0	+	2	0	67	70	2.0
CP008925.1	h6.sal.bam	other	1126281	1126281	0	+	0	0	67	70	0.0
CP008925.1	h6.sal.bam	other	1126282	1126282	0	+	4	0	71	70	4.0
CP008925.1	h6.sal.bam	other	1126283	1126283	0	+	2	0	70	72	2.0
CP008925.1	h6.sal.bam	other	1126284	1126284	0	+	2	1	70	72	2.0
CP008925.1	h6.sal.bam	other	1126285	1126285	0	+	1	2	71	71	1.0
CP008925.1	h6.sal.bam	other	1126286	1126286	0	+	0	1	68	74	0.0
CP008925.1	h6.sal.bam	other	1126287	1126287	0	+	0	0	66	75	0.0
CP008925.1	h6.sal.bam	other	1126288	1126288	0	+	0	2	66	75	0.0
CP008925.1	h6.sal.bam	other	1126289	1126289	0	+	2	2	67	78	2.0
CP008925.1	h6.sal.bam	other	1126290	1126290	0	+	0	0	67	76	0.0
CP008925.1	h6.sal.bam	other	1126291	1126291	0	+	1	0	68	77	1.0
CP008925.1	h6.sal.bam	other	1126292	1126292	0	+	2	1	69	78	2.0
CP008925.1	h6.sal.bam	other	1126293	1126293	0	+	0	1	69	78	0.0
CP008925.1	h6.sal.bam	other	1126294	1126294	0	+	1	0	70	77	1.0
CP008925.1	h6.sal.bam	other	1126295	1126295	0	+	0	1	70	79	0.0
CP008925.1	h6.sal.bam	other	1126296	1126296	0	+	1	3	69	78	1.0
CP008925.1	h6.sal.bam	other	1126297	1126297	0	+	0	2	69	75	0.0
CP008925.1	h6.sal.bam	other	1126298	1126298	0	+	0	1	69	73	0.0
CP008925.1	h6.sal.bam	other	1126299	1126299	0	+	2	1	70	73	2.0
CP008925.1	h6.sal.bam	other	1126300	1126300	0	+	1	2	68	73	1.0
CP008925.1	h6.sal.bam	other	1126301	1126301	0	+	0	2	62	71	0.0
CP008925.1	h6.sal.bam	other	1126302	1126302	0	+	1	0	63	70	1.0
CP008925.1	h6.sal.bam	other	1126303	1126303	0	+	0	1	63	70	0.0
CP008925.1	h6.sal.bam	other	1126304	1126304	0	+	3	0	66	69	3.0
CP008925.1	h6.sal.bam	other	1126305	1126305	0	+	0	0	66	72	0.0
CP008925.1	h6.sal.bam	other	1126306	1126306	0	+	0	1	62	72	0.0
CP008925.1	h6.sal.bam	other	1126307	1126307	0	+	1	1	63	73	1.0
CP008925.1	h6.sal.bam	other	1126308	1126308	0	+	0	0	62	73	0.0
CP008925.1	h6.sal.bam	other	1126309	1126309	0	+	3	1	65	74	3.0
CP008925.1	h6.sal.bam	other	1126310	1126310	0	+	0	1	65	73	0.0
CP008925.1	h6.sal.bam	other	1126311	1126311	0	+	2	1	65	74	2.0
CP008925.1	h6.sal.bam	other	1126312	1126312	0	+	2	0	66	73	2.0
CP008925.1	h6.sal.bam	other	1126313	1126313	0	+	2	1	68	73	2.0
CP008925.1	h6.sal.bam	other	1126314	1126314	0	+	0	0	68	76	0.0
CP008925.1	h6.sal.bam	other	1126315	1126315	0	+	1	1	67	76	1.0
CP008925.1	h6.sal.bam	other	1126316	1126316	0	+	1	1	68	75	1.0
CP008925.1	h6.sal.bam	other	1126317	1126317	0	+	3	1	70	80	3.0
CP008925.1	h6.sal.bam	other	1126318	1126318	0	+	0	0	67	79	0.0
CP008925.1	h6.sal.bam	other	1126319	1126319	0	+	1	2	67	79	1.0
CP008925.1	h6.sal.bam	other	1126320	1126320	0	+	0	2	64	79	0.0
CP008925.1	h6.sal.bam	other	1126321	1126321	0	+	2	1	66	78	2.0
CP008925.1	h6.sal.bam	other	1126322	1126322	0	+	1	2	67	77	1.0
CP008925.1	h6.sal.bam	other	1126323	1126323	0	+	1	0	67	75	1.0
CP008925.1	h6.sal.bam	other	1126324	1126324	0	+	3	1	70	75	3.0
CP008925.1	h6.sal.bam	other	1126325	1126325	0	+	1	0	71	74	1.0
CP008925.1	h6.sal.bam	other	1126326	1126326	0	+	1	0	72	74	1.0
CP008925.1	h6.sal.bam	other	1126327	1126327	0	+	0	0	71	75	0.0
CP008925.1	h6.sal.bam	other	1126328	1126328	0	+	2	0	72	75	2.0
CP008925.1	h6.sal.bam	other	1126329	1126329	0	+	1	1	73	78	1.0
CP008925.1	h6.sal.bam	other	1126330	1126330	0	+	1	2	74	77	1.0
CP008925.1	h6.sal.bam	other	1126331	1126331	0	+	0	1	74	75	0.0
CP008925.1	h6.sal.bam	other	1126332	1126332	0	+	0	0	69	75	0.0
CP008925.1	h6.sal.bam	other	1126333	1126333	0	+	1	4	70	75	1.0
CP008925.1	h6.sal.bam	other	1126334	1126334	0	+	0	1	70	74	0.0
CP008925.1	h6.sal.bam	other	1126335	1126335	0	+	0	0	68	73	0.0
CP008925.1	h6.sal.bam	other	1126336	1126336	0	+	0	1	68	73	0.0
CP008925.1	h6.sal.bam	other	1126337	1126337	0	+	1	3	66	72	1.0
CP008925.1	h6.sal.bam	other	1126338	1126338	0	+	0	0	65	69	0.0
CP008925.1	h6.sal.bam	other	1126339	1126339	0	+	1	3	66	72	1.0
CP008925.1	h6.sal.bam	other	1126340	1126340	0	+	2	0	65	70	2.0
CP008925.1	h6.sal.bam	other	1126341	1126341	0	+	2	0	66	70	2.0
CP008925.1	h6.sal.bam	other	1126342	1126342	0	+	2	0	67	73	2.0
CP008925.1	h6.sal.bam	other	1126343	1126343	0	+	0	1	66	73	0.0
CP008925.1	h6.sal.bam	other	1126344	1126344	0	+	0	2	64	72	0.0
CP008925.1	h6.sal.bam	other	1126345	1126345	0	+	4	1	68	70	4.0
CP008925.1	h6.sal.bam	other	1126346	1126346	0	+	0	1	68	69	0.0
CP008925.1	h6.sal.bam	other	1126347	1126347	0	+	1	0	69	69	1.0
CP008925.1	h6.sal.bam	other	1126348	1126348	0	+	3	1	72	69	3.0
CP008925.1	h6.sal.bam	other	1126349	1126349	0	+	1	1	72	68	1.0
CP008925.1	h6.sal.bam	other	1126350	1126350	0	+	0	0	72	67	0.0
CP008925.1	h6.sal.bam	other	1126351	1126351	0	+	2	2	74	68	2.0
CP008925.1	h6.sal.bam	other	1126352	1126352	0	+	2	0	74	67	2.0
CP008925.1	h6.sal.bam	other	1126353	1126353	0	+	2	4	76	68	2.0
CP008925.1	h6.sal.bam	other	1126354	1126354	0	+	0	1	76	64	0.0
CP008925.1	h6.sal.bam	other	1126355	1126355	0	+	3	0	79	63	3.0
CP008925.1	h6.sal.bam	other	1126356	1126356	0	+	0	0	75	64	0.0
CP008925.1	h6.sal.bam	other	1126357	1126357	0	+	1	2	74	67	1.0
CP008925.1	h6.sal.bam	other	1126358	1126358	0	+	2	0	76	65	2.0
CP008925.1	h6.sal.bam	other	1126359	1126359	0	+	1	1	74	68	1.0
CP008925.1	h6.sal.bam	other	1126360	1126360	0	+	0	4	74	67	0.0
CP008925.1	h6.sal.bam	other	1126361	1126361	0	+	0	2	74	66	0.0
CP008925.1	h6.sal.bam	other	1126362	1126362	0	+	5	5	79	64	5.0
CP008925.1	h6.sal.bam	other	1126363	1126363	0	+	1	0	80	59	1.0
CP008925.1	h6.sal.bam	other	1126364	1126364	0	+	6	0	84	61	6.0
CP008925.1	h6.sal.bam	other	1126365	1126365	0	+	1	1	85	61	1.0
CP008925.1	h6.sal.bam	other	1126366	1126366	0	+	0	2	84	113	0.0
CP008925.1	h6.sal.bam	other	1126367	1126367	0	+	0	1	82	111	0.0
CP008925.1	h6.sal.bam	other	1126368	1126368	0	+	0	2	82	113	0.0
CP008925.1	h6.sal.bam	other	1126369	1126369	0	+	0	0	81	111	0.0
CP008925.1	h6.sal.bam	other	1126370	1126370	0	+	0	0	81	112	0.0
CP008925.1	h6.sal.bam	other	1126371	1126371	0	+	2	0	82	114	2.0
CP008925.1	h6.sal.bam	other	1126372	1126372	0	+	0	1	82	114	0.0
CP008925.1	h6.sal.bam	other	1126373	1126373	0	+	1	0	83	113	1.0
CP008925.1	h6.sal.bam	other	1126374	1126374	0	+	1	1	81	113	1.0
CP008925.1	h6.sal.bam	other	1126375	1126375	0	+	1	0	82	114	1.0
CP008925.1	h6.sal.bam	other	1126376	1126376	0	+	2	1	84	116	2.0
CP008925.1	h6.sal.bam	other	1126377	1126377	0	+	2	0	85	115	2.0
CP008925.1	h6.sal.bam	other	1126378	1126378	0	+	0	2	82	116	0.0
CP008925.1	h6.sal.bam	other	1126379	1126379	0	+	0	1	82	114	0.0
CP008925.1	h6.sal.bam	other	1126380	1126380	0	+	0	0	82	113	0.0
CP008925.1	h6.sal.bam	other	1126381	1126381	0	+	1	2	83	113	1.0
CP008925.1	h6.sal.bam	other	1126382	1126382	0	+	1	1	83	154	1.0
CP008925.1	h6.sal.bam	other	1126383	1126383	0	+	1	1	81	155	1.0
CP008925.1	h6.sal.bam	other	1126384	1126384	0	+	1	1	82	154	1.0
CP008925.1	h6.sal.bam	other	1126385	1126385	0	+	0	0	78	154	0.0
CP008925.1	h6.sal.bam	other	1126386	1126386	0	+	1	0	79	154	1.0
CP008925.1	h6.sal.bam	other	1126387	1126387	0	+	1	3	80	154	1.0
CP008925.1	h6.sal.bam	other	1126388	1126388	0	+	0	1	78	151	0.0
CP008925.1	h6.sal.bam	other	1126389	1126389	0	+	1	0	78	151	1.0
CP008925.1	h6.sal.bam	other	1126390	1126390	0	+	0	3	74	151	0.0
CP008925.1	h6.sal.bam	other	1126391	1126391	0	+	0	3	74	148	0.0
CP008925.1	h6.sal.bam	other	1126392	1126392	0	+	1	0	75	145	1.0
CP008925.1	h6.sal.bam	other	1126393	1126393	0	+	1	0	75	147	1.0
CP008925.1	h6.sal.bam	other	1126394	1126394	0	+	0	2	75	147	0.0
CP008925.1	h6.sal.bam	other	1126395	1126395	0	+	0	1	73	145	0.0
CP008925.1	h6.sal.bam	other	1126396	1126396	0	+	0	0	72	145	0.0
CP008925.1	h6.sal.bam	other	1126397	1126397	0	+	1	0	72	145	1.0
CP008925.1	h6.sal.bam	other	1126398	1126398	0	+	0	0	72	146	0.0
CP008925.1	h6.sal.bam	other	1126399	1126399	0	+	1	1	69	147	1.0
CP008925.1	h6.sal.bam	other	1126400	1126400	0	+	0	0	68	146	0.0
CP008925.1	h6.sal.bam	other	1126401	1126401	0	+	1	0	69	146	1.0
CP008925.1	h6.sal.bam	other	1126402	1126402	0	+	0	0	66	146	0.0
CP008925.1	h6.sal.bam	other	1126403	1126403	0	+	0	3	66	146	0.0
CP008925.1	h6.sal.bam	other	1126404	1126404	0	+	0	0	66	143	0.0
CP008925.1	h6.sal.bam	other	1126405	1126405	0	+	2	1	67	143	2.0
CP008925.1	h6.sal.bam	other	1126406	1126406	0	+	0	0	67	142	0.0
CP008925.1	h6.sal.bam	other	1126407	1126407	0	+	0	1	66	142	0.0
CP008925.1	h6.sal.bam	other	1126408	1126408	0	+	0	2	66	141	0.0
CP008925.1	h6.sal.bam	other	1126409	1126409	0	+	0	0	66	139	0.0
CP008925.1	h6.sal.bam	other	1126410	1126410	0	+	2	0	68	139	2.0
CP008925.1	h6.sal.bam	other	1126411	1126411	0	+	0	0	68	139	0.0
CP008925.1	h6.sal.bam	other	1126412	1126412	0	+	0	2	67	139	0.0
CP008925.1	h6.sal.bam	other	1126413	1126413	0	+	3	1	69	137	3.0
CP008925.1	h6.sal.bam	other	1126414	1126414	0	+	0	1	69	136	0.0
CP008925.1	h6.sal.bam	other	1126415	1126415	0	+	1	1	66	136	1.0
CP008925.1	h6.sal.bam	other	1126416	1126416	0	+	1	3	66	135	1.0
CP008925.1	h6.sal.bam	other	1126417	1126417	0	+	2	0	66	132	2.0
CP008925.1	h6.sal.bam	other	1126418	1126418	0	+	1	0	67	132	1.0
CP008925.1	h6.sal.bam	other	1126419	1126419	0	+	0	0	67	132	0.0
CP008925.1	h6.sal.bam	other	1126420	1126420	0	+	0	0	63	132	0.0
CP008925.1	h6.sal.bam	other	1126421	1126421	0	+	1	1	64	132	1.0
CP008925.1	h6.sal.bam	other	1126422	1126422	0	+	0	0	62	131	0.0
CP008925.1	h6.sal.bam	other	1126423	1126423	0	+	0	0	59	132	0.0
CP008925.1	h6.sal.bam	other	1126424	1126424	0	+	1	0	60	133	1.0
CP008925.1	h6.sal.bam	other	1126425	1126425	0	+	0	1	58	137	0.0
CP008925.1	h6.sal.bam	other	1126426	1126426	0	+	2	1	56	137	2.0
CP008925.1	h6.sal.bam	other	1126427	1126427	0	+	0	1	56	136	0.0
CP008925.1	h6.sal.bam	other	1126428	1126428	0	+	1	0	57	135	1.0
CP008925.1	h6.sal.bam	other	1126429	1126429	0	+	0	0	57	137	0.0
CP008925.1	h6.sal.bam	other	1126430	1126430	0	+	1	1	55	137	1.0
CP008925.1	h6.sal.bam	other	1126431	1126431	0	+	1	3	55	138	1.0
CP008925.1	h6.sal.bam	other	1126432	1126432	0	+	0	2	54	135	0.0
CP008925.1	h6.sal.bam	other	1126433	1126433	0	+	1	2	53	133	1.0
CP008925.1	h6.sal.bam	other	1126434	1126434	0	+	1	1	54	132	1.0
CP008925.1	h6.sal.bam	other	1126435	1126435	0	+	1	2	55	131	1.0
CP008925.1	h6.sal.bam	other	1126436	1126436	0	+	0	1	55	129	0.0
CP008925.1	h6.sal.bam	other	1126437	1126437	0	+	1	3	52	130	1.0
CP008925.1	h6.sal.bam	other	1126438	1126438	0	+	2	0	47	127	2.0
CP008925.1	h6.sal.bam	GTTC	1126439	1126439	1126447	+	0	51	47	127	0.0
CP008925.1	h6.sal.bam	other	1126440	1126440	0	+	0	0	46	78	0.0
CP008925.1	h6.sal.bam	GTTC	1126441	1126441	1126447	+	44	0	90	78	44.0
CP008925.1	h6.sal.bam	other	1126442	1126442	0	+	0	1	90	79	0.0
CP008925.1	h6.sal.bam	other	1126443	1126443	0	+	2	0	92	79	2.0
CP008925.1	h6.sal.bam	other	1126444	1126444	0	+	1	1	93	80	1.0
CP008925.1	h6.sal.bam	other	1126445	1126445	0	+	1	2	94	80	1.0
CP008925.1	h6.sal.bam	other	1126446	1126446	0	+	0	0	92	78	0.0
CP008925.1	h6.sal.bam	other	1126447	1126447	0	+	3	0	95	78	3.0
CP008925.1	h6.sal.bam	other	1126448	1126448	0	+	2	0	96	78	2.0
CP008925.1	h6.sal.bam	other	1126449	1126449	0	+	0	2	95	80	0.0
CP008925.1	h6.sal.bam	other	1126450	1126450	0	+	1	2	95	79	1.0
CP008925.1	h6.sal.bam	other	1126451	1126451	0	+	0	0	91	77	0.0
CP008925.1	h6.sal.bam	other	1126452	1126452	0	+	3	1	94	78	3.0
CP008925.1	h6.sal.bam	other	1126453	1126453	0	+	1	0	95	78	1.0
CP008925.1	h6.sal.bam	other	1126454	1126454	0	+	0	0	95	78	0.0
CP008925.1	h6.sal.bam	other	1126455	1126455	0	+	2	0	96	79	2.0
CP008925.1	h6.sal.bam	GTTC	1126456	1126456	1126447	+	1	47	96	79	1.0
CP008925.1	h6.sal.bam	other	1126457	1126457	0	+	0	0	96	32	0.0
CP008925.1	h6.sal.bam	GTTC	1126458	1126458	1126447	+	45	0	138	34	45.0
CP008925.1	h6.sal.bam	other	1126459	1126459	0	+	3	1	141	35	3.0
CP008925.1	h6.sal.bam	other	1126460	1126460	0	+	0	0	140	35	0.0
CP008925.1	h6.sal.bam	other	1126461	1126461	0	+	4	0	144	35	4.0
CP008925.1	h6.sal.bam	other	1126462	1126462	0	+	1	0	145	35	1.0
CP008925.1	h6.sal.bam	other	1126463	1126463	0	+	4	1	149	36	4.0
CP008925.1	h6.sal.bam	other	1126464	1126464	0	+	4	0	152	37	4.0
CP008925.1	h6.sal.bam	other	1126465	1126465	0	+	0	0	152	37	0.0
CP008925.1	h6.sal.bam	other	1126466	1126466	0	+	1	0	153	37	1.0
CP008925.1	h6.sal.bam	other	1126467	1126467	0	+	2	0	154	42	2.0
CP008925.1	h6.sal.bam	other	1126468	1126468	0	+	0	0	153	43	0.0
CP008925.1	h6.sal.bam	other	1126469	1126469	0	+	0	0	153	45	0.0
CP008925.1	h6.sal.bam	other	1126470	1126470	0	+	3	1	156	45	3.0
CP008925.1	h6.sal.bam	other	1126471	1126471	0	+	4	0	160	44	4.0
CP008925.1	h6.sal.bam	other	1126472	1126472	0	+	2	1	161	44	2.0
CP008925.1	h6.sal.bam	other	1126473	1126473	0	+	0	1	159	45	0.0
CP008925.1	h6.sal.bam	other	1126474	1126474	0	+	1	0	160	44	1.0
CP008925.1	h6.sal.bam	other	1126475	1126475	0	+	2	0	162	45	2.0
CP008925.1	h6.sal.bam	other	1126476	1126476	0	+	1	0	163	45	1.0
CP008925.1	h6.sal.bam	other	1126477	1126477	0	+	1	0	164	45	1.0
CP008925.1	h6.sal.bam	other	1126478	1126478	0	+	3	0	167	45	3.0
CP008925.1	h6.sal.bam	other	1126479	1126479	0	+	1	0	165	48	1.0
CP008925.1	h6.sal.bam	other	1126480	1126480	0	+	0	0	165	48	0.0
CP008925.1	h6.sal.bam	other	1126481	1126481	0	+	3	0	168	51	3.0
CP008925.1	h6.sal.bam	other	1126482	1126482	0	+	0	0	168	51	0.0
CP008925.1	h6.sal.bam	other	1126483	1126483	0	+	0	0	168	51	0.0
CP008925.1	h6.sal.bam	other	1126484	1126484	0	+	1	0	169	52	1.0
CP008925.1	h6.sal.bam	other	1126485	1126485	0	+	0	0	168	55	0.0
CP008925.1	h6.sal.bam	other	1126486	1126486	0	+	1	0	169	56	1.0
CP008925.1	h6.sal.bam	other	1126487	1126487	0	+	1	0	170	57	1.0
CP008925.1	h6.sal.bam	other	1126488	1126488	0	+	0	1	167	60	0.0
CP008925.1	h6.sal.bam	other	1126489	1126489	0	+	0	0	167	60	0.0
CP008925.1	h6.sal.bam	other	1126490	1126490	0	+	0	0	166	61	0.0
CP008925.1	h6.sal.bam	other	1126491	1126491	0	+	1	0	166	62	1.0
CP008925.1	h6.sal.bam	other	1126492	1126492	0	+	1	0	164	63	1.0
CP008925.1	h6.sal.bam	other	1126493	1126493	0	+	1	0	165	64	1.0
CP008925.1	h6.sal.bam	other	1126494	1126494	0	+	0	0	165	64	0.0
CP008925.1	h6.sal.bam	other	1126495	1126495	0	+	0	0	165	65	0.0
CP008925.1	h6.sal.bam	other	1126496	1126496	0	+	0	0	164	67	0.0
CP008925.1	h6.sal.bam	other	1126497	1126497	0	+	1	1	165	67	1.0
CP008925.1	h6.sal.bam	other	1126498	1126498	0	+	2	1	166	70	2.0
CP008925.1	h6.sal.bam	other	1126499	1126499	0	+	0	4	166	71	0.0
CP008925.1	h6.sal.bam	other	1126500	1126500	0	+	0	1	164	69	0.0
CP008925.1	h6.sal.bam	other	1126501	1126501	0	+	1	0	165	72	1.0
CP008925.1	h6.sal.bam	other	1126502	1126502	0	+	1	2	164	73	1.0
CP008925.1	h6.sal.bam	other	1126503	1126503	0	+	0	0	164	73	0.0
CP008925.1	h6.sal.bam	other	1126504	1126504	0	+	1	2	165	75	1.0
CP008925.1	h6.sal.bam	other	1126505	1126505	0	+	0	0	164	73	0.0
CP008925.1	h6.sal.bam	other	1126506	1126506	0	+	1	0	165	76	1.0
CP008925.1	h6.sal.bam	other	1126507	1126507	0	+	1	1	163	77	1.0
CP008925.1	h6.sal.bam	other	1126508	1126508	0	+	2	1	165	76	2.0
CP008925.1	h6.sal.bam	other	1126509	1126509	0	+	1	0	166	75	1.0
CP008925.1	h6.sal.bam	other	1126510	1126510	0	+	4	1	169	78	4.0
CP008925.1	h6.sal.bam	other	1126511	1126511	0	+	1	1	170	77	1.0
CP008925.1	h6.sal.bam	other	1126512	1126512	0	+	1	0	168	81	1.0
CP008925.1	h6.sal.bam	other	1126513	1126513	0	+	0	0	168	82	0.0
CP008925.1	h6.sal.bam	other	1126514	1126514	0	+	0	2	167	84	0.0
CP008925.1	h6.sal.bam	other	1126515	1126515	0	+	1	0	126	83	1.0
CP008925.1	h6.sal.bam	other	1126516	1126516	0	+	0	1	126	85	0.0
CP008925.1	h6.sal.bam	other	1126517	1126517	0	+	3	1	129	84	3.0
CP008925.1	h6.sal.bam	other	1126518	1126518	0	+	2	0	129	83	2.0
CP008925.1	h6.sal.bam	other	1126519	1126519	0	+	0	1	128	86	0.0
CP008925.1	h6.sal.bam	other	1126520	1126520	0	+	0	0	126	87	0.0
CP008925.1	h6.sal.bam	other	1126521	1126521	0	+	0	1	126	90	0.0
CP008925.1	h6.sal.bam	other	1126522	1126522	0	+	0	2	123	91	0.0
CP008925.1	h6.sal.bam	other	1126523	1126523	0	+	0	0	121	90	0.0
CP008925.1	h6.sal.bam	other	1126524	1126524	0	+	0	1	120	90	0.0
CP008925.1	h6.sal.bam	other	1126525	1126525	0	+	2	0	122	90	2.0
CP008925.1	h6.sal.bam	other	1126526	1126526	0	+	1	2	123	90	1.0
CP008925.1	h6.sal.bam	other	1126527	1126527	0	+	1	1	121	88	1.0
CP008925.1	h6.sal.bam	other	1126528	1126528	0	+	2	0	121	95	2.0
CP008925.1	h6.sal.bam	other	1126529	1126529	0	+	2	1	123	95	2.0
CP008925.1	h6.sal.bam	other	1126530	1126530	0	+	0	0	121	95	0.0
CP008925.1	h6.sal.bam	other	1126531	1126531	0	+	2	0	122	96	2.0
CP008925.1	h6.sal.bam	other	1126532	1126532	0	+	0	1	122	100	0.0
CP008925.1	h6.sal.bam	other	1126533	1126533	0	+	0	0	78	99	0.0
CP008925.1	h6.sal.bam	other	1126534	1126534	0	+	2	1	78	102	2.0
CP008925.1	h6.sal.bam	other	1126535	1126535	0	+	0	0	78	101	0.0
CP008925.1	h6.sal.bam	other	1126536	1126536	0	+	1	1	74	104	1.0
CP008925.1	h6.sal.bam	other	1126537	1126537	0	+	1	1	71	103	1.0
CP008925.1	h6.sal.bam	other	1126538	1126538	0	+	2	1	73	102	2.0
CP008925.1	h6.sal.bam	other	1126539	1126539	0	+	2	0	71	102	2.0
CP008925.1	h6.sal.bam	other	1126540	1126540	0	+	0	5	69	104	0.0
CP008925.1	h6.sal.bam	other	1126541	1126541	0	+	0	1	68	99	0.0
CP008925.1	h6.sal.bam	other	1126542	1126542	0	+	0	1	68	99	0.0
CP008925.1	h6.sal.bam	other	1126543	1126543	0	+	0	1	68	98	0.0
CP008925.1	h6.sal.bam	other	1126544	1126544	0	+	2	0	69	98	2.0
CP008925.1	h6.sal.bam	other	1126545	1126545	0	+	1	0	67	101	1.0
CP008925.1	h6.sal.bam	other	1126546	1126546	0	+	0	0	64	101	0.0
CP008925.1	h6.sal.bam	other	1126547	1126547	0	+	3	3	65	103	3.0
CP008925.1	h6.sal.bam	other	1126548	1126548	0	+	1	0	65	101	1.0
CP008925.1	h6.sal.bam	other	1126549	1126549	0	+	1	0	64	101	1.0
CP008925.1	h6.sal.bam	other	1126550	1126550	0	+	0	0	63	102	0.0
CP008925.1	h6.sal.bam	other	1126551	1126551	0	+	0	0	62	103	0.0
CP008925.1	h6.sal.bam	other	1126552	1126552	0	+	1	0	60	104	1.0
CP008925.1	h6.sal.bam	other	1126553	1126553	0	+	1	3	61	104	1.0
CP008925.1	h6.sal.bam	other	1126554	1126554	0	+	0	2	60	102	0.0
CP008925.1	h6.sal.bam	other	1126555	1126555	0	+	1	1	58	101	1.0
CP008925.1	h6.sal.bam	other	1126556	1126556	0	+	2	1	60	101	2.0
CP008925.1	h6.sal.bam	other	1126557	1126557	0	+	0	1	59	102	0.0
CP008925.1	h6.sal.bam	other	1126558	1126558	0	+	3	3	62	102	3.0
CP008925.1	h6.sal.bam	other	1126559	1126559	0	+	0	1	62	99	0.0
CP008925.1	h6.sal.bam	other	1126560	1126560	0	+	0	1	60	98	0.0
CP008925.1	h6.sal.bam	other	1126561	1126561	0	+	0	3	60	99	0.0
CP008925.1	h6.sal.bam	other	1126562	1126562	0	+	0	1	60	96	0.0
CP008925.1	h6.sal.bam	other	1126563	1126563	0	+	1	2	61	96	1.0
CP008925.1	h6.sal.bam	other	1126564	1126564	0	+	3	0	63	95	3.0
CP008925.1	h6.sal.bam	other	1126565	1126565	0	+	0	2	63	95	0.0
CP008925.1	h6.sal.bam	other	1126566	1126566	0	+	0	0	63	93	0.0
CP008925.1	h6.sal.bam	other	1126567	1126567	0	+	4	0	66	94	4.0
CP008925.1	h6.sal.bam	other	1126568	1126568	0	+	3	0	68	96	3.0
CP008925.1	h6.sal.bam	other	1126569	1126569	0	+	2	2	70	96	2.0
CP008925.1	h6.sal.bam	other	1126570	1126570	0	+	1	0	71	94	1.0
CP008925.1	h6.sal.bam	other	1126571	1126571	0	+	2	4	72	97	2.0
CP008925.1	h6.sal.bam	other	1126572	1126572	0	+	0	0	70	93	0.0
CP008925.1	h6.sal.bam	other	1126573	1126573	0	+	2	2	72	93	2.0
CP008925.1	h6.sal.bam	other	1126574	1126574	0	+	2	2	74	92	2.0
CP008925.1	h6.sal.bam	other	1126575	1126575	0	+	0	5	74	90	0.0
CP008925.1	h6.sal.bam	other	1126576	1126576	0	+	0	1	72	88	0.0
CP008925.1	h6.sal.bam	other	1126577	1126577	0	+	6	3	78	89	6.0
CP008925.1	h6.sal.bam	other	1126578	1126578	0	+	0	1	78	86	0.0
CP008925.1	h6.sal.bam	other	1126579	1126579	0	+	3	0	80	85	3.0
CP008925.1	h6.sal.bam	other	1126580	1126580	0	+	1	4	81	88	1.0
CP008925.1	h6.sal.bam	other	1126581	1126581	0	+	1	2	81	84	1.0
CP008925.1	h6.sal.bam	other	1126582	1126582	0	+	1	0	81	82	1.0
CP008925.1	h6.sal.bam	other	1126583	1126583	0	+	5	0	84	82	5.0
CP008925.1	h6.sal.bam	other	1126584	1126584	0	+	0	3	83	82	0.0
CP008925.1	h6.sal.bam	other	1126585	1126585	0	+	1	3	80	82	1.0
CP008925.1	h6.sal.bam	other	1126586	1126586	0	+	1	2	79	82	1.0
CP008925.1	h6.sal.bam	other	1126587	1126587	0	+	2	1	81	81	2.0
CP008925.1	h6.sal.bam	other	1126588	1126588	0	+	2	2	83	80	2.0
CP008925.1	h6.sal.bam	other	1126589	1126589	0	+	1	2	84	78	1.0
CP008925.1	h6.sal.bam	other	1126590	1126590	0	+	3	1	81	82	3.0
CP008925.1	h6.sal.bam	other	1126591	1126591	0	+	0	2	81	84	0.0
CP008925.1	h6.sal.bam	other	1126592	1126592	0	+	0	0	81	86	0.0
CP008925.1	h6.sal.bam	other	1126593	1126593	0	+	2	1	83	86	2.0
CP008925.1	h6.sal.bam	other	1126594	1126594	0	+	1	3	84	87	1.0
CP008925.1	h6.sal.bam	other	1126595	1126595	0	+	3	1	87	84	3.0
CP008925.1	h6.sal.bam	other	1126596	1126596	0	+	1	1	88	83	1.0
CP008925.1	h6.sal.bam	other	1126597	1126597	0	+	2	1	90	82	2.0
CP008925.1	h6.sal.bam	other	1126598	1126598	0	+	0	0	90	81	0.0
CP008925.1	h6.sal.bam	other	1126599	1126599	0	+	0	1	90	82	0.0
CP008925.1	h6.sal.bam	other	1126600	1126600	0	+	1	0	89	83	1.0
CP008925.1	h6.sal.bam	other	1126601	1126601	0	+	1	1	88	86	1.0
CP008925.1	h6.sal.bam	other	1126602	1126602	0	+	1	6	89	85	1.0
CP008925.1	h6.sal.bam	other	1126603	1126603	0	+	2	1	89	80	2.0
CP008925.1	h6.sal.bam	other	1126604	1126604	0	+	2	1	89	79	2.0
CP008925.1	h6.sal.bam	other	1126605	1126605	0	+	0	4	89	78	0.0
CP008925.1	h6.sal.bam	other	1126606	1126606	0	+	1	0	88	78	1.0
CP008925.1	h6.sal.bam	other	1126607	1126607	0	+	1	2	89	80	1.0
CP008925.1	h6.sal.bam	other	1126608	1126608	0	+	0	1	89	78	0.0
CP008925.1	h6.sal.bam	other	1126609	1126609	0	+	1	0	88	78	1.0
CP008925.1	h6.sal.bam	other	1126610	1126610	0	+	0	3	88	78	0.0
CP008925.1	h6.sal.bam	other	1126611	1126611	0	+	0	0	87	75	0.0
CP008925.1	h6.sal.bam	other	1126612	1126612	0	+	1	1	87	77	1.0
CP008925.1	h6.sal.bam	other	1126613	1126613	0	+	1	1	86	77	1.0
CP008925.1	h6.sal.bam	other	1126614	1126614	0	+	2	1	86	76	2.0
CP008925.1	h6.sal.bam	other	1126615	1126615	0	+	2	0	87	75	2.0
CP008925.1	h6.sal.bam	other	1126616	1126616	0	+	0	1	87	78	0.0
CP008925.1	h6.sal.bam	other	1126617	1126617	0	+	1	0	88	81	1.0
CP008925.1	h6.sal.bam	other	1126618	1126618	0	+	0	1	85	81	0.0
CP008925.1	h6.sal.bam	other	1126619	1126619	0	+	1	3	86	81	1.0
CP008925.1	h6.sal.bam	other	1126620	1126620	0	+	0	2	86	78	0.0
CP008925.1	h6.sal.bam	other	1126621	1126621	0	+	0	0	83	78	0.0
CP008925.1	h6.sal.bam	other	1126622	1126622	0	+	1	2	83	78	1.0
CP008925.1	h6.sal.bam	other	1126623	1126623	0	+	0	0	83	76	0.0
CP008925.1	h6.sal.bam	other	1126624	1126624	0	+	5	0	87	81	5.0
CP008925.1	h6.sal.bam	other	1126625	1126625	0	+	1	1	88	81	1.0
CP008925.1	h6.sal.bam	other	1126626	1126626	0	+	2	1	90	80	2.0
CP008925.1	h6.sal.bam	other	1126627	1126627	0	+	0	1	89	80	0.0
CP008925.1	h6.sal.bam	other	1126628	1126628	0	+	2	1	90	81	2.0
CP008925.1	h6.sal.bam	other	1126629	1126629	0	+	0	0	90	80	0.0
CP008925.1	h6.sal.bam	other	1126630	1126630	0	+	1	1	90	81	1.0
CP008925.1	h6.sal.bam	other	1126631	1126631	0	+	0	2	88	80	0.0
CP008925.1	h6.sal.bam	other	1126632	1126632	0	+	1	1	89	80	1.0
CP008925.1	h6.sal.bam	other	1126633	1126633	0	+	0	0	86	79	0.0
CP008925.1	h6.sal.bam	other	1126634	1126634	0	+	0	0	86	80	0.0
CP008925.1	h6.sal.bam	other	1126635	1126635	0	+	1	2	87	80	1.0
CP008925.1	h6.sal.bam	other	1126636	1126636	0	+	2	0	89	79	2.0
CP008925.1	h6.sal.bam	other	1126637	1126637	0	+	0	1	89	79	0.0
CP008925.1	h6.sal.bam	other	1126638	1126638	0	+	0	1	89	78	0.0
CP008925.1	h6.sal.bam	other	1126639	1126639	0	+	0	0	86	79	0.0
CP008925.1	h6.sal.bam	other	1126640	1126640	0	+	1	0	87	80	1.0
CP008925.1	h6.sal.bam	other	1126641	1126641	0	+	1	1	88	81	1.0
CP008925.1	h6.sal.bam	other	1126642	1126642	0	+	1	2	82	81	1.0
CP008925.1	h6.sal.bam	other	1126643	1126643	0	+	0	1	82	79	0.0
CP008925.1	h6.sal.bam	other	1126644	1126644	0	+	0	0	80	80	0.0
CP008925.1	h6.sal.bam	other	1126645	1126645	0	+	1	2	78	81	1.0
CP008925.1	h6.sal.bam	other	1126646	1126646	0	+	3	0	81	80	3.0
CP008925.1	h6.sal.bam	other	1126647	1126647	0	+	0	1	81	80	0.0
CP008925.1	h6.sal.bam	other	1126648	1126648	0	+	0	0	77	81	0.0
CP008925.1	h6.sal.bam	other	1126649	1126649	0	+	1	1	78	82	1.0
CP008925.1	h6.sal.bam	other	1126650	1126650	0	+	0	2	78	81	0.0
CP008925.1	h6.sal.bam	other	1126651	1126651	0	+	0	2	78	82	0.0
CP008925.1	h6.sal.bam	other	1126652	1126652	0	+	1	1	70	81	1.0
CP008925.1	h6.sal.bam	other	1126653	1126653	0	+	1	2	71	81	1.0
CP008925.1	h6.sal.bam	other	1126654	1126654	0	+	3	0	74	79	3.0
CP008925.1	h6.sal.bam	other	1126655	1126655	0	+	1	0	74	79	1.0
CP008925.1	h6.sal.bam	other	1126656	1126656	0	+	1	0	73	83	1.0
CP008925.1	h6.sal.bam	other	1126657	1126657	0	+	0	1	73	83	0.0
CP008925.1	h6.sal.bam	other	1126658	1126658	0	+	0	2	68	84	0.0
CP008925.1	h6.sal.bam	other	1126659	1126659	0	+	1	3	69	82	1.0
CP008925.1	h6.sal.bam	other	1126660	1126660	0	+	0	1	68	79	0.0
CP008925.1	h6.sal.bam	other	1126661	1126661	0	+	0	2	67	79	0.0
CP008925.1	h6.sal.bam	other	1126662	1126662	0	+	0	2	65	78	0.0
CP008925.1	h6.sal.bam	other	1126663	1126663	0	+	1	2	64	78	1.0
CP008925.1	h6.sal.bam	other	1126664	1126664	0	+	0	2	60	79	0.0
CP008925.1	h6.sal.bam	other	1126665	1126665	0	+	0	4	60	77	0.0
CP008925.1	h6.sal.bam	other	1126666	1126666	0	+	1	4	61	74	1.0
CP008925.1	h6.sal.bam	other	1126667	1126667	0	+	2	1	63	75	2.0
CP008925.1	h6.sal.bam	other	1126668	1126668	0	+	0	0	60	75	0.0
CP008925.1	h6.sal.bam	other	1126669	1126669	0	+	0	0	56	75	0.0
CP008925.1	h6.sal.bam	other	1126670	1126670	0	+	0	2	56	77	0.0
CP008925.1	h6.sal.bam	other	1126671	1126671	0	+	3	0	58	77	3.0
CP008925.1	h6.sal.bam	other	1126672	1126672	0	+	0	0	56	77	0.0
CP008925.1	h6.sal.bam	other	1126673	1126673	0	+	0	1	56	79	0.0
CP008925.1	h6.sal.bam	other	1126674	1126674	0	+	1	1	57	79	1.0
CP008925.1	h6.sal.bam	other	1126675	1126675	0	+	1	2	56	80	1.0
CP008925.1	h6.sal.bam	other	1126676	1126676	0	+	2	0	56	81	2.0
CP008925.1	h6.sal.bam	other	1126677	1126677	0	+	1	0	57	83	1.0
CP008925.1	h6.sal.bam	other	1126678	1126678	0	+	0	0	57	83	0.0
CP008925.1	h6.sal.bam	other	1126679	1126679	0	+	4	4	58	85	4.0
CP008925.1	h6.sal.bam	GTTC	1126680	1126680	1126688	+	2	1	60	81	2.0
CP008925.1	h6.sal.bam	other	1126681	1126681	0	+	5	0	63	82	5.0
CP008925.1	h6.sal.bam	GTTC	1126682	1126682	1126688	+	1	1	64	82	1.0
CP008925.1	h6.sal.bam	other	1126683	1126683	0	+	0	0	63	82	0.0
CP008925.1	h6.sal.bam	other	1126684	1126684	0	+	0	0	63	83	0.0
CP008925.1	h6.sal.bam	other	1126685	1126685	0	+	3	2	66	83	3.0
CP008925.1	h6.sal.bam	other	1126686	1126686	0	+	0	1	66	82	0.0
CP008925.1	h6.sal.bam	other	1126687	1126687	0	+	1	2	66	85	1.0
CP008925.1	h6.sal.bam	other	1126688	1126688	0	+	4	0	69	85	4.0
CP008925.1	h6.sal.bam	other	1126689	1126689	0	+	1	1	68	85	1.0
CP008925.1	h6.sal.bam	other	1126690	1126690	0	+	0	1	66	84	0.0
CP008925.1	h6.sal.bam	GAAC	1126691	1126691	1126699	+	0	3	66	86	0.0
CP008925.1	h6.sal.bam	other	1126692	1126692	0	+	2	0	67	84	2.0
CP008925.1	h6.sal.bam	GAAC	1126693	1126693	1126699	+	3	1	70	85	3.0
CP008925.1	h6.sal.bam	other	1126694	1126694	0	+	1	2	70	84	1.0
CP008925.1	h6.sal.bam	other	1126695	1126695	0	+	8	0	78	83	8.0
CP008925.1	h6.sal.bam	other	1126696	1126696	0	+	2	0	80	83	2.0
CP008925.1	h6.sal.bam	GTTC	1126697	1126697	1126688	+	0	5	79	83	0.0
CP008925.1	h6.sal.bam	other	1126698	1126698	0	+	0	0	78	80	0.0
CP008925.1	h6.sal.bam	GTTC	1126699	1126699	1126688	+	2	0	74	80	2.0
CP008925.1	h6.sal.bam	other	1126700	1126700	0	+	0	1	72	80	0.0
CP008925.1	h6.sal.bam	other	1126701	1126701	0	+	1	0	73	81	1.0
CP008925.1	h6.sal.bam	other	1126702	1126702	0	+	3	2	76	82	3.0
CP008925.1	h6.sal.bam	other	1126703	1126703	0	+	0	1	75	80	0.0
CP008925.1	h6.sal.bam	other	1126704	1126704	0	+	1	0	76	80	1.0
CP008925.1	h6.sal.bam	other	1126705	1126705	0	+	2	3	77	80	2.0
CP008925.1	h6.sal.bam	other	1126706	1126706	0	+	0	0	77	80	0.0
CP008925.1	h6.sal.bam	other	1126707	1126707	0	+	1	1	78	82	1.0
CP008925.1	h6.sal.bam	GAAC	1126708	1126708	1126699	+	0	0	78	86	0.0
CP008925.1	h6.sal.bam	other	1126709	1126709	0	+	1	1	78	89	1.0
CP008925.1	h6.sal.bam	GAAC	1126710	1126710	1126699	+	0	0	76	89	0.0
CP008925.1	h6.sal.bam	other	1126711	1126711	0	+	0	0	76	89	0.0
CP008925.1	h6.sal.bam	other	1126712	1126712	0	+	0	2	76	90	0.0
CP008925.1	h6.sal.bam	other	1126713	1126713	0	+	1	0	77	91	1.0
CP008925.1	h6.sal.bam	other	1126714	1126714	0	+	1	1	77	91	1.0
CP008925.1	h6.sal.bam	other	1126715	1126715	0	+	2	1	78	90	2.0
CP008925.1	h6.sal.bam	other	1126716	1126716	0	+	0	1	78	89	0.0
CP008925.1	h6.sal.bam	other	1126717	1126717	0	+	0	3	77	89	0.0
CP008925.1	h6.sal.bam	other	1126718	1126718	0	+	0	0	77	86	0.0
CP008925.1	h6.sal.bam	other	1126719	1126719	0	+	5	0	82	89	5.0
CP008925.1	h6.sal.bam	other	1126720	1126720	0	+	1	1	82	90	1.0
CP008925.1	h6.sal.bam	other	1126721	1126721	0	+	2	1	81	90	2.0
CP008925.1	h6.sal.bam	other	1126722	1126722	0	+	2	1	83	89	2.0
CP008925.1	h6.sal.bam	other	1126723	1126723	0	+	1	1	84	88	1.0
CP008925.1	h6.sal.bam	other	1126724	1126724	0	+	1	2	84	87	1.0
CP008925.1	h6.sal.bam	other	1126725	1126725	0	+	1	1	85	85	1.0
CP008925.1	h6.sal.bam	other	1126726	1126726	0	+	1	1	86	88	1.0
CP008925.1	h6.sal.bam	other	1126727	1126727	0	+	0	1	85	91	0.0
CP008925.1	h6.sal.bam	other	1126728	1126728	0	+	0	1	81	90	0.0
CP008925.1	h6.sal.bam	other	1126729	1126729	0	+	2	1	82	89	2.0
CP008925.1	h6.sal.bam	other	1126730	1126730	0	+	0	2	81	88	0.0
CP008925.1	h6.sal.bam	other	1126731	1126731	0	+	0	1	81	86	0.0
CP008925.1	h6.sal.bam	other	1126732	1126732	0	+	1	0	82	86	1.0
CP008925.1	h6.sal.bam	other	1126733	1126733	0	+	2	0	84	88	2.0
CP008925.1	h6.sal.bam	other	1126734	1126734	0	+	1	1	84	88	1.0
CP008925.1	h6.sal.bam	other	1126735	1126735	0	+	0	1	84	88	0.0
CP008925.1	h6.sal.bam	other	1126736	1126736	0	+	0	1	84	87	0.0
CP008925.1	h6.sal.bam	other	1126737	1126737	0	+	2	1	85	88	2.0
CP008925.1	h6.sal.bam	other	1126738	1126738	0	+	0	3	85	87	0.0
CP008925.1	h6.sal.bam	other	1126739	1126739	0	+	1	1	86	84	1.0
CP008925.1	h6.sal.bam	other	1126740	1126740	0	+	3	4	89	86	3.0
CP008925.1	h6.sal.bam	other	1126741	1126741	0	+	1	1	87	86	1.0
CP008925.1	h6.sal.bam	other	1126742	1126742	0	+	1	1	88	86	1.0
CP008925.1	h6.sal.bam	other	1126743	1126743	0	+	1	0	89	85	1.0
CP008925.1	h6.sal.bam	other	1126744	1126744	0	+	1	3	90	86	1.0
CP008925.1	h6.sal.bam	other	1126745	1126745	0	+	2	2	92	83	2.0
CP008925.1	h6.sal.bam	other	1126746	1126746	0	+	3	2	92	81	3.0
CP008925.1	h6.sal.bam	other	1126747	1126747	0	+	0	0	92	79	0.0
CP008925.1	h6.sal.bam	other	1126748	1126748	0	+	0	0	91	84	0.0
CP008925.1	h6.sal.bam	other	1126749	1126749	0	+	0	2	88	86	0.0
CP008925.1	h6.sal.bam	other	1126750	1126750	0	+	0	3	88	85	0.0
CP008925.1	h6.sal.bam	other	1126751	1126751	0	+	0	2	88	82	0.0
CP008925.1	h6.sal.bam	other	1126752	1126752	0	+	4	0	91	82	4.0
CP008925.1	h6.sal.bam	other	1126753	1126753	0	+	0	2	91	82	0.0
CP008925.1	h6.sal.bam	other	1126754	1126754	0	+	2	1	82	81	2.0
CP008925.1	h6.sal.bam	other	1126755	1126755	0	+	6	1	88	80	6.0
CP008925.1	h6.sal.bam	other	1126756	1126756	0	+	0	0	88	79	0.0
CP008925.1	h6.sal.bam	other	1126757	1126757	0	+	4	1	90	80	4.0
CP008925.1	h6.sal.bam	other	1126758	1126758	0	+	0	1	89	81	0.0
CP008925.1	h6.sal.bam	other	1126759	1126759	0	+	1	0	88	80	1.0
CP008925.1	h6.sal.bam	other	1126760	1126760	0	+	0	1	88	80	0.0
CP008925.1	h6.sal.bam	other	1126761	1126761	0	+	0	4	87	81	0.0
CP008925.1	h6.sal.bam	other	1126762	1126762	0	+	0	2	87	77	0.0
CP008925.1	h6.sal.bam	other	1126763	1126763	0	+	1	0	84	79	1.0
CP008925.1	h6.sal.bam	other	1126764	1126764	0	+	5	3	88	79	5.0
CP008925.1	h6.sal.bam	other	1126765	1126765	0	+	2	0	90	77	2.0
CP008925.1	h6.sal.bam	other	1126766	1126766	0	+	0	1	90	78	0.0
CP008925.1	h6.sal.bam	other	1126767	1126767	0	+	2	2	90	80	2.0
CP008925.1	h6.sal.bam	other	1126768	1126768	0	+	3	1	91	79	3.0
CP008925.1	h6.sal.bam	other	1126769	1126769	0	+	3	0	93	80	3.0
CP008925.1	h6.sal.bam	other	1126770	1126770	0	+	2	0	87	80	2.0
CP008925.1	h6.sal.bam	other	1126771	1126771	0	+	3	2	88	80	3.0
CP008925.1	h6.sal.bam	other	1126772	1126772	0	+	0	0	88	86	0.0
CP008925.1	h6.sal.bam	other	1126773	1126773	0	+	2	0	90	86	2.0
CP008925.1	h6.sal.bam	other	1126774	1126774	0	+	1	0	89	87	1.0
CP008925.1	h6.sal.bam	other	1126775	1126775	0	+	0	2	89	87	0.0
CP008925.1	h6.sal.bam	other	1126776	1126776	0	+	3	1	91	87	3.0
CP008925.1	h6.sal.bam	other	1126777	1126777	0	+	0	0	87	86	0.0
CP008925.1	h6.sal.bam	other	1126778	1126778	0	+	0	0	87	86	0.0
CP008925.1	h6.sal.bam	other	1126779	1126779	0	+	3	0	88	86	3.0
CP008925.1	h6.sal.bam	other	1126780	1126780	0	+	2	3	90	87	2.0
CP008925.1	h6.sal.bam	other	1126781	1126781	0	+	2	2	91	87	2.0
CP008925.1	h6.sal.bam	other	1126782	1126782	0	+	3	5	94	88	3.0
CP008925.1	h6.sal.bam	other	1126783	1126783	0	+	2	3	96	83	2.0
CP008925.1	h6.sal.bam	other	1126784	1126784	0	+	3	1	98	82	3.0
CP008925.1	h6.sal.bam	other	1126785	1126785	0	+	2	1	100	82	2.0
CP008925.1	h6.sal.bam	other	1126786	1126786	0	+	1	2	101	81	1.0
CP008925.1	h6.sal.bam	other	1126787	1126787	0	+	3	0	103	79	3.0
CP008925.1	h6.sal.bam	other	1126788	1126788	0	+	0	1	101	81	0.0
CP008925.1	h6.sal.bam	other	1126789	1126789	0	+	1	0	100	80	1.0
CP008925.1	h6.sal.bam	other	1126790	1126790	0	+	0	0	100	82	0.0
CP008925.1	h6.sal.bam	other	1126791	1126791	0	+	0	1	100	82	0.0
CP008925.1	h6.sal.bam	other	1126792	1126792	0	+	1	0	101	82	1.0
CP008925.1	h6.sal.bam	other	1126793	1126793	0	+	0	3	101	82	0.0
CP008925.1	h6.sal.bam	other	1126794	1126794	0	+	1	1	97	80	1.0
CP008925.1	h6.sal.bam	other	1126795	1126795	0	+	1	1	96	79	1.0
CP008925.1	h6.sal.bam	other	1126796	1126796	0	+	2	2	96	79	2.0
CP008925.1	h6.sal.bam	other	1126797	1126797	0	+	1	0	96	79	1.0
CP008925.1	h6.sal.bam	other	1126798	1126798	0	+	0	1	95	81	0.0
CP008925.1	h6.sal.bam	other	1126799	1126799	0	+	1	2	96	82	1.0
CP008925.1	h6.sal.bam	other	1126800	1126800	0	+	0	1	95	80	0.0
CP008925.1	h6.sal.bam	other	1126801	1126801	0	+	3	3	97	81	3.0
CP008925.1	h6.sal.bam	other	1126802	1126802	0	+	1	0	98	78	1.0
CP008925.1	h6.sal.bam	other	1126803	1126803	0	+	2	0	100	81	2.0
CP008925.1	h6.sal.bam	other	1126804	1126804	0	+	3	0	101	81	3.0
CP008925.1	h6.sal.bam	other	1126805	1126805	0	+	1	0	102	82	1.0
CP008925.1	h6.sal.bam	other	1126806	1126806	0	+	5	2	106	86	5.0
CP008925.1	h6.sal.bam	other	1126807	1126807	0	+	0	0	106	84	0.0
CP008925.1	h6.sal.bam	other	1126808	1126808	0	+	3	1	106	85	3.0
CP008925.1	h6.sal.bam	other	1126809	1126809	0	+	2	1	108	84	2.0
CP008925.1	h6.sal.bam	other	1126810	1126810	0	+	2	0	110	83	2.0
CP008925.1	h6.sal.bam	other	1126811	1126811	0	+	4	2	113	83	4.0
CP008925.1	h6.sal.bam	other	1126812	1126812	0	+	1	1	113	81	1.0
CP008925.1	h6.sal.bam	other	1126813	1126813	0	+	0	2	112	81	0.0
CP008925.1	h6.sal.bam	other	1126814	1126814	0	+	2	2	112	83	2.0
CP008925.1	h6.sal.bam	other	1126815	1126815	0	+	3	3	113	83	3.0
CP008925.1	h6.sal.bam	other	1126816	1126816	0	+	0	0	113	80	0.0
CP008925.1	h6.sal.bam	other	1126817	1126817	0	+	0	0	112	80	0.0
CP008925.1	h6.sal.bam	other	1126818	1126818	0	+	0	1	109	82	0.0
CP008925.1	h6.sal.bam	other	1126819	1126819	0	+	0	0	109	81	0.0
CP008925.1	h6.sal.bam	other	1126820	1126820	0	+	1	0	109	84	1.0
CP008925.1	h6.sal.bam	other	1126821	1126821	0	+	1	2	107	84	1.0
CP008925.1	h6.sal.bam	other	1126822	1126822	0	+	1	3	108	83	1.0
CP008925.1	h6.sal.bam	other	1126823	1126823	0	+	2	3	110	82	2.0
CP008925.1	h6.sal.bam	other	1126824	1126824	0	+	7	0	117	79	7.0
CP008925.1	h6.sal.bam	other	1126825	1126825	0	+	0	1	117	81	0.0
CP008925.1	h6.sal.bam	other	1126826	1126826	0	+	1	1	118	80	1.0
CP008925.1	h6.sal.bam	other	1126827	1126827	0	+	1	1	115	85	1.0
CP008925.1	h6.sal.bam	other	1126828	1126828	0	+	0	0	115	84	0.0
CP008925.1	h6.sal.bam	other	1126829	1126829	0	+	1	0	108	85	1.0
CP008925.1	h6.sal.bam	other	1126830	1126830	0	+	0	0	108	86	0.0
CP008925.1	h6.sal.bam	other	1126831	1126831	0	+	1	1	109	86	1.0
CP008925.1	h6.sal.bam	other	1126832	1126832	0	+	0	2	105	87	0.0
CP008925.1	h6.sal.bam	other	1126833	1126833	0	+	0	0	105	86	0.0
CP008925.1	h6.sal.bam	other	1126834	1126834	0	+	2	1	106	87	2.0
CP008925.1	h6.sal.bam	other	1126835	1126835	0	+	1	1	107	86	1.0
CP008925.1	h6.sal.bam	other	1126836	1126836	0	+	2	4	109	86	2.0
CP008925.1	h6.sal.bam	other	1126837	1126837	0	+	0	0	109	82	0.0
CP008925.1	h6.sal.bam	other	1126838	1126838	0	+	3	1	111	85	3.0
CP008925.1	h6.sal.bam	other	1126839	1126839	0	+	0	0	104	84	0.0
CP008925.1	h6.sal.bam	other	1126840	1126840	0	+	1	0	105	86	1.0
CP008925.1	h6.sal.bam	other	1126841	1126841	0	+	2	3	106	86	2.0
CP008925.1	h6.sal.bam	other	1126842	1126842	0	+	0	1	102	83	0.0
CP008925.1	h6.sal.bam	other	1126843	1126843	0	+	5	3	107	82	5.0
CP008925.1	h6.sal.bam	other	1126844	1126844	0	+	0	1	104	79	0.0
CP008925.1	h6.sal.bam	other	1126845	1126845	0	+	1	2	100	80	1.0
CP008925.1	h6.sal.bam	other	1126846	1126846	0	+	1	4	101	80	1.0
CP008925.1	h6.sal.bam	other	1126847	1126847	0	+	0	0	101	78	0.0
CP008925.1	h6.sal.bam	other	1126848	1126848	0	+	1	1	98	79	1.0
CP008925.1	h6.sal.bam	other	1126849	1126849	0	+	3	2	101	82	3.0
CP008925.1	h6.sal.bam	other	1126850	1126850	0	+	4	0	105	80	4.0
CP008925.1	h6.sal.bam	other	1126851	1126851	0	+	2	0	104	85	2.0
CP008925.1	h6.sal.bam	other	1126852	1126852	0	+	0	0	104	85	0.0
CP008925.1	h6.sal.bam	other	1126853	1126853	0	+	0	2	101	86	0.0
CP008925.1	h6.sal.bam	other	1126854	1126854	0	+	0	1	97	84	0.0
CP008925.1	h6.sal.bam	other	1126855	1126855	0	+	2	1	99	84	2.0
CP008925.1	h6.sal.bam	other	1126856	1126856	0	+	0	3	99	85	0.0
CP008925.1	h6.sal.bam	other	1126857	1126857	0	+	1	2	93	84	1.0
CP008925.1	h6.sal.bam	other	1126858	1126858	0	+	2	0	95	82	2.0
CP008925.1	h6.sal.bam	other	1126859	1126859	0	+	2	2	97	85	2.0
CP008925.1	h6.sal.bam	other	1126860	1126860	0	+	3	0	98	87	3.0
CP008925.1	h6.sal.bam	other	1126861	1126861	0	+	1	0	95	89	1.0
CP008925.1	h6.sal.bam	other	1126862	1126862	0	+	2	2	97	91	2.0
CP008925.1	h6.sal.bam	other	1126863	1126863	0	+	2	0	99	95	2.0
CP008925.1	h6.sal.bam	other	1126864	1126864	0	+	0	1	98	97	0.0
CP008925.1	h6.sal.bam	other	1126865	1126865	0	+	1	0	99	99	1.0
CP008925.1	h6.sal.bam	other	1126866	1126866	0	+	2	1	100	102	2.0
CP008925.1	h6.sal.bam	other	1126867	1126867	0	+	4	1	104	101	4.0
CP008925.1	h6.sal.bam	other	1126868	1126868	0	+	1	0	105	104	1.0
CP008925.1	h6.sal.bam	other	1126869	1126869	0	+	1	1	104	108	1.0
CP008925.1	h6.sal.bam	other	1126870	1126870	0	+	1	2	105	107	1.0
CP008925.1	h6.sal.bam	other	1126871	1126871	0	+	2	2	105	105	2.0
CP008925.1	h6.sal.bam	other	1126872	1126872	0	+	2	2	106	105	2.0
CP008925.1	h6.sal.bam	other	1126873	1126873	0	+	1	0	106	106	1.0
CP008925.1	h6.sal.bam	other	1126874	1126874	0	+	1	1	107	106	1.0
CP008925.1	h6.sal.bam	other	1126875	1126875	0	+	1	1	108	106	1.0
CP008925.1	h6.sal.bam	other	1126876	1126876	0	+	1	2	104	105	1.0
CP008925.1	h6.sal.bam	other	1126877	1126877	0	+	1	1	103	108	1.0
CP008925.1	h6.sal.bam	other	1126878	1126878	0	+	4	1	107	107	4.0
CP008925.1	h6.sal.bam	other	1126879	1126879	0	+	2	2	107	106	2.0
CP008925.1	h6.sal.bam	other	1126880	1126880	0	+	2	4	108	113	2.0
CP008925.1	h6.sal.bam	other	1126881	1126881	0	+	2	1	105	110	2.0
CP008925.1	h6.sal.bam	other	1126882	1126882	0	+	1	0	105	109	1.0
CP008925.1	h6.sal.bam	other	1126883	1126883	0	+	1	0	104	109	1.0
CP008925.1	h6.sal.bam	other	1126884	1126884	0	+	0	0	100	110	0.0
CP008925.1	h6.sal.bam	other	1126885	1126885	0	+	0	1	95	113	0.0
CP008925.1	h6.sal.bam	other	1126886	1126886	0	+	2	0	97	114	2.0
CP008925.1	h6.sal.bam	other	1126887	1126887	0	+	1	4	96	115	1.0
CP008925.1	h6.sal.bam	other	1126888	1126888	0	+	3	1	99	112	3.0
CP008925.1	h6.sal.bam	other	1126889	1126889	0	+	1	1	100	111	1.0
CP008925.1	h6.sal.bam	other	1126890	1126890	0	+	1	0	98	113	1.0
CP008925.1	h6.sal.bam	other	1126891	1126891	0	+	0	0	98	113	0.0
CP008925.1	h6.sal.bam	other	1126892	1126892	0	+	1	3	99	113	1.0
CP008925.1	h6.sal.bam	other	1126893	1126893	0	+	0	2	99	110	0.0
CP008925.1	h6.sal.bam	other	1126894	1126894	0	+	0	0	99	108	0.0
CP008925.1	h6.sal.bam	other	1126895	1126895	0	+	1	0	99	108	1.0
CP008925.1	h6.sal.bam	other	1126896	1126896	0	+	2	1	100	108	2.0
CP008925.1	h6.sal.bam	other	1126897	1126897	0	+	2	0	101	107	2.0
CP008925.1	h6.sal.bam	other	1126898	1126898	0	+	2	0	101	116	2.0
CP008925.1	h6.sal.bam	other	1126899	1126899	0	+	1	2	95	118	1.0
CP008925.1	h6.sal.bam	other	1126900	1126900	0	+	2	4	95	117	2.0
CP008925.1	h6.sal.bam	other	1126901	1126901	0	+	1	2	96	113	1.0
CP008925.1	h6.sal.bam	other	1126902	1126902	0	+	1	1	97	111	1.0
CP008925.1	h6.sal.bam	other	1126903	1126903	0	+	2	0	99	114	2.0
CP008925.1	h6.sal.bam	other	1126904	1126904	0	+	4	1	102	115	4.0
CP008925.1	h6.sal.bam	other	1126905	1126905	0	+	1	3	103	114	1.0
CP008925.1	h6.sal.bam	other	1126906	1126906	0	+	2	1	104	112	2.0
CP008925.1	h6.sal.bam	other	1126907	1126907	0	+	1	1	105	112	1.0
CP008925.1	h6.sal.bam	other	1126908	1126908	0	+	1	1	106	111	1.0
CP008925.1	h6.sal.bam	other	1126909	1126909	0	+	2	0	103	112	2.0
CP008925.1	h6.sal.bam	other	1126910	1126910	0	+	0	0	103	114	0.0
CP008925.1	h6.sal.bam	other	1126911	1126911	0	+	2	1	105	114	2.0
CP008925.1	h6.sal.bam	other	1126912	1126912	0	+	1	1	106	113	1.0
CP008925.1	h6.sal.bam	other	1126913	1126913	0	+	1	0	104	116	1.0
CP008925.1	h6.sal.bam	other	1126914	1126914	0	+	4	2	108	119	4.0
CP008925.1	h6.sal.bam	other	1126915	1126915	0	+	2	0	109	120	2.0
CP008925.1	h6.sal.bam	other	1126916	1126916	0	+	3	0	110	122	3.0
CP008925.1	h6.sal.bam	other	1126917	1126917	0	+	6	2	116	126	6.0
CP008925.1	h6.sal.bam	other	1126918	1126918	0	+	2	2	113	124	2.0
CP008925.1	h6.sal.bam	other	1126919	1126919	0	+	1	0	114	123	1.0
CP008925.1	h6.sal.bam	other	1126920	1126920	0	+	3	4	116	124	3.0
CP008925.1	h6.sal.bam	other	1126921	1126921	0	+	2	2	116	120	2.0
CP008925.1	h6.sal.bam	other	1126922	1126922	0	+	2	1	118	118	2.0
CP008925.1	h6.sal.bam	other	1126923	1126923	0	+	3	2	121	120	3.0
CP008925.1	h6.sal.bam	other	1126924	1126924	0	+	3	4	115	118	3.0
CP008925.1	h6.sal.bam	other	1126925	1126925	0	+	0	0	114	115	0.0
CP008925.1	h6.sal.bam	other	1126926	1126926	0	+	2	1	116	118	2.0
CP008925.1	h6.sal.bam	other	1126927	1126927	0	+	0	1	116	120	0.0
CP008925.1	h6.sal.bam	other	1126928	1126928	0	+	0	2	116	120	0.0
CP008925.1	h6.sal.bam	other	1126929	1126929	0	+	1	1	117	126	1.0
CP008925.1	h6.sal.bam	other	1126930	1126930	0	+	2	0	117	127	2.0
CP008925.1	h6.sal.bam	other	1126931	1126931	0	+	1	1	118	128	1.0
CP008925.1	h6.sal.bam	other	1126932	1126932	0	+	6	0	123	131	6.0
CP008925.1	h6.sal.bam	other	1126933	1126933	0	+	1	2	120	132	1.0
CP008925.1	h6.sal.bam	other	1126934	1126934	0	+	1	5	121	130	1.0
CP008925.1	h6.sal.bam	other	1126935	1126935	0	+	4	2	122	127	4.0
CP008925.1	h6.sal.bam	other	1126936	1126936	0	+	1	2	120	128	1.0
CP008925.1	h6.sal.bam	other	1126937	1126937	0	+	2	6	122	126	2.0
CP008925.1	h6.sal.bam	other	1126938	1126938	0	+	4	2	124	126	4.0
CP008925.1	h6.sal.bam	other	1126939	1126939	0	+	2	2	126	125	2.0
CP008925.1	h6.sal.bam	other	1126940	1126940	0	+	1	3	125	127	1.0
CP008925.1	h6.sal.bam	other	1126941	1126941	0	+	2	3	124	124	2.0
CP008925.1	h6.sal.bam	other	1126942	1126942	0	+	1	1	123	121	0.6666666666666666
CP008925.1	h6.sal.bam	other	1126943	1126943	0	+	1	6	123	120	0.5
CP008925.1	h6.sal.bam	other	1126944	1126944	0	+	3	1	125	123	1.5
CP008925.1	h6.sal.bam	other	1126945	1126945	0	+	1	0	124	122	0.5
CP008925.1	h6.sal.bam	other	1126946	1126946	0	+	1	3	123	129	0.5
CP008925.1	h6.sal.bam	other	1126947	1126947	0	+	4	0	126	127	2.0
CP008925.1	h6.sal.bam	other	1126948	1126948	0	+	1	1	126	127	0.5
CP008925.1	h6.sal.bam	other	1126949	1126949	0	+	1	0	124	126	0.5
CP008925.1	h6.sal.bam	other	1126950	1126950	0	+	4	0	128	127	2.6666666666666665
CP008925.1	h6.sal.bam	other	1126951	1126951	0	+	3	4	131	127	2.0
CP008925.1	h6.sal.bam	other	1126952	1126952	0	+	3	5	127	124	2.0
CP008925.1	h6.sal.bam	other	1126953	1126953	0	+	2	1	129	122	1.3333333333333333
CP008925.1	h6.sal.bam	other	1126954	1126954	0	+	0	3	129	124	0.0
CP008925.1	h6.sal.bam	other	1126955	1126955	0	+	0	1	127	121	0.0
CP008925.1	h6.sal.bam	other	1126956	1126956	0	+	2	0	126	121	1.3333333333333333
CP008925.1	h6.sal.bam	other	1126957	1126957	0	+	0	0	125	123	0.0
CP008925.1	h6.sal.bam	other	1126958	1126958	0	+	2	1	127	125	1.3333333333333333
CP008925.1	h6.sal.bam	other	1126959	1126959	0	+	0	3	126	126	0.0
CP008925.1	h6.sal.bam	other	1126960	1126960	0	+	1	2	127	123	0.5
CP008925.1	h6.sal.bam	other	1126961	1126961	0	+	1	1	127	123	0.5
CP008925.1	h6.sal.bam	other	1126962	1126962	0	+	2	1	125	124	1.0
CP008925.1	h6.sal.bam	other	1126963	1126963	0	+	4	3	129	125	2.0
CP008925.1	h6.sal.bam	other	1126964	1126964	0	+	1	0	129	123	0.6666666666666666
CP008925.1	h6.sal.bam	other	1126965	1126965	0	+	4	0	132	124	2.6666666666666665
CP008925.1	h6.sal.bam	other	1126966	1126966	0	+	1	0	132	125	1.0
CP008925.1	h6.sal.bam	other	1126967	1126967	0	+	0	0	132	125	0.0
CP008925.1	h6.sal.bam	other	1126968	1126968	0	+	1	0	133	127	1.0
CP008925.1	h6.sal.bam	other	1126969	1126969	0	+	2	2	135	127	2.0
CP008925.1	h6.sal.bam	other	1126970	1126970	0	+	3	3	133	126	3.0
CP008925.1	h6.sal.bam	other	1126971	1126971	0	+	2	5	135	124	2.0
CP008925.1	h6.sal.bam	other	1126972	1126972	0	+	0	1	135	119	0.0
CP008925.1	h6.sal.bam	other	1126973	1126973	0	+	3	1	136	120	3.0
CP008925.1	h6.sal.bam	other	1126974	1126974	0	+	1	1	135	120	1.0
CP008925.1	h6.sal.bam	other	1126975	1126975	0	+	0	0	135	119	0.0
CP008925.1	h6.sal.bam	other	1126976	1126976	0	+	0	0	134	119	0.0
CP008925.1	h6.sal.bam	other	1126977	1126977	0	+	4	4	137	120	4.0
CP008925.1	h6.sal.bam	other	1126978	1126978	0	+	5	1	140	119	5.0
CP008925.1	h6.sal.bam	other	1126979	1126979	0	+	0	0	136	120	0.0
CP008925.1	h6.sal.bam	other	1126980	1126980	0	+	1	1	135	121	1.0
CP008925.1	h6.sal.bam	other	1126981	1126981	0	+	4	1	137	120	4.0
CP008925.1	h6.sal.bam	other	1126982	1126982	0	+	2	0	137	119	2.0
CP008925.1	h6.sal.bam	other	1126983	1126983	0	+	0	2	137	128	0.0
CP008925.1	h6.sal.bam	other	1126984	1126984	0	+	4	2	139	130	4.0
CP008925.1	h6.sal.bam	other	1126985	1126985	0	+	0	0	139	128	0.0
CP008925.1	h6.sal.bam	other	1126986	1126986	0	+	2	1	139	130	2.0
CP008925.1	h6.sal.bam	other	1126987	1126987	0	+	1	2	139	131	1.0
CP008925.1	h6.sal.bam	other	1126988	1126988	0	+	0	3	138	134	0.0
CP008925.1	h6.sal.bam	other	1126989	1126989	0	+	0	3	134	133	0.0
CP008925.1	h6.sal.bam	other	1126990	1126990	0	+	1	2	133	134	1.0
CP008925.1	h6.sal.bam	other	1126991	1126991	0	+	2	4	132	135	2.0
CP008925.1	h6.sal.bam	other	1126992	1126992	0	+	2	0	129	134	2.0
CP008925.1	h6.sal.bam	other	1126993	1126993	0	+	4	1	131	135	4.0
CP008925.1	h6.sal.bam	other	1126994	1126994	0	+	0	1	130	134	0.0
CP008925.1	h6.sal.bam	other	1126995	1126995	0	+	7	0	131	136	7.0
CP008925.1	h6.sal.bam	other	1126996	1126996	0	+	1	0	132	136	1.0
CP008925.1	h6.sal.bam	other	1126997	1126997	0	+	4	3	132	138	4.0
CP008925.1	h6.sal.bam	other	1126998	1126998	0	+	2	0	131	138	2.0
CP008925.1	h6.sal.bam	other	1126999	1126999	0	+	0	1	131	139	0.0
CP008925.1	h6.sal.bam	other	1127000	1127000	0	+	0	3	131	138	0.0
CP008925.1	h6.sal.bam	other	1127001	1127001	0	+	1	3	130	137	1.0
CP008925.1	h6.sal.bam	other	1127002	1127002	0	+	1	1	131	142	1.0
CP008925.1	h6.sal.bam	other	1127003	1127003	0	+	3	8	134	141	3.0
CP008925.1	h6.sal.bam	other	1127004	1127004	0	+	0	3	131	134	0.0
CP008925.1	h6.sal.bam	other	1127005	1127005	0	+	5	1	136	131	5.0
CP008925.1	h6.sal.bam	other	1127006	1127006	0	+	4	4	138	132	4.0
CP008925.1	h6.sal.bam	other	1127007	1127007	0	+	0	1	133	129	0.0
CP008925.1	h6.sal.bam	other	1127008	1127008	0	+	0	0	132	128	0.0
CP008925.1	h6.sal.bam	other	1127009	1127009	0	+	4	2	135	134	4.0
CP008925.1	h6.sal.bam	other	1127010	1127010	0	+	2	3	133	134	2.0
CP008925.1	h6.sal.bam	other	1127011	1127011	0	+	2	4	134	135	2.0
CP008925.1	h6.sal.bam	other	1127012	1127012	0	+	1	2	133	131	1.0
CP008925.1	h6.sal.bam	other	1127013	1127013	0	+	1	1	127	136	1.0
CP008925.1	h6.sal.bam	other	1127014	1127014	0	+	1	3	128	135	1.0
CP008925.1	h6.sal.bam	other	1127015	1127015	0	+	4	1	129	132	4.0
CP008925.1	h6.sal.bam	other	1127016	1127016	0	+	1	3	130	133	1.0
CP008925.1	h6.sal.bam	other	1127017	1127017	0	+	7	1	135	133	7.0
CP008925.1	h6.sal.bam	other	1127018	1127018	0	+	2	4	137	132	2.0
CP008925.1	h6.sal.bam	other	1127019	1127019	0	+	1	3	135	130	1.0
CP008925.1	h6.sal.bam	other	1127020	1127020	0	+	2	4	136	128	2.0
CP008925.1	h6.sal.bam	other	1127021	1127021	0	+	1	1	136	127	1.0
CP008925.1	h6.sal.bam	other	1127022	1127022	0	+	1	0	133	126	1.0
CP008925.1	h6.sal.bam	other	1127023	1127023	0	+	3	0	134	126	3.0
CP008925.1	h6.sal.bam	other	1127024	1127024	0	+	0	1	134	128	0.0
CP008925.1	h6.sal.bam	other	1127025	1127025	0	+	2	0	132	128	2.0
CP008925.1	h6.sal.bam	other	1127026	1127026	0	+	1	1	129	128	1.0
CP008925.1	h6.sal.bam	other	1127027	1127027	0	+	1	3	128	129	1.0
CP008925.1	h6.sal.bam	other	1127028	1127028	0	+	3	3	129	130	3.0
CP008925.1	h6.sal.bam	other	1127029	1127029	0	+	1	0	130	133	1.0
CP008925.1	h6.sal.bam	other	1127030	1127030	0	+	0	1	130	133	0.0
CP008925.1	h6.sal.bam	other	1127031	1127031	0	+	1	2	129	134	1.0
CP008925.1	h6.sal.bam	other	1127032	1127032	0	+	1	2	128	132	1.0
CP008925.1	h6.sal.bam	other	1127033	1127033	0	+	0	2	127	134	0.0
CP008925.1	h6.sal.bam	other	1127034	1127034	0	+	1	1	127	133	1.0
CP008925.1	h6.sal.bam	other	1127035	1127035	0	+	0	1	127	135	0.0
CP008925.1	h6.sal.bam	other	1127036	1127036	0	+	1	2	127	135	1.0
CP008925.1	h6.sal.bam	other	1127037	1127037	0	+	4	2	130	134	4.0
CP008925.1	h6.sal.bam	other	1127038	1127038	0	+	0	1	126	132	0.0
CP008925.1	h6.sal.bam	other	1127039	1127039	0	+	2	1	126	135	2.0
CP008925.1	h6.sal.bam	other	1127040	1127040	0	+	2	1	125	134	2.0
CP008925.1	h6.sal.bam	other	1127041	1127041	0	+	1	0	125	135	1.0
CP008925.1	h6.sal.bam	other	1127042	1127042	0	+	2	3	126	135	2.0
CP008925.1	h6.sal.bam	other	1127043	1127043	0	+	2	0	126	132	2.0
CP008925.1	h6.sal.bam	other	1127044	1127044	0	+	5	0	129	133	5.0
CP008925.1	h6.sal.bam	other	1127045	1127045	0	+	2	1	129	133	2.0
CP008925.1	h6.sal.bam	other	1127046	1127046	0	+	2	1	129	134	2.0
CP008925.1	h6.sal.bam	other	1127047	1127047	0	+	1	1	130	134	1.0
CP008925.1	h6.sal.bam	other	1127048	1127048	0	+	0	1	127	133	0.0
CP008925.1	h6.sal.bam	other	1127049	1127049	0	+	0	0	126	134	0.0
CP008925.1	h6.sal.bam	other	1127050	1127050	0	+	0	0	126	139	0.0
CP008925.1	h6.sal.bam	other	1127051	1127051	0	+	2	1	124	142	2.0
CP008925.1	h6.sal.bam	other	1127052	1127052	0	+	2	3	126	141	2.0
CP008925.1	h6.sal.bam	other	1127053	1127053	0	+	7	2	127	138	7.0
CP008925.1	h6.sal.bam	other	1127054	1127054	0	+	0	1	127	136	0.0
CP008925.1	h6.sal.bam	other	1127055	1127055	0	+	0	2	126	138	0.0
CP008925.1	h6.sal.bam	other	1127056	1127056	0	+	3	2	123	139	3.0
CP008925.1	h6.sal.bam	other	1127057	1127057	0	+	1	5	124	139	1.0
CP008925.1	h6.sal.bam	other	1127058	1127058	0	+	1	4	125	134	1.0
CP008925.1	h6.sal.bam	other	1127059	1127059	0	+	2	3	124	130	2.0
CP008925.1	h6.sal.bam	other	1127060	1127060	0	+	0	2	124	128	0.0
CP008925.1	h6.sal.bam	other	1127061	1127061	0	+	4	1	126	127	4.0
CP008925.1	h6.sal.bam	other	1127062	1127062	0	+	3	4	129	126	3.0
CP008925.1	h6.sal.bam	other	1127063	1127063	0	+	1	2	130	122	1.0
CP008925.1	h6.sal.bam	other	1127064	1127064	0	+	5	5	135	121	5.0
CP008925.1	h6.sal.bam	other	1127065	1127065	0	+	0	3	133	118	0.0
CP008925.1	h6.sal.bam	other	1127066	1127066	0	+	1	4	130	115	1.0
CP008925.1	h6.sal.bam	other	1127067	1127067	0	+	3	0	131	112	3.0
CP008925.1	h6.sal.bam	other	1127068	1127068	0	+	1	0	129	112	1.0
CP008925.1	h6.sal.bam	other	1127069	1127069	0	+	0	3	129	112	0.0
CP008925.1	h6.sal.bam	other	1127070	1127070	0	+	1	2	125	109	1.0
CP008925.1	h6.sal.bam	other	1127071	1127071	0	+	1	1	123	108	1.0
CP008925.1	h6.sal.bam	other	1127072	1127072	0	+	2	2	123	107	2.0
CP008925.1	h6.sal.bam	other	1127073	1127073	0	+	2	2	123	107	2.0
CP008925.1	h6.sal.bam	other	1127074	1127074	0	+	2	1	125	105	2.0
CP008925.1	h6.sal.bam	other	1127075	1127075	0	+	1	0	126	106	1.0
CP008925.1	h6.sal.bam	other	1127076	1127076	0	+	1	8	126	109	1.0
CP008925.1	h6.sal.bam	other	1127077	1127077	0	+	3	0	127	103	3.0
CP008925.1	h6.sal.bam	other	1127078	1127078	0	+	1	1	126	103	1.0
CP008925.1	h6.sal.bam	other	1127079	1127079	0	+	3	1	128	103	3.0
CP008925.1	h6.sal.bam	other	1127080	1127080	0	+	1	1	121	105	1.0
CP008925.1	h6.sal.bam	other	1127081	1127081	0	+	0	4	121	104	0.0
CP008925.1	h6.sal.bam	other	1127082	1127082	0	+	0	2	121	103	0.0
CP008925.1	h6.sal.bam	other	1127083	1127083	0	+	0	0	117	105	0.0
CP008925.1	h6.sal.bam	other	1127084	1127084	0	+	2	2	119	105	2.0
CP008925.1	h6.sal.bam	other	1127085	1127085	0	+	0	4	117	103	0.0
CP008925.1	h6.sal.bam	GTTC	1127086	1127086	1127094	+	2	3	117	102	2.0
CP008925.1	h6.sal.bam	other	1127087	1127087	0	+	1	4	117	101	1.0
CP008925.1	h6.sal.bam	GTTC	1127088	1127088	1127094	+	5	0	121	97	5.0
CP008925.1	h6.sal.bam	other	1127089	1127089	0	+	1	1	120	97	1.0
CP008925.1	h6.sal.bam	other	1127090	1127090	0	+	0	1	117	100	0.0
CP008925.1	h6.sal.bam	other	1127091	1127091	0	+	2	3	118	100	2.0
CP008925.1	h6.sal.bam	other	1127092	1127092	0	+	1	0	112	98	1.0
CP008925.1	h6.sal.bam	other	1127093	1127093	0	+	1	2	110	98	1.0
CP008925.1	h6.sal.bam	other	1127094	1127094	0	+	4	1	114	97	4.0
CP008925.1	h6.sal.bam	other	1127095	1127095	0	+	0	3	112	96	0.0
CP008925.1	h6.sal.bam	other	1127096	1127096	0	+	2	0	113	93	2.0
CP008925.1	h6.sal.bam	other	1127097	1127097	0	+	1	1	111	95	1.0
CP008925.1	h6.sal.bam	other	1127098	1127098	0	+	1	1	111	94	1.0
CP008925.1	h6.sal.bam	other	1127099	1127099	0	+	1	1	109	93	1.0
CP008925.1	h6.sal.bam	other	1127100	1127100	0	+	0	1	109	93	0.0
CP008925.1	h6.sal.bam	other	1127101	1127101	0	+	0	1	109	93	0.0
CP008925.1	h6.sal.bam	other	1127102	1127102	0	+	0	3	109	92	0.0
CP008925.1	h6.sal.bam	GTTC	1127103	1127103	1127094	+	0	6	106	93	0.0
CP008925.1	h6.sal.bam	other	1127104	1127104	0	+	3	2	107	90	3.0
CP008925.1	h6.sal.bam	GTTC	1127105	1127105	1127094	+	1	0	108	92	1.0
CP008925.1	h6.sal.bam	other	1127106	1127106	0	+	0	0	108	92	0.0
CP008925.1	h6.sal.bam	other	1127107	1127107	0	+	0	5	107	92	0.0
CP008925.1	h6.sal.bam	other	1127108	1127108	0	+	0	0	106	91	0.0
CP008925.1	h6.sal.bam	other	1127109	1127109	0	+	2	3	107	91	2.0
CP008925.1	h6.sal.bam	other	1127110	1127110	0	+	1	1	108	92	1.0
CP008925.1	h6.sal.bam	other	1127111	1127111	0	+	0	1	106	93	0.0
CP008925.1	h6.sal.bam	other	1127112	1127112	0	+	3	2	105	92	3.0
CP008925.1	h6.sal.bam	other	1127113	1127113	0	+	1	2	106	90	1.0
CP008925.1	h6.sal.bam	other	1127114	1127114	0	+	2	1	106	89	2.0
CP008925.1	h6.sal.bam	other	1127115	1127115	0	+	5	1	109	90	5.0
CP008925.1	h6.sal.bam	other	1127116	1127116	0	+	0	0	108	89	0.0
CP008925.1	h6.sal.bam	other	1127117	1127117	0	+	2	0	107	93	2.0
CP008925.1	h6.sal.bam	other	1127118	1127118	0	+	1	1	105	93	1.0
CP008925.1	h6.sal.bam	other	1127119	1127119	0	+	3	2	94	92	3.0
CP008925.1	h6.sal.bam	other	1127120	1127120	0	+	1	1	95	90	1.0
CP008925.1	h6.sal.bam	other	1127121	1127121	0	+	3	0	95	94	3.0
CP008925.1	h6.sal.bam	other	1127122	1127122	0	+	3	2	97	94	3.0
CP008925.1	h6.sal.bam	other	1127123	1127123	0	+	2	2	99	92	2.0
CP008925.1	h6.sal.bam	other	1127124	1127124	0	+	0	3	97	90	0.0
CP008925.1	h6.sal.bam	other	1127125	1127125	0	+	2	3	99	87	2.0
CP008925.1	h6.sal.bam	other	1127126	1127126	0	+	2	0	101	89	2.0
CP008925.1	h6.sal.bam	other	1127127	1127127	0	+	0	1	99	91	0.0
CP008925.1	h6.sal.bam	other	1127128	1127128	0	+	2	2	101	91	2.0
CP008925.1	h6.sal.bam	other	1127129	1127129	0	+	2	1	103	91	2.0
CP008925.1	h6.sal.bam	other	1127130	1127130	0	+	2	2	105	90	2.0
CP008925.1	h6.sal.bam	other	1127131	1127131	0	+	6	2	108	89	6.0
CP008925.1	h6.sal.bam	other	1127132	1127132	0	+	2	0	110	89	1.3333333333333333
CP008925.1	h6.sal.bam	other	1127133	1127133	0	+	0	0	109	91	0.0
CP008925.1	h6.sal.bam	other	1127134	1127134	0	+	0	1	105	93	0.0
CP008925.1	h6.sal.bam	other	1127135	1127135	0	+	2	1	107	92	1.0
CP008925.1	h6.sal.bam	other	1127136	1127136	0	+	2	0	106	93	1.0
CP008925.1	h6.sal.bam	other	1127137	1127137	0	+	0	0	104	93	0.0
CP008925.1	h6.sal.bam	other	1127138	1127138	0	+	2	1	105	94	1.0
CP008925.1	h6.sal.bam	other	1127139	1127139	0	+	1	2	102	93	0.5
CP008925.1	h6.sal.bam	other	1127140	1127140	0	+	2	0	104	91	1.0
CP008925.1	h6.sal.bam	other	1127141	1127141	0	+	2	1	106	91	1.0
CP008925.1	h6.sal.bam	other	1127142	1127142	0	+	1	0	104	90	0.5
CP008925.1	h6.sal.bam	other	1127143	1127143	0	+	1	0	103	90	0.5
CP008925.1	h6.sal.bam	other	1127144	1127144	0	+	1	0	101	90	0.5
CP008925.1	h6.sal.bam	other	1127145	1127145	0	+	0	1	101	92	0.0
CP008925.1	h6.sal.bam	other	1127146	1127146	0	+	2	0	97	91	1.0
CP008925.1	h6.sal.bam	other	1127147	1127147	0	+	4	2	101	93	2.0
CP008925.1	h6.sal.bam	other	1127148	1127148	0	+	0	0	101	91	0.0
CP008925.1	h6.sal.bam	other	1127149	1127149	0	+	3	2	103	91	1.5
CP008925.1	h6.sal.bam	other	1127150	1127150	0	+	1	3	101	89	0.5
CP008925.1	h6.sal.bam	other	1127151	1127151	0	+	1	2	102	88	0.5
CP008925.1	h6.sal.bam	other	1127152	1127152	0	+	2	0	104	87	1.0
CP008925.1	h6.sal.bam	other	1127153	1127153	0	+	1	2	105	87	0.5
CP008925.1	h6.sal.bam	other	1127154	1127154	0	+	5	3	105	85	2.5
CP008925.1	h6.sal.bam	other	1127155	1127155	0	+	1	1	106	84	0.5
CP008925.1	h6.sal.bam	other	1127156	1127156	0	+	0	2	106	84	0.0
CP008925.1	h6.sal.bam	other	1127157	1127157	0	+	0	3	106	86	0.0
CP008925.1	h6.sal.bam	other	1127158	1127158	0	+	4	1	109	84	2.0
CP008925.1	h6.sal.bam	other	1127159	1127159	0	+	1	2	109	84	0.5
CP008925.1	h6.sal.bam	other	1127160	1127160	0	+	1	0	108	82	0.5
CP008925.1	h6.sal.bam	other	1127161	1127161	0	+	2	3	104	83	1.0
CP008925.1	h6.sal.bam	other	1127162	1127162	0	+	0	2	104	82	0.0
CP008925.1	h6.sal.bam	other	1127163	1127163	0	+	0	1	104	80	0.0
CP008925.1	h6.sal.bam	other	1127164	1127164	0	+	0	1	102	80	0.0
CP008925.1	h6.sal.bam	other	1127165	1127165	0	+	4	2	106	80	2.0
CP008925.1	h6.sal.bam	other	1127166	1127166	0	+	4	0	110	81	2.0
CP008925.1	h6.sal.bam	other	1127167	1127167	0	+	4	0	114	83	2.0
CP008925.1	h6.sal.bam	other	1127168	1127168	0	+	2	1	115	86	1.0
CP008925.1	h6.sal.bam	other	1127169	1127169	0	+	2	1	111	88	1.0
CP008925.1	h6.sal.bam	other	1127170	1127170	0	+	3	0	114	89	1.5
CP008925.1	h6.sal.bam	other	1127171	1127171	0	+	1	0	115	89	0.5
CP008925.1	h6.sal.bam	other	1127172	1127172	0	+	2	0	115	92	1.0
CP008925.1	h6.sal.bam	other	1127173	1127173	0	+	1	0	114	93	0.5
CP008925.1	h6.sal.bam	other	1127174	1127174	0	+	1	1	115	93	0.5
CP008925.1	h6.sal.bam	other	1127175	1127175	0	+	3	2	118	95	1.5
CP008925.1	h6.sal.bam	other	1127176	1127176	0	+	2	1	120	93	1.0
CP008925.1	h6.sal.bam	other	1127177	1127177	0	+	2	3	120	96	1.0
CP008925.1	h6.sal.bam	other	1127178	1127178	0	+	3	4	123	94	1.5
CP008925.1	h6.sal.bam	other	1127179	1127179	0	+	2	2	125	90	1.0
CP008925.1	h6.sal.bam	other	1127180	1127180	0	+	2	0	126	93	1.0
CP008925.1	h6.sal.bam	other	1127181	1127181	0	+	2	2	128	95	1.0
CP008925.1	h6.sal.bam	other	1127182	1127182	0	+	3	3	131	95	1.5
CP008925.1	h6.sal.bam	other	1127183	1127183	0	+	3	3	133	93	1.5
CP008925.1	h6.sal.bam	other	1127184	1127184	0	+	6	2	137	91	3.0
CP008925.1	h6.sal.bam	other	1127185	1127185	0	+	2	0	138	89	1.0
CP008925.1	h6.sal.bam	other	1127186	1127186	0	+	3	1	141	93	1.5
CP008925.1	h6.sal.bam	other	1127187	1127187	0	+	3	0	141	93	1.5
CP008925.1	h6.sal.bam	other	1127188	1127188	0	+	4	0	142	95	2.0
CP008925.1	h6.sal.bam	other	1127189	1127189	0	+	2	2	144	95	1.0
CP008925.1	h6.sal.bam	other	1127190	1127190	0	+	1	3	140	93	0.5
CP008925.1	h6.sal.bam	other	1127191	1127191	0	+	2	1	140	91	1.0
CP008925.1	h6.sal.bam	other	1127192	1127192	0	+	1	0	140	90	0.5
CP008925.1	h6.sal.bam	other	1127193	1127193	0	+	1	1	140	90	0.5
CP008925.1	h6.sal.bam	other	1127194	1127194	0	+	1	3	138	89	0.5
CP008925.1	h6.sal.bam	other	1127195	1127195	0	+	2	1	139	87	1.0
CP008925.1	h6.sal.bam	other	1127196	1127196	0	+	1	4	137	88	0.5
CP008925.1	h6.sal.bam	other	1127197	1127197	0	+	2	0	136	86	1.0
CP008925.1	h6.sal.bam	other	1127198	1127198	0	+	8	1	142	86	4.0
CP008925.1	h6.sal.bam	other	1127199	1127199	0	+	5	0	147	85	2.5
CP008925.1	h6.sal.bam	GAAC	1127200	1127200	1127208	+	3	2	148	88	1.5
CP008925.1	h6.sal.bam	other	1127201	1127201	0	+	0	1	146	88	0.0
CP008925.1	h6.sal.bam	GAAC	1127202	1127202	1127208	+	0	1	146	87	0.0
CP008925.1	h6.sal.bam	other	1127203	1127203	0	+	3	2	147	86	1.5
CP008925.1	h6.sal.bam	other	1127204	1127204	0	+	0	0	146	84	0.0
CP008925.1	h6.sal.bam	other	1127205	1127205	0	+	4	1	142	84	2.0
CP008925.1	h6.sal.bam	other	1127206	1127206	0	+	0	2	142	83	0.0
CP008925.1	h6.sal.bam	other	1127207	1127207	0	+	4	3	145	84	2.0
CP008925.1	h6.sal.bam	other	1127208	1127208	0	+	4	2	148	83	2.0
CP008925.1	h6.sal.bam	other	1127209	1127209	0	+	1	0	147	81	0.5
CP008925.1	h6.sal.bam	other	1127210	1127210	0	+	3	1	150	82	1.5
CP008925.1	h6.sal.bam	other	1127211	1127211	0	+	3	0	153	83	1.5
CP008925.1	h6.sal.bam	other	1127212	1127212	0	+	1	0	151	86	0.5
CP008925.1	h6.sal.bam	other	1127213	1127213	0	+	0	0	151	86	0.0
CP008925.1	h6.sal.bam	other	1127214	1127214	0	+	1	0	152	87	0.5
CP008925.1	h6.sal.bam	other	1127215	1127215	0	+	4	0	152	89	2.0
CP008925.1	h6.sal.bam	other	1127216	1127216	0	+	0	0	150	90	0.0
CP008925.1	h6.sal.bam	GAAC	1127217	1127217	1127208	+	0	0	150	91	0.0
CP008925.1	h6.sal.bam	other	1127218	1127218	0	+	2	0	152	91	1.3333333333333333
CP008925.1	h6.sal.bam	GAAC	1127219	1127219	1127208	+	4	2	153	92	2.6666666666666665
CP008925.1	h6.sal.bam	other	1127220	1127220	0	+	0	0	153	93	0.0
CP008925.1	h6.sal.bam	other	1127221	1127221	0	+	1	2	154	93	1.0
CP008925.1	h6.sal.bam	other	1127222	1127222	0	+	3	0	153	95	3.0
CP008925.1	h6.sal.bam	other	1127223	1127223	0	+	4	0	157	97	4.0
CP008925.1	h6.sal.bam	other	1127224	1127224	0	+	1	0	155	97	1.0
CP008925.1	h6.sal.bam	other	1127225	1127225	0	+	5	4	159	98	5.0
CP008925.1	h6.sal.bam	other	1127226	1127226	0	+	4	1	162	95	4.0
CP008925.1	h6.sal.bam	other	1127227	1127227	0	+	2	1	161	96	2.0
CP008925.1	h6.sal.bam	other	1127228	1127228	0	+	0	1	155	97	0.0
CP008925.1	h6.sal.bam	other	1127229	1127229	0	+	1	2	156	98	1.0
CP008925.1	h6.sal.bam	other	1127230	1127230	0	+	1	0	157	96	1.0
CP008925.1	h6.sal.bam	other	1127231	1127231	0	+	2	3	159	96	2.0
CP008925.1	h6.sal.bam	other	1127232	1127232	0	+	1	2	159	96	1.0
CP008925.1	h6.sal.bam	other	1127233	1127233	0	+	1	0	157	95	1.0
CP008925.1	h6.sal.bam	other	1127234	1127234	0	+	1	1	157	97	1.0
CP008925.1	h6.sal.bam	other	1127235	1127235	0	+	1	2	157	98	1.0
CP008925.1	h6.sal.bam	other	1127236	1127236	0	+	2	1	157	96	2.0
CP008925.1	h6.sal.bam	other	1127237	1127237	0	+	0	0	157	97	0.0
CP008925.1	h6.sal.bam	other	1127238	1127238	0	+	0	1	156	98	0.0
CP008925.1	h6.sal.bam	other	1127239	1127239	0	+	0	0	152	98	0.0
CP008925.1	h6.sal.bam	other	1127240	1127240	0	+	0	3	145	98	0.0
CP008925.1	h6.sal.bam	other	1127241	1127241	0	+	1	2	146	95	1.0
CP008925.1	h6.sal.bam	other	1127242	1127242	0	+	1	3	147	94	1.0
CP008925.1	h6.sal.bam	other	1127243	1127243	0	+	0	3	145	142	0.0
CP008925.1	h6.sal.bam	other	1127244	1127244	0	+	2	1	145	146	2.0
CP008925.1	h6.sal.bam	other	1127245	1127245	0	+	2	0	143	146	2.0
CP008925.1	h6.sal.bam	other	1127246	1127246	0	+	1	3	144	147	1.0
CP008925.1	h6.sal.bam	other	1127247	1127247	0	+	1	0	142	147	1.0
CP008925.1	h6.sal.bam	other	1127248	1127248	0	+	2	1	143	148	2.0
CP008925.1	h6.sal.bam	other	1127249	1127249	0	+	0	2	141	148	0.0
CP008925.1	h6.sal.bam	other	1127250	1127250	0	+	1	1	139	150	1.0
CP008925.1	h6.sal.bam	other	1127251	1127251	0	+	6	3	140	152	6.0
CP008925.1	h6.sal.bam	other	1127252	1127252	0	+	0	2	140	149	0.0
CP008925.1	h6.sal.bam	other	1127253	1127253	0	+	2	4	139	160	2.0
CP008925.1	h6.sal.bam	other	1127254	1127254	0	+	4	2	142	156	4.0
CP008925.1	h6.sal.bam	other	1127255	1127255	0	+	1	1	141	154	1.0
CP008925.1	h6.sal.bam	GTTC	1127256	1127256	1127264	+	1	2	141	156	1.0
CP008925.1	h6.sal.bam	other	1127257	1127257	0	+	1	1	139	155	1.0
CP008925.1	h6.sal.bam	GTTC	1127258	1127258	1127264	+	0	2	137	154	0.0
CP008925.1	h6.sal.bam	other	1127259	1127259	0	+	3	0	134	153	3.0
CP008925.1	h6.sal.bam	other	1127260	1127260	0	+	0	2	132	297	0.0
CP008925.1	h6.sal.bam	other	1127261	1127261	0	+	0	1	129	296	0.0
CP008925.1	h6.sal.bam	other	1127262	1127262	0	+	0	2	126	297	0.0
CP008925.1	h6.sal.bam	other	1127263	1127263	0	+	0	1	121	295	0.0
CP008925.1	h6.sal.bam	other	1127264	1127264	0	+	3	0	123	296	3.0
CP008925.1	h6.sal.bam	other	1127265	1127265	0	+	1	1	123	296	1.0
CP008925.1	h6.sal.bam	other	1127266	1127266	0	+	0	0	121	297	0.0
CP008925.1	h6.sal.bam	other	1127267	1127267	0	+	2	1	121	297	2.0
CP008925.1	h6.sal.bam	other	1127268	1127268	0	+	2	0	122	296	2.0
CP008925.1	h6.sal.bam	other	1127269	1127269	0	+	2	0	121	297	2.0
CP008925.1	h6.sal.bam	other	1127270	1127270	0	+	0	2	121	297	0.0
CP008925.1	h6.sal.bam	other	1127271	1127271	0	+	1	2	120	302	1.0
CP008925.1	h6.sal.bam	other	1127272	1127272	0	+	0	0	111	303	0.0
CP008925.1	h6.sal.bam	GTTC	1127273	1127273	1127264	+	1	4	111	305	1.0
CP008925.1	h6.sal.bam	other	1127274	1127274	0	+	0	1	106	301	0.0
CP008925.1	h6.sal.bam	GTTC	1127275	1127275	1127264	+	2	0	106	301	2.0
CP008925.1	h6.sal.bam	other	1127276	1127276	0	+	0	0	106	301	0.0
CP008925.1	h6.sal.bam	other	1127277	1127277	0	+	2	0	108	302	2.0
CP008925.1	h6.sal.bam	other	1127278	1127278	0	+	0	0	105	302	0.0
CP008925.1	h6.sal.bam	other	1127279	1127279	0	+	1	0	106	305	1.0
CP008925.1	h6.sal.bam	other	1127280	1127280	0	+	1	1	103	306	1.0
CP008925.1	h6.sal.bam	other	1127281	1127281	0	+	0	2	103	305	0.0
CP008925.1	h6.sal.bam	other	1127282	1127282	0	+	2	2	100	304	2.0
CP008925.1	h6.sal.bam	other	1127283	1127283	0	+	1	0	98	302	1.0
CP008925.1	h6.sal.bam	other	1127284	1127284	0	+	3	1	100	304	3.0
CP008925.1	h6.sal.bam	other	1127285	1127285	0	+	0	2	97	303	0.0
CP008925.1	h6.sal.bam	other	1127286	1127286	0	+	6	3	100	303	6.0
CP008925.1	h6.sal.bam	other	1127287	1127287	0	+	0	0	98	300	0.0
CP008925.1	h6.sal.bam	other	1127288	1127288	0	+	1	1	99	301	1.0
CP008925.1	h6.sal.bam	other	1127289	1127289	0	+	0	2	97	302	0.0
CP008925.1	h6.sal.bam	other	1127290	1127290	0	+	0	1	94	300	0.0
CP008925.1	h6.sal.bam	other	1127291	1127291	0	+	2	1	96	304	2.0
CP008925.1	h6.sal.bam	other	1127292	1127292	0	+	1	0	96	303	1.0
CP008925.1	h6.sal.bam	other	1127293	1127293	0	+	0	1	94	303	0.0
CP008925.1	h6.sal.bam	other	1127294	1127294	0	+	1	3	91	302	1.0
CP008925.1	h6.sal.bam	other	1127295	1127295	0	+	0	0	90	299	0.0
CP008925.1	h6.sal.bam	other	1127296	1127296	0	+	3	4	93	300	3.0
CP008925.1	h6.sal.bam	other	1127297	1127297	0	+	2	1	89	299	2.0
CP008925.1	h6.sal.bam	other	1127298	1127298	0	+	1	1	90	298	1.0
CP008925.1	h6.sal.bam	other	1127299	1127299	0	+	1	0	86	297	1.0
CP008925.1	h6.sal.bam	other	1127300	1127300	0	+	0	0	84	300	0.0
CP008925.1	h6.sal.bam	other	1127301	1127301	0	+	0	3	81	300	0.0
CP008925.1	h6.sal.bam	other	1127302	1127302	0	+	0	3	79	297	0.0
CP008925.1	h6.sal.bam	other	1127303	1127303	0	+	1	1	80	294	1.0
CP008925.1	h6.sal.bam	other	1127304	1127304	0	+	0	0	79	293	0.0
CP008925.1	h6.sal.bam	other	1127305	1127305	0	+	0	1	76	293	0.0
CP008925.1	h6.sal.bam	other	1127306	1127306	0	+	1	3	77	294	1.0
CP008925.1	h6.sal.bam	other	1127307	1127307	0	+	1	1	78	291	1.0
CP008925.1	h6.sal.bam	other	1127308	1127308	0	+	1	2	77	290	1.0
CP008925.1	h6.sal.bam	other	1127309	1127309	0	+	0	2	76	289	0.0
CP008925.1	h6.sal.bam	other	1127310	1127310	0	+	1	2	77	287	1.0
CP008925.1	h6.sal.bam	other	1127311	1127311	0	+	1	0	77	288	1.0
CP008925.1	h6.sal.bam	other	1127312	1127312	0	+	1	2	78	289	1.0
CP008925.1	h6.sal.bam	other	1127313	1127313	0	+	2	0	80	288	2.0
CP008925.1	h6.sal.bam	other	1127314	1127314	0	+	0	0	80	288	0.0
CP008925.1	h6.sal.bam	other	1127315	1127315	0	+	0	0	80	289	0.0
CP008925.1	h6.sal.bam	other	1127316	1127316	0	+	0	1	79	292	0.0
CP008925.1	h6.sal.bam	GTTC	1127317	1127317	1127325	+	2	58	80	293	2.0
CP008925.1	h6.sal.bam	other	1127318	1127318	0	+	2	0	81	236	2.0
CP008925.1	h6.sal.bam	GTTC	1127319	1127319	1127325	+	57	1	135	237	57.0
CP008925.1	h6.sal.bam	other	1127320	1127320	0	+	0	1	134	236	0.0
CP008925.1	h6.sal.bam	other	1127321	1127321	0	+	1	2	135	235	1.0
CP008925.1	h6.sal.bam	other	1127322	1127322	0	+	0	1	133	233	0.0
CP008925.1	h6.sal.bam	other	1127323	1127323	0	+	0	1	130	232	0.0
CP008925.1	h6.sal.bam	other	1127324	1127324	0	+	1	4	131	231	1.0
CP008925.1	h6.sal.bam	other	1127325	1127325	0	+	2	3	132	227	2.0
CP008925.1	h6.sal.bam	other	1127326	1127326	0	+	3	1	129	224	3.0
CP008925.1	h6.sal.bam	other	1127327	1127327	0	+	1	12	129	223	1.0
CP008925.1	h6.sal.bam	other	1127328	1127328	0	+	0	0	125	212	0.0
CP008925.1	h6.sal.bam	other	1127329	1127329	0	+	2	0	126	212	2.0
CP008925.1	h6.sal.bam	other	1127330	1127330	0	+	0	3	124	212	0.0
CP008925.1	h6.sal.bam	other	1127331	1127331	0	+	3	1	126	209	3.0
CP008925.1	h6.sal.bam	other	1127332	1127332	0	+	3	0	129	208	3.0
CP008925.1	h6.sal.bam	other	1127333	1127333	0	+	2	1	128	208	2.0
CP008925.1	h6.sal.bam	GTTC	1127334	1127334	1127325	+	0	150	128	208	0.0
CP008925.1	h6.sal.bam	other	1127335	1127335	0	+	0	1	126	59	0.0
CP008925.1	h6.sal.bam	GTTC	1127336	1127336	1127325	+	141	1	267	62	141.0
CP008925.1	h6.sal.bam	other	1127337	1127337	0	+	6	0	273	63	6.0
CP008925.1	h6.sal.bam	other	1127338	1127338	0	+	3	1	275	65	3.0
CP008925.1	h6.sal.bam	other	1127339	1127339	0	+	1	2	274	64	1.0
CP008925.1	h6.sal.bam	other	1127340	1127340	0	+	1	0	274	65	1.0
CP008925.1	h6.sal.bam	other	1127341	1127341	0	+	4	0	278	65	4.0
CP008925.1	h6.sal.bam	other	1127342	1127342	0	+	2	0	277	70	2.0
CP008925.1	h6.sal.bam	other	1127343	1127343	0	+	1	1	278	70	1.0
CP008925.1	h6.sal.bam	other	1127344	1127344	0	+	2	0	278	71	2.0
CP008925.1	h6.sal.bam	other	1127345	1127345	0	+	2	7	280	72	2.0
CP008925.1	h6.sal.bam	other	1127346	1127346	0	+	2	3	281	68	2.0
CP008925.1	h6.sal.bam	other	1127347	1127347	0	+	5	3	286	66	5.0
CP008925.1	h6.sal.bam	other	1127348	1127348	0	+	1	0	286	63	1.0
CP008925.1	h6.sal.bam	other	1127349	1127349	0	+	7	1	294	65	7.0
CP008925.1	h6.sal.bam	other	1127350	1127350	0	+	2	0	294	64	2.0
CP008925.1	h6.sal.bam	other	1127351	1127351	0	+	1	3	295	65	1.0
CP008925.1	h6.sal.bam	other	1127352	1127352	0	+	1	0	295	63	1.0
CP008925.1	h6.sal.bam	other	1127353	1127353	0	+	0	0	295	63	0.0
CP008925.1	h6.sal.bam	other	1127354	1127354	0	+	0	1	294	64	0.0
CP008925.1	h6.sal.bam	other	1127355	1127355	0	+	1	0	294	64	1.0
CP008925.1	h6.sal.bam	GAAC	1127356	1127356	1127364	+	1	1	292	64	1.0
CP008925.1	h6.sal.bam	other	1127357	1127357	0	+	1	0	293	63	1.0
CP008925.1	h6.sal.bam	GAAC	1127358	1127358	1127364	+	0	1	293	63	0.0
CP008925.1	h6.sal.bam	other	1127359	1127359	0	+	2	0	292	65	2.0
CP008925.1	h6.sal.bam	other	1127360	1127360	0	+	1	1	292	65	1.0
CP008925.1	h6.sal.bam	other	1127361	1127361	0	+	1	1	288	66	1.0
CP008925.1	h6.sal.bam	other	1127362	1127362	0	+	2	0	289	66	2.0
CP008925.1	h6.sal.bam	other	1127363	1127363	0	+	0	2	289	66	0.0
CP008925.1	h6.sal.bam	other	1127364	1127364	0	+	0	2	289	67	0.0
CP008925.1	h6.sal.bam	other	1127365	1127365	0	+	0	4	288	69	0.0
CP008925.1	h6.sal.bam	other	1127366	1127366	0	+	1	0	288	66	1.0
CP008925.1	h6.sal.bam	other	1127367	1127367	0	+	2	0	290	66	2.0
CP008925.1	h6.sal.bam	other	1127368	1127368	0	+	7	0	297	66	7.0
CP008925.1	h6.sal.bam	other	1127369	1127369	0	+	1	0	297	70	1.0
CP008925.1	h6.sal.bam	other	1127370	1127370	0	+	0	2	296	74	0.0
CP008925.1	h6.sal.bam	other	1127371	1127371	0	+	2	3	294	73	2.0
CP008925.1	h6.sal.bam	other	1127372	1127372	0	+	0	1	294	73	0.0
CP008925.1	h6.sal.bam	GAAC	1127373	1127373	1127364	+	3	2	296	73	3.0
CP008925.1	h6.sal.bam	other	1127374	1127374	0	+	3	0	298	74	3.0
CP008925.1	h6.sal.bam	GAAC	1127375	1127375	1127364	+	1	0	299	74	1.0
CP008925.1	h6.sal.bam	other	1127376	1127376	0	+	1	0	300	76	1.0
CP008925.1	h6.sal.bam	other	1127377	1127377	0	+	0	0	299	79	0.0
CP008925.1	h6.sal.bam	other	1127378	1127378	0	+	0	0	298	81	0.0
CP008925.1	h6.sal.bam	other	1127379	1127379	0	+	0	0	298	84	0.0
CP008925.1	h6.sal.bam	other	1127380	1127380	0	+	1	0	299	86	1.0
CP008925.1	h6.sal.bam	other	1127381	1127381	0	+	2	0	300	87	2.0
CP008925.1	h6.sal.bam	other	1127382	1127382	0	+	0	0	300	89	0.0
CP008925.1	h6.sal.bam	other	1127383	1127383	0	+	1	1	297	90	1.0
CP008925.1	h6.sal.bam	other	1127384	1127384	0	+	0	0	297	90	0.0
CP008925.1	h6.sal.bam	other	1127385	1127385	0	+	4	3	301	93	4.0
CP008925.1	h6.sal.bam	other	1127386	1127386	0	+	1	1	299	93	1.0
CP008925.1	h6.sal.bam	other	1127387	1127387	0	+	0	1	299	94	0.0
CP008925.1	h6.sal.bam	other	1127388	1127388	0	+	2	1	298	93	2.0
CP008925.1	h6.sal.bam	other	1127389	1127389	0	+	1	2	298	92	1.0
CP008925.1	h6.sal.bam	other	1127390	1127390	0	+	2	0	300	95	2.0
CP008925.1	h6.sal.bam	other	1127391	1127391	0	+	1	3	300	99	1.0
CP008925.1	h6.sal.bam	other	1127392	1127392	0	+	1	0	245	97	1.0
CP008925.1	h6.sal.bam	other	1127393	1127393	0	+	0	2	245	97	0.0
CP008925.1	h6.sal.bam	other	1127394	1127394	0	+	0	1	245	96	0.0
CP008925.1	h6.sal.bam	other	1127395	1127395	0	+	3	0	248	95	3.0
CP008925.1	h6.sal.bam	other	1127396	1127396	0	+	0	0	247	95	0.0
CP008925.1	h6.sal.bam	other	1127397	1127397	0	+	0	0	246	96	0.0
CP008925.1	h6.sal.bam	other	1127398	1127398	0	+	0	0	245	98	0.0
CP008925.1	h6.sal.bam	other	1127399	1127399	0	+	0	0	245	98	0.0
CP008925.1	h6.sal.bam	other	1127400	1127400	0	+	1	0	242	98	1.0
CP008925.1	h6.sal.bam	other	1127401	1127401	0	+	0	1	240	100	0.0
CP008925.1	h6.sal.bam	other	1127402	1127402	0	+	0	1	239	104	0.0
CP008925.1	h6.sal.bam	other	1127403	1127403	0	+	2	0	239	110	2.0
CP008925.1	h6.sal.bam	other	1127404	1127404	0	+	1	0	235	110	1.0
CP008925.1	h6.sal.bam	other	1127405	1127405	0	+	0	1	235	110	0.0
CP008925.1	h6.sal.bam	other	1127406	1127406	0	+	2	1	235	112	2.0
CP008925.1	h6.sal.bam	other	1127407	1127407	0	+	0	0	233	111	0.0
CP008925.1	h6.sal.bam	other	1127408	1127408	0	+	0	1	230	116	0.0
CP008925.1	h6.sal.bam	other	1127409	1127409	0	+	2	2	226	119	2.0
CP008925.1	h6.sal.bam	other	1127410	1127410	0	+	2	0	211	117	2.0
CP008925.1	h6.sal.bam	other	1127411	1127411	0	+	1	1	98	124	1.0
CP008925.1	h6.sal.bam	other	1127412	1127412	0	+	1	1	92	126	1.0
CP008925.1	h6.sal.bam	other	1127413	1127413	0	+	0	0	90	128	0.0
CP008925.1	h6.sal.bam	other	1127414	1127414	0	+	2	3	92	128	2.0
CP008925.1	h6.sal.bam	other	1127415	1127415	0	+	2	4	92	127	2.0
CP008925.1	h6.sal.bam	other	1127416	1127416	0	+	0	0	87	124	0.0
CP008925.1	h6.sal.bam	other	1127417	1127417	0	+	3	0	90	125	3.0
CP008925.1	h6.sal.bam	other	1127418	1127418	0	+	0	2	90	127	0.0
CP008925.1	h6.sal.bam	other	1127419	1127419	0	+	4	1	91	128	4.0
CP008925.1	h6.sal.bam	other	1127420	1127420	0	+	1	3	91	128	1.0
CP008925.1	h6.sal.bam	other	1127421	1127421	0	+	2	1	90	126	2.0
CP008925.1	h6.sal.bam	other	1127422	1127422	0	+	1	1	86	128	1.0
CP008925.1	h6.sal.bam	other	1127423	1127423	0	+	2	1	87	127	2.0
CP008925.1	h6.sal.bam	other	1127424	1127424	0	+	4	1	84	129	4.0
CP008925.1	h6.sal.bam	other	1127425	1127425	0	+	0	1	81	131	0.0
CP008925.1	h6.sal.bam	other	1127426	1127426	0	+	0	0	81	131	0.0
CP008925.1	h6.sal.bam	other	1127427	1127427	0	+	3	0	83	134	3.0
CP008925.1	h6.sal.bam	other	1127428	1127428	0	+	1	1	84	136	1.0
CP008925.1	h6.sal.bam	other	1127429	1127429	0	+	0	1	84	137	0.0
CP008925.1	h6.sal.bam	other	1127430	1127430	0	+	0	0	78	138	0.0
CP008925.1	h6.sal.bam	other	1127431	1127431	0	+	1	0	79	142	1.0
CP008925.1	h6.sal.bam	other	1127432	1127432	0	+	0	3	78	145	0.0
CP008925.1	h6.sal.bam	other	1127433	1127433	0	+	2	0	78	145	2.0
CP008925.1	h6.sal.bam	other	1127434	1127434	0	+	2	2	80	145	2.0
CP008925.1	h6.sal.bam	other	1127435	1127435	0	+	2	0	82	145	2.0
CP008925.1	h6.sal.bam	other	1127436	1127436	0	+	0	2	81	150	0.0
CP008925.1	h6.sal.bam	other	1127437	1127437	0	+	0	0	79	148	0.0
CP008925.1	h6.sal.bam	other	1127438	1127438	0	+	3	4	81	149	3.0
CP008925.1	h6.sal.bam	other	1127439	1127439	0	+	4	3	85	149	4.0
CP008925.1	h6.sal.bam	other	1127440	1127440	0	+	3	1	88	146	3.0
CP008925.1	h6.sal.bam	other	1127441	1127441	0	+	5	2	91	146	5.0
CP008925.1	h6.sal.bam	other	1127442	1127442	0	+	5	1	95	145	5.0
CP008925.1	h6.sal.bam	other	1127443	1127443	0	+	0	1	88	144	0.0
CP008925.1	h6.sal.bam	other	1127444	1127444	0	+	0	3	88	144	0.0
CP008925.1	h6.sal.bam	other	1127445	1127445	0	+	0	1	88	146	0.0
CP008925.1	h6.sal.bam	other	1127446	1127446	0	+	2	4	90	146	2.0
CP008925.1	h6.sal.bam	other	1127447	1127447	0	+	2	1	89	142	2.0
CP008925.1	h6.sal.bam	other	1127448	1127448	0	+	1	3	90	145	1.0
CP008925.1	h6.sal.bam	other	1127449	1127449	0	+	0	0	87	144	0.0
CP008925.1	h6.sal.bam	other	1127450	1127450	0	+	1	2	88	144	1.0
CP008925.1	h6.sal.bam	other	1127451	1127451	0	+	1	2	88	145	1.0
CP008925.1	h6.sal.bam	other	1127452	1127452	0	+	0	2	87	144	0.0
CP008925.1	h6.sal.bam	other	1127453	1127453	0	+	0	3	87	143	0.0
CP008925.1	h6.sal.bam	other	1127454	1127454	0	+	1	2	88	140	1.0
CP008925.1	h6.sal.bam	other	1127455	1127455	0	+	0	1	87	138	0.0
CP008925.1	h6.sal.bam	other	1127456	1127456	0	+	0	2	87	140	0.0
CP008925.1	h6.sal.bam	other	1127457	1127457	0	+	0	1	87	141	0.0
CP008925.1	h6.sal.bam	other	1127458	1127458	0	+	3	1	85	144	3.0
CP008925.1	h6.sal.bam	other	1127459	1127459	0	+	1	3	86	145	1.0
CP008925.1	h6.sal.bam	other	1127460	1127460	0	+	2	3	88	143	2.0
CP008925.1	h6.sal.bam	other	1127461	1127461	0	+	0	2	87	142	0.0
CP008925.1	h6.sal.bam	other	1127462	1127462	0	+	1	5	88	141	1.0
CP008925.1	h6.sal.bam	other	1127463	1127463	0	+	0	1	86	139	0.0
CP008925.1	h6.sal.bam	other	1127464	1127464	0	+	4	2	89	141	4.0
CP008925.1	h6.sal.bam	other	1127465	1127465	0	+	2	1	88	139	2.0
CP008925.1	h6.sal.bam	other	1127466	1127466	0	+	3	1	90	144	3.0
CP008925.1	h6.sal.bam	other	1127467	1127467	0	+	1	2	87	149	1.0
CP008925.1	h6.sal.bam	other	1127468	1127468	0	+	0	2	87	149	0.0
CP008925.1	h6.sal.bam	other	1127469	1127469	0	+	2	0	89	149	2.0
CP008925.1	h6.sal.bam	other	1127470	1127470	0	+	1	1	90	149	1.0
CP008925.1	h6.sal.bam	other	1127471	1127471	0	+	0	2	90	151	0.0
CP008925.1	h6.sal.bam	other	1127472	1127472	0	+	1	1	91	156	1.0
CP008925.1	h6.sal.bam	other	1127473	1127473	0	+	2	1	93	156	2.0
CP008925.1	h6.sal.bam	other	1127474	1127474	0	+	1	2	94	156	1.0
CP008925.1	h6.sal.bam	other	1127475	1127475	0	+	0	2	89	158	0.0
CP008925.1	h6.sal.bam	other	1127476	1127476	0	+	1	2	88	158	1.0
CP008925.1	h6.sal.bam	other	1127477	1127477	0	+	1	5	89	157	1.0
CP008925.1	h6.sal.bam	other	1127478	1127478	0	+	7	0	94	158	7.0
CP008925.1	h6.sal.bam	other	1127479	1127479	0	+	2	2	96	158	2.0
CP008925.1	h6.sal.bam	other	1127480	1127480	0	+	1	1	97	156	1.0
CP008925.1	h6.sal.bam	other	1127481	1127481	0	+	3	0	100	158	3.0
CP008925.1	h6.sal.bam	other	1127482	1127482	0	+	3	4	103	159	3.0
CP008925.1	h6.sal.bam	other	1127483	1127483	0	+	1	3	104	155	1.0
CP008925.1	h6.sal.bam	other	1127484	1127484	0	+	7	4	109	156	7.0
CP008925.1	h6.sal.bam	other	1127485	1127485	0	+	0	3	108	152	0.0
CP008925.1	h6.sal.bam	other	1127486	1127486	0	+	3	3	108	153	3.0
CP008925.1	h6.sal.bam	other	1127487	1127487	0	+	0	3	108	150	0.0
CP008925.1	h6.sal.bam	other	1127488	1127488	0	+	2	2	110	151	2.0
CP008925.1	h6.sal.bam	other	1127489	1127489	0	+	6	0	114	149	6.0
CP008925.1	h6.sal.bam	other	1127490	1127490	0	+	4	1	117	151	4.0
CP008925.1	h6.sal.bam	other	1127491	1127491	0	+	3	1	118	150	3.0
CP008925.1	h6.sal.bam	other	1127492	1127492	0	+	2	3	120	149	2.0
CP008925.1	h6.sal.bam	other	1127493	1127493	0	+	0	3	120	146	0.0
CP008925.1	h6.sal.bam	other	1127494	1127494	0	+	2	0	117	144	2.0
CP008925.1	h6.sal.bam	other	1127495	1127495	0	+	1	1	118	145	1.0
CP008925.1	h6.sal.bam	other	1127496	1127496	0	+	1	3	119	151	1.0
CP008925.1	h6.sal.bam	other	1127497	1127497	0	+	5	0	122	148	5.0
CP008925.1	h6.sal.bam	other	1127498	1127498	0	+	1	4	122	150	1.0
CP008925.1	h6.sal.bam	other	1127499	1127499	0	+	5	2	123	147	5.0
CP008925.1	h6.sal.bam	other	1127500	1127500	0	+	0	1	123	145	0.0
CP008925.1	h6.sal.bam	other	1127501	1127501	0	+	3	3	126	149	2.0
CP008925.1	h6.sal.bam	other	1127502	1127502	0	+	7	3	130	147	4.666666666666667
CP008925.1	h6.sal.bam	other	1127503	1127503	0	+	1	2	130	145	0.5
CP008925.1	h6.sal.bam	other	1127504	1127504	0	+	1	2	131	143	0.5
CP008925.1	h6.sal.bam	other	1127505	1127505	0	+	1	4	132	142	0.5
CP008925.1	h6.sal.bam	other	1127506	1127506	0	+	0	3	131	138	0.0
CP008925.1	h6.sal.bam	other	1127507	1127507	0	+	2	3	129	144	1.0
CP008925.1	h6.sal.bam	other	1127508	1127508	0	+	4	3	133	142	2.0
CP008925.1	h6.sal.bam	other	1127509	1127509	0	+	2	2	135	145	1.0
CP008925.1	h6.sal.bam	other	1127510	1127510	0	+	1	2	134	148	0.5
CP008925.1	h6.sal.bam	other	1127511	1127511	0	+	4	0	138	148	2.0
CP008925.1	h6.sal.bam	other	1127512	1127512	0	+	0	1	137	148	0.0
CP008925.1	h6.sal.bam	other	1127513	1127513	0	+	1	4	136	149	0.5
CP008925.1	h6.sal.bam	other	1127514	1127514	0	+	3	0	135	147	1.5
CP008925.1	h6.sal.bam	other	1127515	1127515	0	+	1	2	133	148	0.5
CP008925.1	h6.sal.bam	other	1127516	1127516	0	+	0	0	127	147	0.0
CP008925.1	h6.sal.bam	other	1127517	1127517	0	+	4	1	128	148	2.0
CP008925.1	h6.sal.bam	other	1127518	1127518	0	+	4	1	132	147	2.0
CP008925.1	h6.sal.bam	other	1127519	1127519	0	+	5	4	137	149	2.5
CP008925.1	h6.sal.bam	other	1127520	1127520	0	+	2	1	139	151	1.0
CP008925.1	h6.sal.bam	other	1127521	1127521	0	+	1	0	138	150	0.5
CP008925.1	h6.sal.bam	other	1127522	1127522	0	+	3	4	139	150	1.5
CP008925.1	h6.sal.bam	other	1127523	1127523	0	+	3	2	141	150	1.5
CP008925.1	h6.sal.bam	other	1127524	1127524	0	+	1	0	141	149	0.5
CP008925.1	h6.sal.bam	other	1127525	1127525	0	+	1	3	142	149	0.5
CP008925.1	h6.sal.bam	other	1127526	1127526	0	+	2	0	143	146	1.0
CP008925.1	h6.sal.bam	other	1127527	1127527	0	+	1	2	144	152	0.5
CP008925.1	h6.sal.bam	other	1127528	1127528	0	+	3	1	147	150	1.5
CP008925.1	h6.sal.bam	other	1127529	1127529	0	+	3	1	149	149	1.5
CP008925.1	h6.sal.bam	other	1127530	1127530	0	+	0	3	149	148	0.0
CP008925.1	h6.sal.bam	other	1127531	1127531	0	+	1	0	150	145	0.5
CP008925.1	h6.sal.bam	other	1127532	1127532	0	+	1	4	151	159	0.5
CP008925.1	h6.sal.bam	other	1127533	1127533	0	+	2	2	149	155	1.0
CP008925.1	h6.sal.bam	other	1127534	1127534	0	+	2	2	148	153	1.0
CP008925.1	h6.sal.bam	other	1127535	1127535	0	+	0	1	148	153	0.0
CP008925.1	h6.sal.bam	other	1127536	1127536	0	+	3	1	151	152	1.5
CP008925.1	h6.sal.bam	other	1127537	1127537	0	+	2	3	152	151	1.0
CP008925.1	h6.sal.bam	other	1127538	1127538	0	+	2	3	154	155	1.0
CP008925.1	h6.sal.bam	other	1127539	1127539	0	+	2	2	152	154	1.0
CP008925.1	h6.sal.bam	other	1127540	1127540	0	+	2	4	152	154	1.0
CP008925.1	h6.sal.bam	other	1127541	1127541	0	+	1	6	150	154	0.5
CP008925.1	h6.sal.bam	other	1127542	1127542	0	+	3	2	152	148	1.5
CP008925.1	h6.sal.bam	other	1127543	1127543	0	+	2	3	154	146	1.0
CP008925.1	h6.sal.bam	other	1127544	1127544	0	+	0	2	152	144	0.0
CP008925.1	h6.sal.bam	GTTC	1127545	1127545	1127553	+	1	7	152	143	0.5
CP008925.1	h6.sal.bam	other	1127546	1127546	0	+	0	1	152	137	0.0
CP008925.1	h6.sal.bam	GTTC	1127547	1127547	1127553	+	4	1	155	137	2.0
CP008925.1	h6.sal.bam	other	1127548	1127548	0	+	2	2	155	139	1.0
CP008925.1	h6.sal.bam	other	1127549	1127549	0	+	1	2	155	139	0.5
CP008925.1	h6.sal.bam	other	1127550	1127550	0	+	3	2	158	137	1.5
CP008925.1	h6.sal.bam	other	1127551	1127551	0	+	4	1	160	135	2.0
CP008925.1	h6.sal.bam	other	1127552	1127552	0	+	1	6	161	143	0.5
CP008925.1	h6.sal.bam	other	1127553	1127553	0	+	5	0	160	139	2.5
CP008925.1	h6.sal.bam	other	1127554	1127554	0	+	2	0	160	139	1.0
CP008925.1	h6.sal.bam	other	1127555	1127555	0	+	2	3	161	141	1.0
CP008925.1	h6.sal.bam	other	1127556	1127556	0	+	0	2	158	146	0.0
CP008925.1	h6.sal.bam	other	1127557	1127557	0	+	2	1	156	144	1.0
CP008925.1	h6.sal.bam	other	1127558	1127558	0	+	1	2	156	146	0.5
CP008925.1	h6.sal.bam	other	1127559	1127559	0	+	1	3	150	144	0.5
CP008925.1	h6.sal.bam	other	1127560	1127560	0	+	1	2	150	145	0.5
CP008925.1	h6.sal.bam	other	1127561	1127561	0	+	0	0	148	144	0.0
CP008925.1	h6.sal.bam	GTTC	1127562	1127562	1127553	+	3	4	151	146	1.5
CP008925.1	h6.sal.bam	other	1127563	1127563	0	+	4	1	152	143	2.0
CP008925.1	h6.sal.bam	GTTC	1127564	1127564	1127553	+	3	1	150	147	1.5
CP008925.1	h6.sal.bam	other	1127565	1127565	0	+	1	0	147	146	0.5
CP008925.1	h6.sal.bam	other	1127566	1127566	0	+	2	0	144	146	1.0
CP008925.1	h6.sal.bam	other	1127567	1127567	0	+	1	0	145	146	0.5
CP008925.1	h6.sal.bam	other	1127568	1127568	0	+	1	1	145	146	0.5
CP008925.1	h6.sal.bam	other	1127569	1127569	0	+	1	1	146	145	0.5
CP008925.1	h6.sal.bam	other	1127570	1127570	0	+	2	7	146	150	1.0
CP008925.1	h6.sal.bam	other	1127571	1127571	0	+	1	2	145	144	0.5
CP008925.1	h6.sal.bam	other	1127572	1127572	0	+	1	0	143	145	0.5
CP008925.1	h6.sal.bam	other	1127573	1127573	0	+	3	1	145	147	1.5
CP008925.1	h6.sal.bam	other	1127574	1127574	0	+	2	4	142	146	1.0
CP008925.1	h6.sal.bam	other	1127575	1127575	0	+	3	1	144	144	1.5
CP008925.1	h6.sal.bam	other	1127576	1127576	0	+	0	0	142	143	0.0
CP008925.1	h6.sal.bam	other	1127577	1127577	0	+	2	1	137	143	1.0
CP008925.1	h6.sal.bam	other	1127578	1127578	0	+	1	1	137	146	0.5
CP008925.1	h6.sal.bam	other	1127579	1127579	0	+	2	1	138	148	1.0
CP008925.1	h6.sal.bam	other	1127580	1127580	0	+	1	8	138	150	0.5
CP008925.1	h6.sal.bam	other	1127581	1127581	0	+	2	0	140	142	1.0
CP008925.1	h6.sal.bam	other	1127582	1127582	0	+	0	1	137	144	0.0
CP008925.1	h6.sal.bam	GAAC	1127583	1127583	1127591	+	5	8	138	144	2.5
CP008925.1	h6.sal.bam	other	1127584	1127584	0	+	1	3	131	139	0.5
CP008925.1	h6.sal.bam	GAAC	1127585	1127585	1127591	+	5	2	136	137	2.5
CP008925.1	h6.sal.bam	other	1127586	1127586	0	+	2	0	138	136	1.0
CP008925.1	h6.sal.bam	other	1127587	1127587	0	+	1	2	139	140	0.5
CP008925.1	h6.sal.bam	other	1127588	1127588	0	+	2	2	140	142	1.0
CP008925.1	h6.sal.bam	other	1127589	1127589	0	+	0	1	137	140	0.0
CP008925.1	h6.sal.bam	other	1127590	1127590	0	+	2	1	138	140	1.0
CP008925.1	h6.sal.bam	other	1127591	1127591	0	+	1	1	139	143	0.5
CP008925.1	h6.sal.bam	other	1127592	1127592	0	+	1	1	132	146	0.5
CP008925.1	h6.sal.bam	other	1127593	1127593	0	+	1	2	129	145	0.5
CP008925.1	h6.sal.bam	other	1127594	1127594	0	+	3	6	132	145	1.5
CP008925.1	h6.sal.bam	other	1127595	1127595	0	+	1	3	131	141	0.5
CP008925.1	h6.sal.bam	other	1127596	1127596	0	+	0	1	130	138	0.0
CP008925.1	h6.sal.bam	other	1127597	1127597	0	+	2	0	129	137	1.0
CP008925.1	h6.sal.bam	other	1127598	1127598	0	+	3	1	129	139	1.5
CP008925.1	h6.sal.bam	other	1127599	1127599	0	+	2	1	130	139	1.0
CP008925.1	h6.sal.bam	GAAC	1127600	1127600	1127591	+	3	5	132	140	1.5
CP008925.1	h6.sal.bam	other	1127601	1127601	0	+	1	0	131	135	0.5
CP008925.1	h6.sal.bam	GAAC	1127602	1127602	1127591	+	4	1	128	137	2.0
CP008925.1	h6.sal.bam	other	1127603	1127603	0	+	3	5	131	140	1.5
CP008925.1	h6.sal.bam	other	1127604	1127604	0	+	0	0	131	136	0.0
CP008925.1	h6.sal.bam	other	1127605	1127605	0	+	4	3	135	137	2.0
CP008925.1	h6.sal.bam	other	1127606	1127606	0	+	2	6	136	135	1.0
CP008925.1	h6.sal.bam	other	1127607	1127607	0	+	0	0	135	130	0.0
CP008925.1	h6.sal.bam	other	1127608	1127608	0	+	6	0	137	133	3.0
CP008925.1	h6.sal.bam	other	1127609	1127609	0	+	0	1	135	133	0.0
CP008925.1	h6.sal.bam	other	1127610	1127610	0	+	6	3	141	134	3.0
CP008925.1	h6.sal.bam	other	1127611	1127611	0	+	1	0	140	131	0.5
CP008925.1	h6.sal.bam	other	1127612	1127612	0	+	1	4	140	132	0.5
CP008925.1	h6.sal.bam	other	1127613	1127613	0	+	2	2	140	135	1.0
CP008925.1	h6.sal.bam	other	1127614	1127614	0	+	0	2	138	137	0.0
CP008925.1	h6.sal.bam	other	1127615	1127615	0	+	3	4	138	137	1.5
CP008925.1	h6.sal.bam	other	1127616	1127616	0	+	3	0	139	135	1.5
CP008925.1	h6.sal.bam	other	1127617	1127617	0	+	3	0	140	135	1.5
CP008925.1	h6.sal.bam	other	1127618	1127618	0	+	5	1	144	136	2.5
CP008925.1	h6.sal.bam	other	1127619	1127619	0	+	3	1	147	138	1.5
CP008925.1	h6.sal.bam	other	1127620	1127620	0	+	3	2	149	142	1.5
CP008925.1	h6.sal.bam	other	1127621	1127621	0	+	0	1	149	140	0.0
CP008925.1	h6.sal.bam	other	1127622	1127622	0	+	0	2	145	147	0.0
CP008925.1	h6.sal.bam	other	1127623	1127623	0	+	2	3	145	145	1.0
CP008925.1	h6.sal.bam	other	1127624	1127624	0	+	1	4	145	142	0.5
CP008925.1	h6.sal.bam	other	1127625	1127625	0	+	3	3	145	138	1.5
CP008925.1	h6.sal.bam	other	1127626	1127626	0	+	1	4	142	136	0.5
CP008925.1	h6.sal.bam	other	1127627	1127627	0	+	3	2	144	135	1.5
CP008925.1	h6.sal.bam	other	1127628	1127628	0	+	0	1	139	135	0.0
CP008925.1	h6.sal.bam	other	1127629	1127629	0	+	1	3	138	136	0.5
CP008925.1	h6.sal.bam	other	1127630	1127630	0	+	0	5	136	134	0.0
CP008925.1	h6.sal.bam	other	1127631	1127631	0	+	4	0	139	132	2.0
CP008925.1	h6.sal.bam	other	1127632	1127632	0	+	3	3	141	135	1.5
CP008925.1	h6.sal.bam	other	1127633	1127633	0	+	1	0	140	132	0.5
CP008925.1	h6.sal.bam	other	1127634	1127634	0	+	3	3	141	132	1.5
CP008925.1	h6.sal.bam	other	1127635	1127635	0	+	0	1	139	129	0.0
CP008925.1	h6.sal.bam	other	1127636	1127636	0	+	0	2	139	133	0.0
CP008925.1	h6.sal.bam	other	1127637	1127637	0	+	0	1	134	133	0.0
CP008925.1	h6.sal.bam	other	1127638	1127638	0	+	4	5	137	133	2.0
CP008925.1	h6.sal.bam	other	1127639	1127639	0	+	1	0	134	131	0.5
CP008925.1	h6.sal.bam	other	1127640	1127640	0	+	4	0	136	132	2.6666666666666665
CP008925.1	h6.sal.bam	other	1127641	1127641	0	+	2	0	137	134	1.0
CP008925.1	h6.sal.bam	other	1127642	1127642	0	+	2	0	139	136	1.0
CP008925.1	h6.sal.bam	other	1127643	1127643	0	+	1	2	140	138	0.5
CP008925.1	h6.sal.bam	other	1127644	1127644	0	+	0	4	135	136	0.0
CP008925.1	h6.sal.bam	other	1127645	1127645	0	+	0	2	135	133	0.0
CP008925.1	h6.sal.bam	other	1127646	1127646	0	+	2	2	136	131	1.0
CP008925.1	h6.sal.bam	other	1127647	1127647	0	+	2	2	135	129	1.0
CP008925.1	h6.sal.bam	other	1127648	1127648	0	+	2	0	136	132	1.0
CP008925.1	h6.sal.bam	other	1127649	1127649	0	+	2	2	136	132	1.0
CP008925.1	h6.sal.bam	other	1127650	1127650	0	+	1	1	133	131	0.5
CP008925.1	h6.sal.bam	other	1127651	1127651	0	+	0	3	133	130	0.0
CP008925.1	h6.sal.bam	other	1127652	1127652	0	+	1	0	132	128	0.5
CP008925.1	h6.sal.bam	other	1127653	1127653	0	+	0	3	132	130	0.0
CP008925.1	h6.sal.bam	other	1127654	1127654	0	+	2	3	132	127	1.0
CP008925.1	h6.sal.bam	other	1127655	1127655	0	+	4	0	135	127	2.0
CP008925.1	h6.sal.bam	other	1127656	1127656	0	+	1	2	134	127	0.6666666666666666
CP008925.1	h6.sal.bam	other	1127657	1127657	0	+	2	1	136	127	1.3333333333333333
CP008925.1	h6.sal.bam	other	1127658	1127658	0	+	6	3	137	128	4.0
CP008925.1	h6.sal.bam	other	1127659	1127659	0	+	2	1	138	125	1.3333333333333333
CP008925.1	h6.sal.bam	other	1127660	1127660	0	+	1	1	131	125	1.0
CP008925.1	h6.sal.bam	other	1127661	1127661	0	+	1	4	132	126	1.0
CP008925.1	h6.sal.bam	other	1127662	1127662	0	+	3	4	135	122	2.0
CP008925.1	h6.sal.bam	other	1127663	1127663	0	+	5	1	138	122	5.0
CP008925.1	h6.sal.bam	other	1127664	1127664	0	+	2	2	139	123	1.3333333333333333
CP008925.1	h6.sal.bam	other	1127665	1127665	0	+	2	1	139	121	1.3333333333333333
CP008925.1	h6.sal.bam	other	1127666	1127666	0	+	1	4	140	121	1.0
CP008925.1	h6.sal.bam	other	1127667	1127667	0	+	1	0	140	119	1.0
CP008925.1	h6.sal.bam	other	1127668	1127668	0	+	0	2	139	127	0.0
CP008925.1	h6.sal.bam	other	1127669	1127669	0	+	1	2	138	125	1.0
CP008925.1	h6.sal.bam	other	1127670	1127670	0	+	4	0	141	126	4.0
CP008925.1	h6.sal.bam	other	1127671	1127671	0	+	2	0	142	126	2.0
CP008925.1	h6.sal.bam	other	1127672	1127672	0	+	3	2	144	129	2.0
CP008925.1	h6.sal.bam	other	1127673	1127673	0	+	0	1	140	129	0.0
CP008925.1	h6.sal.bam	other	1127674	1127674	0	+	0	3	140	128	0.0
CP008925.1	h6.sal.bam	other	1127675	1127675	0	+	2	0	139	128	2.0
CP008925.1	h6.sal.bam	other	1127676	1127676	0	+	1	1	139	129	1.0
CP008925.1	h6.sal.bam	other	1127677	1127677	0	+	3	4	138	128	3.0
CP008925.1	h6.sal.bam	other	1127678	1127678	0	+	3	1	138	124	3.0
CP008925.1	h6.sal.bam	other	1127679	1127679	0	+	0	1	137	129	0.0
CP008925.1	h6.sal.bam	other	1127680	1127680	0	+	1	1	136	128	1.0
CP008925.1	h6.sal.bam	other	1127681	1127681	0	+	1	2	136	127	1.0
CP008925.1	h6.sal.bam	other	1127682	1127682	0	+	6	2	142	129	6.0
CP008925.1	h6.sal.bam	other	1127683	1127683	0	+	1	1	137	128	1.0
CP008925.1	h6.sal.bam	other	1127684	1127684	0	+	0	1	133	127	0.0
CP008925.1	h6.sal.bam	other	1127685	1127685	0	+	1	1	132	128	0.6666666666666666
CP008925.1	h6.sal.bam	other	1127686	1127686	0	+	2	0	131	129	1.3333333333333333
CP008925.1	h6.sal.bam	other	1127687	1127687	0	+	0	7	131	131	0.0
CP008925.1	h6.sal.bam	other	1127688	1127688	0	+	4	4	133	124	4.0
CP008925.1	h6.sal.bam	other	1127689	1127689	0	+	1	3	132	122	0.6666666666666666
CP008925.1	h6.sal.bam	other	1127690	1127690	0	+	1	2	131	123	1.0
CP008925.1	h6.sal.bam	other	1127691	1127691	0	+	2	2	127	124	2.0
CP008925.1	h6.sal.bam	other	1127692	1127692	0	+	1	1	123	126	1.0
CP008925.1	h6.sal.bam	other	1127693	1127693	0	+	2	4	125	125	2.0
CP008925.1	h6.sal.bam	other	1127694	1127694	0	+	3	1	123	123	3.0
CP008925.1	h6.sal.bam	other	1127695	1127695	0	+	2	5	123	126	1.3333333333333333
CP008925.1	h6.sal.bam	other	1127696	1127696	0	+	3	3	125	122	3.0
CP008925.1	h6.sal.bam	other	1127697	1127697	0	+	2	0	126	121	2.0
CP008925.1	h6.sal.bam	other	1127698	1127698	0	+	1	0	127	125	1.0
CP008925.1	h6.sal.bam	other	1127699	1127699	0	+	1	0	127	125	1.0
CP008925.1	h6.sal.bam	other	1127700	1127700	0	+	3	1	127	128	3.0
CP008925.1	h6.sal.bam	other	1127701	1127701	0	+	4	3	129	127	4.0
CP008925.1	h6.sal.bam	other	1127702	1127702	0	+	4	2	131	128	2.6666666666666665
CP008925.1	h6.sal.bam	other	1127703	1127703	0	+	1	2	132	126	0.6666666666666666
CP008925.1	h6.sal.bam	other	1127704	1127704	0	+	1	1	132	124	1.0
CP008925.1	h6.sal.bam	other	1127705	1127705	0	+	0	3	132	123	0.0
CP008925.1	h6.sal.bam	other	1127706	1127706	0	+	0	3	127	122	0.0
CP008925.1	h6.sal.bam	other	1127707	1127707	0	+	1	0	126	120	1.0
CP008925.1	h6.sal.bam	other	1127708	1127708	0	+	2	3	127	120	2.0
CP008925.1	h6.sal.bam	other	1127709	1127709	0	+	1	2	126	117	1.0
CP008925.1	h6.sal.bam	other	1127710	1127710	0	+	1	1	127	115	1.0
CP008925.1	h6.sal.bam	other	1127711	1127711	0	+	1	1	128	116	0.6666666666666666
CP008925.1	h6.sal.bam	other	1127712	1127712	0	+	2	1	130	115	1.3333333333333333
CP008925.1	h6.sal.bam	other	1127713	1127713	0	+	1	3	127	114	1.0
CP008925.1	h6.sal.bam	other	1127714	1127714	0	+	2	1	128	114	2.0
CP008925.1	h6.sal.bam	other	1127715	1127715	0	+	2	2	126	115	2.0
CP008925.1	h6.sal.bam	other	1127716	1127716	0	+	0	2	122	114	0.0
CP008925.1	h6.sal.bam	other	1127717	1127717	0	+	6	2	128	112	3.0
CP008925.1	h6.sal.bam	other	1127718	1127718	0	+	1	0	129	110	0.5
CP008925.1	h6.sal.bam	other	1127719	1127719	0	+	2	1	131	111	1.0
CP008925.1	h6.sal.bam	other	1127720	1127720	0	+	2	3	132	110	1.3333333333333333
CP008925.1	h6.sal.bam	other	1127721	1127721	0	+	2	2	132	107	2.0
CP008925.1	h6.sal.bam	other	1127722	1127722	0	+	2	0	132	107	2.0
CP008925.1	h6.sal.bam	other	1127723	1127723	0	+	0	0	130	108	0.0
CP008925.1	h6.sal.bam	other	1127724	1127724	0	+	1	1	129	108	0.6666666666666666
CP008925.1	h6.sal.bam	other	1127725	1127725	0	+	1	1	130	108	0.6666666666666666
CP008925.1	h6.sal.bam	other	1127726	1127726	0	+	0	2	129	108	0.0
CP008925.1	h6.sal.bam	other	1127727	1127727	0	+	4	2	133	106	2.6666666666666665
CP008925.1	h6.sal.bam	other	1127728	1127728	0	+	1	1	134	104	1.0
CP008925.1	h6.sal.bam	other	1127729	1127729	0	+	3	1	132	105	3.0
CP008925.1	h6.sal.bam	other	1127730	1127730	0	+	0	2	131	104	0.0
CP008925.1	h6.sal.bam	other	1127731	1127731	0	+	5	1	132	102	5.0
CP008925.1	h6.sal.bam	other	1127732	1127732	0	+	0	1	132	101	0.0
CP008925.1	h6.sal.bam	other	1127733	1127733	0	+	2	1	129	100	1.3333333333333333
CP008925.1	h6.sal.bam	other	1127734	1127734	0	+	2	1	130	99	1.0
CP008925.1	h6.sal.bam	other	1127735	1127735	0	+	2	1	131	103	1.0
CP008925.1	h6.sal.bam	other	1127736	1127736	0	+	1	2	130	102	0.6666666666666666
CP008925.1	h6.sal.bam	other	1127737	1127737	0	+	0	3	128	106	0.0
CP008925.1	h6.sal.bam	other	1127738	1127738	0	+	0	2	123	105	0.0
CP008925.1	h6.sal.bam	other	1127739	1127739	0	+	4	1	125	103	2.0
CP008925.1	h6.sal.bam	other	1127740	1127740	0	+	0	2	123	103	0.0
CP008925.1	h6.sal.bam	other	1127741	1127741	0	+	0	2	122	101	0.0
CP008925.1	h6.sal.bam	other	1127742	1127742	0	+	5	5	126	100	2.5
CP008925.1	h6.sal.bam	other	1127743	1127743	0	+	0	0	126	95	0.0
CP008925.1	h6.sal.bam	other	1127744	1127744	0	+	2	4	127	95	1.3333333333333333
CP008925.1	h6.sal.bam	other	1127745	1127745	0	+	3	2	126	94	2.0
CP008925.1	h6.sal.bam	other	1127746	1127746	0	+	0	0	124	92	0.0
CP008925.1	h6.sal.bam	other	1127747	1127747	0	+	3	2	124	93	3.0
CP008925.1	h6.sal.bam	other	1127748	1127748	0	+	4	1	128	93	4.0
CP008925.1	h6.sal.bam	other	1127749	1127749	0	+	7	3	133	92	7.0
CP008925.1	h6.sal.bam	other	1127750	1127750	0	+	1	2	134	89	1.0
CP008925.1	h6.sal.bam	other	1127751	1127751	0	+	1	1	130	90	1.0
CP008925.1	h6.sal.bam	other	1127752	1127752	0	+	2	4	132	90	2.0
CP008925.1	h6.sal.bam	other	1127753	1127753	0	+	1	2	130	91	1.0
CP008925.1	h6.sal.bam	other	1127754	1127754	0	+	0	0	130	93	0.0
CP008925.1	h6.sal.bam	other	1127755	1127755	0	+	4	1	131	93	2.6666666666666665
CP008925.1	h6.sal.bam	other	1127756	1127756	0	+	0	1	131	92	0.0
CP008925.1	h6.sal.bam	other	1127757	1127757	0	+	4	1	129	93	2.0
CP008925.1	h6.sal.bam	other	1127758	1127758	0	+	2	2	131	92	1.3333333333333333
CP008925.1	h6.sal.bam	other	1127759	1127759	0	+	2	1	133	93	1.0
CP008925.1	h6.sal.bam	other	1127760	1127760	0	+	1	3	133	94	0.5
CP008925.1	h6.sal.bam	other	1127761	1127761	0	+	2	3	129	94	1.0
CP008925.1	h6.sal.bam	other	1127762	1127762	0	+	2	0	131	92	1.0
CP008925.1	h6.sal.bam	other	1127763	1127763	0	+	1	3	132	96	0.5
CP008925.1	h6.sal.bam	other	1127764	1127764	0	+	3	3	131	93	1.5
CP008925.1	h6.sal.bam	other	1127765	1127765	0	+	3	1	134	91	2.0
CP008925.1	h6.sal.bam	other	1127766	1127766	0	+	2	4	135	92	1.3333333333333333
CP008925.1	h6.sal.bam	other	1127767	1127767	0	+	4	1	138	88	4.0
CP008925.1	h6.sal.bam	other	1127768	1127768	0	+	1	3	137	91	1.0
CP008925.1	h6.sal.bam	other	1127769	1127769	0	+	0	1	132	93	0.0
CP008925.1	h6.sal.bam	other	1127770	1127770	0	+	0	2	130	93	0.0
CP008925.1	h6.sal.bam	other	1127771	1127771	0	+	1	5	131	91	1.0
CP008925.1	h6.sal.bam	other	1127772	1127772	0	+	5	1	134	87	5.0
CP008925.1	h6.sal.bam	other	1127773	1127773	0	+	0	2	133	92	0.0
CP008925.1	h6.sal.bam	other	1127774	1127774	0	+	2	0	134	90	2.0
CP008925.1	h6.sal.bam	other	1127775	1127775	0	+	2	1	134	91	2.0
CP008925.1	h6.sal.bam	other	1127776	1127776	0	+	3	1	133	92	3.0
CP008925.1	h6.sal.bam	other	1127777	1127777	0	+	0	0	129	92	0.0
CP008925.1	h6.sal.bam	other	1127778	1127778	0	+	1	0	129	92	1.0
CP008925.1	h6.sal.bam	other	1127779	1127779	0	+	0	0	128	92	0.0
CP008925.1	h6.sal.bam	other	1127780	1127780	0	+	1	2	128	94	1.0
CP008925.1	h6.sal.bam	other	1127781	1127781	0	+	1	1	130	92	1.0
CP008925.1	h6.sal.bam	other	1127782	1127782	0	+	4	0	133	91	4.0
CP008925.1	h6.sal.bam	other	1127783	1127783	0	+	2	0	133	92	2.0
CP008925.1	h6.sal.bam	other	1127784	1127784	0	+	2	1	134	92	2.0
CP008925.1	h6.sal.bam	other	1127785	1127785	0	+	1	1	132	91	1.0
CP008925.1	h6.sal.bam	other	1127786	1127786	0	+	1	0	132	91	1.0
CP008925.1	h6.sal.bam	other	1127787	1127787	0	+	1	2	133	92	1.0
CP008925.1	h6.sal.bam	other	1127788	1127788	0	+	5	1	136	91	5.0
CP008925.1	h6.sal.bam	other	1127789	1127789	0	+	4	2	138	90	4.0
CP008925.1	h6.sal.bam	other	1127790	1127790	0	+	2	1	138	88	2.0
CP008925.1	h6.sal.bam	other	1127791	1127791	0	+	1	0	139	91	1.0
CP008925.1	h6.sal.bam	other	1127792	1127792	0	+	0	0	134	92	0.0
CP008925.1	h6.sal.bam	other	1127793	1127793	0	+	0	1	132	99	0.0
CP008925.1	h6.sal.bam	other	1127794	1127794	0	+	4	0	134	101	4.0
CP008925.1	h6.sal.bam	other	1127795	1127795	0	+	2	0	134	101	2.0
CP008925.1	h6.sal.bam	other	1127796	1127796	0	+	0	3	132	103	0.0
CP008925.1	h6.sal.bam	other	1127797	1127797	0	+	1	1	130	102	1.0
CP008925.1	h6.sal.bam	other	1127798	1127798	0	+	3	0	133	103	3.0
CP008925.1	h6.sal.bam	other	1127799	1127799	0	+	1	1	134	104	1.0
CP008925.1	h6.sal.bam	other	1127800	1127800	0	+	2	1	135	105	2.0
CP008925.1	h6.sal.bam	other	1127801	1127801	0	+	2	0	137	106	2.0
CP008925.1	h6.sal.bam	other	1127802	1127802	0	+	5	1	138	106	5.0
CP008925.1	h6.sal.bam	other	1127803	1127803	0	+	1	1	135	108	1.0
CP008925.1	h6.sal.bam	other	1127804	1127804	0	+	3	0	138	111	3.0
CP008925.1	h6.sal.bam	other	1127805	1127805	0	+	1	2	139	111	1.0
CP008925.1	h6.sal.bam	other	1127806	1127806	0	+	3	1	137	109	3.0
CP008925.1	h6.sal.bam	other	1127807	1127807	0	+	0	2	137	109	0.0
CP008925.1	h6.sal.bam	other	1127808	1127808	0	+	0	1	135	108	0.0
CP008925.1	h6.sal.bam	other	1127809	1127809	0	+	4	5	135	108	4.0
CP008925.1	h6.sal.bam	other	1127810	1127810	0	+	0	0	135	104	0.0
CP008925.1	h6.sal.bam	other	1127811	1127811	0	+	2	2	137	105	2.0
CP008925.1	h6.sal.bam	other	1127812	1127812	0	+	3	0	140	104	3.0
CP008925.1	h6.sal.bam	other	1127813	1127813	0	+	0	0	140	107	0.0
CP008925.1	h6.sal.bam	other	1127814	1127814	0	+	1	1	137	107	1.0
CP008925.1	h6.sal.bam	other	1127815	1127815	0	+	1	0	138	106	1.0
CP008925.1	h6.sal.bam	other	1127816	1127816	0	+	1	1	139	112	1.0
CP008925.1	h6.sal.bam	other	1127817	1127817	0	+	0	0	134	112	0.0
CP008925.1	h6.sal.bam	other	1127818	1127818	0	+	0	0	134	112	0.0
CP008925.1	h6.sal.bam	other	1127819	1127819	0	+	6	3	138	112	6.0
CP008925.1	h6.sal.bam	other	1127820	1127820	0	+	2	1	137	109	2.0
CP008925.1	h6.sal.bam	other	1127821	1127821	0	+	5	1	142	110	5.0
CP008925.1	h6.sal.bam	other	1127822	1127822	0	+	0	1	139	109	0.0
CP008925.1	h6.sal.bam	other	1127823	1127823	0	+	0	0	135	110	0.0
CP008925.1	h6.sal.bam	other	1127824	1127824	0	+	1	1	125	111	1.0
CP008925.1	h6.sal.bam	other	1127825	1127825	0	+	0	1	125	111	0.0
CP008925.1	h6.sal.bam	other	1127826	1127826	0	+	2	2	127	112	2.0
CP008925.1	h6.sal.bam	other	1127827	1127827	0	+	1	6	128	111	1.0
CP008925.1	h6.sal.bam	other	1127828	1127828	0	+	1	3	128	106	1.0
CP008925.1	h6.sal.bam	other	1127829	1127829	0	+	1	0	129	105	1.0
CP008925.1	h6.sal.bam	other	1127830	1127830	0	+	1	0	126	105	1.0
CP008925.1	h6.sal.bam	other	1127831	1127831	0	+	1	2	127	106	1.0
CP008925.1	h6.sal.bam	other	1127832	1127832	0	+	3	1	126	105	3.0
CP008925.1	h6.sal.bam	other	1127833	1127833	0	+	0	2	123	104	0.0
CP008925.1	h6.sal.bam	other	1127834	1127834	0	+	0	3	122	103	0.0
CP008925.1	h6.sal.bam	other	1127835	1127835	0	+	2	3	123	104	2.0
CP008925.1	h6.sal.bam	other	1127836	1127836	0	+	1	1	122	105	1.0
CP008925.1	h6.sal.bam	other	1127837	1127837	0	+	0	3	120	105	0.0
CP008925.1	h6.sal.bam	other	1127838	1127838	0	+	3	1	121	105	3.0
CP008925.1	h6.sal.bam	other	1127839	1127839	0	+	3	0	122	105	3.0
CP008925.1	h6.sal.bam	other	1127840	1127840	0	+	5	2	124	107	5.0
CP008925.1	h6.sal.bam	other	1127841	1127841	0	+	1	3	123	108	1.0
CP008925.1	h6.sal.bam	other	1127842	1127842	0	+	3	0	120	105	3.0
CP008925.1	h6.sal.bam	other	1127843	1127843	0	+	3	5	123	108	3.0
CP008925.1	h6.sal.bam	other	1127844	1127844	0	+	2	1	125	106	2.0
CP008925.1	h6.sal.bam	other	1127845	1127845	0	+	3	0	127	109	3.0
CP008925.1	h6.sal.bam	other	1127846	1127846	0	+	1	2	128	111	1.0
CP008925.1	h6.sal.bam	other	1127847	1127847	0	+	2	5	125	111	2.0
CP008925.1	h6.sal.bam	other	1127848	1127848	0	+	4	0	127	110	4.0
CP008925.1	h6.sal.bam	other	1127849	1127849	0	+	1	1	128	110	1.0
CP008925.1	h6.sal.bam	other	1127850	1127850	0	+	1	2	127	113	1.0
CP008925.1	h6.sal.bam	other	1127851	1127851	0	+	2	1	127	112	2.0
CP008925.1	h6.sal.bam	other	1127852	1127852	0	+	3	0	129	111	3.0
CP008925.1	h6.sal.bam	other	1127853	1127853	0	+	1	1	130	112	1.0
CP008925.1	h6.sal.bam	other	1127854	1127854	0	+	1	1	131	115	1.0
CP008925.1	h6.sal.bam	other	1127855	1127855	0	+	0	0	130	115	0.0
CP008925.1	h6.sal.bam	other	1127856	1127856	0	+	1	1	129	119	1.0
CP008925.1	h6.sal.bam	other	1127857	1127857	0	+	4	0	130	127	4.0
CP008925.1	h6.sal.bam	other	1127858	1127858	0	+	1	0	129	128	1.0
CP008925.1	h6.sal.bam	other	1127859	1127859	0	+	0	1	127	128	0.0
CP008925.1	h6.sal.bam	other	1127860	1127860	0	+	1	1	127	127	1.0
CP008925.1	h6.sal.bam	other	1127861	1127861	0	+	1	1	127	127	1.0
CP008925.1	h6.sal.bam	other	1127862	1127862	0	+	1	1	127	127	1.0
CP008925.1	h6.sal.bam	other	1127863	1127863	0	+	3	3	121	130	3.0
CP008925.1	h6.sal.bam	other	1127864	1127864	0	+	3	1	121	128	3.0
CP008925.1	h6.sal.bam	other	1127865	1127865	0	+	0	1	120	128	0.0
CP008925.1	h6.sal.bam	other	1127866	1127866	0	+	1	2	121	127	1.0
CP008925.1	h6.sal.bam	other	1127867	1127867	0	+	3	7	124	127	3.0
CP008925.1	h6.sal.bam	other	1127868	1127868	0	+	0	1	124	120	0.0
CP008925.1	h6.sal.bam	other	1127869	1127869	0	+	0	0	120	123	0.0
CP008925.1	h6.sal.bam	other	1127870	1127870	0	+	0	2	117	132	0.0
CP008925.1	h6.sal.bam	other	1127871	1127871	0	+	5	3	122	132	5.0
CP008925.1	h6.sal.bam	other	1127872	1127872	0	+	2	2	123	131	2.0
CP008925.1	h6.sal.bam	other	1127873	1127873	0	+	0	0	120	130	0.0
CP008925.1	h6.sal.bam	other	1127874	1127874	0	+	3	2	122	139	3.0
CP008925.1	h6.sal.bam	other	1127875	1127875	0	+	2	2	122	137	2.0
CP008925.1	h6.sal.bam	other	1127876	1127876	0	+	1	0	116	139	1.0
CP008925.1	h6.sal.bam	other	1127877	1127877	0	+	4	5	118	142	4.0
CP008925.1	h6.sal.bam	other	1127878	1127878	0	+	0	1	118	137	0.0
CP008925.1	h6.sal.bam	other	1127879	1127879	0	+	1	1	117	138	1.0
CP008925.1	h6.sal.bam	other	1127880	1127880	0	+	2	0	119	140	2.0
CP008925.1	h6.sal.bam	other	1127881	1127881	0	+	0	0	117	140	0.0
CP008925.1	h6.sal.bam	other	1127882	1127882	0	+	4	1	121	141	4.0
CP008925.1	h6.sal.bam	other	1127883	1127883	0	+	2	2	122	142	2.0
CP008925.1	h6.sal.bam	other	1127884	1127884	0	+	3	0	121	142	3.0
CP008925.1	h6.sal.bam	other	1127885	1127885	0	+	3	1	124	143	3.0
CP008925.1	h6.sal.bam	other	1127886	1127886	0	+	3	1	123	145	3.0
CP008925.1	h6.sal.bam	other	1127887	1127887	0	+	0	4	123	147	0.0
CP008925.1	h6.sal.bam	other	1127888	1127888	0	+	0	2	123	143	0.0
CP008925.1	h6.sal.bam	other	1127889	1127889	0	+	1	2	123	144	1.0
CP008925.1	h6.sal.bam	other	1127890	1127890	0	+	0	2	122	144	0.0
CP008925.1	h6.sal.bam	other	1127891	1127891	0	+	1	1	122	145	1.0
CP008925.1	h6.sal.bam	other	1127892	1127892	0	+	1	0	123	148	1.0
CP008925.1	h6.sal.bam	other	1127893	1127893	0	+	2	0	125	153	2.0
CP008925.1	h6.sal.bam	other	1127894	1127894	0	+	0	0	117	155	0.0
CP008925.1	h6.sal.bam	other	1127895	1127895	0	+	1	2	118	156	1.0
CP008925.1	h6.sal.bam	other	1127896	1127896	0	+	3	1	116	155	3.0
CP008925.1	h6.sal.bam	other	1127897	1127897	0	+	2	1	118	154	2.0
CP008925.1	h6.sal.bam	other	1127898	1127898	0	+	1	1	119	155	1.0
CP008925.1	h6.sal.bam	other	1127899	1127899	0	+	2	1	120	155	2.0
CP008925.1	h6.sal.bam	other	1127900	1127900	0	+	2	1	122	154	2.0
CP008925.1	h6.sal.bam	other	1127901	1127901	0	+	4	1	123	153	4.0
CP008925.1	h6.sal.bam	other	1127902	1127902	0	+	0	3	123	152	0.0
CP008925.1	h6.sal.bam	other	1127903	1127903	0	+	2	2	123	149	2.0
CP008925.1	h6.sal.bam	other	1127904	1127904	0	+	2	0	124	148	2.0
CP008925.1	h6.sal.bam	other	1127905	1127905	0	+	1	2	124	154	1.0
CP008925.1	h6.sal.bam	other	1127906	1127906	0	+	2	1	125	154	2.0
CP008925.1	h6.sal.bam	other	1127907	1127907	0	+	1	1	123	155	1.0
CP008925.1	h6.sal.bam	other	1127908	1127908	0	+	1	0	124	154	1.0
CP008925.1	h6.sal.bam	other	1127909	1127909	0	+	0	4	124	156	0.0
CP008925.1	h6.sal.bam	other	1127910	1127910	0	+	1	3	123	152	1.0
CP008925.1	h6.sal.bam	other	1127911	1127911	0	+	2	0	121	150	2.0
CP008925.1	h6.sal.bam	other	1127912	1127912	0	+	1	3	122	153	1.0
CP008925.1	h6.sal.bam	other	1127913	1127913	0	+	1	1	123	150	1.0
CP008925.1	h6.sal.bam	other	1127914	1127914	0	+	4	2	124	150	4.0
CP008925.1	h6.sal.bam	other	1127915	1127915	0	+	3	3	123	151	3.0
CP008925.1	h6.sal.bam	other	1127916	1127916	0	+	0	3	122	148	0.0
CP008925.1	h6.sal.bam	other	1127917	1127917	0	+	0	3	119	150	0.0
CP008925.1	h6.sal.bam	other	1127918	1127918	0	+	1	3	117	154	1.0
CP008925.1	h6.sal.bam	other	1127919	1127919	0	+	3	2	118	151	3.0
CP008925.1	h6.sal.bam	other	1127920	1127920	0	+	1	3	116	152	1.0
CP008925.1	h6.sal.bam	other	1127921	1127921	0	+	4	3	118	149	4.0
CP008925.1	h6.sal.bam	other	1127922	1127922	0	+	1	3	118	149	1.0
CP008925.1	h6.sal.bam	other	1127923	1127923	0	+	1	1	113	146	1.0
CP008925.1	h6.sal.bam	other	1127924	1127924	0	+	1	1	114	146	1.0
CP008925.1	h6.sal.bam	other	1127925	1127925	0	+	0	1	114	145	0.0
CP008925.1	h6.sal.bam	other	1127926	1127926	0	+	5	1	116	144	5.0
CP008925.1	h6.sal.bam	other	1127927	1127927	0	+	1	4	113	143	1.0
CP008925.1	h6.sal.bam	other	1127928	1127928	0	+	0	1	113	144	0.0
CP008925.1	h6.sal.bam	other	1127929	1127929	0	+	2	1	114	144	2.0
CP008925.1	h6.sal.bam	other	1127930	1127930	0	+	1	7	114	144	1.0
CP008925.1	h6.sal.bam	other	1127931	1127931	0	+	1	4	113	139	1.0
CP008925.1	h6.sal.bam	other	1127932	1127932	0	+	0	1	112	136	0.0
CP008925.1	h6.sal.bam	other	1127933	1127933	0	+	5	1	116	135	5.0
CP008925.1	h6.sal.bam	other	1127934	1127934	0	+	0	1	115	135	0.0
CP008925.1	h6.sal.bam	other	1127935	1127935	0	+	0	1	114	134	0.0
CP008925.1	h6.sal.bam	other	1127936	1127936	0	+	0	4	114	133	0.0
CP008925.1	h6.sal.bam	other	1127937	1127937	0	+	0	0	113	131	0.0
CP008925.1	h6.sal.bam	other	1127938	1127938	0	+	4	1	114	131	4.0
CP008925.1	h6.sal.bam	other	1127939	1127939	0	+	1	1	112	131	1.0
CP008925.1	h6.sal.bam	other	1127940	1127940	0	+	4	1	116	130	4.0
CP008925.1	h6.sal.bam	other	1127941	1127941	0	+	0	1	114	129	0.0
CP008925.1	h6.sal.bam	other	1127942	1127942	0	+	3	5	115	132	3.0
CP008925.1	h6.sal.bam	other	1127943	1127943	0	+	2	10	117	131	2.0
CP008925.1	h6.sal.bam	other	1127944	1127944	0	+	0	0	116	123	0.0
CP008925.1	h6.sal.bam	other	1127945	1127945	0	+	2	2	116	125	2.0
CP008925.1	h6.sal.bam	other	1127946	1127946	0	+	4	2	117	123	4.0
CP008925.1	h6.sal.bam	other	1127947	1127947	0	+	1	2	115	123	1.0
CP008925.1	h6.sal.bam	other	1127948	1127948	0	+	0	7	115	124	0.0
CP008925.1	h6.sal.bam	other	1127949	1127949	0	+	1	3	114	118	1.0
CP008925.1	h6.sal.bam	other	1127950	1127950	0	+	3	3	113	118	3.0
CP008925.1	h6.sal.bam	other	1127951	1127951	0	+	3	0	112	115	3.0
CP008925.1	h6.sal.bam	other	1127952	1127952	0	+	2	0	113	117	2.0
CP008925.1	h6.sal.bam	other	1127953	1127953	0	+	1	3	114	121	1.0
CP008925.1	h6.sal.bam	other	1127954	1127954	0	+	2	3	114	119	2.0
CP008925.1	h6.sal.bam	other	1127955	1127955	0	+	1	1	115	118	1.0
CP008925.1	h6.sal.bam	other	1127956	1127956	0	+	0	0	115	118	0.0
CP008925.1	h6.sal.bam	other	1127957	1127957	0	+	2	2	113	118	2.0
CP008925.1	h6.sal.bam	other	1127958	1127958	0	+	4	2	115	116	4.0
CP008925.1	h6.sal.bam	other	1127959	1127959	0	+	3	1	113	121	3.0
CP008925.1	h6.sal.bam	other	1127960	1127960	0	+	3	1	113	122	3.0
CP008925.1	h6.sal.bam	other	1127961	1127961	0	+	3	3	116	122	3.0
CP008925.1	h6.sal.bam	other	1127962	1127962	0	+	0	2	116	119	0.0
CP008925.1	h6.sal.bam	other	1127963	1127963	0	+	0	2	116	120	0.0
CP008925.1	h6.sal.bam	other	1127964	1127964	0	+	0	2	115	119	0.0
CP008925.1	h6.sal.bam	other	1127965	1127965	0	+	3	3	116	120	3.0
CP008925.1	h6.sal.bam	other	1127966	1127966	0	+	3	4	119	123	3.0
CP008925.1	h6.sal.bam	other	1127967	1127967	0	+	1	6	120	121	1.0
CP008925.1	h6.sal.bam	other	1127968	1127968	0	+	4	2	122	117	4.0
CP008925.1	h6.sal.bam	other	1127969	1127969	0	+	4	1	126	115	4.0
CP008925.1	h6.sal.bam	other	1127970	1127970	0	+	3	1	125	115	3.0
CP008925.1	h6.sal.bam	other	1127971	1127971	0	+	3	0	128	114	3.0
CP008925.1	h6.sal.bam	other	1127972	1127972	0	+	1	1	127	114	1.0
CP008925.1	h6.sal.bam	other	1127973	1127973	0	+	0	1	127	113	0.0
CP008925.1	h6.sal.bam	other	1127974	1127974	0	+	3	0	127	114	3.0
CP008925.1	h6.sal.bam	other	1127975	1127975	0	+	1	2	126	118	1.0
CP008925.1	h6.sal.bam	other	1127976	1127976	0	+	0	1	122	118	0.0
CP008925.1	h6.sal.bam	other	1127977	1127977	0	+	2	3	122	120	2.0
CP008925.1	h6.sal.bam	other	1127978	1127978	0	+	0	0	120	120	0.0
CP008925.1	h6.sal.bam	other	1127979	1127979	0	+	2	2	122	120	2.0
CP008925.1	h6.sal.bam	other	1127980	1127980	0	+	1	0	122	117	1.0
CP008925.1	h6.sal.bam	other	1127981	1127981	0	+	1	2	121	121	1.0
CP008925.1	h6.sal.bam	other	1127982	1127982	0	+	2	2	123	120	2.0
CP008925.1	h6.sal.bam	other	1127983	1127983	0	+	0	0	122	119	0.0
CP008925.1	h6.sal.bam	other	1127984	1127984	0	+	0	0	122	119	0.0
CP008925.1	h6.sal.bam	other	1127985	1127985	0	+	2	1	123	119	2.0
CP008925.1	h6.sal.bam	other	1127986	1127986	0	+	2	4	122	118	1.3333333333333333
CP008925.1	h6.sal.bam	other	1127987	1127987	0	+	5	3	126	121	3.3333333333333335
CP008925.1	h6.sal.bam	other	1127988	1127988	0	+	2	0	124	119	2.0
CP008925.1	h6.sal.bam	other	1127989	1127989	0	+	2	2	123	120	2.0
CP008925.1	h6.sal.bam	other	1127990	1127990	0	+	1	3	124	118	1.0
CP008925.1	h6.sal.bam	other	1127991	1127991	0	+	1	3	125	118	1.0
CP008925.1	h6.sal.bam	other	1127992	1127992	0	+	1	4	126	115	1.0
CP008925.1	h6.sal.bam	other	1127993	1127993	0	+	1	0	123	114	1.0
CP008925.1	h6.sal.bam	other	1127994	1127994	0	+	3	4	126	114	3.0
CP008925.1	h6.sal.bam	other	1127995	1127995	0	+	1	0	126	110	1.0
CP008925.1	h6.sal.bam	other	1127996	1127996	0	+	3	2	125	112	3.0
CP008925.1	h6.sal.bam	other	1127997	1127997	0	+	2	0	125	114	2.0
CP008925.1	h6.sal.bam	other	1127998	1127998	0	+	4	4	127	121	4.0
CP008925.1	h6.sal.bam	other	1127999	1127999	0	+	0	0	127	117	0.0
CP008925.1	h6.sal.bam	other	1128000	1128000	0	+	1	3	128	118	1.0
CP008925.1	h6.sal.bam	other	1128001	1128001	0	+	2	0	125	115	2.0
CP008925.1	h6.sal.bam	other	1128002	1128002	0	+	2	1	126	121	2.0
CP008925.1	h6.sal.bam	other	1128003	1128003	0	+	4	2	128	120	4.0
CP008925.1	h6.sal.bam	other	1128004	1128004	0	+	0	0	128	118	0.0
CP008925.1	h6.sal.bam	other	1128005	1128005	0	+	4	3	131	118	4.0
CP008925.1	h6.sal.bam	other	1128006	1128006	0	+	5	1	135	121	5.0
CP008925.1	h6.sal.bam	other	1128007	1128007	0	+	1	0	132	121	1.0
CP008925.1	h6.sal.bam	other	1128008	1128008	0	+	1	1	133	123	1.0
CP008925.1	h6.sal.bam	other	1128009	1128009	0	+	0	0	133	126	0.0
CP008925.1	h6.sal.bam	other	1128010	1128010	0	+	2	2	135	126	2.0
CP008925.1	h6.sal.bam	other	1128011	1128011	0	+	1	0	136	126	1.0
CP008925.1	h6.sal.bam	other	1128012	1128012	0	+	0	0	132	128	0.0
CP008925.1	h6.sal.bam	other	1128013	1128013	0	+	5	2	137	128	5.0
CP008925.1	h6.sal.bam	other	1128014	1128014	0	+	1	1	137	128	1.0
CP008925.1	h6.sal.bam	other	1128015	1128015	0	+	1	2	133	131	1.0
CP008925.1	h6.sal.bam	other	1128016	1128016	0	+	1	2	135	129	1.0
CP008925.1	h6.sal.bam	other	1128017	1128017	0	+	2	3	132	130	2.0
CP008925.1	h6.sal.bam	other	1128018	1128018	0	+	1	2	133	127	1.0
CP008925.1	h6.sal.bam	other	1128019	1128019	0	+	0	2	133	127	0.0
CP008925.1	h6.sal.bam	other	1128020	1128020	0	+	1	3	132	133	1.0
CP008925.1	h6.sal.bam	other	1128021	1128021	0	+	3	0	130	130	3.0
CP008925.1	h6.sal.bam	other	1128022	1128022	0	+	0	1	130	130	0.0
CP008925.1	h6.sal.bam	other	1128023	1128023	0	+	2	0	132	131	2.0
CP008925.1	h6.sal.bam	other	1128024	1128024	0	+	1	2	132	132	1.0
CP008925.1	h6.sal.bam	other	1128025	1128025	0	+	1	0	130	131	1.0
CP008925.1	h6.sal.bam	other	1128026	1128026	0	+	0	2	127	133	0.0
CP008925.1	h6.sal.bam	other	1128027	1128027	0	+	6	4	131	133	6.0
CP008925.1	h6.sal.bam	other	1128028	1128028	0	+	0	1	127	130	0.0
CP008925.1	h6.sal.bam	other	1128029	1128029	0	+	3	2	129	130	3.0
CP008925.1	h6.sal.bam	other	1128030	1128030	0	+	4	1	132	129	4.0
CP008925.1	h6.sal.bam	other	1128031	1128031	0	+	2	0	131	129	2.0
CP008925.1	h6.sal.bam	other	1128032	1128032	0	+	1	5	132	129	1.0
CP008925.1	h6.sal.bam	other	1128033	1128033	0	+	1	2	124	128	1.0
CP008925.1	h6.sal.bam	other	1128034	1128034	0	+	3	2	127	131	3.0
CP008925.1	h6.sal.bam	other	1128035	1128035	0	+	0	0	127	129	0.0
CP008925.1	h6.sal.bam	other	1128036	1128036	0	+	4	3	129	131	4.0
CP008925.1	h6.sal.bam	other	1128037	1128037	0	+	0	0	129	130	0.0
CP008925.1	h6.sal.bam	other	1128038	1128038	0	+	1	1	130	130	1.0
CP008925.1	h6.sal.bam	other	1128039	1128039	0	+	1	3	130	132	1.0
CP008925.1	h6.sal.bam	other	1128040	1128040	0	+	2	6	130	130	2.0
CP008925.1	h6.sal.bam	other	1128041	1128041	0	+	0	2	127	126	0.0
CP008925.1	h6.sal.bam	other	1128042	1128042	0	+	8	2	134	125	8.0
CP008925.1	h6.sal.bam	other	1128043	1128043	0	+	1	1	131	126	1.0
CP008925.1	h6.sal.bam	other	1128044	1128044	0	+	0	1	125	127	0.0
CP008925.1	h6.sal.bam	other	1128045	1128045	0	+	0	0	122	128	0.0
CP008925.1	h6.sal.bam	other	1128046	1128046	0	+	0	0	121	129	0.0
CP008925.1	h6.sal.bam	other	1128047	1128047	0	+	0	3	121	132	0.0
CP008925.1	h6.sal.bam	other	1128048	1128048	0	+	3	3	123	132	3.0
CP008925.1	h6.sal.bam	other	1128049	1128049	0	+	1	2	121	129	1.0
CP008925.1	h6.sal.bam	other	1128050	1128050	0	+	1	1	121	128	1.0
CP008925.1	h6.sal.bam	other	1128051	1128051	0	+	0	2	121	130	0.0
CP008925.1	h6.sal.bam	other	1128052	1128052	0	+	0	3	119	133	0.0
CP008925.1	h6.sal.bam	other	1128053	1128053	0	+	1	0	117	131	1.0
CP008925.1	h6.sal.bam	other	1128054	1128054	0	+	1	3	118	132	1.0
CP008925.1	h6.sal.bam	other	1128055	1128055	0	+	0	1	117	130	0.0
CP008925.1	h6.sal.bam	other	1128056	1128056	0	+	1	1	116	129	1.0
CP008925.1	h6.sal.bam	other	1128057	1128057	0	+	0	2	115	132	0.0
CP008925.1	h6.sal.bam	other	1128058	1128058	0	+	2	1	117	132	2.0
CP008925.1	h6.sal.bam	other	1128059	1128059	0	+	0	1	117	131	0.0
CP008925.1	h6.sal.bam	other	1128060	1128060	0	+	2	2	116	134	2.0
CP008925.1	h6.sal.bam	other	1128061	1128061	0	+	3	3	116	132	3.0
CP008925.1	h6.sal.bam	other	1128062	1128062	0	+	1	1	107	129	1.0
CP008925.1	h6.sal.bam	other	1128063	1128063	0	+	3	1	109	129	3.0
CP008925.1	h6.sal.bam	other	1128064	1128064	0	+	1	2	109	128	1.0
CP008925.1	h6.sal.bam	other	1128065	1128065	0	+	0	1	109	134	0.0
CP008925.1	h6.sal.bam	other	1128066	1128066	0	+	1	1	108	134	1.0
CP008925.1	h6.sal.bam	other	1128067	1128067	0	+	3	2	110	134	3.0
CP008925.1	h6.sal.bam	other	1128068	1128068	0	+	2	1	108	133	2.0
CP008925.1	h6.sal.bam	other	1128069	1128069	0	+	4	1	111	133	4.0
CP008925.1	h6.sal.bam	other	1128070	1128070	0	+	1	1	112	136	1.0
CP008925.1	h6.sal.bam	other	1128071	1128071	0	+	4	3	111	135	4.0
CP008925.1	h6.sal.bam	GAAC	1128072	1128072	1128080	+	1	7	110	137	1.0
CP008925.1	h6.sal.bam	other	1128073	1128073	0	+	4	0	109	130	4.0
CP008925.1	h6.sal.bam	GAAC	1128074	1128074	1128080	+	2	0	110	131	2.0
CP008925.1	h6.sal.bam	other	1128075	1128075	0	+	1	1	109	132	1.0
CP008925.1	h6.sal.bam	other	1128076	1128076	0	+	0	5	109	132	0.0
CP008925.1	h6.sal.bam	other	1128077	1128077	0	+	1	0	110	127	1.0
CP008925.1	h6.sal.bam	other	1128078	1128078	0	+	2	4	109	130	2.0
CP008925.1	h6.sal.bam	other	1128079	1128079	0	+	2	1	109	129	2.0
CP008925.1	h6.sal.bam	other	1128080	1128080	0	+	0	1	108	131	0.0
CP008925.1	h6.sal.bam	other	1128081	1128081	0	+	0	2	101	131	0.0
CP008925.1	h6.sal.bam	other	1128082	1128082	0	+	1	2	101	132	1.0
CP008925.1	h6.sal.bam	other	1128083	1128083	0	+	0	4	100	134	0.0
CP008925.1	h6.sal.bam	other	1128084	1128084	0	+	0	2	99	130	0.0
CP008925.1	h6.sal.bam	other	1128085	1128085	0	+	3	0	102	131	3.0
CP008925.1	h6.sal.bam	other	1128086	1128086	0	+	3	2	104	133	3.0
CP008925.1	h6.sal.bam	other	1128087	1128087	0	+	3	2	107	131	3.0
CP008925.1	h6.sal.bam	other	1128088	1128088	0	+	0	3	103	130	0.0
CP008925.1	h6.sal.bam	GAAC	1128089	1128089	1128080	+	2	2	105	128	2.0
CP008925.1	h6.sal.bam	other	1128090	1128090	0	+	0	2	104	126	0.0
CP008925.1	h6.sal.bam	GAAC	1128091	1128091	1128080	+	2	2	104	124	2.0
CP008925.1	h6.sal.bam	other	1128092	1128092	0	+	3	1	105	123	3.0
CP008925.1	h6.sal.bam	other	1128093	1128093	0	+	0	1	105	122	0.0
CP008925.1	h6.sal.bam	other	1128094	1128094	0	+	2	6	107	122	2.0
CP008925.1	h6.sal.bam	other	1128095	1128095	0	+	2	0	106	120	2.0
CP008925.1	h6.sal.bam	other	1128096	1128096	0	+	2	2	107	121	2.0
CP008925.1	h6.sal.bam	other	1128097	1128097	0	+	1	0	103	119	1.0
CP008925.1	h6.sal.bam	other	1128098	1128098	0	+	0	1	103	119	0.0
CP008925.1	h6.sal.bam	other	1128099	1128099	0	+	0	2	102	120	0.0
CP008925.1	h6.sal.bam	other	1128100	1128100	0	+	2	0	103	119	2.0
CP008925.1	h6.sal.bam	other	1128101	1128101	0	+	0	1	99	119	0.0
CP008925.1	h6.sal.bam	other	1128102	1128102	0	+	2	1	101	119	2.0
CP008925.1	h6.sal.bam	other	1128103	1128103	0	+	1	1	102	119	1.0
CP008925.1	h6.sal.bam	other	1128104	1128104	0	+	3	1	104	121	3.0
CP008925.1	h6.sal.bam	other	1128105	1128105	0	+	4	0	104	121	4.0
CP008925.1	h6.sal.bam	other	1128106	1128106	0	+	1	2	103	121	1.0
CP008925.1	h6.sal.bam	other	1128107	1128107	0	+	2	2	105	121	2.0
CP008925.1	h6.sal.bam	other	1128108	1128108	0	+	1	5	106	119	1.0
CP008925.1	h6.sal.bam	other	1128109	1128109	0	+	0	0	104	114	0.0
CP008925.1	h6.sal.bam	other	1128110	1128110	0	+	2	2	106	114	2.0
CP008925.1	h6.sal.bam	other	1128111	1128111	0	+	1	2	103	113	1.0
CP008925.1	h6.sal.bam	other	1128112	1128112	0	+	1	3	104	112	1.0
CP008925.1	h6.sal.bam	other	1128113	1128113	0	+	1	0	101	116	1.0
CP008925.1	h6.sal.bam	other	1128114	1128114	0	+	0	1	101	117	0.0
CP008925.1	h6.sal.bam	other	1128115	1128115	0	+	2	2	102	117	2.0
CP008925.1	h6.sal.bam	other	1128116	1128116	0	+	3	2	100	115	3.0
CP008925.1	h6.sal.bam	other	1128117	1128117	0	+	0	3	98	114	0.0
CP008925.1	h6.sal.bam	other	1128118	1128118	0	+	1	2	99	114	1.0
CP008925.1	h6.sal.bam	other	1128119	1128119	0	+	2	2	101	112	2.0
CP008925.1	h6.sal.bam	other	1128120	1128120	0	+	0	1	101	110	0.0
CP008925.1	h6.sal.bam	other	1128121	1128121	0	+	3	3	104	111	3.0
CP008925.1	h6.sal.bam	other	1128122	1128122	0	+	0	3	104	109	0.0
CP008925.1	h6.sal.bam	other	1128123	1128123	0	+	1	0	99	109	1.0
CP008925.1	h6.sal.bam	other	1128124	1128124	0	+	3	1	102	111	3.0
CP008925.1	h6.sal.bam	other	1128125	1128125	0	+	5	3	105	113	5.0
CP008925.1	h6.sal.bam	other	1128126	1128126	0	+	2	6	107	113	2.0
CP008925.1	h6.sal.bam	other	1128127	1128127	0	+	1	0	108	110	1.0
CP008925.1	h6.sal.bam	other	1128128	1128128	0	+	2	1	110	110	2.0
CP008925.1	h6.sal.bam	other	1128129	1128129	0	+	1	1	109	113	1.0
CP008925.1	h6.sal.bam	other	1128130	1128130	0	+	5	3	114	115	5.0
CP008925.1	h6.sal.bam	other	1128131	1128131	0	+	2	2	116	112	2.0
CP008925.1	h6.sal.bam	other	1128132	1128132	0	+	1	1	117	116	1.0
CP008925.1	h6.sal.bam	other	1128133	1128133	0	+	2	3	115	115	2.0
CP008925.1	h6.sal.bam	other	1128134	1128134	0	+	1	3	116	112	1.0
CP008925.1	h6.sal.bam	other	1128135	1128135	0	+	1	1	117	109	1.0
CP008925.1	h6.sal.bam	other	1128136	1128136	0	+	2	5	116	118	2.0
CP008925.1	h6.sal.bam	other	1128137	1128137	0	+	0	1	115	114	0.0
CP008925.1	h6.sal.bam	other	1128138	1128138	0	+	0	2	113	116	0.0
CP008925.1	h6.sal.bam	other	1128139	1128139	0	+	5	1	117	114	5.0
CP008925.1	h6.sal.bam	other	1128140	1128140	0	+	3	0	120	116	3.0
CP008925.1	h6.sal.bam	other	1128141	1128141	0	+	1	1	120	119	1.0
CP008925.1	h6.sal.bam	other	1128142	1128142	0	+	2	0	120	119	2.0
CP008925.1	h6.sal.bam	other	1128143	1128143	0	+	2	2	115	119	2.0
CP008925.1	h6.sal.bam	other	1128144	1128144	0	+	1	3	116	119	1.0
CP008925.1	h6.sal.bam	other	1128145	1128145	0	+	2	2	118	118	2.0
CP008925.1	h6.sal.bam	other	1128146	1128146	0	+	4	3	118	118	4.0
CP008925.1	h6.sal.bam	other	1128147	1128147	0	+	0	0	117	117	0.0
CP008925.1	h6.sal.bam	other	1128148	1128148	0	+	1	1	112	120	1.0
CP008925.1	h6.sal.bam	other	1128149	1128149	0	+	1	2	112	120	1.0
CP008925.1	h6.sal.bam	other	1128150	1128150	0	+	3	0	115	118	3.0
CP008925.1	h6.sal.bam	other	1128151	1128151	0	+	4	0	117	121	4.0
CP008925.1	h6.sal.bam	other	1128152	1128152	0	+	1	2	118	121	1.0
CP008925.1	h6.sal.bam	other	1128153	1128153	0	+	5	3	117	120	5.0
CP008925.1	h6.sal.bam	other	1128154	1128154	0	+	1	4	118	118	1.0
CP008925.1	h6.sal.bam	other	1128155	1128155	0	+	2	0	120	114	2.0
CP008925.1	h6.sal.bam	other	1128156	1128156	0	+	1	3	121	114	1.0
CP008925.1	h6.sal.bam	other	1128157	1128157	0	+	0	4	121	116	0.0
CP008925.1	h6.sal.bam	other	1128158	1128158	0	+	2	0	123	112	2.0
CP008925.1	h6.sal.bam	other	1128159	1128159	0	+	1	3	122	113	1.0
CP008925.1	h6.sal.bam	other	1128160	1128160	0	+	0	2	122	110	0.0
CP008925.1	h6.sal.bam	other	1128161	1128161	0	+	1	1	121	108	1.0
CP008925.1	h6.sal.bam	other	1128162	1128162	0	+	3	0	121	109	3.0
CP008925.1	h6.sal.bam	other	1128163	1128163	0	+	3	0	123	113	3.0
CP008925.1	h6.sal.bam	other	1128164	1128164	0	+	0	0	121	113	0.0
CP008925.1	h6.sal.bam	other	1128165	1128165	0	+	2	0	123	114	2.0
CP008925.1	h6.sal.bam	other	1128166	1128166	0	+	1	1	122	115	1.0
CP008925.1	h6.sal.bam	other	1128167	1128167	0	+	1	2	120	115	1.0
CP008925.1	h6.sal.bam	other	1128168	1128168	0	+	1	1	121	115	1.0
CP008925.1	h6.sal.bam	other	1128169	1128169	0	+	1	3	118	115	1.0
CP008925.1	h6.sal.bam	other	1128170	1128170	0	+	2	2	120	112	2.0
CP008925.1	h6.sal.bam	other	1128171	1128171	0	+	1	0	119	110	1.0
CP008925.1	h6.sal.bam	other	1128172	1128172	0	+	0	1	118	111	0.0
CP008925.1	h6.sal.bam	other	1128173	1128173	0	+	3	1	119	111	3.0
CP008925.1	h6.sal.bam	other	1128174	1128174	0	+	1	1	120	112	1.0
CP008925.1	h6.sal.bam	other	1128175	1128175	0	+	1	1	121	113	1.0
CP008925.1	h6.sal.bam	other	1128176	1128176	0	+	2	1	121	113	2.0
CP008925.1	h6.sal.bam	other	1128177	1128177	0	+	1	2	122	112	1.0
CP008925.1	h6.sal.bam	other	1128178	1128178	0	+	2	1	124	110	2.0
CP008925.1	h6.sal.bam	other	1128179	1128179	0	+	1	0	121	109	1.0
CP008925.1	h6.sal.bam	other	1128180	1128180	0	+	1	2	119	112	1.0
CP008925.1	h6.sal.bam	other	1128181	1128181	0	+	1	0	117	115	1.0
CP008925.1	h6.sal.bam	other	1128182	1128182	0	+	1	0	117	120	1.0
CP008925.1	h6.sal.bam	other	1128183	1128183	0	+	0	0	117	121	0.0
CP008925.1	h6.sal.bam	other	1128184	1128184	0	+	2	1	119	121	2.0
CP008925.1	h6.sal.bam	other	1128185	1128185	0	+	0	1	117	120	0.0
CP008925.1	h6.sal.bam	other	1128186	1128186	0	+	1	7	117	127	1.0
CP008925.1	h6.sal.bam	other	1128187	1128187	0	+	1	1	117	120	1.0
CP008925.1	h6.sal.bam	other	1128188	1128188	0	+	1	1	116	120	1.0
CP008925.1	h6.sal.bam	other	1128189	1128189	0	+	3	1	119	122	3.0
CP008925.1	h6.sal.bam	other	1128190	1128190	0	+	3	0	120	122	3.0
CP008925.1	h6.sal.bam	other	1128191	1128191	0	+	1	1	118	122	1.0
CP008925.1	h6.sal.bam	other	1128192	1128192	0	+	4	4	121	123	4.0
CP008925.1	h6.sal.bam	other	1128193	1128193	0	+	2	0	122	124	2.0
CP008925.1	h6.sal.bam	other	1128194	1128194	0	+	2	1	122	125	2.0
CP008925.1	h6.sal.bam	other	1128195	1128195	0	+	0	1	122	124	0.0
CP008925.1	h6.sal.bam	other	1128196	1128196	0	+	0	0	119	129	0.0
CP008925.1	h6.sal.bam	other	1128197	1128197	0	+	1	3	120	131	1.0
CP008925.1	h6.sal.bam	other	1128198	1128198	0	+	1	2	120	128	1.0
CP008925.1	h6.sal.bam	other	1128199	1128199	0	+	1	3	117	128	1.0
CP008925.1	h6.sal.bam	other	1128200	1128200	0	+	2	2	113	125	2.0
CP008925.1	h6.sal.bam	other	1128201	1128201	0	+	5	3	118	123	5.0
CP008925.1	h6.sal.bam	other	1128202	1128202	0	+	0	0	116	120	0.0
CP008925.1	h6.sal.bam	other	1128203	1128203	0	+	1	4	115	121	1.0
CP008925.1	h6.sal.bam	other	1128204	1128204	0	+	3	3	117	117	3.0
CP008925.1	h6.sal.bam	other	1128205	1128205	0	+	4	4	117	116	4.0
CP008925.1	h6.sal.bam	other	1128206	1128206	0	+	0	2	115	113	0.0
CP008925.1	h6.sal.bam	other	1128207	1128207	0	+	0	0	114	112	0.0
CP008925.1	h6.sal.bam	other	1128208	1128208	0	+	2	0	114	113	2.0
CP008925.1	h6.sal.bam	other	1128209	1128209	0	+	3	5	116	114	3.0
CP008925.1	h6.sal.bam	other	1128210	1128210	0	+	1	5	116	109	1.0
CP008925.1	h6.sal.bam	other	1128211	1128211	0	+	4	1	118	104	4.0
CP008925.1	h6.sal.bam	other	1128212	1128212	0	+	0	4	118	105	0.0
CP008925.1	h6.sal.bam	other	1128213	1128213	0	+	1	0	119	104	1.0
CP008925.1	h6.sal.bam	other	1128214	1128214	0	+	1	3	116	105	1.0
CP008925.1	h6.sal.bam	other	1128215	1128215	0	+	2	3	114	104	2.0
CP008925.1	h6.sal.bam	other	1128216	1128216	0	+	5	1	117	100	5.0
CP008925.1	h6.sal.bam	other	1128217	1128217	0	+	0	0	116	103	0.0
CP008925.1	h6.sal.bam	other	1128218	1128218	0	+	1	2	115	103	1.0
CP008925.1	h6.sal.bam	other	1128219	1128219	0	+	2	2	117	101	2.0
CP008925.1	h6.sal.bam	other	1128220	1128220	0	+	2	2	117	99	2.0
CP008925.1	h6.sal.bam	other	1128221	1128221	0	+	1	0	113	98	1.0
CP008925.1	h6.sal.bam	other	1128222	1128222	0	+	2	5	115	100	2.0
CP008925.1	h6.sal.bam	other	1128223	1128223	0	+	2	1	116	98	2.0
CP008925.1	h6.sal.bam	other	1128224	1128224	0	+	2	0	115	97	2.0
CP008925.1	h6.sal.bam	other	1128225	1128225	0	+	0	2	114	97	0.0
CP008925.1	h6.sal.bam	other	1128226	1128226	0	+	1	0	111	96	1.0
CP008925.1	h6.sal.bam	other	1128227	1128227	0	+	0	2	109	96	0.0
CP008925.1	h6.sal.bam	other	1128228	1128228	0	+	3	1	106	95	3.0
CP008925.1	h6.sal.bam	other	1128229	1128229	0	+	3	0	109	98	3.0
CP008925.1	h6.sal.bam	other	1128230	1128230	0	+	0	2	109	98	0.0
CP008925.1	h6.sal.bam	other	1128231	1128231	0	+	2	2	110	100	2.0
CP008925.1	h6.sal.bam	other	1128232	1128232	0	+	4	0	114	98	4.0
CP008925.1	h6.sal.bam	other	1128233	1128233	0	+	0	1	112	98	0.0
CP008925.1	h6.sal.bam	other	1128234	1128234	0	+	0	0	111	101	0.0
CP008925.1	h6.sal.bam	other	1128235	1128235	0	+	1	1	111	104	1.0
CP008925.1	h6.sal.bam	other	1128236	1128236	0	+	0	1	111	105	0.0
CP008925.1	h6.sal.bam	other	1128237	1128237	0	+	2	4	109	105	2.0
CP008925.1	h6.sal.bam	other	1128238	1128238	0	+	3	1	110	101	3.0
CP008925.1	h6.sal.bam	other	1128239	1128239	0	+	2	1	112	101	2.0
CP008925.1	h6.sal.bam	other	1128240	1128240	0	+	3	1	112	101	3.0
CP008925.1	h6.sal.bam	other	1128241	1128241	0	+	2	0	114	101	2.0
CP008925.1	h6.sal.bam	other	1128242	1128242	0	+	1	2	115	101	1.0
CP008925.1	h6.sal.bam	other	1128243	1128243	0	+	0	1	114	100	0.0
CP008925.1	h6.sal.bam	other	1128244	1128244	0	+	1	0	112	104	1.0
CP008925.1	h6.sal.bam	other	1128245	1128245	0	+	1	0	113	104	1.0
CP008925.1	h6.sal.bam	other	1128246	1128246	0	+	2	1	114	107	2.0
CP008925.1	h6.sal.bam	other	1128247	1128247	0	+	1	1	115	107	1.0
CP008925.1	h6.sal.bam	other	1128248	1128248	0	+	0	2	111	106	0.0
CP008925.1	h6.sal.bam	other	1128249	1128249	0	+	2	2	112	105	2.0
CP008925.1	h6.sal.bam	other	1128250	1128250	0	+	1	1	111	104	1.0
CP008925.1	h6.sal.bam	other	1128251	1128251	0	+	3	0	112	103	3.0
CP008925.1	h6.sal.bam	other	1128252	1128252	0	+	2	0	114	103	2.0
CP008925.1	h6.sal.bam	other	1128253	1128253	0	+	4	3	117	103	4.0
CP008925.1	h6.sal.bam	other	1128254	1128254	0	+	0	4	116	100	0.0
CP008925.1	h6.sal.bam	other	1128255	1128255	0	+	1	1	116	101	1.0
CP008925.1	h6.sal.bam	other	1128256	1128256	0	+	1	5	116	101	1.0
CP008925.1	h6.sal.bam	other	1128257	1128257	0	+	1	1	116	96	1.0
CP008925.1	h6.sal.bam	other	1128258	1128258	0	+	3	3	119	96	3.0
CP008925.1	h6.sal.bam	other	1128259	1128259	0	+	2	5	119	98	2.0
CP008925.1	h6.sal.bam	other	1128260	1128260	0	+	0	0	119	94	0.0
CP008925.1	h6.sal.bam	other	1128261	1128261	0	+	1	0	118	95	1.0
CP008925.1	h6.sal.bam	other	1128262	1128262	0	+	1	1	119	97	1.0
CP008925.1	h6.sal.bam	other	1128263	1128263	0	+	4	3	116	97	4.0
CP008925.1	h6.sal.bam	other	1128264	1128264	0	+	2	1	118	97	2.0
CP008925.1	h6.sal.bam	other	1128265	1128265	0	+	0	3	118	96	0.0
CP008925.1	h6.sal.bam	other	1128266	1128266	0	+	0	1	117	96	0.0
CP008925.1	h6.sal.bam	other	1128267	1128267	0	+	1	3	114	95	1.0
CP008925.1	h6.sal.bam	other	1128268	1128268	0	+	3	1	114	92	3.0
CP008925.1	h6.sal.bam	other	1128269	1128269	0	+	2	3	115	94	2.0
CP008925.1	h6.sal.bam	other	1128270	1128270	0	+	0	3	115	97	0.0
CP008925.1	h6.sal.bam	other	1128271	1128271	0	+	0	2	115	94	0.0
CP008925.1	h6.sal.bam	other	1128272	1128272	0	+	0	2	114	92	0.0
CP008925.1	h6.sal.bam	other	1128273	1128273	0	+	3	0	116	90	3.0
CP008925.1	h6.sal.bam	other	1128274	1128274	0	+	1	0	116	90	1.0
CP008925.1	h6.sal.bam	other	1128275	1128275	0	+	1	0	115	93	1.0
CP008925.1	h6.sal.bam	other	1128276	1128276	0	+	3	1	113	100	3.0
CP008925.1	h6.sal.bam	other	1128277	1128277	0	+	3	0	115	99	3.0
CP008925.1	h6.sal.bam	other	1128278	1128278	0	+	1	0	112	99	1.0
CP008925.1	h6.sal.bam	other	1128279	1128279	0	+	0	2	111	105	0.0
CP008925.1	h6.sal.bam	other	1128280	1128280	0	+	3	0	111	107	3.0
CP008925.1	h6.sal.bam	other	1128281	1128281	0	+	0	1	111	108	0.0
CP008925.1	h6.sal.bam	other	1128282	1128282	0	+	4	1	115	107	4.0
CP008925.1	h6.sal.bam	other	1128283	1128283	0	+	2	1	115	108	2.0
CP008925.1	h6.sal.bam	other	1128284	1128284	0	+	4	0	117	107	4.0
CP008925.1	h6.sal.bam	other	1128285	1128285	0	+	1	0	117	107	1.0
CP008925.1	h6.sal.bam	other	1128286	1128286	0	+	2	2	115	112	2.0
CP008925.1	h6.sal.bam	other	1128287	1128287	0	+	0	3	114	110	0.0
CP008925.1	h6.sal.bam	other	1128288	1128288	0	+	0	1	113	107	0.0
CP008925.1	h6.sal.bam	other	1128289	1128289	0	+	0	2	112	109	0.0
CP008925.1	h6.sal.bam	other	1128290	1128290	0	+	2	0	112	109	2.0
CP008925.1	h6.sal.bam	other	1128291	1128291	0	+	2	3	109	109	2.0
CP008925.1	h6.sal.bam	other	1128292	1128292	0	+	0	0	109	106	0.0
CP008925.1	h6.sal.bam	other	1128293	1128293	0	+	3	0	111	106	3.0
CP008925.1	h6.sal.bam	other	1128294	1128294	0	+	0	0	110	110	0.0
CP008925.1	h6.sal.bam	other	1128295	1128295	0	+	1	1	109	114	1.0
CP008925.1	h6.sal.bam	other	1128296	1128296	0	+	0	2	106	113	0.0
CP008925.1	h6.sal.bam	other	1128297	1128297	0	+	3	3	109	112	3.0
CP008925.1	h6.sal.bam	other	1128298	1128298	0	+	2	0	109	109	2.0
CP008925.1	h6.sal.bam	other	1128299	1128299	0	+	3	0	110	109	3.0
CP008925.1	h6.sal.bam	other	1128300	1128300	0	+	5	2	115	116	5.0
CP008925.1	h6.sal.bam	other	1128301	1128301	0	+	1	0	115	115	1.0
CP008925.1	h6.sal.bam	other	1128302	1128302	0	+	0	1	115	115	0.0
CP008925.1	h6.sal.bam	other	1128303	1128303	0	+	1	4	110	121	1.0
CP008925.1	h6.sal.bam	other	1128304	1128304	0	+	1	1	111	117	1.0
CP008925.1	h6.sal.bam	other	1128305	1128305	0	+	2	3	113	116	2.0
CP008925.1	h6.sal.bam	other	1128306	1128306	0	+	1	0	112	117	1.0
CP008925.1	h6.sal.bam	other	1128307	1128307	0	+	1	3	109	117	1.0
CP008925.1	h6.sal.bam	other	1128308	1128308	0	+	1	1	110	114	1.0
CP008925.1	h6.sal.bam	other	1128309	1128309	0	+	0	3	110	114	0.0
CP008925.1	h6.sal.bam	other	1128310	1128310	0	+	1	2	110	113	1.0
CP008925.1	h6.sal.bam	other	1128311	1128311	0	+	1	1	111	115	1.0
CP008925.1	h6.sal.bam	other	1128312	1128312	0	+	1	0	110	115	1.0
CP008925.1	h6.sal.bam	other	1128313	1128313	0	+	4	1	111	116	4.0
CP008925.1	h6.sal.bam	other	1128314	1128314	0	+	0	1	109	116	0.0
CP008925.1	h6.sal.bam	other	1128315	1128315	0	+	1	1	107	119	1.0
CP008925.1	h6.sal.bam	other	1128316	1128316	0	+	1	0	106	123	1.0
CP008925.1	h6.sal.bam	other	1128317	1128317	0	+	0	1	105	123	0.0
CP008925.1	h6.sal.bam	other	1128318	1128318	0	+	1	4	105	124	1.0
CP008925.1	h6.sal.bam	other	1128319	1128319	0	+	3	2	108	121	3.0
CP008925.1	h6.sal.bam	other	1128320	1128320	0	+	4	1	109	120	4.0
CP008925.1	h6.sal.bam	other	1128321	1128321	0	+	1	1	110	119	1.0
CP008925.1	h6.sal.bam	other	1128322	1128322	0	+	0	1	109	120	0.0
CP008925.1	h6.sal.bam	other	1128323	1128323	0	+	2	0	111	120	2.0
CP008925.1	h6.sal.bam	other	1128324	1128324	0	+	1	1	106	121	1.0
CP008925.1	h6.sal.bam	other	1128325	1128325	0	+	0	1	106	122	0.0
CP008925.1	h6.sal.bam	other	1128326	1128326	0	+	1	1	107	121	1.0
CP008925.1	h6.sal.bam	other	1128327	1128327	0	+	3	1	108	125	3.0
CP008925.1	h6.sal.bam	other	1128328	1128328	0	+	1	2	105	126	1.0
CP008925.1	h6.sal.bam	other	1128329	1128329	0	+	2	0	107	124	2.0
CP008925.1	h6.sal.bam	other	1128330	1128330	0	+	0	1	104	128	0.0
CP008925.1	h6.sal.bam	other	1128331	1128331	0	+	2	0	106	127	2.0
CP008925.1	h6.sal.bam	other	1128332	1128332	0	+	0	1	105	128	0.0
CP008925.1	h6.sal.bam	other	1128333	1128333	0	+	2	6	105	128	2.0
CP008925.1	h6.sal.bam	other	1128334	1128334	0	+	1	1	104	126	1.0
CP008925.1	h6.sal.bam	other	1128335	1128335	0	+	2	1	106	127	2.0
CP008925.1	h6.sal.bam	other	1128336	1128336	0	+	3	2	107	127	3.0
CP008925.1	h6.sal.bam	other	1128337	1128337	0	+	1	1	107	128	1.0
CP008925.1	h6.sal.bam	other	1128338	1128338	0	+	2	3	105	130	2.0
CP008925.1	h6.sal.bam	other	1128339	1128339	0	+	3	1	105	130	3.0
CP008925.1	h6.sal.bam	other	1128340	1128340	0	+	0	2	105	132	0.0
CP008925.1	h6.sal.bam	other	1128341	1128341	0	+	0	1	103	132	0.0
CP008925.1	h6.sal.bam	other	1128342	1128342	0	+	2	1	105	131	2.0
CP008925.1	h6.sal.bam	other	1128343	1128343	0	+	0	0	101	130	0.0
CP008925.1	h6.sal.bam	other	1128344	1128344	0	+	2	6	103	132	2.0
CP008925.1	h6.sal.bam	other	1128345	1128345	0	+	3	0	106	128	3.0
CP008925.1	h6.sal.bam	other	1128346	1128346	0	+	4	0	110	129	4.0
CP008925.1	h6.sal.bam	other	1128347	1128347	0	+	1	0	110	129	1.0
CP008925.1	h6.sal.bam	other	1128348	1128348	0	+	5	0	112	134	5.0
CP008925.1	h6.sal.bam	other	1128349	1128349	0	+	1	4	111	136	1.0
CP008925.1	h6.sal.bam	other	1128350	1128350	0	+	0	6	107	136	0.0
CP008925.1	h6.sal.bam	other	1128351	1128351	0	+	0	4	107	133	0.0
CP008925.1	h6.sal.bam	other	1128352	1128352	0	+	3	2	108	129	3.0
CP008925.1	h6.sal.bam	other	1128353	1128353	0	+	0	1	105	127	0.0
CP008925.1	h6.sal.bam	other	1128354	1128354	0	+	1	4	106	132	1.0
CP008925.1	h6.sal.bam	other	1128355	1128355	0	+	1	0	105	129	1.0
CP008925.1	h6.sal.bam	other	1128356	1128356	0	+	1	0	106	129	1.0
CP008925.1	h6.sal.bam	other	1128357	1128357	0	+	3	2	105	131	3.0
CP008925.1	h6.sal.bam	other	1128358	1128358	0	+	3	0	107	131	3.0
CP008925.1	h6.sal.bam	other	1128359	1128359	0	+	1	2	103	131	1.0
CP008925.1	h6.sal.bam	other	1128360	1128360	0	+	4	3	107	131	4.0
CP008925.1	h6.sal.bam	other	1128361	1128361	0	+	0	0	105	130	0.0
CP008925.1	h6.sal.bam	other	1128362	1128362	0	+	7	0	111	133	7.0
CP008925.1	h6.sal.bam	other	1128363	1128363	0	+	1	3	112	133	1.0
CP008925.1	h6.sal.bam	other	1128364	1128364	0	+	2	2	114	134	2.0
CP008925.1	h6.sal.bam	other	1128365	1128365	0	+	0	0	113	132	0.0
CP008925.1	h6.sal.bam	other	1128366	1128366	0	+	1	2	111	132	1.0
CP008925.1	h6.sal.bam	other	1128367	1128367	0	+	2	2	113	130	2.0
CP008925.1	h6.sal.bam	other	1128368	1128368	0	+	1	3	111	128	1.0
CP008925.1	h6.sal.bam	other	1128369	1128369	0	+	1	1	110	129	1.0
CP008925.1	h6.sal.bam	other	1128370	1128370	0	+	0	0	106	128	0.0
CP008925.1	h6.sal.bam	other	1128371	1128371	0	+	2	1	107	128	2.0
CP008925.1	h6.sal.bam	other	1128372	1128372	0	+	2	1	107	131	2.0
CP008925.1	h6.sal.bam	other	1128373	1128373	0	+	3	2	108	132	3.0
CP008925.1	h6.sal.bam	other	1128374	1128374	0	+	1	5	109	130	1.0
CP008925.1	h6.sal.bam	other	1128375	1128375	0	+	1	2	107	128	1.0
CP008925.1	h6.sal.bam	other	1128376	1128376	0	+	1	3	108	128	1.0
CP008925.1	h6.sal.bam	other	1128377	1128377	0	+	0	3	108	126	0.0
CP008925.1	h6.sal.bam	other	1128378	1128378	0	+	3	0	110	123	3.0
CP008925.1	h6.sal.bam	other	1128379	1128379	0	+	3	1	112	123	3.0
CP008925.1	h6.sal.bam	other	1128380	1128380	0	+	4	4	115	123	4.0
CP008925.1	h6.sal.bam	other	1128381	1128381	0	+	2	0	117	122	2.0
CP008925.1	h6.sal.bam	other	1128382	1128382	0	+	3	1	116	124	3.0
CP008925.1	h6.sal.bam	other	1128383	1128383	0	+	4	0	120	123	4.0
CP008925.1	h6.sal.bam	other	1128384	1128384	0	+	2	2	120	129	2.0
CP008925.1	h6.sal.bam	other	1128385	1128385	0	+	1	4	121	130	1.0
CP008925.1	h6.sal.bam	other	1128386	1128386	0	+	1	1	121	131	1.0
CP008925.1	h6.sal.bam	other	1128387	1128387	0	+	1	1	121	130	1.0
CP008925.1	h6.sal.bam	other	1128388	1128388	0	+	4	1	123	129	4.0
CP008925.1	h6.sal.bam	other	1128389	1128389	0	+	2	3	123	128	2.0
CP008925.1	h6.sal.bam	other	1128390	1128390	0	+	2	5	125	126	2.0
CP008925.1	h6.sal.bam	other	1128391	1128391	0	+	1	0	123	123	1.0
CP008925.1	h6.sal.bam	other	1128392	1128392	0	+	0	2	119	123	0.0
CP008925.1	h6.sal.bam	other	1128393	1128393	0	+	1	1	120	121	1.0
CP008925.1	h6.sal.bam	other	1128394	1128394	0	+	3	1	122	120	3.0
CP008925.1	h6.sal.bam	other	1128395	1128395	0	+	1	1	123	119	1.0
CP008925.1	h6.sal.bam	other	1128396	1128396	0	+	1	0	123	131	1.0
CP008925.1	h6.sal.bam	other	1128397	1128397	0	+	1	1	122	131	1.0
CP008925.1	h6.sal.bam	other	1128398	1128398	0	+	0	1	121	130	0.0
CP008925.1	h6.sal.bam	other	1128399	1128399	0	+	1	4	121	132	1.0
CP008925.1	h6.sal.bam	other	1128400	1128400	0	+	1	3	122	130	1.0
CP008925.1	h6.sal.bam	other	1128401	1128401	0	+	2	1	122	129	2.0
CP008925.1	h6.sal.bam	other	1128402	1128402	0	+	0	2	122	128	0.0
CP008925.1	h6.sal.bam	other	1128403	1128403	0	+	0	4	121	126	0.0
CP008925.1	h6.sal.bam	other	1128404	1128404	0	+	2	0	121	123	2.0
CP008925.1	h6.sal.bam	other	1128405	1128405	0	+	0	1	121	123	0.0
CP008925.1	h6.sal.bam	other	1128406	1128406	0	+	1	1	120	122	1.0
CP008925.1	h6.sal.bam	other	1128407	1128407	0	+	0	2	118	121	0.0
CP008925.1	h6.sal.bam	other	1128408	1128408	0	+	1	2	119	122	1.0
CP008925.1	h6.sal.bam	other	1128409	1128409	0	+	0	2	118	121	0.0
CP008925.1	h6.sal.bam	other	1128410	1128410	0	+	3	2	119	125	3.0
CP008925.1	h6.sal.bam	other	1128411	1128411	0	+	1	3	118	125	1.0
CP008925.1	h6.sal.bam	other	1128412	1128412	0	+	0	3	115	125	0.0
CP008925.1	h6.sal.bam	other	1128413	1128413	0	+	0	3	111	122	0.0
CP008925.1	h6.sal.bam	other	1128414	1128414	0	+	3	3	113	119	3.0
CP008925.1	h6.sal.bam	other	1128415	1128415	0	+	2	2	115	117	2.0
CP008925.1	h6.sal.bam	other	1128416	1128416	0	+	0	0	115	115	0.0
CP008925.1	h6.sal.bam	other	1128417	1128417	0	+	5	0	118	115	5.0
CP008925.1	h6.sal.bam	other	1128418	1128418	0	+	2	3	120	115	2.0
CP008925.1	h6.sal.bam	other	1128419	1128419	0	+	0	2	117	112	0.0
CP008925.1	h6.sal.bam	other	1128420	1128420	0	+	3	1	120	112	3.0
CP008925.1	h6.sal.bam	other	1128421	1128421	0	+	1	2	117	113	1.0
CP008925.1	h6.sal.bam	other	1128422	1128422	0	+	1	1	112	113	1.0
CP008925.1	h6.sal.bam	other	1128423	1128423	0	+	2	3	114	115	2.0
CP008925.1	h6.sal.bam	other	1128424	1128424	0	+	0	5	113	113	0.0
CP008925.1	h6.sal.bam	other	1128425	1128425	0	+	1	2	114	108	1.0
CP008925.1	h6.sal.bam	other	1128426	1128426	0	+	0	2	114	108	0.0
CP008925.1	h6.sal.bam	other	1128427	1128427	0	+	0	3	110	110	0.0
CP008925.1	h6.sal.bam	other	1128428	1128428	0	+	1	1	111	107	1.0
CP008925.1	h6.sal.bam	other	1128429	1128429	0	+	0	1	111	107	0.0
CP008925.1	h6.sal.bam	other	1128430	1128430	0	+	2	0	111	113	2.0
CP008925.1	h6.sal.bam	other	1128431	1128431	0	+	1	2	111	113	1.0
CP008925.1	h6.sal.bam	other	1128432	1128432	0	+	3	1	110	111	3.0
CP008925.1	h6.sal.bam	other	1128433	1128433	0	+	0	0	104	110	0.0
CP008925.1	h6.sal.bam	other	1128434	1128434	0	+	0	2	104	110	0.0
CP008925.1	h6.sal.bam	other	1128435	1128435	0	+	1	2	104	109	1.0
CP008925.1	h6.sal.bam	other	1128436	1128436	0	+	0	3	104	108	0.0
CP008925.1	h6.sal.bam	other	1128437	1128437	0	+	1	2	99	107	1.0
CP008925.1	h6.sal.bam	other	1128438	1128438	0	+	1	2	99	105	1.0
CP008925.1	h6.sal.bam	other	1128439	1128439	0	+	3	0	99	108	3.0
CP008925.1	h6.sal.bam	other	1128440	1128440	0	+	1	0	99	108	1.0
CP008925.1	h6.sal.bam	other	1128441	1128441	0	+	1	0	100	108	1.0
CP008925.1	h6.sal.bam	other	1128442	1128442	0	+	2	3	101	114	2.0
CP008925.1	h6.sal.bam	other	1128443	1128443	0	+	1	1	99	114	1.0
CP008925.1	h6.sal.bam	other	1128444	1128444	0	+	1	1	100	115	1.0
CP008925.1	h6.sal.bam	other	1128445	1128445	0	+	1	2	101	119	1.0
CP008925.1	h6.sal.bam	other	1128446	1128446	0	+	0	0	97	117	0.0
CP008925.1	h6.sal.bam	other	1128447	1128447	0	+	0	2	97	117	0.0
CP008925.1	h6.sal.bam	other	1128448	1128448	0	+	1	3	94	115	1.0
CP008925.1	h6.sal.bam	other	1128449	1128449	0	+	1	0	95	114	1.0
CP008925.1	h6.sal.bam	other	1128450	1128450	0	+	3	2	98	116	3.0
CP008925.1	h6.sal.bam	other	1128451	1128451	0	+	3	2	100	115	3.0
CP008925.1	h6.sal.bam	other	1128452	1128452	0	+	2	0	101	113	2.0
CP008925.1	h6.sal.bam	other	1128453	1128453	0	+	2	3	98	113	2.0
CP008925.1	h6.sal.bam	other	1128454	1128454	0	+	4	0	98	110	4.0
CP008925.1	h6.sal.bam	other	1128455	1128455	0	+	1	3	97	111	1.0
CP008925.1	h6.sal.bam	other	1128456	1128456	0	+	1	2	96	109	1.0
CP008925.1	h6.sal.bam	other	1128457	1128457	0	+	4	4	93	111	4.0
CP008925.1	h6.sal.bam	other	1128458	1128458	0	+	0	1	92	108	0.0
CP008925.1	h6.sal.bam	other	1128459	1128459	0	+	0	2	91	107	0.0
CP008925.1	h6.sal.bam	other	1128460	1128460	0	+	2	5	92	105	2.0
CP008925.1	h6.sal.bam	other	1128461	1128461	0	+	0	0	92	100	0.0
CP008925.1	h6.sal.bam	other	1128462	1128462	0	+	3	1	92	104	3.0
CP008925.1	h6.sal.bam	other	1128463	1128463	0	+	1	0	89	106	1.0
CP008925.1	h6.sal.bam	other	1128464	1128464	0	+	7	2	94	106	7.0
CP008925.1	h6.sal.bam	other	1128465	1128465	0	+	1	4	95	105	1.0
CP008925.1	h6.sal.bam	other	1128466	1128466	0	+	1	7	95	103	1.0
CP008925.1	h6.sal.bam	other	1128467	1128467	0	+	2	0	96	97	2.0
CP008925.1	h6.sal.bam	other	1128468	1128468	0	+	4	2	100	99	4.0
CP008925.1	h6.sal.bam	other	1128469	1128469	0	+	1	0	99	98	1.0
CP008925.1	h6.sal.bam	other	1128470	1128470	0	+	0	0	97	99	0.0
CP008925.1	h6.sal.bam	other	1128471	1128471	0	+	4	2	101	99	4.0
CP008925.1	h6.sal.bam	other	1128472	1128472	0	+	2	1	101	102	2.0
CP008925.1	h6.sal.bam	other	1128473	1128473	0	+	1	0	98	104	1.0
CP008925.1	h6.sal.bam	other	1128474	1128474	0	+	2	2	100	104	2.0
CP008925.1	h6.sal.bam	other	1128475	1128475	0	+	1	1	101	102	1.0
CP008925.1	h6.sal.bam	other	1128476	1128476	0	+	0	0	101	101	0.0
CP008925.1	h6.sal.bam	other	1128477	1128477	0	+	2	0	103	101	2.0
CP008925.1	h6.sal.bam	other	1128478	1128478	0	+	1	1	104	101	1.0
CP008925.1	h6.sal.bam	other	1128479	1128479	0	+	0	0	102	107	0.0
CP008925.1	h6.sal.bam	other	1128480	1128480	0	+	1	0	103	109	1.0
CP008925.1	h6.sal.bam	other	1128481	1128481	0	+	0	3	102	114	0.0
CP008925.1	h6.sal.bam	other	1128482	1128482	0	+	0	0	101	114	0.0
CP008925.1	h6.sal.bam	other	1128483	1128483	0	+	1	7	102	114	1.0
CP008925.1	h6.sal.bam	other	1128484	1128484	0	+	0	2	100	107	0.0
CP008925.1	h6.sal.bam	other	1128485	1128485	0	+	1	2	101	107	1.0
CP008925.1	h6.sal.bam	other	1128486	1128486	0	+	2	1	102	106	2.0
CP008925.1	h6.sal.bam	other	1128487	1128487	0	+	2	0	101	107	2.0
CP008925.1	h6.sal.bam	other	1128488	1128488	0	+	1	0	100	110	1.0
CP008925.1	h6.sal.bam	other	1128489	1128489	0	+	0	1	100	110	0.0
CP008925.1	h6.sal.bam	other	1128490	1128490	0	+	3	0	101	110	3.0
CP008925.1	h6.sal.bam	other	1128491	1128491	0	+	1	0	102	110	1.0
CP008925.1	h6.sal.bam	other	1128492	1128492	0	+	0	2	98	110	0.0
CP008925.1	h6.sal.bam	other	1128493	1128493	0	+	3	0	99	108	3.0
CP008925.1	h6.sal.bam	other	1128494	1128494	0	+	0	1	99	111	0.0
CP008925.1	h6.sal.bam	other	1128495	1128495	0	+	1	2	97	110	1.0
CP008925.1	h6.sal.bam	other	1128496	1128496	0	+	7	3	103	111	7.0
CP008925.1	h6.sal.bam	other	1128497	1128497	0	+	3	2	103	109	3.0
CP008925.1	h6.sal.bam	other	1128498	1128498	0	+	0	1	103	110	0.0
CP008925.1	h6.sal.bam	other	1128499	1128499	0	+	1	0	104	109	1.0
CP008925.1	h6.sal.bam	other	1128500	1128500	0	+	2	3	105	110	2.0
CP008925.1	h6.sal.bam	other	1128501	1128501	0	+	2	2	107	109	2.0
CP008925.1	h6.sal.bam	other	1128502	1128502	0	+	2	1	109	111	2.0
CP008925.1	h6.sal.bam	other	1128503	1128503	0	+	2	1	110	113	2.0
CP008925.1	h6.sal.bam	other	1128504	1128504	0	+	1	6	111	113	1.0
CP008925.1	h6.sal.bam	other	1128505	1128505	0	+	1	1	110	108	1.0
CP008925.1	h6.sal.bam	other	1128506	1128506	0	+	1	0	110	108	1.0
CP008925.1	h6.sal.bam	other	1128507	1128507	0	+	1	0	108	108	1.0
CP008925.1	h6.sal.bam	other	1128508	1128508	0	+	2	1	110	108	2.0
CP008925.1	h6.sal.bam	other	1128509	1128509	0	+	2	0	112	109	2.0
CP008925.1	h6.sal.bam	other	1128510	1128510	0	+	0	1	110	110	0.0
CP008925.1	h6.sal.bam	other	1128511	1128511	0	+	1	2	110	111	1.0
CP008925.1	h6.sal.bam	other	1128512	1128512	0	+	2	0	112	110	2.0
CP008925.1	h6.sal.bam	other	1128513	1128513	0	+	1	5	112	110	1.0
CP008925.1	h6.sal.bam	other	1128514	1128514	0	+	9	2	118	107	9.0
CP008925.1	h6.sal.bam	other	1128515	1128515	0	+	0	1	118	105	0.0
CP008925.1	h6.sal.bam	other	1128516	1128516	0	+	2	4	118	104	2.0
CP008925.1	h6.sal.bam	other	1128517	1128517	0	+	2	3	119	102	2.0
CP008925.1	h6.sal.bam	other	1128518	1128518	0	+	2	3	120	100	2.0
CP008925.1	h6.sal.bam	other	1128519	1128519	0	+	1	3	121	98	1.0
CP008925.1	h6.sal.bam	other	1128520	1128520	0	+	5	0	124	100	5.0
CP008925.1	h6.sal.bam	other	1128521	1128521	0	+	1	0	125	100	1.0
CP008925.1	h6.sal.bam	other	1128522	1128522	0	+	1	0	124	100	1.0
CP008925.1	h6.sal.bam	other	1128523	1128523	0	+	0	2	124	101	0.0
CP008925.1	h6.sal.bam	other	1128524	1128524	0	+	1	2	125	99	1.0
CP008925.1	h6.sal.bam	other	1128525	1128525	0	+	3	1	124	97	3.0
CP008925.1	h6.sal.bam	other	1128526	1128526	0	+	2	1	121	104	2.0
CP008925.1	h6.sal.bam	other	1128527	1128527	0	+	1	0	122	103	1.0
CP008925.1	h6.sal.bam	other	1128528	1128528	0	+	0	0	120	104	0.0
CP008925.1	h6.sal.bam	other	1128529	1128529	0	+	1	1	117	106	1.0
CP008925.1	h6.sal.bam	other	1128530	1128530	0	+	1	3	117	107	1.0
CP008925.1	h6.sal.bam	other	1128531	1128531	0	+	0	1	116	105	0.0
CP008925.1	h6.sal.bam	other	1128532	1128532	0	+	1	1	115	104	1.0
CP008925.1	h6.sal.bam	other	1128533	1128533	0	+	0	1	115	107	0.0
CP008925.1	h6.sal.bam	other	1128534	1128534	0	+	1	0	116	106	1.0
CP008925.1	h6.sal.bam	other	1128535	1128535	0	+	2	1	116	107	2.0
CP008925.1	h6.sal.bam	other	1128536	1128536	0	+	0	2	116	106	0.0
CP008925.1	h6.sal.bam	other	1128537	1128537	0	+	0	3	113	106	0.0
CP008925.1	h6.sal.bam	other	1128538	1128538	0	+	3	0	108	108	3.0
CP008925.1	h6.sal.bam	other	1128539	1128539	0	+	1	1	109	108	1.0
CP008925.1	h6.sal.bam	other	1128540	1128540	0	+	1	3	109	111	1.0
CP008925.1	h6.sal.bam	other	1128541	1128541	0	+	1	0	108	108	1.0
CP008925.1	h6.sal.bam	other	1128542	1128542	0	+	0	2	106	108	0.0
CP008925.1	h6.sal.bam	other	1128543	1128543	0	+	2	1	105	106	2.0
CP008925.1	h6.sal.bam	other	1128544	1128544	0	+	2	1	106	107	2.0
CP008925.1	h6.sal.bam	other	1128545	1128545	0	+	2	0	104	108	2.0
CP008925.1	h6.sal.bam	other	1128546	1128546	0	+	3	4	107	108	3.0
CP008925.1	h6.sal.bam	other	1128547	1128547	0	+	2	3	107	109	2.0
CP008925.1	h6.sal.bam	other	1128548	1128548	0	+	0	1	104	106	0.0
CP008925.1	h6.sal.bam	other	1128549	1128549	0	+	2	3	106	108	2.0
CP008925.1	h6.sal.bam	other	1128550	1128550	0	+	2	1	107	105	2.0
CP008925.1	h6.sal.bam	other	1128551	1128551	0	+	0	0	107	104	0.0
CP008925.1	h6.sal.bam	other	1128552	1128552	0	+	3	3	108	107	3.0
CP008925.1	h6.sal.bam	other	1128553	1128553	0	+	2	1	109	108	2.0
CP008925.1	h6.sal.bam	other	1128554	1128554	0	+	2	4	111	109	2.0
CP008925.1	h6.sal.bam	other	1128555	1128555	0	+	3	2	113	107	3.0
CP008925.1	h6.sal.bam	other	1128556	1128556	0	+	2	3	115	106	2.0
CP008925.1	h6.sal.bam	other	1128557	1128557	0	+	1	0	116	104	1.0
CP008925.1	h6.sal.bam	other	1128558	1128558	0	+	0	0	115	105	0.0
CP008925.1	h6.sal.bam	other	1128559	1128559	0	+	1	2	116	105	1.0
CP008925.1	h6.sal.bam	other	1128560	1128560	0	+	0	1	115	103	0.0
CP008925.1	h6.sal.bam	other	1128561	1128561	0	+	1	2	114	103	1.0
CP008925.1	h6.sal.bam	other	1128562	1128562	0	+	3	3	115	102	3.0
CP008925.1	h6.sal.bam	other	1128563	1128563	0	+	0	0	114	100	0.0
CP008925.1	h6.sal.bam	other	1128564	1128564	0	+	2	1	116	100	2.0
CP008925.1	h6.sal.bam	other	1128565	1128565	0	+	3	0	116	99	3.0
CP008925.1	h6.sal.bam	other	1128566	1128566	0	+	2	0	117	99	2.0
CP008925.1	h6.sal.bam	other	1128567	1128567	0	+	2	0	119	102	2.0
CP008925.1	h6.sal.bam	other	1128568	1128568	0	+	2	3	118	103	2.0
CP008925.1	h6.sal.bam	other	1128569	1128569	0	+	0	1	118	104	0.0
CP008925.1	h6.sal.bam	other	1128570	1128570	0	+	0	2	117	104	0.0
CP008925.1	h6.sal.bam	other	1128571	1128571	0	+	1	1	111	102	1.0
CP008925.1	h6.sal.bam	other	1128572	1128572	0	+	0	3	108	101	0.0
CP008925.1	h6.sal.bam	other	1128573	1128573	0	+	3	0	110	103	3.0
CP008925.1	h6.sal.bam	other	1128574	1128574	0	+	2	1	111	106	2.0
CP008925.1	h6.sal.bam	other	1128575	1128575	0	+	2	1	111	109	2.0
CP008925.1	h6.sal.bam	other	1128576	1128576	0	+	0	4	110	111	0.0
CP008925.1	h6.sal.bam	other	1128577	1128577	0	+	2	3	110	107	2.0
CP008925.1	h6.sal.bam	other	1128578	1128578	0	+	5	1	113	106	5.0
CP008925.1	h6.sal.bam	other	1128579	1128579	0	+	1	1	113	105	1.0
CP008925.1	h6.sal.bam	other	1128580	1128580	0	+	2	1	114	104	2.0
CP008925.1	h6.sal.bam	other	1128581	1128581	0	+	0	0	113	103	0.0
CP008925.1	h6.sal.bam	other	1128582	1128582	0	+	0	2	112	104	0.0
CP008925.1	h6.sal.bam	other	1128583	1128583	0	+	1	2	110	105	1.0
CP008925.1	h6.sal.bam	other	1128584	1128584	0	+	0	0	108	103	0.0
CP008925.1	h6.sal.bam	other	1128585	1128585	0	+	1	2	109	103	1.0
CP008925.1	h6.sal.bam	other	1128586	1128586	0	+	5	1	113	104	5.0
CP008925.1	h6.sal.bam	other	1128587	1128587	0	+	0	0	111	103	0.0
CP008925.1	h6.sal.bam	other	1128588	1128588	0	+	3	1	109	103	3.0
CP008925.1	h6.sal.bam	other	1128589	1128589	0	+	1	0	105	106	1.0
CP008925.1	h6.sal.bam	other	1128590	1128590	0	+	0	0	104	108	0.0
CP008925.1	h6.sal.bam	other	1128591	1128591	0	+	1	2	105	108	1.0
CP008925.1	h6.sal.bam	other	1128592	1128592	0	+	1	1	104	109	1.0
CP008925.1	h6.sal.bam	other	1128593	1128593	0	+	0	1	102	110	0.0
CP008925.1	h6.sal.bam	other	1128594	1128594	0	+	1	5	98	109	1.0
CP008925.1	h6.sal.bam	other	1128595	1128595	0	+	0	0	97	104	0.0
CP008925.1	h6.sal.bam	other	1128596	1128596	0	+	0	0	96	104	0.0
CP008925.1	h6.sal.bam	other	1128597	1128597	0	+	0	1	95	105	0.0
CP008925.1	h6.sal.bam	other	1128598	1128598	0	+	1	2	96	106	1.0
CP008925.1	h6.sal.bam	other	1128599	1128599	0	+	2	5	92	106	2.0
CP008925.1	h6.sal.bam	other	1128600	1128600	0	+	2	2	94	103	2.0
CP008925.1	h6.sal.bam	other	1128601	1128601	0	+	2	1	96	105	2.0
CP008925.1	h6.sal.bam	other	1128602	1128602	0	+	1	3	96	106	1.0
CP008925.1	h6.sal.bam	other	1128603	1128603	0	+	2	1	96	104	2.0
CP008925.1	h6.sal.bam	other	1128604	1128604	0	+	3	1	99	105	3.0
CP008925.1	h6.sal.bam	other	1128605	1128605	0	+	0	1	99	105	0.0
CP008925.1	h6.sal.bam	other	1128606	1128606	0	+	0	0	97	105	0.0
CP008925.1	h6.sal.bam	other	1128607	1128607	0	+	1	4	98	106	1.0
CP008925.1	h6.sal.bam	other	1128608	1128608	0	+	0	1	98	102	0.0
CP008925.1	h6.sal.bam	other	1128609	1128609	0	+	2	0	95	101	2.0
CP008925.1	h6.sal.bam	other	1128610	1128610	0	+	0	2	95	102	0.0
CP008925.1	h6.sal.bam	other	1128611	1128611	0	+	1	2	96	103	1.0
CP008925.1	h6.sal.bam	other	1128612	1128612	0	+	0	2	93	101	0.0
CP008925.1	h6.sal.bam	other	1128613	1128613	0	+	1	4	94	101	1.0
CP008925.1	h6.sal.bam	other	1128614	1128614	0	+	0	0	94	98	0.0
CP008925.1	h6.sal.bam	other	1128615	1128615	0	+	0	0	93	105	0.0
CP008925.1	h6.sal.bam	other	1128616	1128616	0	+	2	0	94	105	2.0
CP008925.1	h6.sal.bam	other	1128617	1128617	0	+	0	0	92	107	0.0
CP008925.1	h6.sal.bam	other	1128618	1128618	0	+	0	2	92	109	0.0
CP008925.1	h6.sal.bam	other	1128619	1128619	0	+	0	2	89	107	0.0
CP008925.1	h6.sal.bam	other	1128620	1128620	0	+	1	3	90	105	1.0
CP008925.1	h6.sal.bam	other	1128621	1128621	0	+	0	3	86	104	0.0
CP008925.1	h6.sal.bam	other	1128622	1128622	0	+	1	0	86	102	1.0
CP008925.1	h6.sal.bam	other	1128623	1128623	0	+	1	2	87	102	1.0
CP008925.1	h6.sal.bam	other	1128624	1128624	0	+	1	0	84	100	1.0
CP008925.1	h6.sal.bam	other	1128625	1128625	0	+	1	0	85	105	1.0
CP008925.1	h6.sal.bam	other	1128626	1128626	0	+	1	2	86	105	1.0
CP008925.1	h6.sal.bam	other	1128627	1128627	0	+	3	4	82	108	3.0
CP008925.1	h6.sal.bam	other	1128628	1128628	0	+	2	2	84	107	2.0
CP008925.1	h6.sal.bam	other	1128629	1128629	0	+	0	2	84	107	0.0
CP008925.1	h6.sal.bam	other	1128630	1128630	0	+	2	1	83	106	2.0
CP008925.1	h6.sal.bam	other	1128631	1128631	0	+	0	2	82	105	0.0
CP008925.1	h6.sal.bam	other	1128632	1128632	0	+	0	0	81	103	0.0
CP008925.1	h6.sal.bam	other	1128633	1128633	0	+	0	0	81	103	0.0
CP008925.1	h6.sal.bam	other	1128634	1128634	0	+	0	1	79	103	0.0
CP008925.1	h6.sal.bam	other	1128635	1128635	0	+	1	0	80	102	1.0
CP008925.1	h6.sal.bam	other	1128636	1128636	0	+	2	1	81	102	2.0
CP008925.1	h6.sal.bam	other	1128637	1128637	0	+	2	1	80	102	2.0
CP008925.1	h6.sal.bam	other	1128638	1128638	0	+	0	0	78	102	0.0
CP008925.1	h6.sal.bam	other	1128639	1128639	0	+	1	0	79	102	1.0
CP008925.1	h6.sal.bam	other	1128640	1128640	0	+	1	3	77	102	1.0
CP008925.1	h6.sal.bam	other	1128641	1128641	0	+	1	1	77	103	1.0
CP008925.1	h6.sal.bam	other	1128642	1128642	0	+	1	4	75	102	1.0
CP008925.1	h6.sal.bam	other	1128643	1128643	0	+	2	0	76	100	2.0
CP008925.1	h6.sal.bam	other	1128644	1128644	0	+	3	1	79	103	3.0
CP008925.1	h6.sal.bam	other	1128645	1128645	0	+	0	1	79	102	0.0
CP008925.1	h6.sal.bam	other	1128646	1128646	0	+	2	2	80	101	2.0
CP008925.1	h6.sal.bam	other	1128647	1128647	0	+	0	2	77	100	0.0
CP008925.1	h6.sal.bam	other	1128648	1128648	0	+	1	3	77	98	1.0
CP008925.1	h6.sal.bam	other	1128649	1128649	0	+	1	4	76	98	1.0
CP008925.1	h6.sal.bam	other	1128650	1128650	0	+	1	3	75	96	1.0
CP008925.1	h6.sal.bam	other	1128651	1128651	0	+	0	0	75	94	0.0
CP008925.1	h6.sal.bam	other	1128652	1128652	0	+	0	2	74	96	0.0
CP008925.1	h6.sal.bam	other	1128653	1128653	0	+	1	0	70	97	1.0
CP008925.1	h6.sal.bam	other	1128654	1128654	0	+	0	0	69	98	0.0
CP008925.1	h6.sal.bam	other	1128655	1128655	0	+	2	1	69	98	2.0
CP008925.1	h6.sal.bam	other	1128656	1128656	0	+	3	0	72	97	3.0
CP008925.1	h6.sal.bam	other	1128657	1128657	0	+	0	3	72	97	0.0
CP008925.1	h6.sal.bam	other	1128658	1128658	0	+	1	0	72	94	1.0
CP008925.1	h6.sal.bam	other	1128659	1128659	0	+	4	0	76	99	4.0
CP008925.1	h6.sal.bam	other	1128660	1128660	0	+	2	3	77	100	2.0
CP008925.1	h6.sal.bam	other	1128661	1128661	0	+	0	0	69	97	0.0
CP008925.1	h6.sal.bam	other	1128662	1128662	0	+	0	1	69	98	0.0
CP008925.1	h6.sal.bam	other	1128663	1128663	0	+	0	3	69	97	0.0
CP008925.1	h6.sal.bam	other	1128664	1128664	0	+	3	2	71	98	3.0
CP008925.1	h6.sal.bam	other	1128665	1128665	0	+	2	3	73	96	2.0
CP008925.1	h6.sal.bam	other	1128666	1128666	0	+	1	2	73	97	1.0
CP008925.1	h6.sal.bam	other	1128667	1128667	0	+	2	0	74	95	2.0
CP008925.1	h6.sal.bam	other	1128668	1128668	0	+	2	0	76	95	2.0
CP008925.1	h6.sal.bam	other	1128669	1128669	0	+	2	0	77	98	2.0
CP008925.1	h6.sal.bam	other	1128670	1128670	0	+	1	0	78	98	1.0
CP008925.1	h6.sal.bam	other	1128671	1128671	0	+	2	1	79	98	2.0
CP008925.1	h6.sal.bam	other	1128672	1128672	0	+	1	2	80	97	1.0
CP008925.1	h6.sal.bam	other	1128673	1128673	0	+	0	2	79	95	0.0
CP008925.1	h6.sal.bam	other	1128674	1128674	0	+	1	2	76	97	1.0
CP008925.1	h6.sal.bam	other	1128675	1128675	0	+	0	5	76	95	0.0
CP008925.1	h6.sal.bam	other	1128676	1128676	0	+	1	1	76	92	1.0
CP008925.1	h6.sal.bam	other	1128677	1128677	0	+	2	2	77	92	2.0
CP008925.1	h6.sal.bam	other	1128678	1128678	0	+	1	1	75	91	1.0
CP008925.1	h6.sal.bam	other	1128679	1128679	0	+	2	1	75	90	2.0
CP008925.1	h6.sal.bam	other	1128680	1128680	0	+	2	1	77	89	2.0
CP008925.1	h6.sal.bam	other	1128681	1128681	0	+	4	1	80	90	4.0
CP008925.1	h6.sal.bam	other	1128682	1128682	0	+	0	0	79	89	0.0
CP008925.1	h6.sal.bam	other	1128683	1128683	0	+	0	0	79	89	0.0
CP008925.1	h6.sal.bam	other	1128684	1128684	0	+	2	2	80	90	2.0
CP008925.1	h6.sal.bam	other	1128685	1128685	0	+	0	2	80	88	0.0
CP008925.1	h6.sal.bam	other	1128686	1128686	0	+	5	1	83	94	5.0
CP008925.1	h6.sal.bam	other	1128687	1128687	0	+	2	2	85	93	2.0
CP008925.1	h6.sal.bam	other	1128688	1128688	0	+	0	0	83	92	0.0
CP008925.1	h6.sal.bam	other	1128689	1128689	0	+	2	7	85	93	2.0
CP008925.1	h6.sal.bam	other	1128690	1128690	0	+	1	0	86	87	1.0
CP008925.1	h6.sal.bam	other	1128691	1128691	0	+	1	2	87	87	1.0
CP008925.1	h6.sal.bam	other	1128692	1128692	0	+	0	2	87	87	0.0
CP008925.1	h6.sal.bam	other	1128693	1128693	0	+	2	0	89	85	2.0
CP008925.1	h6.sal.bam	other	1128694	1128694	0	+	0	2	88	85	0.0
CP008925.1	h6.sal.bam	other	1128695	1128695	0	+	1	0	89	83	1.0
CP008925.1	h6.sal.bam	other	1128696	1128696	0	+	2	1	91	83	2.0
CP008925.1	h6.sal.bam	other	1128697	1128697	0	+	1	3	90	82	1.0
CP008925.1	h6.sal.bam	other	1128698	1128698	0	+	3	2	93	87	3.0
CP008925.1	h6.sal.bam	other	1128699	1128699	0	+	0	0	92	86	0.0
CP008925.1	h6.sal.bam	other	1128700	1128700	0	+	0	0	90	87	0.0
CP008925.1	h6.sal.bam	other	1128701	1128701	0	+	0	5	90	88	0.0
CP008925.1	h6.sal.bam	other	1128702	1128702	0	+	0	3	85	83	0.0
CP008925.1	h6.sal.bam	other	1128703	1128703	0	+	0	2	83	83	0.0
CP008925.1	h6.sal.bam	other	1128704	1128704	0	+	0	1	83	81	0.0
CP008925.1	h6.sal.bam	other	1128705	1128705	0	+	2	0	85	81	2.0
CP008925.1	h6.sal.bam	other	1128706	1128706	0	+	3	0	88	84	3.0
CP008925.1	h6.sal.bam	other	1128707	1128707	0	+	2	0	90	84	2.0
CP008925.1	h6.sal.bam	other	1128708	1128708	0	+	2	0	91	86	2.0
CP008925.1	h6.sal.bam	other	1128709	1128709	0	+	1	0	92	90	1.0
CP008925.1	h6.sal.bam	other	1128710	1128710	0	+	3	0	93	91	3.0
CP008925.1	h6.sal.bam	other	1128711	1128711	0	+	0	1	91	91	0.0
CP008925.1	h6.sal.bam	other	1128712	1128712	0	+	1	1	92	91	1.0
CP008925.1	h6.sal.bam	other	1128713	1128713	0	+	1	0	93	90	1.0
CP008925.1	h6.sal.bam	other	1128714	1128714	0	+	2	3	94	95	2.0
CP008925.1	h6.sal.bam	other	1128715	1128715	0	+	2	1	94	92	2.0
CP008925.1	h6.sal.bam	other	1128716	1128716	0	+	2	1	96	91	2.0
CP008925.1	h6.sal.bam	other	1128717	1128717	0	+	0	1	95	92	0.0
CP008925.1	h6.sal.bam	other	1128718	1128718	0	+	3	3	96	91	3.0
CP008925.1	h6.sal.bam	other	1128719	1128719	0	+	1	0	94	88	1.0
CP008925.1	h6.sal.bam	other	1128720	1128720	0	+	1	0	95	94	1.0
CP008925.1	h6.sal.bam	GAAC	1128721	1128721	1128729	+	1	1	94	95	1.0
CP008925.1	h6.sal.bam	other	1128722	1128722	0	+	3	0	97	94	3.0
CP008925.1	h6.sal.bam	GAAC	1128723	1128723	1128729	+	0	3	96	94	0.0
CP008925.1	h6.sal.bam	other	1128724	1128724	0	+	2	2	96	93	2.0
CP008925.1	h6.sal.bam	other	1128725	1128725	0	+	1	1	97	93	1.0
CP008925.1	h6.sal.bam	other	1128726	1128726	0	+	2	2	99	92	2.0
CP008925.1	h6.sal.bam	other	1128727	1128727	0	+	0	3	99	91	0.0
CP008925.1	h6.sal.bam	other	1128728	1128728	0	+	0	1	98	88	0.0
CP008925.1	h6.sal.bam	other	1128729	1128729	0	+	1	1	99	87	1.0
CP008925.1	h6.sal.bam	other	1128730	1128730	0	+	1	0	95	86	1.0
CP008925.1	h6.sal.bam	other	1128731	1128731	0	+	3	1	98	86	3.0
CP008925.1	h6.sal.bam	other	1128732	1128732	0	+	1	3	99	87	1.0
CP008925.1	h6.sal.bam	other	1128733	1128733	0	+	0	1	94	86	0.0
CP008925.1	h6.sal.bam	other	1128734	1128734	0	+	0	1	92	88	0.0
CP008925.1	h6.sal.bam	other	1128735	1128735	0	+	0	0	92	88	0.0
CP008925.1	h6.sal.bam	other	1128736	1128736	0	+	3	1	95	89	3.0
CP008925.1	h6.sal.bam	other	1128737	1128737	0	+	1	1	96	88	1.0
CP008925.1	h6.sal.bam	GAAC	1128738	1128738	1128729	+	1	3	96	87	1.0
CP008925.1	h6.sal.bam	other	1128739	1128739	0	+	1	2	93	85	1.0
CP008925.1	h6.sal.bam	GAAC	1128740	1128740	1128729	+	0	2	85	84	0.0
CP008925.1	h6.sal.bam	other	1128741	1128741	0	+	1	0	86	83	1.0
CP008925.1	h6.sal.bam	other	1128742	1128742	0	+	2	2	88	84	2.0
CP008925.1	h6.sal.bam	other	1128743	1128743	0	+	0	1	88	82	0.0
CP008925.1	h6.sal.bam	other	1128744	1128744	0	+	0	0	88	85	0.0
CP008925.1	h6.sal.bam	other	1128745	1128745	0	+	1	0	87	85	1.0
CP008925.1	h6.sal.bam	other	1128746	1128746	0	+	0	0	86	86	0.0
CP008925.1	h6.sal.bam	other	1128747	1128747	0	+	1	4	87	86	1.0
CP008925.1	h6.sal.bam	other	1128748	1128748	0	+	0	0	86	85	0.0
CP008925.1	h6.sal.bam	other	1128749	1128749	0	+	1	0	87	85	1.0
CP008925.1	h6.sal.bam	other	1128750	1128750	0	+	0	3	86	90	0.0
CP008925.1	h6.sal.bam	other	1128751	1128751	0	+	0	1	83	151	0.0
CP008925.1	h6.sal.bam	other	1128752	1128752	0	+	2	0	77	150	2.0
CP008925.1	h6.sal.bam	other	1128753	1128753	0	+	2	0	79	150	2.0
CP008925.1	h6.sal.bam	other	1128754	1128754	0	+	0	0	79	150	0.0
CP008925.1	h6.sal.bam	other	1128755	1128755	0	+	2	2	81	150	2.0
CP008925.1	h6.sal.bam	other	1128756	1128756	0	+	0	3	81	148	0.0
CP008925.1	h6.sal.bam	other	1128757	1128757	0	+	1	0	82	145	1.0
CP008925.1	h6.sal.bam	other	1128758	1128758	0	+	1	2	83	148	1.0
CP008925.1	h6.sal.bam	other	1128759	1128759	0	+	0	1	80	146	0.0
CP008925.1	h6.sal.bam	other	1128760	1128760	0	+	0	2	80	145	0.0
CP008925.1	h6.sal.bam	other	1128761	1128761	0	+	1	1	75	149	1.0
CP008925.1	h6.sal.bam	other	1128762	1128762	0	+	0	0	75	149	0.0
CP008925.1	h6.sal.bam	other	1128763	1128763	0	+	0	1	75	149	0.0
CP008925.1	h6.sal.bam	other	1128764	1128764	0	+	1	1	74	148	1.0
CP008925.1	h6.sal.bam	other	1128765	1128765	0	+	0	0	72	147	0.0
CP008925.1	h6.sal.bam	other	1128766	1128766	0	+	2	2	74	147	2.0
CP008925.1	h6.sal.bam	other	1128767	1128767	0	+	1	0	75	145	1.0
CP008925.1	h6.sal.bam	other	1128768	1128768	0	+	2	0	75	191	2.0
CP008925.1	h6.sal.bam	other	1128769	1128769	0	+	1	3	76	192	1.0
CP008925.1	h6.sal.bam	other	1128770	1128770	0	+	0	2	75	190	0.0
CP008925.1	h6.sal.bam	other	1128771	1128771	0	+	0	3	73	188	0.0
CP008925.1	h6.sal.bam	other	1128772	1128772	0	+	1	0	73	186	1.0
CP008925.1	h6.sal.bam	other	1128773	1128773	0	+	0	1	70	186	0.0
CP008925.1	h6.sal.bam	other	1128774	1128774	0	+	3	1	73	186	3.0
CP008925.1	h6.sal.bam	other	1128775	1128775	0	+	2	1	75	185	2.0
CP008925.1	h6.sal.bam	other	1128776	1128776	0	+	5	0	80	186	5.0
CP008925.1	h6.sal.bam	other	1128777	1128777	0	+	0	3	80	186	0.0
CP008925.1	h6.sal.bam	other	1128778	1128778	0	+	1	0	81	183	1.0
CP008925.1	h6.sal.bam	other	1128779	1128779	0	+	4	1	82	183	4.0
CP008925.1	h6.sal.bam	other	1128780	1128780	0	+	0	3	82	182	0.0
CP008925.1	h6.sal.bam	other	1128781	1128781	0	+	0	1	79	184	0.0
CP008925.1	h6.sal.bam	other	1128782	1128782	0	+	0	1	76	186	0.0
CP008925.1	h6.sal.bam	other	1128783	1128783	0	+	0	4	75	185	0.0
CP008925.1	h6.sal.bam	other	1128784	1128784	0	+	1	1	76	182	1.0
CP008925.1	h6.sal.bam	other	1128785	1128785	0	+	1	0	74	181	1.0
CP008925.1	h6.sal.bam	other	1128786	1128786	0	+	1	1	75	181	1.0
CP008925.1	h6.sal.bam	other	1128787	1128787	0	+	3	2	75	180	3.0
CP008925.1	h6.sal.bam	other	1128788	1128788	0	+	0	4	75	178	0.0
CP008925.1	h6.sal.bam	other	1128789	1128789	0	+	0	0	74	178	0.0
CP008925.1	h6.sal.bam	other	1128790	1128790	0	+	0	1	70	179	0.0
CP008925.1	h6.sal.bam	other	1128791	1128791	0	+	2	1	72	180	2.0
CP008925.1	h6.sal.bam	other	1128792	1128792	0	+	1	3	73	181	1.0
CP008925.1	h6.sal.bam	other	1128793	1128793	0	+	2	2	71	179	2.0
CP008925.1	h6.sal.bam	other	1128794	1128794	0	+	1	1	72	177	1.0
CP008925.1	h6.sal.bam	other	1128795	1128795	0	+	1	1	72	177	1.0
CP008925.1	h6.sal.bam	other	1128796	1128796	0	+	1	0	69	177	1.0
CP008925.1	h6.sal.bam	other	1128797	1128797	0	+	1	1	70	178	1.0
CP008925.1	h6.sal.bam	other	1128798	1128798	0	+	1	0	69	178	1.0
CP008925.1	h6.sal.bam	other	1128799	1128799	0	+	0	2	69	178	0.0
CP008925.1	h6.sal.bam	other	1128800	1128800	0	+	0	1	68	179	0.0
CP008925.1	h6.sal.bam	other	1128801	1128801	0	+	0	0	66	180	0.0
CP008925.1	h6.sal.bam	other	1128802	1128802	0	+	2	0	67	180	2.0
CP008925.1	h6.sal.bam	other	1128803	1128803	0	+	2	0	68	180	2.0
CP008925.1	h6.sal.bam	other	1128804	1128804	0	+	0	0	68	183	0.0
CP008925.1	h6.sal.bam	other	1128805	1128805	0	+	1	0	68	183	1.0
CP008925.1	h6.sal.bam	other	1128806	1128806	0	+	0	2	64	184	0.0
CP008925.1	h6.sal.bam	other	1128807	1128807	0	+	1	2	65	183	1.0
CP008925.1	h6.sal.bam	other	1128808	1128808	0	+	2	3	67	181	2.0
CP008925.1	h6.sal.bam	other	1128809	1128809	0	+	2	1	69	178	2.0
CP008925.1	h6.sal.bam	other	1128810	1128810	0	+	1	1	70	180	1.0
CP008925.1	h6.sal.bam	other	1128811	1128811	0	+	3	0	70	179	3.0
CP008925.1	h6.sal.bam	other	1128812	1128812	0	+	0	1	69	181	0.0
CP008925.1	h6.sal.bam	other	1128813	1128813	0	+	1	0	69	180	1.0
CP008925.1	h6.sal.bam	other	1128814	1128814	0	+	2	1	71	181	2.0
CP008925.1	h6.sal.bam	other	1128815	1128815	0	+	2	1	70	181	2.0
CP008925.1	h6.sal.bam	other	1128816	1128816	0	+	1	1	71	182	1.0
CP008925.1	h6.sal.bam	other	1128817	1128817	0	+	0	0	71	182	0.0
CP008925.1	h6.sal.bam	other	1128818	1128818	0	+	0	4	71	182	0.0
CP008925.1	h6.sal.bam	other	1128819	1128819	0	+	1	0	71	180	1.0
CP008925.1	h6.sal.bam	other	1128820	1128820	0	+	1	1	72	181	1.0
CP008925.1	h6.sal.bam	other	1128821	1128821	0	+	0	3	72	181	0.0
CP008925.1	h6.sal.bam	other	1128822	1128822	0	+	2	0	73	178	2.0
CP008925.1	h6.sal.bam	other	1128823	1128823	0	+	0	5	73	178	0.0
CP008925.1	h6.sal.bam	GAAC	1128824	1128824	1128832	+	2	66	74	179	2.0
CP008925.1	h6.sal.bam	other	1128825	1128825	0	+	3	0	77	114	3.0
CP008925.1	h6.sal.bam	GAAC	1128826	1128826	1128832	+	44	0	121	118	44.0
CP008925.1	h6.sal.bam	other	1128827	1128827	0	+	0	1	119	118	0.0
CP008925.1	h6.sal.bam	other	1128828	1128828	0	+	0	0	117	118	0.0
CP008925.1	h6.sal.bam	other	1128829	1128829	0	+	1	0	118	121	1.0
CP008925.1	h6.sal.bam	other	1128830	1128830	0	+	2	0	118	122	2.0
CP008925.1	h6.sal.bam	other	1128831	1128831	0	+	0	0	118	122	0.0
CP008925.1	h6.sal.bam	other	1128832	1128832	0	+	0	2	117	122	0.0
CP008925.1	h6.sal.bam	other	1128833	1128833	0	+	5	0	121	122	5.0
CP008925.1	h6.sal.bam	other	1128834	1128834	0	+	0	4	121	122	0.0
CP008925.1	h6.sal.bam	other	1128835	1128835	0	+	1	2	122	120	1.0
CP008925.1	h6.sal.bam	other	1128836	1128836	0	+	1	0	121	118	1.0
CP008925.1	h6.sal.bam	other	1128837	1128837	0	+	0	0	121	118	0.0
CP008925.1	h6.sal.bam	other	1128838	1128838	0	+	1	0	122	119	1.0
CP008925.1	h6.sal.bam	other	1128839	1128839	0	+	0	0	122	119	0.0
CP008925.1	h6.sal.bam	other	1128840	1128840	0	+	0	0	120	121	0.0
CP008925.1	h6.sal.bam	GAAC	1128841	1128841	1128832	+	1	49	121	123	1.0
CP008925.1	h6.sal.bam	GTTC	1128842	1128842	1128850	+	1	0	116	74	1.0
CP008925.1	h6.sal.bam	GAAC	1128843	1128843	1128832	+	23	1	139	74	23.0
CP008925.1	h6.sal.bam	GTTC	1128844	1128844	1128850	+	3	0	141	73	3.0
CP008925.1	h6.sal.bam	other	1128845	1128845	0	+	1	0	142	74	1.0
CP008925.1	h6.sal.bam	other	1128846	1128846	0	+	2	1	143	76	2.0
CP008925.1	h6.sal.bam	other	1128847	1128847	0	+	1	0	143	75	1.0
CP008925.1	h6.sal.bam	other	1128848	1128848	0	+	1	1	144	75	1.0
CP008925.1	h6.sal.bam	other	1128849	1128849	0	+	1	1	143	74	1.0
CP008925.1	h6.sal.bam	other	1128850	1128850	0	+	1	1	142	76	1.0
CP008925.1	h6.sal.bam	other	1128851	1128851	0	+	0	0	138	75	0.0
CP008925.1	h6.sal.bam	other	1128852	1128852	0	+	2	0	140	76	2.0
CP008925.1	h6.sal.bam	other	1128853	1128853	0	+	1	0	140	78	1.0
CP008925.1	h6.sal.bam	other	1128854	1128854	0	+	2	4	138	81	2.0
CP008925.1	h6.sal.bam	other	1128855	1128855	0	+	0	1	138	77	0.0
CP008925.1	h6.sal.bam	other	1128856	1128856	0	+	1	4	139	77	1.0
CP008925.1	h6.sal.bam	other	1128857	1128857	0	+	1	0	140	73	1.0
CP008925.1	h6.sal.bam	other	1128858	1128858	0	+	0	0	139	79	0.0
CP008925.1	h6.sal.bam	GTTC	1128859	1128859	1128850	+	3	0	142	81	3.0
CP008925.1	h6.sal.bam	other	1128860	1128860	0	+	2	0	143	81	2.0
CP008925.1	h6.sal.bam	GTTC	1128861	1128861	1128850	+	1	0	140	81	1.0
CP008925.1	h6.sal.bam	other	1128862	1128862	0	+	1	3	141	81	1.0
CP008925.1	h6.sal.bam	other	1128863	1128863	0	+	1	1	142	78	1.0
CP008925.1	h6.sal.bam	other	1128864	1128864	0	+	0	2	142	80	0.0
CP008925.1	h6.sal.bam	other	1128865	1128865	0	+	1	2	143	80	1.0
CP008925.1	h6.sal.bam	other	1128866	1128866	0	+	0	2	142	78	0.0
CP008925.1	h6.sal.bam	other	1128867	1128867	0	+	1	1	142	78	1.0
CP008925.1	h6.sal.bam	other	1128868	1128868	0	+	0	0	140	78	0.0
CP008925.1	h6.sal.bam	other	1128869	1128869	0	+	1	1	141	78	1.0
CP008925.1	h6.sal.bam	other	1128870	1128870	0	+	0	1	140	77	0.0
CP008925.1	h6.sal.bam	other	1128871	1128871	0	+	0	1	139	81	0.0
CP008925.1	h6.sal.bam	other	1128872	1128872	0	+	0	0	137	82	0.0
CP008925.1	h6.sal.bam	other	1128873	1128873	0	+	1	3	137	83	1.0
CP008925.1	h6.sal.bam	other	1128874	1128874	0	+	1	1	138	80	1.0
CP008925.1	h6.sal.bam	other	1128875	1128875	0	+	0	0	138	79	0.0
CP008925.1	h6.sal.bam	other	1128876	1128876	0	+	0	1	138	80	0.0
CP008925.1	h6.sal.bam	other	1128877	1128877	0	+	3	2	140	81	3.0
CP008925.1	h6.sal.bam	other	1128878	1128878	0	+	0	0	138	79	0.0
CP008925.1	h6.sal.bam	other	1128879	1128879	0	+	0	0	137	84	0.0
CP008925.1	h6.sal.bam	other	1128880	1128880	0	+	1	1	136	84	1.0
CP008925.1	h6.sal.bam	other	1128881	1128881	0	+	1	1	137	84	1.0
CP008925.1	h6.sal.bam	other	1128882	1128882	0	+	0	3	137	83	0.0
CP008925.1	h6.sal.bam	other	1128883	1128883	0	+	0	0	135	80	0.0
CP008925.1	h6.sal.bam	other	1128884	1128884	0	+	0	3	133	80	0.0
CP008925.1	h6.sal.bam	other	1128885	1128885	0	+	0	0	132	83	0.0
CP008925.1	h6.sal.bam	other	1128886	1128886	0	+	1	0	130	83	1.0
CP008925.1	h6.sal.bam	other	1128887	1128887	0	+	0	0	130	84	0.0
CP008925.1	h6.sal.bam	other	1128888	1128888	0	+	0	0	129	84	0.0
CP008925.1	h6.sal.bam	other	1128889	1128889	0	+	2	1	129	86	2.0
CP008925.1	h6.sal.bam	other	1128890	1128890	0	+	2	2	129	86	2.0
CP008925.1	h6.sal.bam	other	1128891	1128891	0	+	0	1	128	84	0.0
CP008925.1	h6.sal.bam	other	1128892	1128892	0	+	1	2	129	85	1.0
CP008925.1	h6.sal.bam	other	1128893	1128893	0	+	1	1	130	85	1.0
CP008925.1	h6.sal.bam	other	1128894	1128894	0	+	1	1	130	88	1.0
CP008925.1	h6.sal.bam	other	1128895	1128895	0	+	0	1	128	88	0.0
CP008925.1	h6.sal.bam	other	1128896	1128896	0	+	1	1	127	89	1.0
CP008925.1	h6.sal.bam	other	1128897	1128897	0	+	0	4	127	88	0.0
CP008925.1	h6.sal.bam	other	1128898	1128898	0	+	0	1	125	85	0.0
CP008925.1	h6.sal.bam	other	1128899	1128899	0	+	0	1	125	84	0.0
CP008925.1	h6.sal.bam	other	1128900	1128900	0	+	1	1	122	83	1.0
CP008925.1	h6.sal.bam	other	1128901	1128901	0	+	3	2	84	85	3.0
CP008925.1	h6.sal.bam	other	1128902	1128902	0	+	0	0	84	86	0.0
CP008925.1	h6.sal.bam	other	1128903	1128903	0	+	3	3	87	91	3.0
CP008925.1	h6.sal.bam	other	1128904	1128904	0	+	0	1	86	88	0.0
CP008925.1	h6.sal.bam	other	1128905	1128905	0	+	1	0	85	87	1.0
CP008925.1	h6.sal.bam	other	1128906	1128906	0	+	0	0	85	88	0.0
CP008925.1	h6.sal.bam	other	1128907	1128907	0	+	0	2	85	88	0.0
CP008925.1	h6.sal.bam	other	1128908	1128908	0	+	1	0	81	86	1.0
CP008925.1	h6.sal.bam	other	1128909	1128909	0	+	1	2	82	90	1.0
CP008925.1	h6.sal.bam	GTTC	1128910	1128910	1128918	+	1	0	81	89	1.0
CP008925.1	h6.sal.bam	other	1128911	1128911	0	+	1	0	82	89	1.0
CP008925.1	h6.sal.bam	GTTC	1128912	1128912	1128918	+	0	1	82	91	0.0
CP008925.1	h6.sal.bam	other	1128913	1128913	0	+	0	0	81	90	0.0
CP008925.1	h6.sal.bam	other	1128914	1128914	0	+	0	2	81	90	0.0
CP008925.1	h6.sal.bam	other	1128915	1128915	0	+	1	2	81	88	1.0
CP008925.1	h6.sal.bam	other	1128916	1128916	0	+	3	0	84	86	3.0
CP008925.1	h6.sal.bam	other	1128917	1128917	0	+	1	0	81	86	1.0
CP008925.1	h6.sal.bam	other	1128918	1128918	0	+	1	0	62	89	1.0
CP008925.1	h6.sal.bam	other	1128919	1128919	0	+	1	1	60	89	1.0
CP008925.1	h6.sal.bam	other	1128920	1128920	0	+	1	2	60	88	1.0
CP008925.1	h6.sal.bam	other	1128921	1128921	0	+	1	0	59	89	1.0
CP008925.1	h6.sal.bam	other	1128922	1128922	0	+	1	0	58	89	1.0
CP008925.1	h6.sal.bam	other	1128923	1128923	0	+	0	0	57	89	0.0
CP008925.1	h6.sal.bam	other	1128924	1128924	0	+	2	3	59	89	2.0
CP008925.1	h6.sal.bam	other	1128925	1128925	0	+	0	1	58	88	0.0
CP008925.1	h6.sal.bam	other	1128926	1128926	0	+	2	0	60	87	2.0
CP008925.1	h6.sal.bam	GTTC	1128927	1128927	1128918	+	1	2	59	94	1.0
CP008925.1	h6.sal.bam	other	1128928	1128928	0	+	1	3	57	93	1.0
CP008925.1	h6.sal.bam	GTTC	1128929	1128929	1128918	+	1	0	58	93	1.0
CP008925.1	h6.sal.bam	other	1128930	1128930	0	+	2	1	59	96	2.0
CP008925.1	h6.sal.bam	other	1128931	1128931	0	+	1	5	60	95	1.0
CP008925.1	h6.sal.bam	other	1128932	1128932	0	+	0	1	59	91	0.0
CP008925.1	h6.sal.bam	other	1128933	1128933	0	+	2	2	60	90	2.0
CP008925.1	h6.sal.bam	other	1128934	1128934	0	+	1	0	59	88	1.0
CP008925.1	h6.sal.bam	other	1128935	1128935	0	+	1	0	57	93	1.0
CP008925.1	h6.sal.bam	other	1128936	1128936	0	+	0	0	57	93	0.0
CP008925.1	h6.sal.bam	other	1128937	1128937	0	+	0	2	55	98	0.0
CP008925.1	h6.sal.bam	other	1128938	1128938	0	+	0	0	55	99	0.0
CP008925.1	h6.sal.bam	other	1128939	1128939	0	+	0	2	55	99	0.0
CP008925.1	h6.sal.bam	other	1128940	1128940	0	+	0	0	54	98	0.0
CP008925.1	h6.sal.bam	other	1128941	1128941	0	+	1	2	55	98	1.0
CP008925.1	h6.sal.bam	other	1128942	1128942	0	+	1	2	55	98	1.0
CP008925.1	h6.sal.bam	other	1128943	1128943	0	+	2	3	56	96	2.0
CP008925.1	h6.sal.bam	other	1128944	1128944	0	+	0	1	56	93	0.0
CP008925.1	h6.sal.bam	other	1128945	1128945	0	+	0	1	55	92	0.0
CP008925.1	h6.sal.bam	other	1128946	1128946	0	+	4	2	59	91	4.0
CP008925.1	h6.sal.bam	other	1128947	1128947	0	+	0	1	59	93	0.0
CP008925.1	h6.sal.bam	other	1128948	1128948	0	+	0	0	59	92	0.0
CP008925.1	h6.sal.bam	other	1128949	1128949	0	+	2	0	60	92	2.0
CP008925.1	h6.sal.bam	other	1128950	1128950	0	+	1	1	61	96	1.0
CP008925.1	h6.sal.bam	other	1128951	1128951	0	+	0	2	58	95	0.0
CP008925.1	h6.sal.bam	other	1128952	1128952	0	+	0	3	58	93	0.0
CP008925.1	h6.sal.bam	other	1128953	1128953	0	+	1	1	59	90	1.0
CP008925.1	h6.sal.bam	other	1128954	1128954	0	+	1	0	60	94	1.0
CP008925.1	h6.sal.bam	other	1128955	1128955	0	+	2	1	61	94	2.0
CP008925.1	h6.sal.bam	other	1128956	1128956	0	+	2	0	62	96	2.0
CP008925.1	h6.sal.bam	other	1128957	1128957	0	+	1	1	63	100	1.0
CP008925.1	h6.sal.bam	other	1128958	1128958	0	+	0	2	63	99	0.0
CP008925.1	h6.sal.bam	other	1128959	1128959	0	+	2	3	65	98	2.0
CP008925.1	h6.sal.bam	other	1128960	1128960	0	+	1	0	66	95	1.0
CP008925.1	h6.sal.bam	other	1128961	1128961	0	+	1	1	66	98	1.0
CP008925.1	h6.sal.bam	other	1128962	1128962	0	+	0	0	66	97	0.0
CP008925.1	h6.sal.bam	other	1128963	1128963	0	+	0	2	65	98	0.0
CP008925.1	h6.sal.bam	other	1128964	1128964	0	+	1	1	65	97	1.0
CP008925.1	h6.sal.bam	other	1128965	1128965	0	+	1	2	64	98	1.0
CP008925.1	h6.sal.bam	other	1128966	1128966	0	+	1	2	65	97	1.0
CP008925.1	h6.sal.bam	other	1128967	1128967	0	+	0	2	63	97	0.0
CP008925.1	h6.sal.bam	other	1128968	1128968	0	+	1	3	64	95	1.0
CP008925.1	h6.sal.bam	other	1128969	1128969	0	+	1	1	64	93	1.0
CP008925.1	h6.sal.bam	other	1128970	1128970	0	+	1	1	64	93	1.0
CP008925.1	h6.sal.bam	other	1128971	1128971	0	+	0	1	64	93	0.0
CP008925.1	h6.sal.bam	other	1128972	1128972	0	+	0	0	64	93	0.0
CP008925.1	h6.sal.bam	other	1128973	1128973	0	+	1	0	65	94	1.0
CP008925.1	h6.sal.bam	other	1128974	1128974	0	+	3	3	66	94	3.0
CP008925.1	h6.sal.bam	other	1128975	1128975	0	+	2	2	68	91	2.0
CP008925.1	h6.sal.bam	other	1128976	1128976	0	+	2	1	66	91	2.0
CP008925.1	h6.sal.bam	other	1128977	1128977	0	+	0	6	66	90	0.0
CP008925.1	h6.sal.bam	other	1128978	1128978	0	+	0	0	64	84	0.0
CP008925.1	h6.sal.bam	other	1128979	1128979	0	+	0	0	64	84	0.0
CP008925.1	h6.sal.bam	other	1128980	1128980	0	+	0	1	64	84	0.0
CP008925.1	h6.sal.bam	other	1128981	1128981	0	+	1	1	64	83	1.0
CP008925.1	h6.sal.bam	other	1128982	1128982	0	+	1	0	64	83	1.0
CP008925.1	h6.sal.bam	other	1128983	1128983	0	+	0	2	64	83	0.0
CP008925.1	h6.sal.bam	other	1128984	1128984	0	+	1	1	62	83	1.0
CP008925.1	h6.sal.bam	other	1128985	1128985	0	+	1	0	63	82	1.0
CP008925.1	h6.sal.bam	other	1128986	1128986	0	+	0	2	63	82	0.0
CP008925.1	h6.sal.bam	other	1128987	1128987	0	+	3	0	66	81	3.0
CP008925.1	h6.sal.bam	other	1128988	1128988	0	+	2	0	64	84	2.0
CP008925.1	h6.sal.bam	other	1128989	1128989	0	+	1	0	65	85	1.0
CP008925.1	h6.sal.bam	other	1128990	1128990	0	+	0	0	65	88	0.0
CP008925.1	h6.sal.bam	other	1128991	1128991	0	+	1	2	66	88	1.0
CP008925.1	h6.sal.bam	other	1128992	1128992	0	+	3	1	68	86	3.0
CP008925.1	h6.sal.bam	other	1128993	1128993	0	+	1	0	68	85	1.0
CP008925.1	h6.sal.bam	other	1128994	1128994	0	+	1	2	68	85	1.0
CP008925.1	h6.sal.bam	other	1128995	1128995	0	+	3	1	70	88	3.0
CP008925.1	h6.sal.bam	other	1128996	1128996	0	+	1	0	70	87	1.0
CP008925.1	h6.sal.bam	other	1128997	1128997	0	+	3	0	72	87	3.0
CP008925.1	h6.sal.bam	other	1128998	1128998	0	+	1	0	73	88	1.0
CP008925.1	h6.sal.bam	other	1128999	1128999	0	+	0	2	71	88	0.0
CP008925.1	h6.sal.bam	other	1129000	1129000	0	+	1	2	69	87	1.0
CP008925.1	h6.sal.bam	other	1129001	1129001	0	+	2	5	71	85	2.0
CP008925.1	h6.sal.bam	other	1129002	1129002	0	+	0	1	69	80	0.0
CP008925.1	h6.sal.bam	other	1129003	1129003	0	+	1	3	68	81	1.0
CP008925.1	h6.sal.bam	other	1129004	1129004	0	+	0	3	67	79	0.0
CP008925.1	h6.sal.bam	other	1129005	1129005	0	+	0	0	66	76	0.0
CP008925.1	h6.sal.bam	other	1129006	1129006	0	+	0	1	66	77	0.0
CP008925.1	h6.sal.bam	other	1129007	1129007	0	+	1	1	65	77	1.0
CP008925.1	h6.sal.bam	other	1129008	1129008	0	+	0	2	65	77	0.0
CP008925.1	h6.sal.bam	other	1129009	1129009	0	+	0	2	64	75	0.0
CP008925.1	h6.sal.bam	other	1129010	1129010	0	+	5	1	69	73	5.0
CP008925.1	h6.sal.bam	other	1129011	1129011	0	+	1	5	70	72	1.0
CP008925.1	h6.sal.bam	other	1129012	1129012	0	+	0	3	70	69	0.0
CP008925.1	h6.sal.bam	other	1129013	1129013	0	+	0	1	69	67	0.0
CP008925.1	h6.sal.bam	other	1129014	1129014	0	+	0	0	68	66	0.0
CP008925.1	h6.sal.bam	other	1129015	1129015	0	+	4	1	72	68	4.0
CP008925.1	h6.sal.bam	other	1129016	1129016	0	+	1	1	72	67	1.0
CP008925.1	h6.sal.bam	other	1129017	1129017	0	+	1	1	71	68	1.0
CP008925.1	h6.sal.bam	other	1129018	1129018	0	+	0	2	71	69	0.0
CP008925.1	h6.sal.bam	other	1129019	1129019	0	+	2	1	73	67	2.0
CP008925.1	h6.sal.bam	other	1129020	1129020	0	+	1	0	74	66	1.0
CP008925.1	h6.sal.bam	other	1129021	1129021	0	+	0	1	70	66	0.0
CP008925.1	h6.sal.bam	other	1129022	1129022	0	+	3	1	72	67	3.0
CP008925.1	h6.sal.bam	other	1129023	1129023	0	+	2	2	74	66	2.0
CP008925.1	h6.sal.bam	other	1129024	1129024	0	+	0	0	72	66	0.0
CP008925.1	h6.sal.bam	other	1129025	1129025	0	+	2	0	74	67	2.0
CP008925.1	h6.sal.bam	other	1129026	1129026	0	+	0	2	74	67	0.0
CP008925.1	h6.sal.bam	other	1129027	1129027	0	+	1	1	74	65	1.0
CP008925.1	h6.sal.bam	other	1129028	1129028	0	+	1	1	74	66	1.0
CP008925.1	h6.sal.bam	other	1129029	1129029	0	+	1	2	74	66	1.0
CP008925.1	h6.sal.bam	other	1129030	1129030	0	+	1	1	73	64	1.0
CP008925.1	h6.sal.bam	other	1129031	1129031	0	+	0	4	73	65	0.0
CP008925.1	h6.sal.bam	other	1129032	1129032	0	+	0	1	72	61	0.0
CP008925.1	h6.sal.bam	other	1129033	1129033	0	+	0	0	72	60	0.0
CP008925.1	h6.sal.bam	other	1129034	1129034	0	+	2	2	72	62	2.0
CP008925.1	h6.sal.bam	other	1129035	1129035	0	+	0	1	71	60	0.0
CP008925.1	h6.sal.bam	other	1129036	1129036	0	+	3	1	73	59	3.0
CP008925.1	h6.sal.bam	other	1129037	1129037	0	+	0	1	73	58	0.0
CP008925.1	h6.sal.bam	other	1129038	1129038	0	+	2	1	75	58	2.0
CP008925.1	h6.sal.bam	other	1129039	1129039	0	+	0	1	74	57	0.0
CP008925.1	h6.sal.bam	other	1129040	1129040	0	+	1	1	75	60	1.0
CP008925.1	h6.sal.bam	other	1129041	1129041	0	+	1	2	75	59	1.0
CP008925.1	h6.sal.bam	other	1129042	1129042	0	+	1	0	75	58	1.0
CP008925.1	h6.sal.bam	other	1129043	1129043	0	+	1	1	75	59	1.0
CP008925.1	h6.sal.bam	other	1129044	1129044	0	+	1	1	75	58	1.0
CP008925.1	h6.sal.bam	other	1129045	1129045	0	+	3	1	78	57	3.0
CP008925.1	h6.sal.bam	other	1129046	1129046	0	+	0	1	78	56	0.0
CP008925.1	h6.sal.bam	other	1129047	1129047	0	+	4	1	82	55	4.0
CP008925.1	h6.sal.bam	other	1129048	1129048	0	+	0	0	81	54	0.0
CP008925.1	h6.sal.bam	other	1129049	1129049	0	+	3	0	79	55	3.0
CP008925.1	h6.sal.bam	other	1129050	1129050	0	+	2	2	81	55	2.0
CP008925.1	h6.sal.bam	other	1129051	1129051	0	+	1	1	80	54	1.0
CP008925.1	h6.sal.bam	other	1129052	1129052	0	+	1	0	81	55	1.0
CP008925.1	h6.sal.bam	other	1129053	1129053	0	+	1	0	82	55	1.0
CP008925.1	h6.sal.bam	other	1129054	1129054	0	+	4	0	86	55	4.0
CP008925.1	h6.sal.bam	other	1129055	1129055	0	+	3	0	89	56	3.0
CP008925.1	h6.sal.bam	other	1129056	1129056	0	+	2	1	90	56	2.0
CP008925.1	h6.sal.bam	other	1129057	1129057	0	+	0	1	89	57	0.0
CP008925.1	h6.sal.bam	other	1129058	1129058	0	+	0	1	89	56	0.0
CP008925.1	h6.sal.bam	other	1129059	1129059	0	+	3	0	91	55	3.0
CP008925.1	h6.sal.bam	other	1129060	1129060	0	+	0	0	90	55	0.0
CP008925.1	h6.sal.bam	other	1129061	1129061	0	+	2	1	89	59	2.0
CP008925.1	h6.sal.bam	other	1129062	1129062	0	+	1	3	90	59	1.0
CP008925.1	h6.sal.bam	other	1129063	1129063	0	+	0	1	87	56	0.0
CP008925.1	h6.sal.bam	other	1129064	1129064	0	+	0	3	87	55	0.0
CP008925.1	h6.sal.bam	other	1129065	1129065	0	+	1	0	88	52	1.0
CP008925.1	h6.sal.bam	other	1129066	1129066	0	+	2	0	89	52	2.0
CP008925.1	h6.sal.bam	other	1129067	1129067	0	+	2	2	87	52	2.0
CP008925.1	h6.sal.bam	other	1129068	1129068	0	+	2	0	89	50	2.0
CP008925.1	h6.sal.bam	other	1129069	1129069	0	+	0	3	88	51	0.0
CP008925.1	h6.sal.bam	other	1129070	1129070	0	+	0	1	85	49	0.0
CP008925.1	h6.sal.bam	other	1129071	1129071	0	+	0	0	84	49	0.0
CP008925.1	h6.sal.bam	other	1129072	1129072	0	+	0	0	80	50	0.0
CP008925.1	h6.sal.bam	other	1129073	1129073	0	+	2	1	82	52	2.0
CP008925.1	h6.sal.bam	other	1129074	1129074	0	+	1	0	82	51	1.0
CP008925.1	h6.sal.bam	other	1129075	1129075	0	+	1	2	83	51	1.0
CP008925.1	h6.sal.bam	other	1129076	1129076	0	+	0	0	81	49	0.0
CP008925.1	h6.sal.bam	other	1129077	1129077	0	+	0	1	81	58	0.0
CP008925.1	h6.sal.bam	other	1129078	1129078	0	+	1	0	81	58	1.0
CP008925.1	h6.sal.bam	other	1129079	1129079	0	+	0	0	81	58	0.0
CP008925.1	h6.sal.bam	other	1129080	1129080	0	+	0	1	81	61	0.0
CP008925.1	h6.sal.bam	other	1129081	1129081	0	+	0	1	81	63	0.0
CP008925.1	h6.sal.bam	other	1129082	1129082	0	+	1	0	81	66	1.0
CP008925.1	h6.sal.bam	other	1129083	1129083	0	+	0	0	81	66	0.0
CP008925.1	h6.sal.bam	other	1129084	1129084	0	+	1	0	77	67	1.0
CP008925.1	h6.sal.bam	other	1129085	1129085	0	+	0	1	77	67	0.0
CP008925.1	h6.sal.bam	other	1129086	1129086	0	+	0	1	76	70	0.0
CP008925.1	h6.sal.bam	other	1129087	1129087	0	+	1	1	77	73	1.0
CP008925.1	h6.sal.bam	other	1129088	1129088	0	+	0	0	77	73	0.0
CP008925.1	h6.sal.bam	other	1129089	1129089	0	+	1	2	78	73	1.0
CP008925.1	h6.sal.bam	other	1129090	1129090	0	+	1	0	75	74	1.0
CP008925.1	h6.sal.bam	other	1129091	1129091	0	+	1	3	74	75	1.0
CP008925.1	h6.sal.bam	other	1129092	1129092	0	+	0	2	74	72	0.0
CP008925.1	h6.sal.bam	other	1129093	1129093	0	+	1	0	73	70	1.0
CP008925.1	h6.sal.bam	other	1129094	1129094	0	+	1	0	73	72	1.0
CP008925.1	h6.sal.bam	other	1129095	1129095	0	+	2	2	75	72	2.0
CP008925.1	h6.sal.bam	other	1129096	1129096	0	+	1	0	73	70	1.0
CP008925.1	h6.sal.bam	other	1129097	1129097	0	+	1	0	74	70	1.0
CP008925.1	h6.sal.bam	other	1129098	1129098	0	+	1	3	73	74	1.0
CP008925.1	h6.sal.bam	other	1129099	1129099	0	+	0	1	71	75	0.0
CP008925.1	h6.sal.bam	other	1129100	1129100	0	+	1	0	72	74	1.0
CP008925.1	h6.sal.bam	other	1129101	1129101	0	+	0	1	72	75	0.0
CP008925.1	h6.sal.bam	other	1129102	1129102	0	+	0	1	69	74	0.0
CP008925.1	h6.sal.bam	other	1129103	1129103	0	+	1	0	70	74	1.0
CP008925.1	h6.sal.bam	other	1129104	1129104	0	+	1	0	71	74	1.0
CP008925.1	h6.sal.bam	other	1129105	1129105	0	+	1	2	71	75	1.0
CP008925.1	h6.sal.bam	other	1129106	1129106	0	+	2	2	73	75	2.0
CP008925.1	h6.sal.bam	other	1129107	1129107	0	+	0	0	73	73	0.0
CP008925.1	h6.sal.bam	other	1129108	1129108	0	+	2	0	75	74	2.0
CP008925.1	h6.sal.bam	other	1129109	1129109	0	+	2	0	75	77	2.0
CP008925.1	h6.sal.bam	other	1129110	1129110	0	+	2	0	74	77	2.0
CP008925.1	h6.sal.bam	other	1129111	1129111	0	+	2	2	76	77	2.0
CP008925.1	h6.sal.bam	other	1129112	1129112	0	+	1	0	75	77	1.0
CP008925.1	h6.sal.bam	other	1129113	1129113	0	+	0	1	75	77	0.0
CP008925.1	h6.sal.bam	other	1129114	1129114	0	+	1	1	75	79	1.0
CP008925.1	h6.sal.bam	other	1129115	1129115	0	+	1	0	75	78	1.0
CP008925.1	h6.sal.bam	other	1129116	1129116	0	+	2	1	76	80	2.0
CP008925.1	h6.sal.bam	other	1129117	1129117	0	+	2	1	78	79	2.0
CP008925.1	h6.sal.bam	other	1129118	1129118	0	+	1	0	77	81	1.0
CP008925.1	h6.sal.bam	other	1129119	1129119	0	+	0	0	74	81	0.0
CP008925.1	h6.sal.bam	other	1129120	1129120	0	+	2	0	76	81	2.0
CP008925.1	h6.sal.bam	other	1129121	1129121	0	+	0	0	72	85	0.0
CP008925.1	h6.sal.bam	other	1129122	1129122	0	+	1	1	73	85	1.0
CP008925.1	h6.sal.bam	other	1129123	1129123	0	+	0	0	73	84	0.0
CP008925.1	h6.sal.bam	other	1129124	1129124	0	+	0	1	70	86	0.0
CP008925.1	h6.sal.bam	other	1129125	1129125	0	+	0	0	68	85	0.0
CP008925.1	h6.sal.bam	other	1129126	1129126	0	+	0	2	66	85	0.0
CP008925.1	h6.sal.bam	other	1129127	1129127	0	+	1	1	67	83	1.0
CP008925.1	h6.sal.bam	other	1129128	1129128	0	+	1	0	66	82	1.0
CP008925.1	h6.sal.bam	other	1129129	1129129	0	+	0	0	62	83	0.0
CP008925.1	h6.sal.bam	other	1129130	1129130	0	+	1	0	60	90	1.0
CP008925.1	h6.sal.bam	other	1129131	1129131	0	+	3	2	61	90	3.0
CP008925.1	h6.sal.bam	other	1129132	1129132	0	+	0	0	61	88	0.0
CP008925.1	h6.sal.bam	other	1129133	1129133	0	+	2	0	63	91	2.0
CP008925.1	h6.sal.bam	other	1129134	1129134	0	+	0	2	60	92	0.0
CP008925.1	h6.sal.bam	other	1129135	1129135	0	+	1	2	61	90	1.0
CP008925.1	h6.sal.bam	other	1129136	1129136	0	+	0	1	59	91	0.0
CP008925.1	h6.sal.bam	other	1129137	1129137	0	+	1	0	60	93	1.0
CP008925.1	h6.sal.bam	other	1129138	1129138	0	+	1	0	58	95	1.0
CP008925.1	h6.sal.bam	other	1129139	1129139	0	+	1	0	59	96	1.0
CP008925.1	h6.sal.bam	other	1129140	1129140	0	+	1	0	60	98	1.0
CP008925.1	h6.sal.bam	other	1129141	1129141	0	+	0	0	58	100	0.0
CP008925.1	h6.sal.bam	other	1129142	1129142	0	+	3	0	61	100	3.0
CP008925.1	h6.sal.bam	other	1129143	1129143	0	+	0	1	59	100	0.0
CP008925.1	h6.sal.bam	other	1129144	1129144	0	+	1	1	60	102	1.0
CP008925.1	h6.sal.bam	other	1129145	1129145	0	+	0	1	60	101	0.0
CP008925.1	h6.sal.bam	other	1129146	1129146	0	+	0	1	60	102	0.0
CP008925.1	h6.sal.bam	other	1129147	1129147	0	+	3	2	63	101	3.0
CP008925.1	h6.sal.bam	other	1129148	1129148	0	+	0	0	61	99	0.0
CP008925.1	h6.sal.bam	other	1129149	1129149	0	+	1	2	61	101	1.0
CP008925.1	h6.sal.bam	other	1129150	1129150	0	+	2	4	62	100	2.0
CP008925.1	h6.sal.bam	other	1129151	1129151	0	+	2	4	64	97	2.0
CP008925.1	h6.sal.bam	other	1129152	1129152	0	+	5	0	69	93	5.0
CP008925.1	h6.sal.bam	other	1129153	1129153	0	+	0	3	68	93	0.0
CP008925.1	h6.sal.bam	other	1129154	1129154	0	+	1	4	69	92	1.0
CP008925.1	h6.sal.bam	other	1129155	1129155	0	+	5	3	74	88	5.0
CP008925.1	h6.sal.bam	other	1129156	1129156	0	+	0	0	74	85	0.0
CP008925.1	h6.sal.bam	other	1129157	1129157	0	+	1	0	74	86	1.0
CP008925.1	h6.sal.bam	other	1129158	1129158	0	+	1	1	74	86	1.0
CP008925.1	h6.sal.bam	other	1129159	1129159	0	+	1	4	75	86	1.0
CP008925.1	h6.sal.bam	other	1129160	1129160	0	+	0	1	75	82	0.0
CP008925.1	h6.sal.bam	other	1129161	1129161	0	+	0	3	75	81	0.0
CP008925.1	h6.sal.bam	other	1129162	1129162	0	+	0	1	74	78	0.0
CP008925.1	h6.sal.bam	other	1129163	1129163	0	+	1	1	75	78	1.0
CP008925.1	h6.sal.bam	other	1129164	1129164	0	+	1	2	75	77	1.0
CP008925.1	h6.sal.bam	other	1129165	1129165	0	+	1	1	74	75	1.0
CP008925.1	h6.sal.bam	other	1129166	1129166	0	+	1	0	74	77	1.0
CP008925.1	h6.sal.bam	other	1129167	1129167	0	+	0	0	74	78	0.0
CP008925.1	h6.sal.bam	other	1129168	1129168	0	+	1	2	75	78	1.0
CP008925.1	h6.sal.bam	other	1129169	1129169	0	+	1	0	75	76	1.0
CP008925.1	h6.sal.bam	other	1129170	1129170	0	+	0	0	73	76	0.0
CP008925.1	h6.sal.bam	other	1129171	1129171	0	+	2	3	73	76	2.0
CP008925.1	h6.sal.bam	other	1129172	1129172	0	+	0	1	72	73	0.0
CP008925.1	h6.sal.bam	other	1129173	1129173	0	+	3	4	75	73	3.0
CP008925.1	h6.sal.bam	other	1129174	1129174	0	+	1	2	75	69	1.0
CP008925.1	h6.sal.bam	other	1129175	1129175	0	+	0	0	75	69	0.0
CP008925.1	h6.sal.bam	other	1129176	1129176	0	+	1	0	76	69	1.0
CP008925.1	h6.sal.bam	other	1129177	1129177	0	+	0	1	76	69	0.0
CP008925.1	h6.sal.bam	other	1129178	1129178	0	+	2	0	77	71	2.0
CP008925.1	h6.sal.bam	other	1129179	1129179	0	+	0	1	76	71	0.0
CP008925.1	h6.sal.bam	other	1129180	1129180	0	+	2	2	77	71	2.0
CP008925.1	h6.sal.bam	other	1129181	1129181	0	+	2	0	77	70	2.0
CP008925.1	h6.sal.bam	other	1129182	1129182	0	+	3	0	80	70	3.0
CP008925.1	h6.sal.bam	other	1129183	1129183	0	+	0	3	78	70	0.0
CP008925.1	h6.sal.bam	other	1129184	1129184	0	+	1	0	77	71	1.0
CP008925.1	h6.sal.bam	other	1129185	1129185	0	+	1	1	75	71	1.0
CP008925.1	h6.sal.bam	other	1129186	1129186	0	+	3	1	76	74	3.0
CP008925.1	h6.sal.bam	other	1129187	1129187	0	+	1	3	77	73	1.0
CP008925.1	h6.sal.bam	other	1129188	1129188	0	+	1	0	78	70	1.0
CP008925.1	h6.sal.bam	other	1129189	1129189	0	+	2	1	78	70	2.0
CP008925.1	h6.sal.bam	other	1129190	1129190	0	+	0	2	78	70	0.0
CP008925.1	h6.sal.bam	other	1129191	1129191	0	+	2	0	78	68	2.0
CP008925.1	h6.sal.bam	other	1129192	1129192	0	+	1	4	77	68	1.0
CP008925.1	h6.sal.bam	other	1129193	1129193	0	+	5	0	81	64	5.0
CP008925.1	h6.sal.bam	other	1129194	1129194	0	+	3	3	84	64	3.0
CP008925.1	h6.sal.bam	other	1129195	1129195	0	+	0	1	82	61	0.0
CP008925.1	h6.sal.bam	other	1129196	1129196	0	+	0	0	81	60	0.0
CP008925.1	h6.sal.bam	other	1129197	1129197	0	+	0	1	81	61	0.0
CP008925.1	h6.sal.bam	other	1129198	1129198	0	+	2	1	83	60	2.0
CP008925.1	h6.sal.bam	other	1129199	1129199	0	+	0	4	83	59	0.0
CP008925.1	h6.sal.bam	other	1129200	1129200	0	+	0	1	83	56	0.0
CP008925.1	h6.sal.bam	other	1129201	1129201	0	+	5	0	88	55	5.0
CP008925.1	h6.sal.bam	other	1129202	1129202	0	+	1	1	88	55	1.0
CP008925.1	h6.sal.bam	other	1129203	1129203	0	+	0	0	87	54	0.0
CP008925.1	h6.sal.bam	other	1129204	1129204	0	+	1	1	88	54	1.0
CP008925.1	h6.sal.bam	other	1129205	1129205	0	+	1	1	85	55	1.0
CP008925.1	h6.sal.bam	other	1129206	1129206	0	+	0	1	85	55	0.0
CP008925.1	h6.sal.bam	other	1129207	1129207	0	+	1	1	86	54	1.0
CP008925.1	h6.sal.bam	other	1129208	1129208	0	+	1	0	85	54	1.0
CP008925.1	h6.sal.bam	other	1129209	1129209	0	+	1	3	85	54	1.0
CP008925.1	h6.sal.bam	other	1129210	1129210	0	+	1	1	85	53	1.0
CP008925.1	h6.sal.bam	other	1129211	1129211	0	+	0	2	84	52	0.0
CP008925.1	h6.sal.bam	other	1129212	1129212	0	+	1	2	85	50	1.0
CP008925.1	h6.sal.bam	other	1129213	1129213	0	+	1	2	84	50	1.0
CP008925.1	h6.sal.bam	other	1129214	1129214	0	+	0	1	83	48	0.0
CP008925.1	h6.sal.bam	other	1129215	1129215	0	+	1	2	83	49	1.0
CP008925.1	h6.sal.bam	other	1129216	1129216	0	+	0	0	81	48	0.0
CP008925.1	h6.sal.bam	other	1129217	1129217	0	+	1	2	82	48	1.0
CP008925.1	h6.sal.bam	other	1129218	1129218	0	+	3	2	85	49	3.0
CP008925.1	h6.sal.bam	other	1129219	1129219	0	+	2	1	85	51	2.0
CP008925.1	h6.sal.bam	other	1129220	1129220	0	+	1	0	86	52	1.0
CP008925.1	h6.sal.bam	other	1129221	1129221	0	+	1	0	87	52	1.0
CP008925.1	h6.sal.bam	other	1129222	1129222	0	+	0	2	84	53	0.0
CP008925.1	h6.sal.bam	other	1129223	1129223	0	+	0	1	83	51	0.0
CP008925.1	h6.sal.bam	other	1129224	1129224	0	+	1	0	83	52	1.0
CP008925.1	h6.sal.bam	other	1129225	1129225	0	+	1	1	84	52	1.0
CP008925.1	h6.sal.bam	other	1129226	1129226	0	+	0	0	82	52	0.0
CP008925.1	h6.sal.bam	other	1129227	1129227	0	+	0	1	78	54	0.0
CP008925.1	h6.sal.bam	other	1129228	1129228	0	+	1	1	78	54	1.0
CP008925.1	h6.sal.bam	other	1129229	1129229	0	+	1	0	79	53	1.0
CP008925.1	h6.sal.bam	other	1129230	1129230	0	+	0	0	74	56	0.0
CP008925.1	h6.sal.bam	other	1129231	1129231	0	+	1	1	75	60	1.0
CP008925.1	h6.sal.bam	other	1129232	1129232	0	+	1	0	73	60	1.0
CP008925.1	h6.sal.bam	other	1129233	1129233	0	+	1	1	74	61	1.0
CP008925.1	h6.sal.bam	other	1129234	1129234	0	+	1	0	75	63	1.0
CP008925.1	h6.sal.bam	other	1129235	1129235	0	+	1	1	76	64	1.0
CP008925.1	h6.sal.bam	other	1129236	1129236	0	+	0	0	76	67	0.0
CP008925.1	h6.sal.bam	other	1129237	1129237	0	+	0	0	75	68	0.0
CP008925.1	h6.sal.bam	other	1129238	1129238	0	+	3	0	76	70	3.0
CP008925.1	h6.sal.bam	other	1129239	1129239	0	+	0	0	76	70	0.0
CP008925.1	h6.sal.bam	other	1129240	1129240	0	+	1	3	77	71	1.0
CP008925.1	h6.sal.bam	other	1129241	1129241	0	+	1	1	77	69	1.0
CP008925.1	h6.sal.bam	other	1129242	1129242	0	+	1	0	77	70	1.0
CP008925.1	h6.sal.bam	other	1129243	1129243	0	+	0	0	77	70	0.0
CP008925.1	h6.sal.bam	other	1129244	1129244	0	+	0	0	76	72	0.0
CP008925.1	h6.sal.bam	other	1129245	1129245	0	+	2	0	78	72	2.0
CP008925.1	h6.sal.bam	other	1129246	1129246	0	+	0	0	75	74	0.0
CP008925.1	h6.sal.bam	other	1129247	1129247	0	+	0	1	75	74	0.0
CP008925.1	h6.sal.bam	other	1129248	1129248	0	+	2	0	74	73	2.0
CP008925.1	h6.sal.bam	other	1129249	1129249	0	+	0	2	72	75	0.0
CP008925.1	h6.sal.bam	other	1129250	1129250	0	+	1	0	73	74	1.0
CP008925.1	h6.sal.bam	other	1129251	1129251	0	+	1	2	74	74	1.0
CP008925.1	h6.sal.bam	other	1129252	1129252	0	+	1	1	75	74	1.0
CP008925.1	h6.sal.bam	other	1129253	1129253	0	+	1	0	75	73	1.0
CP008925.1	h6.sal.bam	other	1129254	1129254	0	+	1	1	76	73	1.0
CP008925.1	h6.sal.bam	other	1129255	1129255	0	+	2	1	76	73	2.0
CP008925.1	h6.sal.bam	other	1129256	1129256	0	+	2	1	73	73	2.0
CP008925.1	h6.sal.bam	other	1129257	1129257	0	+	0	2	73	72	0.0
CP008925.1	h6.sal.bam	other	1129258	1129258	0	+	0	1	73	73	0.0
CP008925.1	h6.sal.bam	other	1129259	1129259	0	+	0	3	71	73	0.0
CP008925.1	h6.sal.bam	other	1129260	1129260	0	+	0	1	68	71	0.0
CP008925.1	h6.sal.bam	other	1129261	1129261	0	+	0	0	67	70	0.0
CP008925.1	h6.sal.bam	other	1129262	1129262	0	+	1	0	68	71	1.0
CP008925.1	h6.sal.bam	other	1129263	1129263	0	+	2	0	68	71	2.0
CP008925.1	h6.sal.bam	other	1129264	1129264	0	+	1	1	68	71	1.0
CP008925.1	h6.sal.bam	other	1129265	1129265	0	+	0	0	68	70	0.0
CP008925.1	h6.sal.bam	other	1129266	1129266	0	+	0	0	66	72	0.0
CP008925.1	h6.sal.bam	other	1129267	1129267	0	+	0	0	65	72	0.0
CP008925.1	h6.sal.bam	other	1129268	1129268	0	+	1	0	61	73	1.0
CP008925.1	h6.sal.bam	other	1129269	1129269	0	+	1	0	59	76	1.0
CP008925.1	h6.sal.bam	other	1129270	1129270	0	+	2	0	61	77	2.0
CP008925.1	h6.sal.bam	other	1129271	1129271	0	+	1	1	62	80	1.0
CP008925.1	h6.sal.bam	other	1129272	1129272	0	+	0	1	62	79	0.0
CP008925.1	h6.sal.bam	other	1129273	1129273	0	+	1	0	61	80	1.0
CP008925.1	h6.sal.bam	other	1129274	1129274	0	+	0	1	61	80	0.0
CP008925.1	h6.sal.bam	other	1129275	1129275	0	+	1	0	62	80	1.0
CP008925.1	h6.sal.bam	other	1129276	1129276	0	+	1	1	57	81	1.0
CP008925.1	h6.sal.bam	other	1129277	1129277	0	+	0	0	57	82	0.0
CP008925.1	h6.sal.bam	other	1129278	1129278	0	+	0	0	56	84	0.0
CP008925.1	h6.sal.bam	other	1129279	1129279	0	+	1	1	56	85	1.0
CP008925.1	h6.sal.bam	other	1129280	1129280	0	+	2	0	57	85	2.0
CP008925.1	h6.sal.bam	other	1129281	1129281	0	+	1	1	58	85	1.0
CP008925.1	h6.sal.bam	other	1129282	1129282	0	+	0	0	56	85	0.0
CP008925.1	h6.sal.bam	other	1129283	1129283	0	+	1	0	56	88	1.0
CP008925.1	h6.sal.bam	other	1129284	1129284	0	+	2	2	58	92	2.0
CP008925.1	h6.sal.bam	other	1129285	1129285	0	+	2	0	59	92	4.0
CP008925.1	h6.sal.bam	other	1129286	1129286	0	+	0	1	59	92	0.0
CP008925.1	h6.sal.bam	other	1129287	1129287	0	+	0	1	59	91	0.0
CP008925.1	h6.sal.bam	other	1129288	1129288	0	+	0	2	57	90	0.0
CP008925.1	h6.sal.bam	other	1129289	1129289	0	+	0	0	57	88	0.0
CP008925.1	h6.sal.bam	other	1129290	1129290	0	+	0	2	57	88	0.0
CP008925.1	h6.sal.bam	other	1129291	1129291	0	+	1	2	57	86	2.0
CP008925.1	h6.sal.bam	other	1129292	1129292	0	+	0	1	57	84	0.0
CP008925.1	h6.sal.bam	other	1129293	1129293	0	+	1	3	55	83	2.0
CP008925.1	h6.sal.bam	other	1129294	1129294	0	+	2	3	55	83	2.0
CP008925.1	h6.sal.bam	other	1129295	1129295	0	+	0	0	54	80	0.0
CP008925.1	h6.sal.bam	other	1129296	1129296	0	+	0	0	53	81	0.0
CP008925.1	h6.sal.bam	other	1129297	1129297	0	+	2	0	55	82	2.0
CP008925.1	h6.sal.bam	other	1129298	1129298	0	+	0	2	55	82	0.0
CP008925.1	h6.sal.bam	other	1129299	1129299	0	+	3	1	57	111	3.0
CP008925.1	h6.sal.bam	other	1129300	1129300	0	+	3	1	59	110	3.0
CP008925.1	h6.sal.bam	other	1129301	1129301	0	+	6	1	65	109	6.0
CP008925.1	h6.sal.bam	other	1129302	1129302	0	+	1	1	66	111	1.0
CP008925.1	h6.sal.bam	other	1129303	1129303	0	+	0	3	64	110	0.0
CP008925.1	h6.sal.bam	other	1129304	1129304	0	+	0	0	64	109	0.0
CP008925.1	h6.sal.bam	other	1129305	1129305	0	+	0	7	64	109	0.0
CP008925.1	h6.sal.bam	other	1129306	1129306	0	+	1	0	63	104	2.0
CP008925.1	h6.sal.bam	other	1129307	1129307	0	+	1	2	64	104	1.0
CP008925.1	h6.sal.bam	other	1129308	1129308	0	+	0	1	63	102	0.0
CP008925.1	h6.sal.bam	other	1129309	1129309	0	+	0	2	61	101	0.0
CP008925.1	h6.sal.bam	other	1129310	1129310	0	+	0	2	61	99	0.0
CP008925.1	h6.sal.bam	other	1129311	1129311	0	+	0	1	61	97	0.0
CP008925.1	h6.sal.bam	other	1129312	1129312	0	+	2	2	63	96	2.0
CP008925.1	h6.sal.bam	other	1129313	1129313	0	+	0	0	60	101	0.0
CP008925.1	h6.sal.bam	other	1129314	1129314	0	+	1	1	60	102	1.0
CP008925.1	h6.sal.bam	other	1129315	1129315	0	+	1	1	61	101	1.0
CP008925.1	h6.sal.bam	other	1129316	1129316	0	+	0	4	60	106	0.0
CP008925.1	h6.sal.bam	other	1129317	1129317	0	+	2	0	61	102	2.0
CP008925.1	h6.sal.bam	other	1129318	1129318	0	+	1	0	62	102	2.0
CP008925.1	h6.sal.bam	other	1129319	1129319	0	+	2	0	64	103	4.0
CP008925.1	h6.sal.bam	other	1129320	1129320	0	+	0	2	60	103	0.0
CP008925.1	h6.sal.bam	other	1129321	1129321	0	+	0	0	60	102	0.0
CP008925.1	h6.sal.bam	other	1129322	1129322	0	+	1	0	61	105	1.0
CP008925.1	h6.sal.bam	other	1129323	1129323	0	+	0	2	61	105	0.0
CP008925.1	h6.sal.bam	other	1129324	1129324	0	+	0	1	59	105	0.0
CP008925.1	h6.sal.bam	other	1129325	1129325	0	+	7	0	66	104	7.0
CP008925.1	h6.sal.bam	other	1129326	1129326	0	+	0	2	66	104	0.0
CP008925.1	h6.sal.bam	other	1129327	1129327	0	+	0	0	65	104	0.0
CP008925.1	h6.sal.bam	other	1129328	1129328	0	+	3	0	67	105	3.0
CP008925.1	h6.sal.bam	other	1129329	1129329	0	+	1	1	65	106	1.0
CP008925.1	h6.sal.bam	other	1129330	1129330	0	+	0	1	65	105	0.0
CP008925.1	h6.sal.bam	other	1129331	1129331	0	+	1	3	64	106	1.0
CP008925.1	h6.sal.bam	other	1129332	1129332	0	+	0	0	64	104	0.0
CP008925.1	h6.sal.bam	other	1129333	1129333	0	+	0	1	64	105	0.0
CP008925.1	h6.sal.bam	other	1129334	1129334	0	+	0	1	64	104	0.0
CP008925.1	h6.sal.bam	other	1129335	1129335	0	+	0	0	64	103	0.0
CP008925.1	h6.sal.bam	other	1129336	1129336	0	+	2	1	66	103	2.0
CP008925.1	h6.sal.bam	other	1129337	1129337	0	+	1	0	64	102	1.0
CP008925.1	h6.sal.bam	other	1129338	1129338	0	+	1	0	65	102	1.0
CP008925.1	h6.sal.bam	other	1129339	1129339	0	+	0	1	64	103	0.0
CP008925.1	h6.sal.bam	other	1129340	1129340	0	+	0	1	64	102	0.0
CP008925.1	h6.sal.bam	other	1129341	1129341	0	+	0	1	64	101	0.0
CP008925.1	h6.sal.bam	other	1129342	1129342	0	+	0	3	64	100	0.0
CP008925.1	h6.sal.bam	other	1129343	1129343	0	+	4	1	64	98	8.0
CP008925.1	h6.sal.bam	other	1129344	1129344	0	+	2	3	66	98	2.0
CP008925.1	h6.sal.bam	other	1129345	1129345	0	+	1	0	67	95	2.0
CP008925.1	h6.sal.bam	other	1129346	1129346	0	+	1	0	67	95	1.0
CP008925.1	h6.sal.bam	other	1129347	1129347	0	+	1	2	68	97	2.0
CP008925.1	h6.sal.bam	other	1129348	1129348	0	+	2	1	69	95	2.0
CP008925.1	h6.sal.bam	other	1129349	1129349	0	+	0	0	69	94	0.0
CP008925.1	h6.sal.bam	other	1129350	1129350	0	+	0	1	68	95	0.0
CP008925.1	h6.sal.bam	other	1129351	1129351	0	+	0	3	67	94	0.0
CP008925.1	h6.sal.bam	other	1129352	1129352	0	+	1	1	68	91	1.0
CP008925.1	h6.sal.bam	other	1129353	1129353	0	+	1	1	68	90	1.0
CP008925.1	h6.sal.bam	other	1129354	1129354	0	+	0	1	67	89	0.0
CP008925.1	h6.sal.bam	other	1129355	1129355	0	+	1	1	65	88	1.0
CP008925.1	h6.sal.bam	other	1129356	1129356	0	+	1	0	65	87	1.0
CP008925.1	h6.sal.bam	other	1129357	1129357	0	+	1	4	66	87	1.0
CP008925.1	h6.sal.bam	other	1129358	1129358	0	+	1	4	67	83	1.0
CP008925.1	h6.sal.bam	other	1129359	1129359	0	+	0	1	64	82	0.0
CP008925.1	h6.sal.bam	other	1129360	1129360	0	+	2	0	66	81	2.0
CP008925.1	h6.sal.bam	other	1129361	1129361	0	+	0	0	66	81	0.0
CP008925.1	h6.sal.bam	other	1129362	1129362	0	+	1	0	67	81	1.0
CP008925.1	h6.sal.bam	other	1129363	1129363	0	+	0	0	67	81	0.0
CP008925.1	h6.sal.bam	other	1129364	1129364	0	+	0	0	67	81	0.0
CP008925.1	h6.sal.bam	other	1129365	1129365	0	+	0	0	66	82	0.0
CP008925.1	h6.sal.bam	other	1129366	1129366	0	+	0	1	66	82	0.0
CP008925.1	h6.sal.bam	other	1129367	1129367	0	+	0	2	66	81	0.0
CP008925.1	h6.sal.bam	other	1129368	1129368	0	+	0	0	65	82	0.0
CP008925.1	h6.sal.bam	other	1129369	1129369	0	+	1	0	64	82	1.0
CP008925.1	h6.sal.bam	other	1129370	1129370	0	+	1	1	65	83	1.0
CP008925.1	h6.sal.bam	other	1129371	1129371	0	+	0	1	65	84	0.0
CP008925.1	h6.sal.bam	GTTC	1129372	1129372	1129380	+	0	31	63	84	0.0
CP008925.1	h6.sal.bam	other	1129373	1129373	0	+	0	0	63	54	0.0
CP008925.1	h6.sal.bam	GTTC	1129374	1129374	1129380	+	27	2	87	54	54.0
CP008925.1	h6.sal.bam	other	1129375	1129375	0	+	0	1	78	55	0.0
CP008925.1	h6.sal.bam	other	1129376	1129376	0	+	0	0	78	54	0.0
CP008925.1	h6.sal.bam	other	1129377	1129377	0	+	0	0	77	56	0.0
CP008925.1	h6.sal.bam	other	1129378	1129378	0	+	2	2	79	56	4.0
CP008925.1	h6.sal.bam	other	1129379	1129379	0	+	1	0	79	55	1.0
CP008925.1	h6.sal.bam	other	1129380	1129380	0	+	1	2	80	56	1.0
CP008925.1	h6.sal.bam	other	1129381	1129381	0	+	2	0	82	54	2.0
CP008925.1	h6.sal.bam	other	1129382	1129382	0	+	1	0	82	55	1.0
CP008925.1	h6.sal.bam	other	1129383	1129383	0	+	1	0	83	55	1.0
CP008925.1	h6.sal.bam	other	1129384	1129384	0	+	0	2	83	55	0.0
CP008925.1	h6.sal.bam	other	1129385	1129385	0	+	1	3	84	54	1.0
CP008925.1	h6.sal.bam	other	1129386	1129386	0	+	0	0	84	51	0.0
CP008925.1	h6.sal.bam	other	1129387	1129387	0	+	0	2	82	51	0.0
CP008925.1	h6.sal.bam	other	1129388	1129388	0	+	2	1	84	49	4.0
CP008925.1	h6.sal.bam	GTTC	1129389	1129389	1129380	+	0	5	82	49	0.0
CP008925.1	h6.sal.bam	other	1129390	1129390	0	+	0	2	82	44	0.0
CP008925.1	h6.sal.bam	GTTC	1129391	1129391	1129380	+	4	0	84	43	4.0
CP008925.1	h6.sal.bam	other	1129392	1129392	0	+	2	1	85	43	2.0
CP008925.1	h6.sal.bam	other	1129393	1129393	0	+	2	0	87	42	2.0
CP008925.1	h6.sal.bam	other	1129394	1129394	0	+	0	0	85	45	0.0
CP008925.1	h6.sal.bam	other	1129395	1129395	0	+	1	1	86	45	2.0
CP008925.1	h6.sal.bam	other	1129396	1129396	0	+	3	4	89	45	3.0
CP008925.1	h6.sal.bam	other	1129397	1129397	0	+	0	1	88	41	0.0
CP008925.1	h6.sal.bam	other	1129398	1129398	0	+	6	0	94	40	6.0
CP008925.1	h6.sal.bam	other	1129399	1129399	0	+	0	0	94	40	0.0
CP008925.1	h6.sal.bam	other	1129400	1129400	0	+	0	2	87	46	0.0
CP008925.1	h6.sal.bam	other	1129401	1129401	0	+	0	0	84	44	0.0
CP008925.1	h6.sal.bam	other	1129402	1129402	0	+	1	0	84	46	1.0
CP008925.1	h6.sal.bam	other	1129403	1129403	0	+	0	1	84	47	0.0
CP008925.1	h6.sal.bam	other	1129404	1129404	0	+	0	2	82	48	0.0
CP008925.1	h6.sal.bam	other	1129405	1129405	0	+	0	0	82	46	0.0
CP008925.1	h6.sal.bam	other	1129406	1129406	0	+	2	1	84	46	2.0
CP008925.1	h6.sal.bam	other	1129407	1129407	0	+	1	1	85	45	1.0
CP008925.1	h6.sal.bam	other	1129408	1129408	0	+	0	1	85	45	0.0
CP008925.1	h6.sal.bam	other	1129409	1129409	0	+	0	0	85	45	0.0
CP008925.1	h6.sal.bam	other	1129410	1129410	0	+	0	0	85	45	0.0
CP008925.1	h6.sal.bam	other	1129411	1129411	0	+	0	0	81	47	0.0
CP008925.1	h6.sal.bam	other	1129412	1129412	0	+	0	0	81	49	0.0
CP008925.1	h6.sal.bam	other	1129413	1129413	0	+	0	0	81	49	0.0
CP008925.1	h6.sal.bam	other	1129414	1129414	0	+	5	0	86	51	5.0
CP008925.1	h6.sal.bam	other	1129415	1129415	0	+	1	0	87	51	1.0
CP008925.1	h6.sal.bam	other	1129416	1129416	0	+	1	1	88	51	1.0
CP008925.1	h6.sal.bam	other	1129417	1129417	0	+	0	0	88	50	0.0
CP008925.1	h6.sal.bam	other	1129418	1129418	0	+	1	1	85	56	1.0
CP008925.1	h6.sal.bam	other	1129419	1129419	0	+	1	1	84	55	1.0
CP008925.1	h6.sal.bam	other	1129420	1129420	0	+	0	1	83	54	0.0
CP008925.1	h6.sal.bam	other	1129421	1129421	0	+	1	0	83	54	1.0
CP008925.1	h6.sal.bam	other	1129422	1129422	0	+	1	1	83	55	1.0
CP008925.1	h6.sal.bam	other	1129423	1129423	0	+	2	0	83	57	2.0
CP008925.1	h6.sal.bam	other	1129424	1129424	0	+	1	0	84	62	1.0
CP008925.1	h6.sal.bam	other	1129425	1129425	0	+	2	0	86	62	2.0
CP008925.1	h6.sal.bam	other	1129426	1129426	0	+	0	0	86	62	0.0
CP008925.1	h6.sal.bam	other	1129427	1129427	0	+	1	0	85	62	1.0
CP008925.1	h6.sal.bam	other	1129428	1129428	0	+	0	1	85	62	0.0
CP008925.1	h6.sal.bam	other	1129429	1129429	0	+	0	1	85	62	0.0
CP008925.1	h6.sal.bam	other	1129430	1129430	0	+	0	0	83	62	0.0
CP008925.1	h6.sal.bam	other	1129431	1129431	0	+	0	1	83	62	0.0
CP008925.1	h6.sal.bam	other	1129432	1129432	0	+	1	0	83	61	1.0
CP008925.1	h6.sal.bam	other	1129433	1129433	0	+	0	1	83	61	0.0
CP008925.1	h6.sal.bam	other	1129434	1129434	0	+	1	1	84	60	1.0
CP008925.1	h6.sal.bam	other	1129435	1129435	0	+	1	1	83	59	1.0
CP008925.1	h6.sal.bam	other	1129436	1129436	0	+	0	0	82	63	0.0
CP008925.1	h6.sal.bam	other	1129437	1129437	0	+	1	0	83	63	1.0
CP008925.1	h6.sal.bam	other	1129438	1129438	0	+	1	0	84	64	1.0
CP008925.1	h6.sal.bam	other	1129439	1129439	0	+	2	3	86	67	2.0
CP008925.1	h6.sal.bam	other	1129440	1129440	0	+	1	0	87	64	1.0
CP008925.1	h6.sal.bam	other	1129441	1129441	0	+	0	0	87	64	0.0
CP008925.1	h6.sal.bam	other	1129442	1129442	0	+	0	1	87	64	0.0
CP008925.1	h6.sal.bam	other	1129443	1129443	0	+	0	0	87	63	0.0
CP008925.1	h6.sal.bam	other	1129444	1129444	0	+	2	3	88	63	2.0
CP008925.1	h6.sal.bam	other	1129445	1129445	0	+	0	1	87	60	0.0
CP008925.1	h6.sal.bam	other	1129446	1129446	0	+	0	1	87	60	0.0
CP008925.1	h6.sal.bam	other	1129447	1129447	0	+	0	2	86	61	0.0
CP008925.1	h6.sal.bam	other	1129448	1129448	0	+	0	1	86	59	0.0
CP008925.1	h6.sal.bam	other	1129449	1129449	0	+	1	3	61	58	1.0
CP008925.1	h6.sal.bam	other	1129450	1129450	0	+	0	1	60	56	0.0
CP008925.1	h6.sal.bam	other	1129451	1129451	0	+	0	1	60	55	0.0
CP008925.1	h6.sal.bam	other	1129452	1129452	0	+	0	1	60	55	0.0
CP008925.1	h6.sal.bam	other	1129453	1129453	0	+	0	1	59	56	0.0
CP008925.1	h6.sal.bam	other	1129454	1129454	0	+	1	1	58	55	1.0
CP008925.1	h6.sal.bam	other	1129455	1129455	0	+	0	0	58	54	0.0
CP008925.1	h6.sal.bam	other	1129456	1129456	0	+	1	0	57	54	1.0
CP008925.1	h6.sal.bam	other	1129457	1129457	0	+	1	0	57	56	1.0
CP008925.1	h6.sal.bam	GTTC	1129458	1129458	1129466	+	0	0	56	59	0.0
CP008925.1	h6.sal.bam	other	1129459	1129459	0	+	0	0	56	59	0.0
CP008925.1	h6.sal.bam	GTTC	1129460	1129460	1129466	+	0	0	55	59	0.0
CP008925.1	h6.sal.bam	other	1129461	1129461	0	+	0	0	55	59	0.0
CP008925.1	h6.sal.bam	other	1129462	1129462	0	+	2	0	55	66	2.0
CP008925.1	h6.sal.bam	other	1129463	1129463	0	+	0	0	55	66	0.0
CP008925.1	h6.sal.bam	other	1129464	1129464	0	+	0	0	55	66	0.0
CP008925.1	h6.sal.bam	other	1129465	1129465	0	+	0	2	55	67	0.0
CP008925.1	h6.sal.bam	other	1129466	1129466	0	+	2	1	53	66	2.0
CP008925.1	h6.sal.bam	other	1129467	1129467	0	+	0	0	51	65	0.0
CP008925.1	h6.sal.bam	other	1129468	1129468	0	+	0	1	49	65	0.0
CP008925.1	h6.sal.bam	other	1129469	1129469	0	+	0	1	48	66	0.0
CP008925.1	h6.sal.bam	other	1129470	1129470	0	+	2	1	50	65	2.0
CP008925.1	h6.sal.bam	other	1129471	1129471	0	+	1	0	48	64	1.0
CP008925.1	h6.sal.bam	other	1129472	1129472	0	+	1	0	49	64	1.0
CP008925.1	h6.sal.bam	other	1129473	1129473	0	+	1	1	44	64	1.0
CP008925.1	h6.sal.bam	other	1129474	1129474	0	+	1	1	45	67	1.0
CP008925.1	h6.sal.bam	GTTC	1129475	1129475	1129466	+	2	0	47	66	2.0
CP008925.1	h6.sal.bam	other	1129476	1129476	0	+	0	1	46	66	0.0
CP008925.1	h6.sal.bam	GTTC	1129477	1129477	1129466	+	1	1	47	66	1.0
CP008925.1	h6.sal.bam	other	1129478	1129478	0	+	0	2	47	65	0.0
CP008925.1	h6.sal.bam	other	1129479	1129479	0	+	0	1	47	67	0.0
CP008925.1	h6.sal.bam	other	1129480	1129480	0	+	1	0	46	67	1.0
CP008925.1	h6.sal.bam	other	1129481	1129481	0	+	0	1	46	67	0.0
CP008925.1	h6.sal.bam	other	1129482	1129482	0	+	0	0	45	66	0.0
CP008925.1	h6.sal.bam	other	1129483	1129483	0	+	1	1	46	66	1.0
CP008925.1	h6.sal.bam	other	1129484	1129484	0	+	0	0	46	65	0.0
CP008925.1	h6.sal.bam	other	1129485	1129485	0	+	4	2	50	65	4.0
CP008925.1	h6.sal.bam	other	1129486	1129486	0	+	0	2	50	63	0.0
CP008925.1	h6.sal.bam	other	1129487	1129487	0	+	0	1	50	62	0.0
CP008925.1	h6.sal.bam	other	1129488	1129488	0	+	0	1	50	61	0.0
CP008925.1	h6.sal.bam	other	1129489	1129489	0	+	1	0	46	60	1.0
CP008925.1	h6.sal.bam	other	1129490	1129490	0	+	0	5	45	62	0.0
CP008925.1	h6.sal.bam	other	1129491	1129491	0	+	0	0	44	57	0.0
CP008925.1	h6.sal.bam	other	1129492	1129492	0	+	1	1	44	58	1.0
CP008925.1	h6.sal.bam	other	1129493	1129493	0	+	1	0	45	57	1.0
CP008925.1	h6.sal.bam	other	1129494	1129494	0	+	0	0	44	57	0.0
CP008925.1	h6.sal.bam	other	1129495	1129495	0	+	0	1	44	58	0.0
CP008925.1	h6.sal.bam	other	1129496	1129496	0	+	2	1	45	59	2.0
CP008925.1	h6.sal.bam	other	1129497	1129497	0	+	0	2	42	58	0.0
CP008925.1	h6.sal.bam	other	1129498	1129498	0	+	0	5	42	56	0.0
CP008925.1	h6.sal.bam	other	1129499	1129499	0	+	0	0	39	51	0.0
CP008925.1	h6.sal.bam	other	1129500	1129500	0	+	2	0	41	51	2.0
CP008925.1	h6.sal.bam	other	1129501	1129501	0	+	0	0	41	51	0.0
CP008925.1	h6.sal.bam	other	1129502	1129502	0	+	0	1	40	52	0.0
CP008925.1	h6.sal.bam	other	1129503	1129503	0	+	4	1	44	51	4.0
CP008925.1	h6.sal.bam	other	1129504	1129504	0	+	1	0	45	52	1.0
CP008925.1	h6.sal.bam	other	1129505	1129505	0	+	2	0	47	54	2.0
CP008925.1	h6.sal.bam	other	1129506	1129506	0	+	1	0	47	54	1.0
CP008925.1	h6.sal.bam	other	1129507	1129507	0	+	0	0	47	54	0.0
CP008925.1	h6.sal.bam	other	1129508	1129508	0	+	0	0	47	54	0.0
CP008925.1	h6.sal.bam	other	1129509	1129509	0	+	0	2	45	54	0.0
CP008925.1	h6.sal.bam	other	1129510	1129510	0	+	0	3	45	52	0.0
CP008925.1	h6.sal.bam	other	1129511	1129511	0	+	1	1	46	49	1.0
CP008925.1	h6.sal.bam	other	1129512	1129512	0	+	1	1	46	48	1.0
CP008925.1	h6.sal.bam	other	1129513	1129513	0	+	0	2	45	51	0.0
CP008925.1	h6.sal.bam	other	1129514	1129514	0	+	0	0	43	49	0.0
CP008925.1	h6.sal.bam	other	1129515	1129515	0	+	1	0	43	49	1.0
CP008925.1	h6.sal.bam	other	1129516	1129516	0	+	1	0	44	49	1.0
CP008925.1	h6.sal.bam	other	1129517	1129517	0	+	0	0	44	50	0.0
CP008925.1	h6.sal.bam	other	1129518	1129518	0	+	1	0	43	52	1.0
CP008925.1	h6.sal.bam	other	1129519	1129519	0	+	0	1	43	52	0.0
CP008925.1	h6.sal.bam	other	1129520	1129520	0	+	0	0	43	51	0.0
CP008925.1	h6.sal.bam	other	1129521	1129521	0	+	1	3	44	52	1.0
CP008925.1	h6.sal.bam	other	1129522	1129522	0	+	2	0	46	50	2.0
CP008925.1	h6.sal.bam	other	1129523	1129523	0	+	0	0	45	51	0.0
CP008925.1	h6.sal.bam	other	1129524	1129524	0	+	0	0	45	51	0.0
CP008925.1	h6.sal.bam	other	1129525	1129525	0	+	1	0	46	54	1.0
CP008925.1	h6.sal.bam	other	1129526	1129526	0	+	0	1	46	55	0.0
CP008925.1	h6.sal.bam	other	1129527	1129527	0	+	2	2	48	54	2.0
CP008925.1	h6.sal.bam	other	1129528	1129528	0	+	1	0	48	54	1.0
CP008925.1	h6.sal.bam	other	1129529	1129529	0	+	0	0	47	54	0.0
CP008925.1	h6.sal.bam	other	1129530	1129530	0	+	0	2	47	54	0.0
CP008925.1	h6.sal.bam	other	1129531	1129531	0	+	2	3	49	53	2.0
CP008925.1	h6.sal.bam	other	1129532	1129532	0	+	0	0	48	51	0.0
CP008925.1	h6.sal.bam	other	1129533	1129533	0	+	0	1	48	51	0.0
CP008925.1	h6.sal.bam	other	1129534	1129534	0	+	0	1	48	51	0.0
CP008925.1	h6.sal.bam	other	1129535	1129535	0	+	0	1	48	50	0.0
CP008925.1	h6.sal.bam	other	1129536	1129536	0	+	1	4	49	49	1.0
CP008925.1	h6.sal.bam	other	1129537	1129537	0	+	1	0	48	45	1.0
CP008925.1	h6.sal.bam	other	1129538	1129538	0	+	0	1	48	46	0.0
CP008925.1	h6.sal.bam	other	1129539	1129539	0	+	3	0	50	46	3.0
CP008925.1	h6.sal.bam	other	1129540	1129540	0	+	0	1	50	46	0.0
CP008925.1	h6.sal.bam	other	1129541	1129541	0	+	3	0	51	47	3.0
CP008925.1	h6.sal.bam	other	1129542	1129542	0	+	1	2	52	47	1.0
CP008925.1	h6.sal.bam	other	1129543	1129543	0	+	0	0	52	47	0.0
CP008925.1	h6.sal.bam	other	1129544	1129544	0	+	0	0	52	48	0.0
CP008925.1	h6.sal.bam	other	1129545	1129545	0	+	0	0	51	48	0.0
CP008925.1	h6.sal.bam	other	1129546	1129546	0	+	0	2	50	50	0.0
CP008925.1	h6.sal.bam	other	1129547	1129547	0	+	1	1	50	52	1.0
CP008925.1	h6.sal.bam	other	1129548	1129548	0	+	0	1	48	52	0.0
CP008925.1	h6.sal.bam	other	1129549	1129549	0	+	1	0	49	52	1.0
CP008925.1	h6.sal.bam	other	1129550	1129550	0	+	0	0	47	53	0.0
CP008925.1	h6.sal.bam	other	1129551	1129551	0	+	2	1	48	55	2.0
CP008925.1	h6.sal.bam	other	1129552	1129552	0	+	1	3	49	54	1.0
CP008925.1	h6.sal.bam	other	1129553	1129553	0	+	2	1	50	52	2.0
CP008925.1	h6.sal.bam	other	1129554	1129554	0	+	1	1	51	51	1.0
CP008925.1	h6.sal.bam	other	1129555	1129555	0	+	1	0	52	50	1.0
CP008925.1	h6.sal.bam	other	1129556	1129556	0	+	1	0	53	50	1.0
CP008925.1	h6.sal.bam	other	1129557	1129557	0	+	0	0	53	50	0.0
CP008925.1	h6.sal.bam	other	1129558	1129558	0	+	0	0	52	50	0.0
CP008925.1	h6.sal.bam	other	1129559	1129559	0	+	1	0	53	52	1.0
CP008925.1	h6.sal.bam	other	1129560	1129560	0	+	0	0	49	53	0.0
CP008925.1	h6.sal.bam	other	1129561	1129561	0	+	2	1	51	53	2.0
CP008925.1	h6.sal.bam	other	1129562	1129562	0	+	0	0	51	52	0.0
CP008925.1	h6.sal.bam	other	1129563	1129563	0	+	1	2	51	52	1.0
CP008925.1	h6.sal.bam	other	1129564	1129564	0	+	0	0	51	50	0.0
CP008925.1	h6.sal.bam	other	1129565	1129565	0	+	0	0	51	51	0.0
CP008925.1	h6.sal.bam	other	1129566	1129566	0	+	1	1	51	52	1.0
CP008925.1	h6.sal.bam	other	1129567	1129567	0	+	1	1	52	51	1.0
CP008925.1	h6.sal.bam	other	1129568	1129568	0	+	1	0	50	51	1.0
CP008925.1	h6.sal.bam	other	1129569	1129569	0	+	0	2	50	51	0.0
CP008925.1	h6.sal.bam	other	1129570	1129570	0	+	0	0	50	51	0.0
CP008925.1	h6.sal.bam	other	1129571	1129571	0	+	3	0	53	51	3.0
CP008925.1	h6.sal.bam	other	1129572	1129572	0	+	2	0	55	51	2.0
CP008925.1	h6.sal.bam	other	1129573	1129573	0	+	0	0	55	51	0.0
CP008925.1	h6.sal.bam	other	1129574	1129574	0	+	1	0	54	53	1.0
CP008925.1	h6.sal.bam	other	1129575	1129575	0	+	2	1	56	54	2.0
CP008925.1	h6.sal.bam	other	1129576	1129576	0	+	4	0	60	54	4.0
CP008925.1	h6.sal.bam	other	1129577	1129577	0	+	0	2	60	54	0.0
CP008925.1	h6.sal.bam	other	1129578	1129578	0	+	0	0	55	53	0.0
CP008925.1	h6.sal.bam	other	1129579	1129579	0	+	0	2	54	53	0.0
CP008925.1	h6.sal.bam	other	1129580	1129580	0	+	0	0	52	54	0.0
CP008925.1	h6.sal.bam	other	1129581	1129581	0	+	0	0	52	56	0.0
CP008925.1	h6.sal.bam	other	1129582	1129582	0	+	0	0	52	56	0.0
CP008925.1	h6.sal.bam	other	1129583	1129583	0	+	1	0	53	60	1.0
CP008925.1	h6.sal.bam	GTTC	1129584	1129584	1129592	+	0	4	53	60	0.0
CP008925.1	h6.sal.bam	other	1129585	1129585	0	+	0	0	53	56	0.0
CP008925.1	h6.sal.bam	GTTC	1129586	1129586	1129592	+	3	0	54	56	3.0
CP008925.1	h6.sal.bam	other	1129587	1129587	0	+	2	1	55	56	2.0
CP008925.1	h6.sal.bam	other	1129588	1129588	0	+	2	0	57	55	2.0
CP008925.1	h6.sal.bam	other	1129589	1129589	0	+	0	0	57	55	0.0
CP008925.1	h6.sal.bam	other	1129590	1129590	0	+	0	1	55	55	0.0
CP008925.1	h6.sal.bam	other	1129591	1129591	0	+	0	2	55	54	0.0
CP008925.1	h6.sal.bam	other	1129592	1129592	0	+	0	0	54	53	0.0
CP008925.1	h6.sal.bam	other	1129593	1129593	0	+	2	0	56	53	4.0
CP008925.1	h6.sal.bam	other	1129594	1129594	0	+	1	1	57	55	1.0
CP008925.1	h6.sal.bam	other	1129595	1129595	0	+	0	2	57	54	0.0
CP008925.1	h6.sal.bam	other	1129596	1129596	0	+	1	0	58	52	1.0
CP008925.1	h6.sal.bam	other	1129597	1129597	0	+	3	1	59	56	3.0
CP008925.1	h6.sal.bam	other	1129598	1129598	0	+	0	3	59	55	0.0
CP008925.1	h6.sal.bam	other	1129599	1129599	0	+	0	0	58	53	0.0
CP008925.1	h6.sal.bam	other	1129600	1129600	0	+	1	1	59	53	1.0
CP008925.1	h6.sal.bam	GTTC	1129601	1129601	1129592	+	0	1	57	53	0.0
CP008925.1	h6.sal.bam	other	1129602	1129602	0	+	0	2	57	52	0.0
CP008925.1	h6.sal.bam	GTTC	1129603	1129603	1129592	+	0	0	56	52	0.0
CP008925.1	h6.sal.bam	other	1129604	1129604	0	+	0	0	56	52	0.0
CP008925.1	h6.sal.bam	other	1129605	1129605	0	+	0	0	54	53	0.0
CP008925.1	h6.sal.bam	other	1129606	1129606	0	+	0	1	54	53	0.0
CP008925.1	h6.sal.bam	other	1129607	1129607	0	+	0	0	54	53	0.0
CP008925.1	h6.sal.bam	other	1129608	1129608	0	+	0	0	54	53	0.0
CP008925.1	h6.sal.bam	other	1129609	1129609	0	+	2	0	56	53	2.0
CP008925.1	h6.sal.bam	other	1129610	1129610	0	+	0	0	56	53	0.0
CP008925.1	h6.sal.bam	other	1129611	1129611	0	+	0	0	54	56	0.0
CP008925.1	h6.sal.bam	other	1129612	1129612	0	+	0	1	54	56	0.0
CP008925.1	h6.sal.bam	other	1129613	1129613	0	+	0	1	54	55	0.0
CP008925.1	h6.sal.bam	other	1129614	1129614	0	+	0	0	51	54	0.0
CP008925.1	h6.sal.bam	other	1129615	1129615	0	+	1	1	52	56	1.0
CP008925.1	h6.sal.bam	other	1129616	1129616	0	+	2	2	50	56	2.0
CP008925.1	h6.sal.bam	other	1129617	1129617	0	+	0	1	50	54	0.0
CP008925.1	h6.sal.bam	other	1129618	1129618	0	+	1	0	51	55	1.0
CP008925.1	h6.sal.bam	other	1129619	1129619	0	+	1	2	52	55	1.0
CP008925.1	h6.sal.bam	other	1129620	1129620	0	+	1	2	53	53	1.0
CP008925.1	h6.sal.bam	other	1129621	1129621	0	+	2	2	54	51	2.0
CP008925.1	h6.sal.bam	other	1129622	1129622	0	+	1	1	55	52	1.0
CP008925.1	h6.sal.bam	other	1129623	1129623	0	+	1	1	55	52	1.0
CP008925.1	h6.sal.bam	other	1129624	1129624	0	+	1	1	56	51	1.0
CP008925.1	h6.sal.bam	other	1129625	1129625	0	+	0	2	56	50	0.0
CP008925.1	h6.sal.bam	other	1129626	1129626	0	+	2	0	55	48	2.0
CP008925.1	h6.sal.bam	other	1129627	1129627	0	+	0	1	55	48	0.0
CP008925.1	h6.sal.bam	other	1129628	1129628	0	+	0	0	53	48	0.0
CP008925.1	h6.sal.bam	other	1129629	1129629	0	+	1	0	53	48	1.0
CP008925.1	h6.sal.bam	other	1129630	1129630	0	+	1	0	53	48	1.0
CP008925.1	h6.sal.bam	other	1129631	1129631	0	+	1	0	53	49	1.0
CP008925.1	h6.sal.bam	other	1129632	1129632	0	+	1	2	54	49	1.0
CP008925.1	h6.sal.bam	other	1129633	1129633	0	+	0	1	54	47	0.0
CP008925.1	h6.sal.bam	other	1129634	1129634	0	+	0	0	53	46	0.0
CP008925.1	h6.sal.bam	other	1129635	1129635	0	+	1	0	52	47	1.0
CP008925.1	h6.sal.bam	other	1129636	1129636	0	+	0	0	52	47	0.0
CP008925.1	h6.sal.bam	other	1129637	1129637	0	+	2	0	53	49	2.0
CP008925.1	h6.sal.bam	other	1129638	1129638	0	+	0	1	53	49	0.0
CP008925.1	h6.sal.bam	other	1129639	1129639	0	+	2	0	55	49	2.0
CP008925.1	h6.sal.bam	other	1129640	1129640	0	+	1	2	56	49	1.0
CP008925.1	h6.sal.bam	other	1129641	1129641	0	+	1	0	54	47	1.0
CP008925.1	h6.sal.bam	other	1129642	1129642	0	+	1	0	54	47	1.0
CP008925.1	h6.sal.bam	other	1129643	1129643	0	+	1	0	55	47	1.0
CP008925.1	h6.sal.bam	other	1129644	1129644	0	+	1	2	56	47	1.0
CP008925.1	h6.sal.bam	other	1129645	1129645	0	+	1	0	57	47	1.0
CP008925.1	h6.sal.bam	other	1129646	1129646	0	+	0	0	55	47	0.0
CP008925.1	h6.sal.bam	other	1129647	1129647	0	+	1	0	54	47	1.0
CP008925.1	h6.sal.bam	other	1129648	1129648	0	+	0	2	54	51	0.0
CP008925.1	h6.sal.bam	other	1129649	1129649	0	+	0	1	53	50	0.0
CP008925.1	h6.sal.bam	other	1129650	1129650	0	+	1	1	48	50	1.0
CP008925.1	h6.sal.bam	other	1129651	1129651	0	+	1	0	49	49	1.0
CP008925.1	h6.sal.bam	other	1129652	1129652	0	+	0	1	48	49	0.0
CP008925.1	h6.sal.bam	other	1129653	1129653	0	+	0	3	48	49	0.0
CP008925.1	h6.sal.bam	other	1129654	1129654	0	+	0	0	48	47	0.0
CP008925.1	h6.sal.bam	other	1129655	1129655	0	+	1	2	49	47	1.0
CP008925.1	h6.sal.bam	other	1129656	1129656	0	+	1	2	50	45	1.0
CP008925.1	h6.sal.bam	other	1129657	1129657	0	+	2	2	52	43	2.0
CP008925.1	h6.sal.bam	other	1129658	1129658	0	+	1	0	50	43	1.0
CP008925.1	h6.sal.bam	other	1129659	1129659	0	+	2	0	52	43	2.0
CP008925.1	h6.sal.bam	other	1129660	1129660	0	+	2	0	54	43	2.0
CP008925.1	h6.sal.bam	other	1129661	1129661	0	+	0	0	52	43	0.0
CP008925.1	h6.sal.bam	other	1129662	1129662	0	+	1	0	51	43	1.0
CP008925.1	h6.sal.bam	other	1129663	1129663	0	+	1	0	52	44	1.0
CP008925.1	h6.sal.bam	other	1129664	1129664	0	+	1	0	53	44	1.0
CP008925.1	h6.sal.bam	other	1129665	1129665	0	+	1	0	54	46	1.0
CP008925.1	h6.sal.bam	other	1129666	1129666	0	+	2	1	56	46	2.0
CP008925.1	h6.sal.bam	other	1129667	1129667	0	+	0	2	54	46	0.0
CP008925.1	h6.sal.bam	other	1129668	1129668	0	+	1	3	55	44	1.0
CP008925.1	h6.sal.bam	other	1129669	1129669	0	+	0	1	54	43	0.0
CP008925.1	h6.sal.bam	other	1129670	1129670	0	+	1	0	55	42	1.0
CP008925.1	h6.sal.bam	other	1129671	1129671	0	+	0	0	54	42	0.0
CP008925.1	h6.sal.bam	other	1129672	1129672	0	+	0	0	51	42	0.0
CP008925.1	h6.sal.bam	other	1129673	1129673	0	+	0	1	51	43	0.0
CP008925.1	h6.sal.bam	other	1129674	1129674	0	+	1	0	51	42	1.0
CP008925.1	h6.sal.bam	other	1129675	1129675	0	+	1	1	52	42	1.0
CP008925.1	h6.sal.bam	other	1129676	1129676	0	+	1	0	53	41	1.0
CP008925.1	h6.sal.bam	other	1129677	1129677	0	+	1	2	54	41	1.0
CP008925.1	h6.sal.bam	other	1129678	1129678	0	+	0	0	54	39	0.0
CP008925.1	h6.sal.bam	other	1129679	1129679	0	+	0	2	54	39	0.0
CP008925.1	h6.sal.bam	other	1129680	1129680	0	+	0	0	54	37	0.0
CP008925.1	h6.sal.bam	other	1129681	1129681	0	+	0	0	54	37	0.0
CP008925.1	h6.sal.bam	other	1129682	1129682	0	+	0	0	54	38	0.0
CP008925.1	h6.sal.bam	other	1129683	1129683	0	+	1	0	53	39	1.0
CP008925.1	h6.sal.bam	other	1129684	1129684	0	+	0	3	53	39	0.0
CP008925.1	h6.sal.bam	other	1129685	1129685	0	+	2	0	55	36	2.0
CP008925.1	h6.sal.bam	other	1129686	1129686	0	+	0	0	55	36	0.0
CP008925.1	h6.sal.bam	other	1129687	1129687	0	+	1	0	56	36	1.0
CP008925.1	h6.sal.bam	other	1129688	1129688	0	+	0	1	56	36	0.0
CP008925.1	h6.sal.bam	other	1129689	1129689	0	+	1	1	57	36	1.0
CP008925.1	h6.sal.bam	other	1129690	1129690	0	+	0	1	56	37	0.0
CP008925.1	h6.sal.bam	other	1129691	1129691	0	+	1	1	54	36	1.0
CP008925.1	h6.sal.bam	other	1129692	1129692	0	+	2	2	56	36	2.0
CP008925.1	h6.sal.bam	other	1129693	1129693	0	+	1	0	55	34	1.0
CP008925.1	h6.sal.bam	other	1129694	1129694	0	+	1	0	56	34	1.0
CP008925.1	h6.sal.bam	other	1129695	1129695	0	+	1	0	56	34	2.0
CP008925.1	h6.sal.bam	other	1129696	1129696	0	+	0	3	53	36	0.0
CP008925.1	h6.sal.bam	other	1129697	1129697	0	+	0	1	53	33	0.0
CP008925.1	h6.sal.bam	other	1129698	1129698	0	+	0	0	52	33	0.0
CP008925.1	h6.sal.bam	other	1129699	1129699	0	+	0	0	52	33	0.0
CP008925.1	h6.sal.bam	other	1129700	1129700	0	+	0	0	50	35	0.0
CP008925.1	h6.sal.bam	other	1129701	1129701	0	+	0	1	50	36	0.0
CP008925.1	h6.sal.bam	other	1129702	1129702	0	+	0	0	50	35	0.0
CP008925.1	h6.sal.bam	other	1129703	1129703	0	+	1	0	51	35	1.0
CP008925.1	h6.sal.bam	other	1129704	1129704	0	+	2	1	51	37	2.0
CP008925.1	h6.sal.bam	other	1129705	1129705	0	+	1	0	52	36	1.0
CP008925.1	h6.sal.bam	other	1129706	1129706	0	+	1	0	52	37	1.0
CP008925.1	h6.sal.bam	other	1129707	1129707	0	+	1	0	52	37	1.0
CP008925.1	h6.sal.bam	other	1129708	1129708	0	+	0	0	52	40	0.0
CP008925.1	h6.sal.bam	other	1129709	1129709	0	+	0	1	52	42	0.0
CP008925.1	h6.sal.bam	other	1129710	1129710	0	+	0	0	51	41	0.0
CP008925.1	h6.sal.bam	other	1129711	1129711	0	+	2	2	51	44	2.0
CP008925.1	h6.sal.bam	other	1129712	1129712	0	+	1	0	52	42	1.0
CP008925.1	h6.sal.bam	other	1129713	1129713	0	+	2	1	54	47	2.0
CP008925.1	h6.sal.bam	other	1129714	1129714	0	+	0	0	52	48	0.0
CP008925.1	h6.sal.bam	other	1129715	1129715	0	+	2	0	53	48	2.0
CP008925.1	h6.sal.bam	GTTC	1129716	1129716	1129724	+	1	0	53	48	1.0
CP008925.1	h6.sal.bam	other	1129717	1129717	0	+	2	0	54	50	2.0
CP008925.1	h6.sal.bam	GTTC	1129718	1129718	1129724	+	0	1	52	53	0.0
CP008925.1	h6.sal.bam	other	1129719	1129719	0	+	0	0	51	54	0.0
CP008925.1	h6.sal.bam	other	1129720	1129720	0	+	1	0	52	57	1.0
CP008925.1	h6.sal.bam	other	1129721	1129721	0	+	0	5	52	57	0.0
CP008925.1	h6.sal.bam	other	1129722	1129722	0	+	0	0	51	54	0.0
CP008925.1	h6.sal.bam	other	1129723	1129723	0	+	2	0	52	54	2.0
CP008925.1	h6.sal.bam	other	1129724	1129724	0	+	0	1	52	54	0.0
CP008925.1	h6.sal.bam	other	1129725	1129725	0	+	0	0	52	53	0.0
CP008925.1	h6.sal.bam	other	1129726	1129726	0	+	0	0	51	93	0.0
CP008925.1	h6.sal.bam	other	1129727	1129727	0	+	2	1	53	93	2.0
CP008925.1	h6.sal.bam	other	1129728	1129728	0	+	0	1	53	92	0.0
CP008925.1	h6.sal.bam	other	1129729	1129729	0	+	0	0	53	91	0.0
CP008925.1	h6.sal.bam	other	1129730	1129730	0	+	0	0	52	91	0.0
CP008925.1	h6.sal.bam	other	1129731	1129731	0	+	0	0	49	91	0.0
CP008925.1	h6.sal.bam	other	1129732	1129732	0	+	1	2	50	91	1.0
CP008925.1	h6.sal.bam	GTTC	1129733	1129733	1129724	+	1	0	50	89	1.0
CP008925.1	h6.sal.bam	other	1129734	1129734	0	+	0	0	48	90	0.0
CP008925.1	h6.sal.bam	GTTC	1129735	1129735	1129724	+	0	0	46	94	0.0
CP008925.1	h6.sal.bam	other	1129736	1129736	0	+	0	0	45	94	0.0
CP008925.1	h6.sal.bam	other	1129737	1129737	0	+	0	1	44	94	0.0
CP008925.1	h6.sal.bam	other	1129738	1129738	0	+	2	0	42	94	2.0
CP008925.1	h6.sal.bam	other	1129739	1129739	0	+	2	2	44	95	2.0
CP008925.1	h6.sal.bam	other	1129740	1129740	0	+	1	0	45	94	1.0
CP008925.1	h6.sal.bam	other	1129741	1129741	0	+	0	1	45	95	0.0
CP008925.1	h6.sal.bam	other	1129742	1129742	0	+	1	0	46	94	1.0
CP008925.1	h6.sal.bam	other	1129743	1129743	0	+	1	2	46	133	1.0
CP008925.1	h6.sal.bam	other	1129744	1129744	0	+	0	0	46	133	0.0
CP008925.1	h6.sal.bam	other	1129745	1129745	0	+	0	1	45	136	0.0
CP008925.1	h6.sal.bam	other	1129746	1129746	0	+	1	0	46	136	1.0
CP008925.1	h6.sal.bam	other	1129747	1129747	0	+	0	0	46	136	0.0
CP008925.1	h6.sal.bam	other	1129748	1129748	0	+	2	0	46	136	2.0
CP008925.1	h6.sal.bam	other	1129749	1129749	0	+	0	0	46	136	0.0
CP008925.1	h6.sal.bam	other	1129750	1129750	0	+	0	0	45	136	0.0
CP008925.1	h6.sal.bam	other	1129751	1129751	0	+	0	0	45	136	0.0
CP008925.1	h6.sal.bam	other	1129752	1129752	0	+	0	0	44	136	0.0
CP008925.1	h6.sal.bam	other	1129753	1129753	0	+	0	0	44	137	0.0
CP008925.1	h6.sal.bam	other	1129754	1129754	0	+	0	0	44	137	0.0
CP008925.1	h6.sal.bam	other	1129755	1129755	0	+	0	0	44	138	0.0
CP008925.1	h6.sal.bam	other	1129756	1129756	0	+	0	1	44	138	0.0
CP008925.1	h6.sal.bam	other	1129757	1129757	0	+	0	1	44	137	0.0
CP008925.1	h6.sal.bam	other	1129758	1129758	0	+	1	0	44	136	1.0
CP008925.1	h6.sal.bam	other	1129759	1129759	0	+	0	0	44	137	0.0
CP008925.1	h6.sal.bam	other	1129760	1129760	0	+	0	0	42	137	0.0
CP008925.1	h6.sal.bam	other	1129761	1129761	0	+	0	0	42	139	0.0
CP008925.1	h6.sal.bam	other	1129762	1129762	0	+	0	0	41	139	0.0
CP008925.1	h6.sal.bam	other	1129763	1129763	0	+	0	1	40	139	0.0
CP008925.1	h6.sal.bam	other	1129764	1129764	0	+	1	2	41	138	1.0
CP008925.1	h6.sal.bam	other	1129765	1129765	0	+	0	0	40	136	0.0
CP008925.1	h6.sal.bam	other	1129766	1129766	0	+	0	1	40	136	0.0
CP008925.1	h6.sal.bam	other	1129767	1129767	0	+	0	0	38	135	0.0
CP008925.1	h6.sal.bam	other	1129768	1129768	0	+	2	0	39	135	2.0
CP008925.1	h6.sal.bam	other	1129769	1129769	0	+	0	1	37	135	0.0
CP008925.1	h6.sal.bam	other	1129770	1129770	0	+	0	1	37	134	0.0
CP008925.1	h6.sal.bam	other	1129771	1129771	0	+	1	0	38	133	1.0
CP008925.1	h6.sal.bam	other	1129772	1129772	0	+	2	1	40	134	2.0
CP008925.1	h6.sal.bam	other	1129773	1129773	0	+	1	0	41	133	1.0
CP008925.1	h6.sal.bam	other	1129774	1129774	0	+	0	2	41	133	0.0
CP008925.1	h6.sal.bam	other	1129775	1129775	0	+	0	1	41	131	0.0
CP008925.1	h6.sal.bam	other	1129776	1129776	0	+	0	0	41	130	0.0
CP008925.1	h6.sal.bam	other	1129777	1129777	0	+	0	0	41	132	0.0
CP008925.1	h6.sal.bam	other	1129778	1129778	0	+	2	2	41	132	2.0
CP008925.1	h6.sal.bam	other	1129779	1129779	0	+	0	1	38	133	0.0
CP008925.1	h6.sal.bam	other	1129780	1129780	0	+	1	0	38	133	1.0
CP008925.1	h6.sal.bam	other	1129781	1129781	0	+	0	3	38	133	0.0
CP008925.1	h6.sal.bam	other	1129782	1129782	0	+	0	2	36	130	0.0
CP008925.1	h6.sal.bam	other	1129783	1129783	0	+	0	0	36	128	0.0
CP008925.1	h6.sal.bam	other	1129784	1129784	0	+	0	3	36	128	0.0
CP008925.1	h6.sal.bam	other	1129785	1129785	0	+	0	0	35	125	0.0
CP008925.1	h6.sal.bam	other	1129786	1129786	0	+	0	5	35	125	0.0
CP008925.1	h6.sal.bam	other	1129787	1129787	0	+	0	2	34	121	0.0
CP008925.1	h6.sal.bam	other	1129788	1129788	0	+	0	1	32	119	0.0
CP008925.1	h6.sal.bam	other	1129789	1129789	0	+	0	0	32	118	0.0
CP008925.1	h6.sal.bam	other	1129790	1129790	0	+	0	0	30	121	0.0
CP008925.1	h6.sal.bam	other	1129791	1129791	0	+	0	1	30	121	0.0
CP008925.1	h6.sal.bam	other	1129792	1129792	0	+	0	3	28	122	0.0
CP008925.1	h6.sal.bam	other	1129793	1129793	0	+	0	2	28	119	0.0
CP008925.1	h6.sal.bam	other	1129794	1129794	0	+	0	3	28	117	0.0
CP008925.1	h6.sal.bam	other	1129795	1129795	0	+	0	0	27	114	0.0
CP008925.1	h6.sal.bam	other	1129796	1129796	0	+	0	2	27	115	0.0
CP008925.1	h6.sal.bam	other	1129797	1129797	0	+	1	0	28	113	1.0
CP008925.1	h6.sal.bam	other	1129798	1129798	0	+	0	0	26	114	0.0
CP008925.1	h6.sal.bam	GAAC	1129799	1129799	1129807	+	0	40	26	114	0.0
CP008925.1	h6.sal.bam	other	1129800	1129800	0	+	1	0	27	74	1.0
CP008925.1	h6.sal.bam	GAAC	1129801	1129801	1129807	+	33	0	60	75	33.0
CP008925.1	h6.sal.bam	other	1129802	1129802	0	+	0	0	58	75	0.0
CP008925.1	h6.sal.bam	other	1129803	1129803	0	+	0	0	58	75	0.0
CP008925.1	h6.sal.bam	other	1129804	1129804	0	+	0	0	58	75	0.0
CP008925.1	h6.sal.bam	other	1129805	1129805	0	+	2	0	60	76	2.0
CP008925.1	h6.sal.bam	other	1129806	1129806	0	+	0	0	60	76	0.0
CP008925.1	h6.sal.bam	other	1129807	1129807	0	+	0	0	59	76	0.0
CP008925.1	h6.sal.bam	other	1129808	1129808	0	+	1	1	58	77	1.0
CP008925.1	h6.sal.bam	other	1129809	1129809	0	+	0	4	58	76	0.0
CP008925.1	h6.sal.bam	other	1129810	1129810	0	+	0	0	58	72	0.0
CP008925.1	h6.sal.bam	other	1129811	1129811	0	+	0	0	58	72	0.0
CP008925.1	h6.sal.bam	other	1129812	1129812	0	+	0	1	58	72	0.0
CP008925.1	h6.sal.bam	other	1129813	1129813	0	+	1	1	56	72	1.0
CP008925.1	h6.sal.bam	other	1129814	1129814	0	+	0	1	55	71	0.0
CP008925.1	h6.sal.bam	other	1129815	1129815	0	+	0	1	55	71	0.0
CP008925.1	h6.sal.bam	GAAC	1129816	1129816	1129807	+	0	40	55	70	0.0
CP008925.1	h6.sal.bam	other	1129817	1129817	0	+	0	2	53	30	0.0
CP008925.1	h6.sal.bam	GAAC	1129818	1129818	1129807	+	42	0	94	28	42.0
CP008925.1	h6.sal.bam	other	1129819	1129819	0	+	2	3	96	29	2.0
CP008925.1	h6.sal.bam	other	1129820	1129820	0	+	0	1	96	26	0.0
CP008925.1	h6.sal.bam	other	1129821	1129821	0	+	0	0	95	28	0.0
CP008925.1	h6.sal.bam	other	1129822	1129822	0	+	0	0	93	28	0.0
CP008925.1	h6.sal.bam	other	1129823	1129823	0	+	1	0	94	29	1.0
CP008925.1	h6.sal.bam	other	1129824	1129824	0	+	1	0	95	29	1.0
CP008925.1	h6.sal.bam	other	1129825	1129825	0	+	0	0	95	29	0.0
CP008925.1	h6.sal.bam	other	1129826	1129826	0	+	0	1	95	31	0.0
CP008925.1	h6.sal.bam	other	1129827	1129827	0	+	0	0	95	31	0.0
CP008925.1	h6.sal.bam	other	1129828	1129828	0	+	0	1	95	31	0.0
CP008925.1	h6.sal.bam	other	1129829	1129829	0	+	1	0	96	31	1.0
CP008925.1	h6.sal.bam	other	1129830	1129830	0	+	0	0	96	31	0.0
CP008925.1	h6.sal.bam	other	1129831	1129831	0	+	0	0	96	31	0.0
CP008925.1	h6.sal.bam	other	1129832	1129832	0	+	0	0	96	31	0.0
CP008925.1	h6.sal.bam	other	1129833	1129833	0	+	1	0	97	32	1.0
CP008925.1	h6.sal.bam	other	1129834	1129834	0	+	0	2	97	32	0.0
CP008925.1	h6.sal.bam	other	1129835	1129835	0	+	0	0	97	30	0.0
CP008925.1	h6.sal.bam	other	1129836	1129836	0	+	0	0	96	33	0.0
CP008925.1	h6.sal.bam	other	1129837	1129837	0	+	1	0	97	33	1.0
CP008925.1	h6.sal.bam	other	1129838	1129838	0	+	0	0	97	33	0.0
CP008925.1	h6.sal.bam	other	1129839	1129839	0	+	1	0	97	33	1.0
CP008925.1	h6.sal.bam	other	1129840	1129840	0	+	0	0	98	33	0.0
CP008925.1	h6.sal.bam	other	1129841	1129841	0	+	0	0	98	34	0.0
CP008925.1	h6.sal.bam	other	1129842	1129842	0	+	0	0	96	38	0.0
CP008925.1	h6.sal.bam	other	1129843	1129843	0	+	0	0	96	38	0.0
CP008925.1	h6.sal.bam	other	1129844	1129844	0	+	0	0	95	40	0.0
CP008925.1	h6.sal.bam	other	1129845	1129845	0	+	0	0	95	40	0.0
CP008925.1	h6.sal.bam	other	1129846	1129846	0	+	0	1	95	40	0.0
CP008925.1	h6.sal.bam	other	1129847	1129847	0	+	1	0	94	40	1.0
CP008925.1	h6.sal.bam	other	1129848	1129848	0	+	0	0	93	40	0.0
CP008925.1	h6.sal.bam	other	1129849	1129849	0	+	0	0	93	42	0.0
CP008925.1	h6.sal.bam	other	1129850	1129850	0	+	0	2	93	42	0.0
CP008925.1	h6.sal.bam	other	1129851	1129851	0	+	1	0	93	40	1.0
CP008925.1	h6.sal.bam	other	1129852	1129852	0	+	1	2	94	40	1.0
CP008925.1	h6.sal.bam	other	1129853	1129853	0	+	0	1	93	38	0.0
CP008925.1	h6.sal.bam	other	1129854	1129854	0	+	2	1	95	37	2.0
CP008925.1	h6.sal.bam	other	1129855	1129855	0	+	0	0	94	38	0.0
CP008925.1	h6.sal.bam	other	1129856	1129856	0	+	0	0	94	38	0.0
CP008925.1	h6.sal.bam	other	1129857	1129857	0	+	0	0	94	38	0.0
CP008925.1	h6.sal.bam	other	1129858	1129858	0	+	1	0	95	39	1.0
CP008925.1	h6.sal.bam	other	1129859	1129859	0	+	0	0	95	39	0.0
CP008925.1	h6.sal.bam	other	1129860	1129860	0	+	0	0	94	41	0.0
CP008925.1	h6.sal.bam	other	1129861	1129861	0	+	1	1	95	41	1.0
CP008925.1	h6.sal.bam	other	1129862	1129862	0	+	2	0	97	42	2.0
CP008925.1	h6.sal.bam	other	1129863	1129863	0	+	1	2	98	42	1.0
CP008925.1	h6.sal.bam	other	1129864	1129864	0	+	0	1	98	41	0.0
CP008925.1	h6.sal.bam	other	1129865	1129865	0	+	0	1	98	40	0.0
CP008925.1	h6.sal.bam	other	1129866	1129866	0	+	0	1	98	39	0.0
CP008925.1	h6.sal.bam	other	1129867	1129867	0	+	0	0	98	38	0.0
CP008925.1	h6.sal.bam	other	1129868	1129868	0	+	3	0	101	44	3.0
CP008925.1	h6.sal.bam	other	1129869	1129869	0	+	0	0	101	44	0.0
CP008925.1	h6.sal.bam	other	1129870	1129870	0	+	0	1	101	46	0.0
CP008925.1	h6.sal.bam	other	1129871	1129871	0	+	0	1	101	45	0.0
CP008925.1	h6.sal.bam	other	1129872	1129872	0	+	0	1	99	44	0.0
CP008925.1	h6.sal.bam	other	1129873	1129873	0	+	2	0	101	44	2.0
CP008925.1	h6.sal.bam	other	1129874	1129874	0	+	0	0	101	45	0.0
CP008925.1	h6.sal.bam	other	1129875	1129875	0	+	2	0	100	45	2.0
CP008925.1	h6.sal.bam	other	1129876	1129876	0	+	0	0	72	45	0.0
CP008925.1	h6.sal.bam	other	1129877	1129877	0	+	0	0	71	45	0.0
CP008925.1	h6.sal.bam	other	1129878	1129878	0	+	0	0	69	45	0.0
CP008925.1	h6.sal.bam	other	1129879	1129879	0	+	0	1	69	46	0.0
CP008925.1	h6.sal.bam	other	1129880	1129880	0	+	1	0	69	45	1.0
CP008925.1	h6.sal.bam	other	1129881	1129881	0	+	0	0	69	46	0.0
CP008925.1	h6.sal.bam	other	1129882	1129882	0	+	1	1	70	46	1.0
CP008925.1	h6.sal.bam	other	1129883	1129883	0	+	0	0	70	47	0.0
CP008925.1	h6.sal.bam	other	1129884	1129884	0	+	0	0	70	47	0.0
CP008925.1	h6.sal.bam	other	1129885	1129885	0	+	1	1	71	47	1.0
CP008925.1	h6.sal.bam	other	1129886	1129886	0	+	0	0	70	46	0.0
CP008925.1	h6.sal.bam	other	1129887	1129887	0	+	0	0	70	46	0.0
CP008925.1	h6.sal.bam	other	1129888	1129888	0	+	1	0	71	47	1.0
CP008925.1	h6.sal.bam	other	1129889	1129889	0	+	0	1	71	47	0.0
CP008925.1	h6.sal.bam	other	1129890	1129890	0	+	0	0	70	48	0.0
CP008925.1	h6.sal.bam	other	1129891	1129891	0	+	0	0	70	48	0.0
CP008925.1	h6.sal.bam	other	1129892	1129892	0	+	0	1	70	48	0.0
CP008925.1	h6.sal.bam	other	1129893	1129893	0	+	1	0	29	47	1.0
CP008925.1	h6.sal.bam	other	1129894	1129894	0	+	3	2	30	48	3.0
CP008925.1	h6.sal.bam	other	1129895	1129895	0	+	0	1	30	46	0.0
CP008925.1	h6.sal.bam	other	1129896	1129896	0	+	0	1	30	45	0.0
CP008925.1	h6.sal.bam	other	1129897	1129897	0	+	1	0	30	48	1.0
CP008925.1	h6.sal.bam	other	1129898	1129898	0	+	3	1	33	50	3.0
CP008925.1	h6.sal.bam	other	1129899	1129899	0	+	0	1	33	52	0.0
CP008925.1	h6.sal.bam	other	1129900	1129900	0	+	0	1	33	51	0.0
CP008925.1	h6.sal.bam	other	1129901	1129901	0	+	4	0	37	52	4.0
CP008925.1	h6.sal.bam	other	1129902	1129902	0	+	0	0	36	54	0.0
CP008925.1	h6.sal.bam	other	1129903	1129903	0	+	0	1	36	54	0.0
CP008925.1	h6.sal.bam	other	1129904	1129904	0	+	0	0	36	53	0.0
CP008925.1	h6.sal.bam	other	1129905	1129905	0	+	0	0	35	55	0.0
CP008925.1	h6.sal.bam	other	1129906	1129906	0	+	0	1	35	56	0.0
CP008925.1	h6.sal.bam	other	1129907	1129907	0	+	0	0	35	56	0.0
CP008925.1	h6.sal.bam	other	1129908	1129908	0	+	0	0	35	56	0.0
CP008925.1	h6.sal.bam	other	1129909	1129909	0	+	1	0	35	56	1.0
CP008925.1	h6.sal.bam	other	1129910	1129910	0	+	0	3	35	56	0.0
CP008925.1	h6.sal.bam	other	1129911	1129911	0	+	1	0	36	53	1.0
CP008925.1	h6.sal.bam	other	1129912	1129912	0	+	1	0	36	56	1.0
CP008925.1	h6.sal.bam	other	1129913	1129913	0	+	1	0	36	59	1.0
CP008925.1	h6.sal.bam	other	1129914	1129914	0	+	1	1	37	62	1.0
CP008925.1	h6.sal.bam	other	1129915	1129915	0	+	1	3	38	61	1.0
CP008925.1	h6.sal.bam	other	1129916	1129916	0	+	1	2	39	58	1.0
CP008925.1	h6.sal.bam	other	1129917	1129917	0	+	0	0	39	57	0.0
CP008925.1	h6.sal.bam	other	1129918	1129918	0	+	2	2	41	57	2.0
CP008925.1	h6.sal.bam	other	1129919	1129919	0	+	0	0	41	55	0.0
CP008925.1	h6.sal.bam	other	1129920	1129920	0	+	3	1	44	56	3.0
CP008925.1	h6.sal.bam	other	1129921	1129921	0	+	0	1	44	55	0.0
CP008925.1	h6.sal.bam	other	1129922	1129922	0	+	0	2	43	56	0.0
CP008925.1	h6.sal.bam	other	1129923	1129923	0	+	0	0	42	56	0.0
CP008925.1	h6.sal.bam	other	1129924	1129924	0	+	1	0	43	56	1.0
CP008925.1	h6.sal.bam	other	1129925	1129925	0	+	3	0	46	56	3.0
CP008925.1	h6.sal.bam	other	1129926	1129926	0	+	2	0	47	58	2.0
CP008925.1	h6.sal.bam	other	1129927	1129927	0	+	1	0	48	58	1.0
CP008925.1	h6.sal.bam	other	1129928	1129928	0	+	1	0	47	59	1.0
CP008925.1	h6.sal.bam	other	1129929	1129929	0	+	0	2	47	61	0.0
CP008925.1	h6.sal.bam	other	1129930	1129930	0	+	0	0	47	59	0.0
CP008925.1	h6.sal.bam	other	1129931	1129931	0	+	0	1	47	61	0.0
CP008925.1	h6.sal.bam	other	1129932	1129932	0	+	1	0	47	61	1.0
CP008925.1	h6.sal.bam	other	1129933	1129933	0	+	2	1	49	61	2.0
CP008925.1	h6.sal.bam	other	1129934	1129934	0	+	0	1	49	60	0.0
CP008925.1	h6.sal.bam	other	1129935	1129935	0	+	2	0	49	60	2.0
CP008925.1	h6.sal.bam	other	1129936	1129936	0	+	1	2	50	60	1.0
CP008925.1	h6.sal.bam	other	1129937	1129937	0	+	3	0	52	58	3.0
CP008925.1	h6.sal.bam	other	1129938	1129938	0	+	0	1	52	58	0.0
CP008925.1	h6.sal.bam	other	1129939	1129939	0	+	0	0	52	61	0.0
CP008925.1	h6.sal.bam	other	1129940	1129940	0	+	0	2	52	61	0.0
CP008925.1	h6.sal.bam	other	1129941	1129941	0	+	0	1	51	61	0.0
CP008925.1	h6.sal.bam	other	1129942	1129942	0	+	0	3	51	60	0.0
CP008925.1	h6.sal.bam	other	1129943	1129943	0	+	0	0	49	57	0.0
CP008925.1	h6.sal.bam	other	1129944	1129944	0	+	0	2	49	57	0.0
CP008925.1	h6.sal.bam	other	1129945	1129945	0	+	1	0	50	58	1.0
CP008925.1	h6.sal.bam	other	1129946	1129946	0	+	2	0	52	58	2.0
CP008925.1	h6.sal.bam	other	1129947	1129947	0	+	1	1	51	58	1.0
CP008925.1	h6.sal.bam	other	1129948	1129948	0	+	0	0	51	57	0.0
CP008925.1	h6.sal.bam	other	1129949	1129949	0	+	2	0	53	58	2.0
CP008925.1	h6.sal.bam	other	1129950	1129950	0	+	0	0	51	58	0.0
CP008925.1	h6.sal.bam	other	1129951	1129951	0	+	2	0	53	59	2.0
CP008925.1	h6.sal.bam	other	1129952	1129952	0	+	0	0	53	59	0.0
CP008925.1	h6.sal.bam	other	1129953	1129953	0	+	0	1	53	59	0.0
CP008925.1	h6.sal.bam	other	1129954	1129954	0	+	0	0	53	58	0.0
CP008925.1	h6.sal.bam	other	1129955	1129955	0	+	0	1	52	58	0.0
CP008925.1	h6.sal.bam	other	1129956	1129956	0	+	0	0	52	57	0.0
CP008925.1	h6.sal.bam	other	1129957	1129957	0	+	0	1	51	59	0.0
CP008925.1	h6.sal.bam	other	1129958	1129958	0	+	1	0	52	59	1.0
CP008925.1	h6.sal.bam	other	1129959	1129959	0	+	1	0	52	59	1.0
CP008925.1	h6.sal.bam	other	1129960	1129960	0	+	0	0	51	60	0.0
CP008925.1	h6.sal.bam	other	1129961	1129961	0	+	0	1	51	60	0.0
CP008925.1	h6.sal.bam	other	1129962	1129962	0	+	0	0	51	59	0.0
CP008925.1	h6.sal.bam	other	1129963	1129963	0	+	0	1	50	60	0.0
CP008925.1	h6.sal.bam	other	1129964	1129964	0	+	1	1	51	60	1.0
CP008925.1	h6.sal.bam	other	1129965	1129965	0	+	0	0	51	60	0.0
CP008925.1	h6.sal.bam	other	1129966	1129966	0	+	0	0	51	61	0.0
CP008925.1	h6.sal.bam	other	1129967	1129967	0	+	0	1	51	61	0.0
CP008925.1	h6.sal.bam	other	1129968	1129968	0	+	0	1	50	60	0.0
CP008925.1	h6.sal.bam	other	1129969	1129969	0	+	1	2	48	62	1.0
CP008925.1	h6.sal.bam	other	1129970	1129970	0	+	2	1	50	60	2.0
CP008925.1	h6.sal.bam	other	1129971	1129971	0	+	0	1	50	59	0.0
CP008925.1	h6.sal.bam	other	1129972	1129972	0	+	0	2	47	58	0.0
CP008925.1	h6.sal.bam	other	1129973	1129973	0	+	2	2	49	57	2.0
CP008925.1	h6.sal.bam	other	1129974	1129974	0	+	0	2	49	55	0.0
CP008925.1	h6.sal.bam	other	1129975	1129975	0	+	1	1	46	55	1.0
CP008925.1	h6.sal.bam	other	1129976	1129976	0	+	0	1	46	54	0.0
CP008925.1	h6.sal.bam	other	1129977	1129977	0	+	2	0	48	53	2.0
CP008925.1	h6.sal.bam	other	1129978	1129978	0	+	0	0	48	53	0.0
CP008925.1	h6.sal.bam	other	1129979	1129979	0	+	1	2	49	68	1.0
CP008925.1	h6.sal.bam	other	1129980	1129980	0	+	0	1	49	69	0.0
CP008925.1	h6.sal.bam	other	1129981	1129981	0	+	0	1	49	69	0.0
CP008925.1	h6.sal.bam	other	1129982	1129982	0	+	0	0	49	68	0.0
CP008925.1	h6.sal.bam	other	1129983	1129983	0	+	0	0	49	68	0.0
CP008925.1	h6.sal.bam	other	1129984	1129984	0	+	0	0	48	68	0.0
CP008925.1	h6.sal.bam	other	1129985	1129985	0	+	1	1	48	69	1.0
CP008925.1	h6.sal.bam	other	1129986	1129986	0	+	0	2	47	68	0.0
CP008925.1	h6.sal.bam	other	1129987	1129987	0	+	0	3	47	66	0.0
CP008925.1	h6.sal.bam	other	1129988	1129988	0	+	0	3	46	66	0.0
CP008925.1	h6.sal.bam	other	1129989	1129989	0	+	1	0	46	65	1.0
CP008925.1	h6.sal.bam	other	1129990	1129990	0	+	0	0	45	67	0.0
CP008925.1	h6.sal.bam	other	1129991	1129991	0	+	0	1	44	67	0.0
CP008925.1	h6.sal.bam	other	1129992	1129992	0	+	0	0	42	66	0.0
CP008925.1	h6.sal.bam	other	1129993	1129993	0	+	1	0	43	66	1.0
CP008925.1	h6.sal.bam	other	1129994	1129994	0	+	0	1	40	66	0.0
CP008925.1	h6.sal.bam	other	1129995	1129995	0	+	0	1	40	66	0.0
CP008925.1	h6.sal.bam	other	1129996	1129996	0	+	0	1	36	79	0.0
CP008925.1	h6.sal.bam	other	1129997	1129997	0	+	1	2	37	78	1.0
CP008925.1	h6.sal.bam	other	1129998	1129998	0	+	1	0	38	78	1.0
CP008925.1	h6.sal.bam	other	1129999	1129999	0	+	1	1	39	78	1.0
CP008925.1	h6.sal.bam	other	1130000	1130000	0	+	1	1	38	77	1.0
CP008925.1	h6.sal.bam	other	1130001	1130001	0	+	0	0	37	76	0.0
CP008925.1	h6.sal.bam	other	1130002	1130002	0	+	1	1	37	79	1.0
CP008925.1	h6.sal.bam	other	1130003	1130003	0	+	0	2	37	79	0.0
CP008925.1	h6.sal.bam	other	1130004	1130004	0	+	0	1	37	77	0.0
CP008925.1	h6.sal.bam	other	1130005	1130005	0	+	2	1	39	76	2.0
CP008925.1	h6.sal.bam	other	1130006	1130006	0	+	1	1	40	75	1.0
CP008925.1	h6.sal.bam	other	1130007	1130007	0	+	2	0	39	75	2.0
CP008925.1	h6.sal.bam	other	1130008	1130008	0	+	2	1	41	75	2.0
CP008925.1	h6.sal.bam	other	1130009	1130009	0	+	0	0	39	76	0.0
CP008925.1	h6.sal.bam	other	1130010	1130010	0	+	0	4	39	76	0.0
CP008925.1	h6.sal.bam	other	1130011	1130011	0	+	0	0	38	75	0.0
CP008925.1	h6.sal.bam	other	1130012	1130012	0	+	0	0	35	75	0.0
CP008925.1	h6.sal.bam	other	1130013	1130013	0	+	0	0	35	75	0.0
CP008925.1	h6.sal.bam	other	1130014	1130014	0	+	0	1	35	77	0.0
CP008925.1	h6.sal.bam	other	1130015	1130015	0	+	1	1	36	78	1.0
CP008925.1	h6.sal.bam	other	1130016	1130016	0	+	0	0	36	80	0.0
CP008925.1	h6.sal.bam	other	1130017	1130017	0	+	0	0	36	80	0.0
CP008925.1	h6.sal.bam	other	1130018	1130018	0	+	1	0	37	81	1.0
CP008925.1	h6.sal.bam	other	1130019	1130019	0	+	1	3	38	82	1.0
CP008925.1	h6.sal.bam	other	1130020	1130020	0	+	0	0	37	80	0.0
CP008925.1	h6.sal.bam	other	1130021	1130021	0	+	0	0	34	82	0.0
CP008925.1	h6.sal.bam	other	1130022	1130022	0	+	0	1	32	84	0.0
CP008925.1	h6.sal.bam	other	1130023	1130023	0	+	0	0	32	84	0.0
CP008925.1	h6.sal.bam	other	1130024	1130024	0	+	0	0	32	85	0.0
CP008925.1	h6.sal.bam	other	1130025	1130025	0	+	1	1	31	88	1.0
CP008925.1	h6.sal.bam	other	1130026	1130026	0	+	0	0	31	87	0.0
CP008925.1	h6.sal.bam	other	1130027	1130027	0	+	1	0	32	88	1.0
CP008925.1	h6.sal.bam	other	1130028	1130028	0	+	0	2	32	88	0.0
CP008925.1	h6.sal.bam	other	1130029	1130029	0	+	0	0	32	86	0.0
CP008925.1	h6.sal.bam	other	1130030	1130030	0	+	0	0	32	86	0.0
CP008925.1	h6.sal.bam	other	1130031	1130031	0	+	1	1	33	86	1.0
CP008925.1	h6.sal.bam	other	1130032	1130032	0	+	1	1	34	85	1.0
CP008925.1	h6.sal.bam	other	1130033	1130033	0	+	0	0	33	84	0.0
CP008925.1	h6.sal.bam	other	1130034	1130034	0	+	0	0	32	85	0.0
CP008925.1	h6.sal.bam	other	1130035	1130035	0	+	0	0	32	86	0.0
CP008925.1	h6.sal.bam	other	1130036	1130036	0	+	0	1	32	86	0.0
CP008925.1	h6.sal.bam	other	1130037	1130037	0	+	0	1	32	85	0.0
CP008925.1	h6.sal.bam	other	1130038	1130038	0	+	0	1	31	84	0.0
CP008925.1	h6.sal.bam	other	1130039	1130039	0	+	3	1	34	83	3.0
CP008925.1	h6.sal.bam	other	1130040	1130040	0	+	0	0	34	84	0.0
CP008925.1	h6.sal.bam	other	1130041	1130041	0	+	0	2	34	84	0.0
CP008925.1	h6.sal.bam	other	1130042	1130042	0	+	2	2	36	82	2.0
CP008925.1	h6.sal.bam	other	1130043	1130043	0	+	0	0	36	87	0.0
CP008925.1	h6.sal.bam	other	1130044	1130044	0	+	0	0	35	90	0.0
CP008925.1	h6.sal.bam	other	1130045	1130045	0	+	0	0	33	90	0.0
CP008925.1	h6.sal.bam	other	1130046	1130046	0	+	0	1	33	91	0.0
CP008925.1	h6.sal.bam	other	1130047	1130047	0	+	0	0	33	92	0.0
CP008925.1	h6.sal.bam	other	1130048	1130048	0	+	0	1	31	92	0.0
CP008925.1	h6.sal.bam	other	1130049	1130049	0	+	0	1	31	92	0.0
CP008925.1	h6.sal.bam	other	1130050	1130050	0	+	0	0	30	91	0.0
CP008925.1	h6.sal.bam	other	1130051	1130051	0	+	0	0	30	91	0.0
CP008925.1	h6.sal.bam	other	1130052	1130052	0	+	1	0	29	91	1.0
CP008925.1	h6.sal.bam	GAAC	1130053	1130053	1130061	+	1	15	30	92	1.0
CP008925.1	h6.sal.bam	other	1130054	1130054	0	+	0	3	29	78	0.0
CP008925.1	h6.sal.bam	GAAC	1130055	1130055	1130061	+	8	0	37	77	8.0
CP008925.1	h6.sal.bam	other	1130056	1130056	0	+	0	0	37	77	0.0
CP008925.1	h6.sal.bam	other	1130057	1130057	0	+	0	0	37	80	0.0
CP008925.1	h6.sal.bam	other	1130058	1130058	0	+	1	0	38	80	1.0
CP008925.1	h6.sal.bam	other	1130059	1130059	0	+	0	1	37	81	0.0
CP008925.1	h6.sal.bam	other	1130060	1130060	0	+	1	0	38	80	1.0
CP008925.1	h6.sal.bam	other	1130061	1130061	0	+	2	4	40	81	2.0
CP008925.1	h6.sal.bam	other	1130062	1130062	0	+	1	0	41	78	1.0
CP008925.1	h6.sal.bam	other	1130063	1130063	0	+	0	2	40	79	0.0
CP008925.1	h6.sal.bam	other	1130064	1130064	0	+	0	2	40	78	0.0
CP008925.1	h6.sal.bam	other	1130065	1130065	0	+	0	0	40	76	0.0
CP008925.1	h6.sal.bam	other	1130066	1130066	0	+	0	0	40	77	0.0
CP008925.1	h6.sal.bam	other	1130067	1130067	0	+	0	0	40	77	0.0
CP008925.1	h6.sal.bam	other	1130068	1130068	0	+	0	0	39	77	0.0
CP008925.1	h6.sal.bam	other	1130069	1130069	0	+	1	1	40	78	1.0
CP008925.1	h6.sal.bam	GAAC	1130070	1130070	1130061	+	2	16	42	77	2.0
CP008925.1	h6.sal.bam	other	1130071	1130071	0	+	1	1	43	61	1.0
CP008925.1	h6.sal.bam	GAAC	1130072	1130072	1130061	+	20	0	62	60	20.0
CP008925.1	h6.sal.bam	other	1130073	1130073	0	+	1	0	62	60	1.0
CP008925.1	h6.sal.bam	other	1130074	1130074	0	+	2	0	63	62	2.0
CP008925.1	h6.sal.bam	other	1130075	1130075	0	+	1	0	63	62	1.0
CP008925.1	h6.sal.bam	other	1130076	1130076	0	+	0	2	63	63	0.0
CP008925.1	h6.sal.bam	other	1130077	1130077	0	+	0	1	62	64	0.0
CP008925.1	h6.sal.bam	other	1130078	1130078	0	+	1	0	63	63	1.0
CP008925.1	h6.sal.bam	other	1130079	1130079	0	+	1	0	62	66	1.0
CP008925.1	h6.sal.bam	other	1130080	1130080	0	+	0	0	61	66	0.0
CP008925.1	h6.sal.bam	other	1130081	1130081	0	+	0	1	59	66	0.0
CP008925.1	h6.sal.bam	other	1130082	1130082	0	+	1	0	58	65	1.0
CP008925.1	h6.sal.bam	other	1130083	1130083	0	+	0	2	58	65	0.0
CP008925.1	h6.sal.bam	other	1130084	1130084	0	+	0	1	58	63	0.0
CP008925.1	h6.sal.bam	other	1130085	1130085	0	+	0	2	58	63	0.0
CP008925.1	h6.sal.bam	other	1130086	1130086	0	+	1	2	59	61	1.0
CP008925.1	h6.sal.bam	other	1130087	1130087	0	+	0	0	59	59	0.0
CP008925.1	h6.sal.bam	other	1130088	1130088	0	+	2	2	61	63	2.0
CP008925.1	h6.sal.bam	other	1130089	1130089	0	+	1	1	62	61	1.0
CP008925.1	h6.sal.bam	other	1130090	1130090	0	+	4	2	65	64	4.0
CP008925.1	h6.sal.bam	other	1130091	1130091	0	+	0	0	65	62	0.0
CP008925.1	h6.sal.bam	other	1130092	1130092	0	+	4	1	68	64	4.0
CP008925.1	h6.sal.bam	other	1130093	1130093	0	+	1	1	69	63	1.0
CP008925.1	h6.sal.bam	other	1130094	1130094	0	+	0	1	68	64	0.0
CP008925.1	h6.sal.bam	other	1130095	1130095	0	+	0	1	68	63	0.0
CP008925.1	h6.sal.bam	other	1130096	1130096	0	+	1	2	69	62	1.0
CP008925.1	h6.sal.bam	other	1130097	1130097	0	+	0	1	69	60	0.0
CP008925.1	h6.sal.bam	other	1130098	1130098	0	+	1	1	70	60	1.0
CP008925.1	h6.sal.bam	other	1130099	1130099	0	+	1	3	71	63	1.0
CP008925.1	h6.sal.bam	other	1130100	1130100	0	+	0	0	70	60	0.0
CP008925.1	h6.sal.bam	other	1130101	1130101	0	+	2	1	72	63	2.0
CP008925.1	h6.sal.bam	other	1130102	1130102	0	+	0	0	71	62	0.0
CP008925.1	h6.sal.bam	other	1130103	1130103	0	+	0	0	71	64	0.0
CP008925.1	h6.sal.bam	other	1130104	1130104	0	+	0	0	69	64	0.0
CP008925.1	h6.sal.bam	other	1130105	1130105	0	+	0	0	69	66	0.0
CP008925.1	h6.sal.bam	other	1130106	1130106	0	+	1	1	70	66	1.0
CP008925.1	h6.sal.bam	other	1130107	1130107	0	+	0	0	69	65	0.0
CP008925.1	h6.sal.bam	other	1130108	1130108	0	+	3	0	72	66	3.0
CP008925.1	h6.sal.bam	other	1130109	1130109	0	+	0	1	72	69	0.0
CP008925.1	h6.sal.bam	other	1130110	1130110	0	+	2	0	74	68	2.0
CP008925.1	h6.sal.bam	other	1130111	1130111	0	+	2	0	76	68	2.0
CP008925.1	h6.sal.bam	other	1130112	1130112	0	+	2	0	78	73	2.0
CP008925.1	h6.sal.bam	other	1130113	1130113	0	+	0	2	78	73	0.0
CP008925.1	h6.sal.bam	other	1130114	1130114	0	+	0	1	75	71	0.0
CP008925.1	h6.sal.bam	other	1130115	1130115	0	+	0	1	75	71	0.0
CP008925.1	h6.sal.bam	other	1130116	1130116	0	+	0	5	74	70	0.0
CP008925.1	h6.sal.bam	other	1130117	1130117	0	+	0	3	74	65	0.0
CP008925.1	h6.sal.bam	other	1130118	1130118	0	+	0	0	74	62	0.0
CP008925.1	h6.sal.bam	other	1130119	1130119	0	+	0	1	74	63	0.0
CP008925.1	h6.sal.bam	other	1130120	1130120	0	+	0	1	74	62	0.0
CP008925.1	h6.sal.bam	other	1130121	1130121	0	+	0	1	74	61	0.0
CP008925.1	h6.sal.bam	other	1130122	1130122	0	+	2	1	76	60	2.0
CP008925.1	h6.sal.bam	other	1130123	1130123	0	+	0	0	76	59	0.0
CP008925.1	h6.sal.bam	other	1130124	1130124	0	+	1	0	77	59	1.0
CP008925.1	h6.sal.bam	other	1130125	1130125	0	+	2	0	79	60	2.0
CP008925.1	h6.sal.bam	other	1130126	1130126	0	+	0	1	78	61	0.0
CP008925.1	h6.sal.bam	other	1130127	1130127	0	+	0	0	77	61	0.0
CP008925.1	h6.sal.bam	other	1130128	1130128	0	+	0	2	77	61	0.0
CP008925.1	h6.sal.bam	other	1130129	1130129	0	+	2	1	79	59	2.0
CP008925.1	h6.sal.bam	other	1130130	1130130	0	+	0	1	71	59	0.0
CP008925.1	h6.sal.bam	other	1130131	1130131	0	+	1	2	72	59	1.0
CP008925.1	h6.sal.bam	other	1130132	1130132	0	+	2	0	74	56	2.0
CP008925.1	h6.sal.bam	other	1130133	1130133	0	+	0	2	73	59	0.0
CP008925.1	h6.sal.bam	other	1130134	1130134	0	+	1	0	74	58	1.0
CP008925.1	h6.sal.bam	other	1130135	1130135	0	+	0	1	73	58	0.0
CP008925.1	h6.sal.bam	other	1130136	1130136	0	+	1	1	72	58	1.0
CP008925.1	h6.sal.bam	other	1130137	1130137	0	+	1	1	72	57	1.0
CP008925.1	h6.sal.bam	other	1130138	1130138	0	+	0	0	72	57	0.0
CP008925.1	h6.sal.bam	other	1130139	1130139	0	+	0	0	72	57	0.0
CP008925.1	h6.sal.bam	other	1130140	1130140	0	+	0	0	72	57	0.0
CP008925.1	h6.sal.bam	other	1130141	1130141	0	+	0	1	72	59	0.0
CP008925.1	h6.sal.bam	other	1130142	1130142	0	+	0	0	70	59	0.0
CP008925.1	h6.sal.bam	other	1130143	1130143	0	+	1	1	71	59	1.0
CP008925.1	h6.sal.bam	other	1130144	1130144	0	+	0	1	70	58	0.0
CP008925.1	h6.sal.bam	other	1130145	1130145	0	+	0	1	68	57	0.0
CP008925.1	h6.sal.bam	other	1130146	1130146	0	+	0	0	66	59	0.0
CP008925.1	h6.sal.bam	other	1130147	1130147	0	+	0	0	47	61	0.0
CP008925.1	h6.sal.bam	other	1130148	1130148	0	+	1	1	47	64	1.0
CP008925.1	h6.sal.bam	other	1130149	1130149	0	+	0	0	47	64	0.0
CP008925.1	h6.sal.bam	other	1130150	1130150	0	+	1	3	47	65	1.0
CP008925.1	h6.sal.bam	other	1130151	1130151	0	+	0	0	47	65	0.0
CP008925.1	h6.sal.bam	other	1130152	1130152	0	+	0	1	47	65	0.0
CP008925.1	h6.sal.bam	other	1130153	1130153	0	+	1	2	47	66	1.0
CP008925.1	h6.sal.bam	other	1130154	1130154	0	+	0	0	46	66	0.0
CP008925.1	h6.sal.bam	other	1130155	1130155	0	+	1	0	47	66	1.0
CP008925.1	h6.sal.bam	other	1130156	1130156	0	+	2	0	49	66	2.0
CP008925.1	h6.sal.bam	other	1130157	1130157	0	+	1	0	49	68	1.0
CP008925.1	h6.sal.bam	other	1130158	1130158	0	+	0	0	49	68	0.0
CP008925.1	h6.sal.bam	other	1130159	1130159	0	+	0	1	49	68	0.0
CP008925.1	h6.sal.bam	other	1130160	1130160	0	+	2	0	50	69	2.0
CP008925.1	h6.sal.bam	other	1130161	1130161	0	+	0	3	50	70	0.0
CP008925.1	h6.sal.bam	other	1130162	1130162	0	+	1	1	48	68	1.0
CP008925.1	h6.sal.bam	other	1130163	1130163	0	+	0	4	48	67	0.0
CP008925.1	h6.sal.bam	other	1130164	1130164	0	+	0	0	48	63	0.0
CP008925.1	h6.sal.bam	other	1130165	1130165	0	+	1	1	45	64	1.0
CP008925.1	h6.sal.bam	other	1130166	1130166	0	+	1	1	42	63	1.0
CP008925.1	h6.sal.bam	other	1130167	1130167	0	+	0	1	42	62	0.0
CP008925.1	h6.sal.bam	other	1130168	1130168	0	+	0	1	41	65	0.0
CP008925.1	h6.sal.bam	other	1130169	1130169	0	+	1	0	42	64	1.0
CP008925.1	h6.sal.bam	other	1130170	1130170	0	+	1	1	42	64	1.0
CP008925.1	h6.sal.bam	other	1130171	1130171	0	+	0	1	42	63	0.0
CP008925.1	h6.sal.bam	other	1130172	1130172	0	+	2	2	43	67	2.0
CP008925.1	h6.sal.bam	other	1130173	1130173	0	+	0	2	42	66	0.0
CP008925.1	h6.sal.bam	other	1130174	1130174	0	+	2	3	44	64	2.0
CP008925.1	h6.sal.bam	other	1130175	1130175	0	+	1	0	45	61	1.0
CP008925.1	h6.sal.bam	other	1130176	1130176	0	+	0	2	43	62	0.0
CP008925.1	h6.sal.bam	other	1130177	1130177	0	+	2	0	45	61	2.0
CP008925.1	h6.sal.bam	other	1130178	1130178	0	+	0	1	45	61	0.0
CP008925.1	h6.sal.bam	other	1130179	1130179	0	+	0	1	44	60	0.0
CP008925.1	h6.sal.bam	other	1130180	1130180	0	+	1	1	45	60	1.0
CP008925.1	h6.sal.bam	other	1130181	1130181	0	+	0	0	44	59	0.0
CP008925.1	h6.sal.bam	other	1130182	1130182	0	+	1	2	44	59	1.0
CP008925.1	h6.sal.bam	other	1130183	1130183	0	+	1	0	43	57	1.0
CP008925.1	h6.sal.bam	other	1130184	1130184	0	+	0	0	43	58	0.0
CP008925.1	h6.sal.bam	other	1130185	1130185	0	+	2	4	43	58	2.0
CP008925.1	h6.sal.bam	other	1130186	1130186	0	+	0	1	41	54	0.0
CP008925.1	h6.sal.bam	other	1130187	1130187	0	+	2	0	41	54	2.0
CP008925.1	h6.sal.bam	other	1130188	1130188	0	+	0	0	41	54	0.0
CP008925.1	h6.sal.bam	other	1130189	1130189	0	+	3	1	44	54	3.0
CP008925.1	h6.sal.bam	other	1130190	1130190	0	+	1	0	45	54	1.0
CP008925.1	h6.sal.bam	other	1130191	1130191	0	+	0	0	45	54	0.0
CP008925.1	h6.sal.bam	other	1130192	1130192	0	+	2	0	47	56	2.0
CP008925.1	h6.sal.bam	other	1130193	1130193	0	+	0	1	47	57	0.0
CP008925.1	h6.sal.bam	other	1130194	1130194	0	+	1	0	48	56	1.0
CP008925.1	h6.sal.bam	other	1130195	1130195	0	+	0	0	48	56	0.0
CP008925.1	h6.sal.bam	other	1130196	1130196	0	+	1	0	49	56	1.0
CP008925.1	h6.sal.bam	other	1130197	1130197	0	+	0	0	48	56	0.0
CP008925.1	h6.sal.bam	other	1130198	1130198	0	+	0	1	48	56	0.0
CP008925.1	h6.sal.bam	other	1130199	1130199	0	+	1	0	46	57	2.0
CP008925.1	h6.sal.bam	other	1130200	1130200	0	+	0	1	46	57	0.0
CP008925.1	h6.sal.bam	other	1130201	1130201	0	+	0	1	46	56	0.0
CP008925.1	h6.sal.bam	other	1130202	1130202	0	+	2	1	48	55	4.0
CP008925.1	h6.sal.bam	other	1130203	1130203	0	+	1	0	47	55	1.0
CP008925.1	h6.sal.bam	other	1130204	1130204	0	+	0	0	44	57	0.0
CP008925.1	h6.sal.bam	other	1130205	1130205	0	+	0	1	44	58	0.0
CP008925.1	h6.sal.bam	other	1130206	1130206	0	+	0	2	44	57	0.0
CP008925.1	h6.sal.bam	other	1130207	1130207	0	+	0	1	44	55	0.0
CP008925.1	h6.sal.bam	other	1130208	1130208	0	+	0	0	44	55	0.0
CP008925.1	h6.sal.bam	other	1130209	1130209	0	+	1	1	44	58	1.0
CP008925.1	h6.sal.bam	other	1130210	1130210	0	+	1	0	43	58	1.0
CP008925.1	h6.sal.bam	other	1130211	1130211	0	+	1	1	44	59	1.0
CP008925.1	h6.sal.bam	other	1130212	1130212	0	+	0	0	44	58	0.0
CP008925.1	h6.sal.bam	other	1130213	1130213	0	+	0	1	44	59	0.0
CP008925.1	h6.sal.bam	other	1130214	1130214	0	+	1	1	45	58	2.0
CP008925.1	h6.sal.bam	other	1130215	1130215	0	+	1	0	46	59	1.0
CP008925.1	h6.sal.bam	other	1130216	1130216	0	+	0	1	46	60	0.0
CP008925.1	h6.sal.bam	other	1130217	1130217	0	+	1	0	46	59	1.0
CP008925.1	h6.sal.bam	other	1130218	1130218	0	+	0	2	46	60	0.0
CP008925.1	h6.sal.bam	other	1130219	1130219	0	+	0	1	46	58	0.0
CP008925.1	h6.sal.bam	other	1130220	1130220	0	+	1	2	47	58	1.0
CP008925.1	h6.sal.bam	other	1130221	1130221	0	+	0	3	47	56	0.0
CP008925.1	h6.sal.bam	other	1130222	1130222	0	+	0	1	46	54	0.0
CP008925.1	h6.sal.bam	other	1130223	1130223	0	+	0	1	46	53	0.0
CP008925.1	h6.sal.bam	other	1130224	1130224	0	+	1	1	47	53	1.0
CP008925.1	h6.sal.bam	other	1130225	1130225	0	+	2	2	48	52	2.0
CP008925.1	h6.sal.bam	other	1130226	1130226	0	+	0	2	48	50	0.0
CP008925.1	h6.sal.bam	other	1130227	1130227	0	+	1	0	49	48	1.0
CP008925.1	h6.sal.bam	other	1130228	1130228	0	+	3	2	51	50	3.0
CP008925.1	h6.sal.bam	other	1130229	1130229	0	+	0	0	51	48	0.0
CP008925.1	h6.sal.bam	other	1130230	1130230	0	+	1	0	49	49	1.0
CP008925.1	h6.sal.bam	other	1130231	1130231	0	+	1	2	50	49	1.0
CP008925.1	h6.sal.bam	other	1130232	1130232	0	+	0	0	49	47	0.0
CP008925.1	h6.sal.bam	other	1130233	1130233	0	+	0	0	49	47	0.0
CP008925.1	h6.sal.bam	other	1130234	1130234	0	+	2	2	51	48	2.0
CP008925.1	h6.sal.bam	other	1130235	1130235	0	+	0	1	49	46	0.0
CP008925.1	h6.sal.bam	other	1130236	1130236	0	+	4	1	53	45	4.0
CP008925.1	h6.sal.bam	other	1130237	1130237	0	+	0	0	52	45	0.0
CP008925.1	h6.sal.bam	other	1130238	1130238	0	+	0	1	52	45	0.0
CP008925.1	h6.sal.bam	other	1130239	1130239	0	+	0	0	52	44	0.0
CP008925.1	h6.sal.bam	other	1130240	1130240	0	+	1	0	52	44	1.0
CP008925.1	h6.sal.bam	other	1130241	1130241	0	+	1	0	52	44	1.0
CP008925.1	h6.sal.bam	other	1130242	1130242	0	+	1	4	53	44	1.0
CP008925.1	h6.sal.bam	other	1130243	1130243	0	+	1	0	53	42	1.0
CP008925.1	h6.sal.bam	other	1130244	1130244	0	+	0	0	53	42	0.0
CP008925.1	h6.sal.bam	other	1130245	1130245	0	+	0	3	52	42	0.0
CP008925.1	h6.sal.bam	other	1130246	1130246	0	+	0	2	52	41	0.0
CP008925.1	h6.sal.bam	other	1130247	1130247	0	+	1	1	51	40	1.0
CP008925.1	h6.sal.bam	other	1130248	1130248	0	+	2	0	53	40	2.0
CP008925.1	h6.sal.bam	other	1130249	1130249	0	+	1	0	52	41	1.0
CP008925.1	h6.sal.bam	other	1130250	1130250	0	+	0	1	51	43	0.0
CP008925.1	h6.sal.bam	other	1130251	1130251	0	+	0	1	49	42	0.0
CP008925.1	h6.sal.bam	other	1130252	1130252	0	+	1	1	50	41	1.0
CP008925.1	h6.sal.bam	other	1130253	1130253	0	+	0	0	50	41	0.0
CP008925.1	h6.sal.bam	other	1130254	1130254	0	+	0	1	50	41	0.0
CP008925.1	h6.sal.bam	other	1130255	1130255	0	+	1	0	50	40	1.0
CP008925.1	h6.sal.bam	other	1130256	1130256	0	+	0	0	49	41	0.0
CP008925.1	h6.sal.bam	other	1130257	1130257	0	+	2	1	51	41	2.0
CP008925.1	h6.sal.bam	other	1130258	1130258	0	+	1	0	51	42	1.0
CP008925.1	h6.sal.bam	other	1130259	1130259	0	+	0	0	51	42	0.0
CP008925.1	h6.sal.bam	other	1130260	1130260	0	+	0	1	49	43	0.0
CP008925.1	h6.sal.bam	other	1130261	1130261	0	+	1	0	50	42	1.0
CP008925.1	h6.sal.bam	other	1130262	1130262	0	+	2	0	50	43	2.0
CP008925.1	h6.sal.bam	other	1130263	1130263	0	+	1	0	48	43	1.0
CP008925.1	h6.sal.bam	other	1130264	1130264	0	+	0	1	47	43	0.0
CP008925.1	h6.sal.bam	other	1130265	1130265	0	+	0	0	45	42	0.0
CP008925.1	h6.sal.bam	other	1130266	1130266	0	+	0	2	45	42	0.0
CP008925.1	h6.sal.bam	other	1130267	1130267	0	+	0	1	45	42	0.0
CP008925.1	h6.sal.bam	other	1130268	1130268	0	+	0	0	45	41	0.0
CP008925.1	h6.sal.bam	other	1130269	1130269	0	+	2	0	46	43	2.0
CP008925.1	h6.sal.bam	other	1130270	1130270	0	+	0	0	46	43	0.0
CP008925.1	h6.sal.bam	GTTC	1130271	1130271	1130279	+	1	0	46	44	1.0
CP008925.1	h6.sal.bam	other	1130272	1130272	0	+	0	0	46	46	0.0
CP008925.1	h6.sal.bam	GTTC	1130273	1130273	1130279	+	1	1	47	46	1.0
CP008925.1	h6.sal.bam	other	1130274	1130274	0	+	0	0	46	45	0.0
CP008925.1	h6.sal.bam	other	1130275	1130275	0	+	0	0	46	45	0.0
CP008925.1	h6.sal.bam	other	1130276	1130276	0	+	1	0	45	46	1.0
CP008925.1	h6.sal.bam	other	1130277	1130277	0	+	1	1	46	46	1.0
CP008925.1	h6.sal.bam	other	1130278	1130278	0	+	0	2	45	46	0.0
CP008925.1	h6.sal.bam	other	1130279	1130279	0	+	0	1	45	47	0.0
CP008925.1	h6.sal.bam	other	1130280	1130280	0	+	0	1	45	46	0.0
CP008925.1	h6.sal.bam	other	1130281	1130281	0	+	5	1	50	45	5.0
CP008925.1	h6.sal.bam	other	1130282	1130282	0	+	0	2	50	44	0.0
CP008925.1	h6.sal.bam	other	1130283	1130283	0	+	0	1	49	43	0.0
CP008925.1	h6.sal.bam	other	1130284	1130284	0	+	2	1	51	42	2.0
CP008925.1	h6.sal.bam	other	1130285	1130285	0	+	0	1	50	41	0.0
CP008925.1	h6.sal.bam	other	1130286	1130286	0	+	0	1	49	44	0.0
CP008925.1	h6.sal.bam	other	1130287	1130287	0	+	1	0	50	44	1.0
CP008925.1	h6.sal.bam	GTTC	1130288	1130288	1130279	+	0	1	49	47	0.0
CP008925.1	h6.sal.bam	other	1130289	1130289	0	+	0	1	48	46	0.0
CP008925.1	h6.sal.bam	GTTC	1130290	1130290	1130279	+	2	1	50	46	2.0
CP008925.1	h6.sal.bam	other	1130291	1130291	0	+	1	0	51	45	1.0
CP008925.1	h6.sal.bam	other	1130292	1130292	0	+	1	0	51	46	1.0
CP008925.1	h6.sal.bam	other	1130293	1130293	0	+	2	0	53	47	2.0
CP008925.1	h6.sal.bam	other	1130294	1130294	0	+	0	1	52	47	0.0
CP008925.1	h6.sal.bam	other	1130295	1130295	0	+	0	1	52	46	0.0
CP008925.1	h6.sal.bam	other	1130296	1130296	0	+	0	0	51	45	0.0
CP008925.1	h6.sal.bam	other	1130297	1130297	0	+	0	0	51	45	0.0
CP008925.1	h6.sal.bam	other	1130298	1130298	0	+	0	1	51	46	0.0
CP008925.1	h6.sal.bam	other	1130299	1130299	0	+	0	0	45	46	0.0
CP008925.1	h6.sal.bam	other	1130300	1130300	0	+	0	0	45	47	0.0
CP008925.1	h6.sal.bam	other	1130301	1130301	0	+	0	2	45	47	0.0
CP008925.1	h6.sal.bam	other	1130302	1130302	0	+	2	0	47	45	2.0
CP008925.1	h6.sal.bam	other	1130303	1130303	0	+	1	1	48	47	1.0
CP008925.1	h6.sal.bam	other	1130304	1130304	0	+	1	0	48	46	1.0
CP008925.1	h6.sal.bam	other	1130305	1130305	0	+	0	0	47	47	0.0
CP008925.1	h6.sal.bam	other	1130306	1130306	0	+	1	0	48	47	1.0
CP008925.1	h6.sal.bam	other	1130307	1130307	0	+	0	0	48	49	0.0
CP008925.1	h6.sal.bam	other	1130308	1130308	0	+	1	1	47	50	1.0
CP008925.1	h6.sal.bam	other	1130309	1130309	0	+	0	0	47	49	0.0
CP008925.1	h6.sal.bam	other	1130310	1130310	0	+	2	1	49	51	2.0
CP008925.1	h6.sal.bam	other	1130311	1130311	0	+	0	0	45	51	0.0
CP008925.1	h6.sal.bam	other	1130312	1130312	0	+	1	0	46	53	1.0
CP008925.1	h6.sal.bam	other	1130313	1130313	0	+	2	0	48	53	2.0
CP008925.1	h6.sal.bam	other	1130314	1130314	0	+	0	0	48	54	0.0
CP008925.1	h6.sal.bam	other	1130315	1130315	0	+	1	1	48	54	1.0
CP008925.1	h6.sal.bam	other	1130316	1130316	0	+	2	1	49	53	2.0
CP008925.1	h6.sal.bam	other	1130317	1130317	0	+	0	1	48	53	0.0
CP008925.1	h6.sal.bam	other	1130318	1130318	0	+	2	1	49	53	2.0
CP008925.1	h6.sal.bam	other	1130319	1130319	0	+	1	1	50	52	1.0
CP008925.1	h6.sal.bam	other	1130320	1130320	0	+	1	1	51	53	1.0
CP008925.1	h6.sal.bam	other	1130321	1130321	0	+	1	0	51	52	1.0
CP008925.1	h6.sal.bam	other	1130322	1130322	0	+	0	1	51	52	0.0
CP008925.1	h6.sal.bam	other	1130323	1130323	0	+	0	1	49	51	0.0
CP008925.1	h6.sal.bam	other	1130324	1130324	0	+	1	2	49	50	1.0
CP008925.1	h6.sal.bam	other	1130325	1130325	0	+	0	0	49	48	0.0
CP008925.1	h6.sal.bam	other	1130326	1130326	0	+	2	0	50	49	2.0
CP008925.1	h6.sal.bam	other	1130327	1130327	0	+	2	1	52	49	2.0
CP008925.1	h6.sal.bam	other	1130328	1130328	0	+	0	0	52	48	0.0
CP008925.1	h6.sal.bam	other	1130329	1130329	0	+	0	0	51	49	0.0
CP008925.1	h6.sal.bam	other	1130330	1130330	0	+	0	1	51	51	0.0
CP008925.1	h6.sal.bam	other	1130331	1130331	0	+	1	0	50	50	1.0
CP008925.1	h6.sal.bam	other	1130332	1130332	0	+	2	1	52	50	2.0
CP008925.1	h6.sal.bam	other	1130333	1130333	0	+	0	0	51	49	0.0
CP008925.1	h6.sal.bam	other	1130334	1130334	0	+	0	1	51	50	0.0
CP008925.1	h6.sal.bam	other	1130335	1130335	0	+	1	1	52	49	1.0
CP008925.1	h6.sal.bam	other	1130336	1130336	0	+	0	0	51	48	0.0
CP008925.1	h6.sal.bam	other	1130337	1130337	0	+	2	0	51	48	2.0
CP008925.1	h6.sal.bam	other	1130338	1130338	0	+	0	0	50	53	0.0
CP008925.1	h6.sal.bam	other	1130339	1130339	0	+	0	0	50	55	0.0
CP008925.1	h6.sal.bam	other	1130340	1130340	0	+	0	0	49	56	0.0
CP008925.1	h6.sal.bam	other	1130341	1130341	0	+	1	2	50	56	1.0
CP008925.1	h6.sal.bam	other	1130342	1130342	0	+	1	1	51	54	1.0
CP008925.1	h6.sal.bam	other	1130343	1130343	0	+	1	1	50	54	1.0
CP008925.1	h6.sal.bam	other	1130344	1130344	0	+	0	1	50	53	0.0
CP008925.1	h6.sal.bam	other	1130345	1130345	0	+	1	1	51	52	1.0
CP008925.1	h6.sal.bam	other	1130346	1130346	0	+	1	1	51	52	1.0
CP008925.1	h6.sal.bam	other	1130347	1130347	0	+	0	0	51	52	0.0
CP008925.1	h6.sal.bam	other	1130348	1130348	0	+	0	0	50	52	0.0
CP008925.1	h6.sal.bam	other	1130349	1130349	0	+	2	0	52	52	2.0
CP008925.1	h6.sal.bam	other	1130350	1130350	0	+	1	1	53	52	1.0
CP008925.1	h6.sal.bam	other	1130351	1130351	0	+	0	1	52	52	0.0
CP008925.1	h6.sal.bam	other	1130352	1130352	0	+	0	1	51	52	0.0
CP008925.1	h6.sal.bam	other	1130353	1130353	0	+	1	2	52	51	1.0
CP008925.1	h6.sal.bam	other	1130354	1130354	0	+	0	0	52	49	0.0
CP008925.1	h6.sal.bam	other	1130355	1130355	0	+	0	0	47	54	0.0
CP008925.1	h6.sal.bam	other	1130356	1130356	0	+	0	0	47	54	0.0
CP008925.1	h6.sal.bam	other	1130357	1130357	0	+	1	1	48	54	1.0
CP008925.1	h6.sal.bam	other	1130358	1130358	0	+	0	0	47	53	0.0
CP008925.1	h6.sal.bam	other	1130359	1130359	0	+	4	3	51	59	4.0
CP008925.1	h6.sal.bam	other	1130360	1130360	0	+	0	1	51	56	0.0
CP008925.1	h6.sal.bam	other	1130361	1130361	0	+	1	1	52	58	1.0
CP008925.1	h6.sal.bam	other	1130362	1130362	0	+	0	3	51	57	0.0
CP008925.1	h6.sal.bam	other	1130363	1130363	0	+	0	0	49	55	0.0
CP008925.1	h6.sal.bam	other	1130364	1130364	0	+	1	1	50	55	1.0
CP008925.1	h6.sal.bam	other	1130365	1130365	0	+	1	0	51	56	1.0
CP008925.1	h6.sal.bam	other	1130366	1130366	0	+	1	1	51	56	1.0
CP008925.1	h6.sal.bam	other	1130367	1130367	0	+	2	1	51	55	2.0
CP008925.1	h6.sal.bam	other	1130368	1130368	0	+	0	0	50	55	0.0
CP008925.1	h6.sal.bam	other	1130369	1130369	0	+	0	0	50	55	0.0
CP008925.1	h6.sal.bam	other	1130370	1130370	0	+	0	0	50	55	0.0
CP008925.1	h6.sal.bam	other	1130371	1130371	0	+	0	0	50	55	0.0
CP008925.1	h6.sal.bam	other	1130372	1130372	0	+	1	1	51	55	1.0
CP008925.1	h6.sal.bam	other	1130373	1130373	0	+	0	1	51	54	0.0
CP008925.1	h6.sal.bam	other	1130374	1130374	0	+	0	1	51	53	0.0
CP008925.1	h6.sal.bam	other	1130375	1130375	0	+	0	0	51	52	0.0
CP008925.1	h6.sal.bam	other	1130376	1130376	0	+	0	1	51	53	0.0
CP008925.1	h6.sal.bam	other	1130377	1130377	0	+	0	1	48	52	0.0
CP008925.1	h6.sal.bam	other	1130378	1130378	0	+	1	0	48	51	1.0
CP008925.1	h6.sal.bam	other	1130379	1130379	0	+	0	1	48	51	0.0
CP008925.1	h6.sal.bam	other	1130380	1130380	0	+	0	1	48	51	0.0
CP008925.1	h6.sal.bam	other	1130381	1130381	0	+	1	1	48	50	1.0
CP008925.1	h6.sal.bam	other	1130382	1130382	0	+	2	1	50	51	2.0
CP008925.1	h6.sal.bam	other	1130383	1130383	0	+	0	1	49	50	0.0
CP008925.1	h6.sal.bam	other	1130384	1130384	0	+	1	1	50	49	1.0
CP008925.1	h6.sal.bam	other	1130385	1130385	0	+	0	1	48	49	0.0
CP008925.1	h6.sal.bam	other	1130386	1130386	0	+	2	2	49	49	2.0
CP008925.1	h6.sal.bam	other	1130387	1130387	0	+	0	0	49	47	0.0
CP008925.1	h6.sal.bam	other	1130388	1130388	0	+	1	1	48	49	1.0
CP008925.1	h6.sal.bam	other	1130389	1130389	0	+	1	0	48	50	2.0
CP008925.1	h6.sal.bam	other	1130390	1130390	0	+	0	0	46	50	0.0
CP008925.1	h6.sal.bam	other	1130391	1130391	0	+	0	1	46	51	0.0
CP008925.1	h6.sal.bam	other	1130392	1130392	0	+	0	1	46	50	0.0
CP008925.1	h6.sal.bam	other	1130393	1130393	0	+	1	2	45	49	1.0
CP008925.1	h6.sal.bam	other	1130394	1130394	0	+	2	0	46	50	2.0
CP008925.1	h6.sal.bam	other	1130395	1130395	0	+	0	0	45	50	0.0
CP008925.1	h6.sal.bam	other	1130396	1130396	0	+	0	0	44	51	0.0
CP008925.1	h6.sal.bam	other	1130397	1130397	0	+	1	0	45	51	1.0
CP008925.1	h6.sal.bam	other	1130398	1130398	0	+	0	0	45	51	0.0
CP008925.1	h6.sal.bam	other	1130399	1130399	0	+	0	0	44	51	0.0
CP008925.1	h6.sal.bam	other	1130400	1130400	0	+	1	1	43	51	1.0
CP008925.1	h6.sal.bam	other	1130401	1130401	0	+	0	0	43	50	0.0
CP008925.1	h6.sal.bam	other	1130402	1130402	0	+	1	1	42	54	1.0
CP008925.1	h6.sal.bam	other	1130403	1130403	0	+	0	0	42	53	0.0
CP008925.1	h6.sal.bam	other	1130404	1130404	0	+	0	2	42	55	0.0
CP008925.1	h6.sal.bam	other	1130405	1130405	0	+	0	0	42	53	0.0
CP008925.1	h6.sal.bam	other	1130406	1130406	0	+	2	0	41	53	2.0
CP008925.1	h6.sal.bam	other	1130407	1130407	0	+	1	1	42	54	1.0
CP008925.1	h6.sal.bam	other	1130408	1130408	0	+	0	0	41	53	0.0
CP008925.1	h6.sal.bam	other	1130409	1130409	0	+	1	0	41	53	1.0
CP008925.1	h6.sal.bam	other	1130410	1130410	0	+	0	0	41	53	0.0
CP008925.1	h6.sal.bam	other	1130411	1130411	0	+	0	3	41	53	0.0
CP008925.1	h6.sal.bam	other	1130412	1130412	0	+	0	2	39	51	0.0
CP008925.1	h6.sal.bam	other	1130413	1130413	0	+	3	2	42	50	3.0
CP008925.1	h6.sal.bam	other	1130414	1130414	0	+	0	1	42	48	0.0
CP008925.1	h6.sal.bam	other	1130415	1130415	0	+	0	0	42	47	0.0
CP008925.1	h6.sal.bam	other	1130416	1130416	0	+	2	0	43	48	2.0
CP008925.1	h6.sal.bam	other	1130417	1130417	0	+	1	1	44	48	1.0
CP008925.1	h6.sal.bam	other	1130418	1130418	0	+	1	0	44	51	1.0
CP008925.1	h6.sal.bam	other	1130419	1130419	0	+	1	0	45	51	1.0
CP008925.1	h6.sal.bam	other	1130420	1130420	0	+	0	1	43	52	0.0
CP008925.1	h6.sal.bam	other	1130421	1130421	0	+	1	1	44	51	2.0
CP008925.1	h6.sal.bam	other	1130422	1130422	0	+	0	0	44	50	0.0
CP008925.1	h6.sal.bam	other	1130423	1130423	0	+	0	0	42	50	0.0
CP008925.1	h6.sal.bam	other	1130424	1130424	0	+	0	1	42	50	0.0
CP008925.1	h6.sal.bam	other	1130425	1130425	0	+	2	0	43	51	2.0
CP008925.1	h6.sal.bam	other	1130426	1130426	0	+	1	1	44	51	1.0
CP008925.1	h6.sal.bam	other	1130427	1130427	0	+	1	1	45	50	1.0
CP008925.1	h6.sal.bam	other	1130428	1130428	0	+	1	2	45	50	1.0
CP008925.1	h6.sal.bam	other	1130429	1130429	0	+	2	3	47	49	2.0
CP008925.1	h6.sal.bam	other	1130430	1130430	0	+	3	0	50	46	3.0
CP008925.1	h6.sal.bam	other	1130431	1130431	0	+	2	0	52	47	2.0
CP008925.1	h6.sal.bam	other	1130432	1130432	0	+	2	2	53	48	4.0
CP008925.1	h6.sal.bam	other	1130433	1130433	0	+	4	3	53	46	8.0
CP008925.1	h6.sal.bam	other	1130434	1130434	0	+	1	2	54	43	2.0
CP008925.1	h6.sal.bam	other	1130435	1130435	0	+	1	1	54	41	2.0
CP008925.1	h6.sal.bam	other	1130436	1130436	0	+	0	0	54	41	0.0
CP008925.1	h6.sal.bam	other	1130437	1130437	0	+	0	1	54	42	0.0
CP008925.1	h6.sal.bam	other	1130438	1130438	0	+	2	0	55	43	4.0
CP008925.1	h6.sal.bam	other	1130439	1130439	0	+	1	2	55	43	2.0
CP008925.1	h6.sal.bam	other	1130440	1130440	0	+	0	1	55	41	0.0
CP008925.1	h6.sal.bam	other	1130441	1130441	0	+	3	0	57	40	3.0
CP008925.1	h6.sal.bam	other	1130442	1130442	0	+	0	0	55	41	0.0
CP008925.1	h6.sal.bam	other	1130443	1130443	0	+	1	0	56	42	2.0
CP008925.1	h6.sal.bam	other	1130444	1130444	0	+	0	0	56	42	0.0
CP008925.1	h6.sal.bam	other	1130445	1130445	0	+	0	0	56	43	0.0
CP008925.1	h6.sal.bam	other	1130446	1130446	0	+	0	0	55	43	0.0
CP008925.1	h6.sal.bam	other	1130447	1130447	0	+	1	0	56	43	1.0
CP008925.1	h6.sal.bam	other	1130448	1130448	0	+	1	0	57	43	1.0
CP008925.1	h6.sal.bam	other	1130449	1130449	0	+	0	1	57	47	0.0
CP008925.1	h6.sal.bam	other	1130450	1130450	0	+	2	0	59	47	2.0
CP008925.1	h6.sal.bam	other	1130451	1130451	0	+	0	0	59	47	0.0
CP008925.1	h6.sal.bam	other	1130452	1130452	0	+	0	0	58	49	0.0
CP008925.1	h6.sal.bam	other	1130453	1130453	0	+	1	1	59	50	2.0
CP008925.1	h6.sal.bam	other	1130454	1130454	0	+	0	1	58	49	0.0
CP008925.1	h6.sal.bam	other	1130455	1130455	0	+	0	0	58	48	0.0
CP008925.1	h6.sal.bam	other	1130456	1130456	0	+	1	1	58	51	1.0
CP008925.1	h6.sal.bam	other	1130457	1130457	0	+	0	0	56	50	0.0
CP008925.1	h6.sal.bam	other	1130458	1130458	0	+	1	1	57	50	1.0
CP008925.1	h6.sal.bam	other	1130459	1130459	0	+	1	0	57	49	1.0
CP008925.1	h6.sal.bam	other	1130460	1130460	0	+	0	1	57	49	0.0
CP008925.1	h6.sal.bam	other	1130461	1130461	0	+	2	2	58	48	2.0
CP008925.1	h6.sal.bam	other	1130462	1130462	0	+	0	1	58	46	0.0
CP008925.1	h6.sal.bam	other	1130463	1130463	0	+	0	1	57	47	0.0
CP008925.1	h6.sal.bam	other	1130464	1130464	0	+	0	0	56	46	0.0
CP008925.1	h6.sal.bam	other	1130465	1130465	0	+	1	1	57	46	2.0
CP008925.1	h6.sal.bam	other	1130466	1130466	0	+	1	0	58	45	2.0
CP008925.1	h6.sal.bam	other	1130467	1130467	0	+	2	0	59	45	2.0
CP008925.1	h6.sal.bam	other	1130468	1130468	0	+	0	3	59	45	0.0
CP008925.1	h6.sal.bam	other	1130469	1130469	0	+	0	0	57	44	0.0
CP008925.1	h6.sal.bam	other	1130470	1130470	0	+	1	1	58	44	1.0
CP008925.1	h6.sal.bam	other	1130471	1130471	0	+	1	0	59	43	1.0
CP008925.1	h6.sal.bam	other	1130472	1130472	0	+	3	0	61	43	3.0
CP008925.1	h6.sal.bam	other	1130473	1130473	0	+	1	0	62	43	2.0
CP008925.1	h6.sal.bam	other	1130474	1130474	0	+	0	0	62	44	0.0
CP008925.1	h6.sal.bam	other	1130475	1130475	0	+	0	0	61	44	0.0
CP008925.1	h6.sal.bam	other	1130476	1130476	0	+	0	5	61	44	0.0
CP008925.1	h6.sal.bam	other	1130477	1130477	0	+	1	0	61	39	1.0
CP008925.1	h6.sal.bam	other	1130478	1130478	0	+	0	2	61	39	0.0
CP008925.1	h6.sal.bam	other	1130479	1130479	0	+	0	0	61	37	0.0
CP008925.1	h6.sal.bam	other	1130480	1130480	0	+	1	0	60	38	1.0
CP008925.1	h6.sal.bam	other	1130481	1130481	0	+	0	1	60	38	0.0
CP008925.1	h6.sal.bam	other	1130482	1130482	0	+	0	1	59	37	0.0
CP008925.1	h6.sal.bam	other	1130483	1130483	0	+	0	0	59	36	0.0
CP008925.1	h6.sal.bam	other	1130484	1130484	0	+	1	0	59	36	1.0
CP008925.1	h6.sal.bam	other	1130485	1130485	0	+	0	0	59	36	0.0
CP008925.1	h6.sal.bam	other	1130486	1130486	0	+	2	2	61	37	2.0
CP008925.1	h6.sal.bam	other	1130487	1130487	0	+	0	1	58	35	0.0
CP008925.1	h6.sal.bam	other	1130488	1130488	0	+	5	0	63	34	5.0
CP008925.1	h6.sal.bam	other	1130489	1130489	0	+	2	0	65	34	2.0
CP008925.1	h6.sal.bam	other	1130490	1130490	0	+	1	1	66	34	1.0
CP008925.1	h6.sal.bam	other	1130491	1130491	0	+	0	3	64	33	0.0
CP008925.1	h6.sal.bam	other	1130492	1130492	0	+	0	0	63	30	0.0
CP008925.1	h6.sal.bam	other	1130493	1130493	0	+	0	0	62	31	0.0
CP008925.1	h6.sal.bam	other	1130494	1130494	0	+	1	0	62	32	1.0
CP008925.1	h6.sal.bam	GTTC	1130495	1130495	1130503	+	1	0	62	32	1.0
CP008925.1	h6.sal.bam	other	1130496	1130496	0	+	1	0	63	32	1.0
CP008925.1	h6.sal.bam	GTTC	1130497	1130497	1130503	+	0	0	63	34	0.0
CP008925.1	h6.sal.bam	other	1130498	1130498	0	+	0	0	63	35	0.0
CP008925.1	h6.sal.bam	other	1130499	1130499	0	+	0	2	63	35	0.0
CP008925.1	h6.sal.bam	other	1130500	1130500	0	+	1	0	61	35	1.0
CP008925.1	h6.sal.bam	other	1130501	1130501	0	+	0	1	60	35	0.0
CP008925.1	h6.sal.bam	other	1130502	1130502	0	+	0	1	60	34	0.0
CP008925.1	h6.sal.bam	other	1130503	1130503	0	+	0	0	59	33	0.0
CP008925.1	h6.sal.bam	other	1130504	1130504	0	+	1	0	58	33	1.0
CP008925.1	h6.sal.bam	other	1130505	1130505	0	+	2	1	57	34	2.0
CP008925.1	h6.sal.bam	other	1130506	1130506	0	+	1	0	56	33	1.0
CP008925.1	h6.sal.bam	other	1130507	1130507	0	+	0	0	54	33	0.0
CP008925.1	h6.sal.bam	other	1130508	1130508	0	+	1	0	50	34	1.0
CP008925.1	h6.sal.bam	other	1130509	1130509	0	+	0	0	50	34	0.0
CP008925.1	h6.sal.bam	other	1130510	1130510	0	+	0	1	49	34	0.0
CP008925.1	h6.sal.bam	other	1130511	1130511	0	+	0	1	49	34	0.0
CP008925.1	h6.sal.bam	GTTC	1130512	1130512	1130503	+	0	2	47	33	0.0
CP008925.1	h6.sal.bam	other	1130513	1130513	0	+	0	0	47	31	0.0
CP008925.1	h6.sal.bam	GTTC	1130514	1130514	1130503	+	0	0	44	34	0.0
CP008925.1	h6.sal.bam	other	1130515	1130515	0	+	0	1	44	34	0.0
CP008925.1	h6.sal.bam	other	1130516	1130516	0	+	1	0	44	33	1.0
CP008925.1	h6.sal.bam	other	1130517	1130517	0	+	0	1	44	33	0.0
CP008925.1	h6.sal.bam	other	1130518	1130518	0	+	2	0	44	32	2.0
CP008925.1	h6.sal.bam	other	1130519	1130519	0	+	0	1	44	32	0.0
CP008925.1	h6.sal.bam	other	1130520	1130520	0	+	0	0	44	31	0.0
CP008925.1	h6.sal.bam	other	1130521	1130521	0	+	2	0	46	31	2.0
CP008925.1	h6.sal.bam	other	1130522	1130522	0	+	1	0	45	31	1.0
CP008925.1	h6.sal.bam	other	1130523	1130523	0	+	2	4	47	31	2.0
CP008925.1	h6.sal.bam	other	1130524	1130524	0	+	0	1	47	27	0.0
CP008925.1	h6.sal.bam	other	1130525	1130525	0	+	3	0	49	27	3.0
CP008925.1	h6.sal.bam	other	1130526	1130526	0	+	0	2	49	27	0.0
CP008925.1	h6.sal.bam	other	1130527	1130527	0	+	1	1	49	25	1.0
CP008925.1	h6.sal.bam	other	1130528	1130528	0	+	2	0	51	25	2.0
CP008925.1	h6.sal.bam	other	1130529	1130529	0	+	0	3	51	26	0.0
CP008925.1	h6.sal.bam	other	1130530	1130530	0	+	1	0	52	23	1.0
CP008925.1	h6.sal.bam	GTTC	1130531	1130531	1130539	+	0	0	51	26	0.0
CP008925.1	h6.sal.bam	other	1130532	1130532	0	+	0	0	51	26	0.0
CP008925.1	h6.sal.bam	GTTC	1130533	1130533	1130539	+	2	0	52	27	4.0
CP008925.1	h6.sal.bam	other	1130534	1130534	0	+	0	0	51	28	0.0
CP008925.1	h6.sal.bam	other	1130535	1130535	0	+	0	0	51	28	0.0
CP008925.1	h6.sal.bam	other	1130536	1130536	0	+	0	2	49	28	0.0
CP008925.1	h6.sal.bam	other	1130537	1130537	0	+	0	0	49	27	0.0
CP008925.1	h6.sal.bam	other	1130538	1130538	0	+	0	0	49	27	0.0
CP008925.1	h6.sal.bam	other	1130539	1130539	0	+	1	0	50	30	1.0
CP008925.1	h6.sal.bam	other	1130540	1130540	0	+	1	0	50	30	1.0
CP008925.1	h6.sal.bam	other	1130541	1130541	0	+	1	0	50	30	1.0
CP008925.1	h6.sal.bam	other	1130542	1130542	0	+	1	0	49	31	1.0
CP008925.1	h6.sal.bam	other	1130543	1130543	0	+	0	2	48	31	0.0
CP008925.1	h6.sal.bam	other	1130544	1130544	0	+	0	0	48	29	0.0
CP008925.1	h6.sal.bam	other	1130545	1130545	0	+	0	0	48	29	0.0
CP008925.1	h6.sal.bam	other	1130546	1130546	0	+	0	0	47	29	0.0
CP008925.1	h6.sal.bam	other	1130547	1130547	0	+	1	1	44	30	1.0
CP008925.1	h6.sal.bam	GTTC	1130548	1130548	1130539	+	0	0	44	30	0.0
CP008925.1	h6.sal.bam	other	1130549	1130549	0	+	1	0	45	30	1.0
CP008925.1	h6.sal.bam	GTTC	1130550	1130550	1130539	+	0	0	45	30	0.0
CP008925.1	h6.sal.bam	other	1130551	1130551	0	+	1	0	46	30	1.0
CP008925.1	h6.sal.bam	other	1130552	1130552	0	+	0	0	45	30	0.0
CP008925.1	h6.sal.bam	other	1130553	1130553	0	+	0	1	45	30	0.0
CP008925.1	h6.sal.bam	other	1130554	1130554	0	+	1	0	46	30	1.0
CP008925.1	h6.sal.bam	other	1130555	1130555	0	+	1	0	46	31	1.0
CP008925.1	h6.sal.bam	other	1130556	1130556	0	+	1	0	47	31	1.0
CP008925.1	h6.sal.bam	other	1130557	1130557	0	+	2	0	48	31	2.0
CP008925.1	h6.sal.bam	other	1130558	1130558	0	+	2	0	50	32	2.0
CP008925.1	h6.sal.bam	other	1130559	1130559	0	+	1	0	50	33	1.0
CP008925.1	h6.sal.bam	other	1130560	1130560	0	+	1	1	51	33	1.0
CP008925.1	h6.sal.bam	other	1130561	1130561	0	+	2	0	51	33	2.0
CP008925.1	h6.sal.bam	other	1130562	1130562	0	+	0	0	51	33	0.0
CP008925.1	h6.sal.bam	other	1130563	1130563	0	+	2	0	48	33	4.0
CP008925.1	h6.sal.bam	other	1130564	1130564	0	+	2	0	48	33	4.0
CP008925.1	h6.sal.bam	other	1130565	1130565	0	+	0	0	48	33	0.0
CP008925.1	h6.sal.bam	other	1130566	1130566	0	+	0	0	48	34	0.0
CP008925.1	h6.sal.bam	other	1130567	1130567	0	+	1	1	49	34	1.0
CP008925.1	h6.sal.bam	other	1130568	1130568	0	+	1	1	49	33	2.0
CP008925.1	h6.sal.bam	other	1130569	1130569	0	+	1	0	49	32	1.0
CP008925.1	h6.sal.bam	other	1130570	1130570	0	+	1	2	50	32	1.0
CP008925.1	h6.sal.bam	other	1130571	1130571	0	+	0	0	49	30	0.0
CP008925.1	h6.sal.bam	other	1130572	1130572	0	+	0	1	49	30	0.0
CP008925.1	h6.sal.bam	other	1130573	1130573	0	+	1	0	50	29	1.0
CP008925.1	h6.sal.bam	other	1130574	1130574	0	+	1	2	50	30	1.0
CP008925.1	h6.sal.bam	other	1130575	1130575	0	+	0	0	50	28	0.0
CP008925.1	h6.sal.bam	other	1130576	1130576	0	+	0	0	50	28	0.0
CP008925.1	h6.sal.bam	other	1130577	1130577	0	+	0	0	50	28	0.0
CP008925.1	h6.sal.bam	other	1130578	1130578	0	+	0	2	46	29	0.0
CP008925.1	h6.sal.bam	other	1130579	1130579	0	+	2	1	48	27	2.0
CP008925.1	h6.sal.bam	other	1130580	1130580	0	+	1	0	49	26	1.0
CP008925.1	h6.sal.bam	other	1130581	1130581	0	+	2	0	50	26	2.0
CP008925.1	h6.sal.bam	other	1130582	1130582	0	+	1	0	51	26	1.0
CP008925.1	h6.sal.bam	other	1130583	1130583	0	+	0	0	50	26	0.0
CP008925.1	h6.sal.bam	other	1130584	1130584	0	+	1	0	51	26	1.0
CP008925.1	h6.sal.bam	other	1130585	1130585	0	+	0	1	51	30	0.0
CP008925.1	h6.sal.bam	other	1130586	1130586	0	+	1	0	52	30	1.0
CP008925.1	h6.sal.bam	other	1130587	1130587	0	+	0	2	52	30	0.0
CP008925.1	h6.sal.bam	other	1130588	1130588	0	+	0	1	52	29	0.0
CP008925.1	h6.sal.bam	other	1130589	1130589	0	+	0	0	52	31	0.0
CP008925.1	h6.sal.bam	other	1130590	1130590	0	+	1	0	53	31	1.0
CP008925.1	h6.sal.bam	other	1130591	1130591	0	+	1	0	53	31	1.0
CP008925.1	h6.sal.bam	other	1130592	1130592	0	+	0	0	53	31	0.0
CP008925.1	h6.sal.bam	other	1130593	1130593	0	+	0	0	51	33	0.0
CP008925.1	h6.sal.bam	other	1130594	1130594	0	+	1	0	52	33	1.0
CP008925.1	h6.sal.bam	other	1130595	1130595	0	+	0	0	52	33	0.0
CP008925.1	h6.sal.bam	other	1130596	1130596	0	+	0	0	50	35	0.0
CP008925.1	h6.sal.bam	other	1130597	1130597	0	+	1	0	48	37	1.0
CP008925.1	h6.sal.bam	other	1130598	1130598	0	+	1	0	49	37	1.0
CP008925.1	h6.sal.bam	other	1130599	1130599	0	+	0	1	49	37	0.0
CP008925.1	h6.sal.bam	other	1130600	1130600	0	+	0	0	46	37	0.0
CP008925.1	h6.sal.bam	other	1130601	1130601	0	+	0	1	46	37	0.0
CP008925.1	h6.sal.bam	other	1130602	1130602	0	+	1	1	46	36	1.0
CP008925.1	h6.sal.bam	other	1130603	1130603	0	+	0	1	43	35	0.0
CP008925.1	h6.sal.bam	other	1130604	1130604	0	+	1	0	44	35	1.0
CP008925.1	h6.sal.bam	other	1130605	1130605	0	+	1	2	45	35	1.0
CP008925.1	h6.sal.bam	other	1130606	1130606	0	+	0	1	45	33	0.0
CP008925.1	h6.sal.bam	other	1130607	1130607	0	+	1	0	46	32	1.0
CP008925.1	h6.sal.bam	other	1130608	1130608	0	+	0	0	44	32	0.0
CP008925.1	h6.sal.bam	other	1130609	1130609	0	+	2	0	46	32	2.0
CP008925.1	h6.sal.bam	other	1130610	1130610	0	+	0	0	46	85	0.0
CP008925.1	h6.sal.bam	other	1130611	1130611	0	+	0	1	46	85	0.0
CP008925.1	h6.sal.bam	other	1130612	1130612	0	+	1	0	46	84	1.0
CP008925.1	h6.sal.bam	other	1130613	1130613	0	+	0	3	46	84	0.0
CP008925.1	h6.sal.bam	other	1130614	1130614	0	+	0	0	46	82	0.0
CP008925.1	h6.sal.bam	other	1130615	1130615	0	+	2	0	47	82	2.0
CP008925.1	h6.sal.bam	other	1130616	1130616	0	+	0	1	47	82	0.0
CP008925.1	h6.sal.bam	other	1130617	1130617	0	+	1	0	47	83	1.0
CP008925.1	h6.sal.bam	other	1130618	1130618	0	+	0	0	47	83	0.0
CP008925.1	h6.sal.bam	other	1130619	1130619	0	+	1	0	48	84	1.0
CP008925.1	h6.sal.bam	other	1130620	1130620	0	+	0	0	48	86	0.0
CP008925.1	h6.sal.bam	other	1130621	1130621	0	+	1	1	49	86	1.0
CP008925.1	h6.sal.bam	other	1130622	1130622	0	+	0	1	48	86	0.0
CP008925.1	h6.sal.bam	other	1130623	1130623	0	+	0	0	48	85	0.0
CP008925.1	h6.sal.bam	other	1130624	1130624	0	+	0	0	47	85	0.0
CP008925.1	h6.sal.bam	other	1130625	1130625	0	+	1	0	46	86	1.0
CP008925.1	h6.sal.bam	other	1130626	1130626	0	+	0	0	46	86	0.0
CP008925.1	h6.sal.bam	other	1130627	1130627	0	+	0	1	46	86	0.0
CP008925.1	h6.sal.bam	other	1130628	1130628	0	+	0	0	46	85	0.0
CP008925.1	h6.sal.bam	other	1130629	1130629	0	+	0	1	46	85	0.0
CP008925.1	h6.sal.bam	other	1130630	1130630	0	+	0	0	45	101	0.0
CP008925.1	h6.sal.bam	other	1130631	1130631	0	+	0	0	44	101	0.0
CP008925.1	h6.sal.bam	other	1130632	1130632	0	+	0	1	42	101	0.0
CP008925.1	h6.sal.bam	other	1130633	1130633	0	+	1	1	41	100	1.0
CP008925.1	h6.sal.bam	other	1130634	1130634	0	+	1	0	40	99	1.0
CP008925.1	h6.sal.bam	other	1130635	1130635	0	+	0	1	40	99	0.0
CP008925.1	h6.sal.bam	other	1130636	1130636	0	+	0	0	38	98	0.0
CP008925.1	h6.sal.bam	other	1130637	1130637	0	+	0	0	38	100	0.0
CP008925.1	h6.sal.bam	other	1130638	1130638	0	+	0	0	34	102	0.0
CP008925.1	h6.sal.bam	other	1130639	1130639	0	+	0	0	34	102	0.0
CP008925.1	h6.sal.bam	other	1130640	1130640	0	+	1	1	35	102	1.0
CP008925.1	h6.sal.bam	other	1130641	1130641	0	+	0	0	35	103	0.0
CP008925.1	h6.sal.bam	other	1130642	1130642	0	+	0	0	34	104	0.0
CP008925.1	h6.sal.bam	other	1130643	1130643	0	+	1	0	33	104	1.0
CP008925.1	h6.sal.bam	other	1130644	1130644	0	+	0	0	32	104	0.0
CP008925.1	h6.sal.bam	other	1130645	1130645	0	+	1	0	33	104	1.0
CP008925.1	h6.sal.bam	other	1130646	1130646	0	+	0	0	33	104	0.0
CP008925.1	h6.sal.bam	other	1130647	1130647	0	+	0	1	33	104	0.0
CP008925.1	h6.sal.bam	other	1130648	1130648	0	+	0	0	31	104	0.0
CP008925.1	h6.sal.bam	other	1130649	1130649	0	+	0	0	31	104	0.0
CP008925.1	h6.sal.bam	other	1130650	1130650	0	+	0	0	31	104	0.0
CP008925.1	h6.sal.bam	other	1130651	1130651	0	+	1	1	32	104	1.0
CP008925.1	h6.sal.bam	other	1130652	1130652	0	+	1	0	33	103	1.0
CP008925.1	h6.sal.bam	other	1130653	1130653	0	+	0	0	31	104	0.0
CP008925.1	h6.sal.bam	other	1130654	1130654	0	+	0	0	28	105	0.0
CP008925.1	h6.sal.bam	other	1130655	1130655	0	+	0	2	28	105	0.0
CP008925.1	h6.sal.bam	other	1130656	1130656	0	+	1	1	29	103	1.0
CP008925.1	h6.sal.bam	other	1130657	1130657	0	+	0	1	28	102	0.0
CP008925.1	h6.sal.bam	other	1130658	1130658	0	+	0	0	28	102	0.0
CP008925.1	h6.sal.bam	other	1130659	1130659	0	+	1	0	28	102	1.0
CP008925.1	h6.sal.bam	other	1130660	1130660	0	+	0	1	28	103	0.0
CP008925.1	h6.sal.bam	other	1130661	1130661	0	+	0	0	27	102	0.0
CP008925.1	h6.sal.bam	other	1130662	1130662	0	+	1	1	28	102	1.0
CP008925.1	h6.sal.bam	other	1130663	1130663	0	+	0	3	28	102	0.0
CP008925.1	h6.sal.bam	other	1130664	1130664	0	+	0	0	27	99	0.0
CP008925.1	h6.sal.bam	other	1130665	1130665	0	+	1	0	28	99	1.0
CP008925.1	h6.sal.bam	other	1130666	1130666	0	+	0	1	27	99	0.0
CP008925.1	h6.sal.bam	other	1130667	1130667	0	+	0	1	27	100	0.0
CP008925.1	h6.sal.bam	other	1130668	1130668	0	+	1	2	28	99	1.0
CP008925.1	h6.sal.bam	other	1130669	1130669	0	+	0	0	27	97	0.0
CP008925.1	h6.sal.bam	other	1130670	1130670	0	+	1	0	28	97	1.0
CP008925.1	h6.sal.bam	other	1130671	1130671	0	+	0	2	28	97	0.0
CP008925.1	h6.sal.bam	other	1130672	1130672	0	+	0	0	26	96	0.0
CP008925.1	h6.sal.bam	other	1130673	1130673	0	+	0	1	26	96	0.0
CP008925.1	h6.sal.bam	other	1130674	1130674	0	+	0	0	26	96	0.0
CP008925.1	h6.sal.bam	other	1130675	1130675	0	+	0	0	26	96	0.0
CP008925.1	h6.sal.bam	other	1130676	1130676	0	+	0	0	25	96	0.0
CP008925.1	h6.sal.bam	other	1130677	1130677	0	+	0	0	25	96	0.0
CP008925.1	h6.sal.bam	other	1130678	1130678	0	+	0	2	23	96	0.0
CP008925.1	h6.sal.bam	other	1130679	1130679	0	+	0	0	23	94	0.0
CP008925.1	h6.sal.bam	other	1130680	1130680	0	+	0	0	23	94	0.0
CP008925.1	h6.sal.bam	other	1130681	1130681	0	+	0	0	22	94	0.0
CP008925.1	h6.sal.bam	other	1130682	1130682	0	+	0	0	22	94	0.0
CP008925.1	h6.sal.bam	other	1130683	1130683	0	+	0	0	20	94	0.0
CP008925.1	h6.sal.bam	GAAC	1130684	1130684	1130692	+	0	54	20	94	0.0
CP008925.1	h6.sal.bam	other	1130685	1130685	0	+	0	0	19	40	0.0
CP008925.1	h6.sal.bam	GAAC	1130686	1130686	1130692	+	41	0	60	40	41.0
CP008925.1	h6.sal.bam	other	1130687	1130687	0	+	0	0	59	40	0.0
CP008925.1	h6.sal.bam	other	1130688	1130688	0	+	0	1	59	40	0.0
CP008925.1	h6.sal.bam	other	1130689	1130689	0	+	0	0	59	39	0.0
CP008925.1	h6.sal.bam	other	1130690	1130690	0	+	0	0	57	39	0.0
CP008925.1	h6.sal.bam	other	1130691	1130691	0	+	0	0	56	40	0.0
CP008925.1	h6.sal.bam	other	1130692	1130692	0	+	0	1	56	41	0.0
CP008925.1	h6.sal.bam	other	1130693	1130693	0	+	5	0	61	40	5.0
CP008925.1	h6.sal.bam	other	1130694	1130694	0	+	0	2	61	40	0.0
CP008925.1	h6.sal.bam	other	1130695	1130695	0	+	0	1	60	38	0.0
CP008925.1	h6.sal.bam	other	1130696	1130696	0	+	2	0	61	37	2.0
CP008925.1	h6.sal.bam	other	1130697	1130697	0	+	0	0	61	38	0.0
CP008925.1	h6.sal.bam	other	1130698	1130698	0	+	0	1	61	38	0.0
CP008925.1	h6.sal.bam	other	1130699	1130699	0	+	0	0	61	37	0.0
CP008925.1	h6.sal.bam	other	1130700	1130700	0	+	0	0	61	37	0.0
CP008925.1	h6.sal.bam	GAAC	1130701	1130701	1130692	+	1	18	62	37	1.0
CP008925.1	h6.sal.bam	other	1130702	1130702	0	+	2	0	64	19	2.0
CP008925.1	h6.sal.bam	GAAC	1130703	1130703	1130692	+	8	0	72	20	8.0
CP008925.1	h6.sal.bam	other	1130704	1130704	0	+	2	0	74	28	2.0
CP008925.1	h6.sal.bam	other	1130705	1130705	0	+	1	0	75	28	1.0
CP008925.1	h6.sal.bam	other	1130706	1130706	0	+	2	0	77	29	2.0
CP008925.1	h6.sal.bam	other	1130707	1130707	0	+	0	1	76	29	0.0
CP008925.1	h6.sal.bam	other	1130708	1130708	0	+	0	0	75	28	0.0
CP008925.1	h6.sal.bam	other	1130709	1130709	0	+	0	0	75	28	0.0
CP008925.1	h6.sal.bam	other	1130710	1130710	0	+	0	1	74	28	0.0
CP008925.1	h6.sal.bam	other	1130711	1130711	0	+	0	1	74	27	0.0
CP008925.1	h6.sal.bam	other	1130712	1130712	0	+	1	1	75	27	1.0
CP008925.1	h6.sal.bam	other	1130713	1130713	0	+	1	0	76	27	1.0
CP008925.1	h6.sal.bam	other	1130714	1130714	0	+	0	0	76	27	0.0
CP008925.1	h6.sal.bam	other	1130715	1130715	0	+	1	1	76	27	1.0
CP008925.1	h6.sal.bam	other	1130716	1130716	0	+	0	1	76	26	0.0
CP008925.1	h6.sal.bam	other	1130717	1130717	0	+	1	0	77	25	1.0
CP008925.1	h6.sal.bam	other	1130718	1130718	0	+	1	0	77	25	1.0
CP008925.1	h6.sal.bam	other	1130719	1130719	0	+	0	0	77	27	0.0
CP008925.1	h6.sal.bam	other	1130720	1130720	0	+	0	0	75	30	0.0
CP008925.1	h6.sal.bam	other	1130721	1130721	0	+	0	0	76	30	0.0
CP008925.1	h6.sal.bam	other	1130722	1130722	0	+	0	1	76	30	0.0
CP008925.1	h6.sal.bam	other	1130723	1130723	0	+	1	0	77	29	1.0
CP008925.1	h6.sal.bam	other	1130724	1130724	0	+	0	0	77	29	0.0
CP008925.1	h6.sal.bam	other	1130725	1130725	0	+	2	0	79	29	2.0
CP008925.1	h6.sal.bam	other	1130726	1130726	0	+	0	1	79	30	0.0
CP008925.1	h6.sal.bam	other	1130727	1130727	0	+	0	0	78	30	0.0
CP008925.1	h6.sal.bam	other	1130728	1130728	0	+	0	1	78	31	0.0
CP008925.1	h6.sal.bam	other	1130729	1130729	0	+	2	0	80	30	2.0
CP008925.1	h6.sal.bam	other	1130730	1130730	0	+	1	0	80	30	1.0
CP008925.1	h6.sal.bam	other	1130731	1130731	0	+	1	0	81	31	1.0
CP008925.1	h6.sal.bam	other	1130732	1130732	0	+	0	1	81	31	0.0
CP008925.1	h6.sal.bam	other	1130733	1130733	0	+	0	1	79	30	0.0
CP008925.1	h6.sal.bam	other	1130734	1130734	0	+	0	0	79	29	0.0
CP008925.1	h6.sal.bam	other	1130735	1130735	0	+	0	0	78	29	0.0
CP008925.1	h6.sal.bam	other	1130736	1130736	0	+	0	1	78	32	0.0
CP008925.1	h6.sal.bam	other	1130737	1130737	0	+	0	0	78	31	0.0
CP008925.1	h6.sal.bam	other	1130738	1130738	0	+	0	0	78	33	0.0
CP008925.1	h6.sal.bam	other	1130739	1130739	0	+	0	0	77	33	0.0
CP008925.1	h6.sal.bam	other	1130740	1130740	0	+	0	2	77	35	0.0
CP008925.1	h6.sal.bam	other	1130741	1130741	0	+	2	0	79	33	2.0
CP008925.1	h6.sal.bam	other	1130742	1130742	0	+	0	0	78	33	0.0
CP008925.1	h6.sal.bam	other	1130743	1130743	0	+	0	0	77	33	0.0
CP008925.1	h6.sal.bam	other	1130744	1130744	0	+	1	0	78	34	1.0
CP008925.1	h6.sal.bam	other	1130745	1130745	0	+	0	0	77	34	0.0
CP008925.1	h6.sal.bam	other	1130746	1130746	0	+	0	1	77	34	0.0
CP008925.1	h6.sal.bam	other	1130747	1130747	0	+	0	1	77	34	0.0
CP008925.1	h6.sal.bam	other	1130748	1130748	0	+	0	0	77	33	0.0
CP008925.1	h6.sal.bam	other	1130749	1130749	0	+	1	0	78	33	1.0
CP008925.1	h6.sal.bam	other	1130750	1130750	0	+	2	0	80	33	2.0
CP008925.1	h6.sal.bam	other	1130751	1130751	0	+	0	0	80	34	0.0
CP008925.1	h6.sal.bam	other	1130752	1130752	0	+	1	0	81	34	1.0
CP008925.1	h6.sal.bam	other	1130753	1130753	0	+	0	0	81	34	0.0
CP008925.1	h6.sal.bam	other	1130754	1130754	0	+	0	0	81	36	0.0
CP008925.1	h6.sal.bam	other	1130755	1130755	0	+	0	0	81	36	0.0
CP008925.1	h6.sal.bam	other	1130756	1130756	0	+	0	0	81	37	0.0
CP008925.1	h6.sal.bam	other	1130757	1130757	0	+	1	0	82	37	1.0
CP008925.1	h6.sal.bam	other	1130758	1130758	0	+	2	0	84	37	2.0
CP008925.1	h6.sal.bam	other	1130759	1130759	0	+	0	0	45	39	0.0
CP008925.1	h6.sal.bam	other	1130760	1130760	0	+	0	1	45	40	0.0
CP008925.1	h6.sal.bam	other	1130761	1130761	0	+	0	0	45	42	0.0
CP008925.1	h6.sal.bam	other	1130762	1130762	0	+	0	0	45	42	0.0
CP008925.1	h6.sal.bam	other	1130763	1130763	0	+	0	0	45	42	0.0
CP008925.1	h6.sal.bam	other	1130764	1130764	0	+	0	0	45	45	0.0
CP008925.1	h6.sal.bam	other	1130765	1130765	0	+	1	1	45	45	1.0
CP008925.1	h6.sal.bam	other	1130766	1130766	0	+	1	1	46	47	1.0
CP008925.1	h6.sal.bam	other	1130767	1130767	0	+	1	0	43	48	1.0
CP008925.1	h6.sal.bam	other	1130768	1130768	0	+	0	0	43	48	0.0
CP008925.1	h6.sal.bam	other	1130769	1130769	0	+	0	1	43	48	0.0
CP008925.1	h6.sal.bam	other	1130770	1130770	0	+	0	0	43	47	0.0
CP008925.1	h6.sal.bam	other	1130771	1130771	0	+	0	0	41	51	0.0
CP008925.1	h6.sal.bam	other	1130772	1130772	0	+	1	0	42	51	1.0
CP008925.1	h6.sal.bam	other	1130773	1130773	0	+	0	0	42	52	0.0
CP008925.1	h6.sal.bam	other	1130774	1130774	0	+	1	0	43	53	1.0
CP008925.1	h6.sal.bam	other	1130775	1130775	0	+	0	3	42	54	0.0
CP008925.1	h6.sal.bam	other	1130776	1130776	0	+	1	1	43	53	1.0
CP008925.1	h6.sal.bam	other	1130777	1130777	0	+	0	0	33	53	0.0
CP008925.1	h6.sal.bam	other	1130778	1130778	0	+	1	4	34	53	1.0
CP008925.1	h6.sal.bam	other	1130779	1130779	0	+	0	0	31	50	0.0
CP008925.1	h6.sal.bam	other	1130780	1130780	0	+	0	1	31	50	0.0
CP008925.1	h6.sal.bam	other	1130781	1130781	0	+	0	0	29	49	0.0
CP008925.1	h6.sal.bam	other	1130782	1130782	0	+	1	0	30	50	1.0
CP008925.1	h6.sal.bam	other	1130783	1130783	0	+	1	0	31	50	1.0
CP008925.1	h6.sal.bam	other	1130784	1130784	0	+	0	1	31	50	0.0
CP008925.1	h6.sal.bam	other	1130785	1130785	0	+	0	0	31	54	0.0
CP008925.1	h6.sal.bam	other	1130786	1130786	0	+	0	0	30	54	0.0
CP008925.1	h6.sal.bam	other	1130787	1130787	0	+	0	1	29	55	0.0
CP008925.1	h6.sal.bam	other	1130788	1130788	0	+	0	0	29	54	0.0
CP008925.1	h6.sal.bam	other	1130789	1130789	0	+	1	0	30	54	1.0
CP008925.1	h6.sal.bam	other	1130790	1130790	0	+	0	0	29	57	0.0
CP008925.1	h6.sal.bam	other	1130791	1130791	0	+	0	0	29	57	0.0
CP008925.1	h6.sal.bam	other	1130792	1130792	0	+	0	1	27	57	0.0
CP008925.1	h6.sal.bam	other	1130793	1130793	0	+	0	1	27	58	0.0
CP008925.1	h6.sal.bam	other	1130794	1130794	0	+	0	3	27	57	0.0
CP008925.1	h6.sal.bam	other	1130795	1130795	0	+	0	0	27	54	0.0
CP008925.1	h6.sal.bam	other	1130796	1130796	0	+	1	0	28	55	1.0
CP008925.1	h6.sal.bam	other	1130797	1130797	0	+	1	0	29	55	1.0
CP008925.1	h6.sal.bam	other	1130798	1130798	0	+	1	1	29	56	1.0
CP008925.1	h6.sal.bam	other	1130799	1130799	0	+	0	0	29	55	0.0
CP008925.1	h6.sal.bam	other	1130800	1130800	0	+	0	1	27	55	0.0
CP008925.1	h6.sal.bam	other	1130801	1130801	0	+	1	1	28	54	1.0
CP008925.1	h6.sal.bam	other	1130802	1130802	0	+	0	1	28	55	0.0
CP008925.1	h6.sal.bam	other	1130803	1130803	0	+	0	0	28	54	0.0
CP008925.1	h6.sal.bam	other	1130804	1130804	0	+	0	0	26	54	0.0
CP008925.1	h6.sal.bam	other	1130805	1130805	0	+	3	1	28	55	3.0
CP008925.1	h6.sal.bam	other	1130806	1130806	0	+	0	0	27	56	0.0
CP008925.1	h6.sal.bam	other	1130807	1130807	0	+	3	0	30	56	3.0
CP008925.1	h6.sal.bam	other	1130808	1130808	0	+	0	1	30	56	0.0
CP008925.1	h6.sal.bam	other	1130809	1130809	0	+	0	0	30	57	0.0
CP008925.1	h6.sal.bam	other	1130810	1130810	0	+	0	3	30	58	0.0
CP008925.1	h6.sal.bam	other	1130811	1130811	0	+	0	0	30	55	0.0
CP008925.1	h6.sal.bam	other	1130812	1130812	0	+	1	1	31	56	1.0
CP008925.1	h6.sal.bam	other	1130813	1130813	0	+	0	0	31	55	0.0
CP008925.1	h6.sal.bam	other	1130814	1130814	0	+	1	2	32	57	1.0
CP008925.1	h6.sal.bam	other	1130815	1130815	0	+	0	0	31	55	0.0
CP008925.1	h6.sal.bam	other	1130816	1130816	0	+	1	0	31	55	1.0
CP008925.1	h6.sal.bam	other	1130817	1130817	0	+	1	0	32	57	1.0
CP008925.1	h6.sal.bam	other	1130818	1130818	0	+	2	0	34	59	2.0
CP008925.1	h6.sal.bam	other	1130819	1130819	0	+	0	0	33	59	0.0
CP008925.1	h6.sal.bam	other	1130820	1130820	0	+	1	0	34	61	1.0
CP008925.1	h6.sal.bam	other	1130821	1130821	0	+	0	1	34	61	0.0
CP008925.1	h6.sal.bam	other	1130822	1130822	0	+	0	0	34	61	0.0
CP008925.1	h6.sal.bam	other	1130823	1130823	0	+	0	0	34	62	0.0
CP008925.1	h6.sal.bam	other	1130824	1130824	0	+	0	0	33	64	0.0
CP008925.1	h6.sal.bam	other	1130825	1130825	0	+	0	1	31	64	0.0
CP008925.1	h6.sal.bam	other	1130826	1130826	0	+	0	0	31	63	0.0
CP008925.1	h6.sal.bam	other	1130827	1130827	0	+	0	1	30	64	0.0
CP008925.1	h6.sal.bam	other	1130828	1130828	0	+	2	1	32	66	2.0
CP008925.1	h6.sal.bam	other	1130829	1130829	0	+	0	0	32	65	0.0
CP008925.1	h6.sal.bam	other	1130830	1130830	0	+	0	1	32	65	0.0
CP008925.1	h6.sal.bam	other	1130831	1130831	0	+	0	0	29	67	0.0
CP008925.1	h6.sal.bam	other	1130832	1130832	0	+	1	1	30	67	1.0
CP008925.1	h6.sal.bam	other	1130833	1130833	0	+	1	2	31	69	1.0
CP008925.1	h6.sal.bam	other	1130834	1130834	0	+	1	1	32	67	1.0
CP008925.1	h6.sal.bam	other	1130835	1130835	0	+	1	3	33	66	1.0
CP008925.1	h6.sal.bam	other	1130836	1130836	0	+	1	0	34	63	1.0
CP008925.1	h6.sal.bam	other	1130837	1130837	0	+	0	3	34	63	0.0
CP008925.1	h6.sal.bam	other	1130838	1130838	0	+	1	0	35	62	1.0
CP008925.1	h6.sal.bam	other	1130839	1130839	0	+	0	2	35	63	0.0
CP008925.1	h6.sal.bam	other	1130840	1130840	0	+	3	1	36	61	3.0
CP008925.1	h6.sal.bam	other	1130841	1130841	0	+	1	2	37	62	1.0
CP008925.1	h6.sal.bam	other	1130842	1130842	0	+	1	0	37	60	1.0
CP008925.1	h6.sal.bam	other	1130843	1130843	0	+	0	0	37	60	0.0
CP008925.1	h6.sal.bam	other	1130844	1130844	0	+	2	4	39	61	2.0
CP008925.1	h6.sal.bam	other	1130845	1130845	0	+	0	0	39	57	0.0
CP008925.1	h6.sal.bam	other	1130846	1130846	0	+	0	0	38	59	0.0
CP008925.1	h6.sal.bam	other	1130847	1130847	0	+	1	2	39	59	1.0
CP008925.1	h6.sal.bam	other	1130848	1130848	0	+	0	1	39	57	0.0
CP008925.1	h6.sal.bam	other	1130849	1130849	0	+	1	0	39	56	1.0
CP008925.1	h6.sal.bam	other	1130850	1130850	0	+	1	2	40	56	1.0
CP008925.1	h6.sal.bam	other	1130851	1130851	0	+	0	1	39	57	0.0
CP008925.1	h6.sal.bam	other	1130852	1130852	0	+	0	1	39	56	0.0
CP008925.1	h6.sal.bam	other	1130853	1130853	0	+	0	0	38	55	0.0
CP008925.1	h6.sal.bam	other	1130854	1130854	0	+	0	0	38	57	0.0
CP008925.1	h6.sal.bam	other	1130855	1130855	0	+	0	0	38	57	0.0
CP008925.1	h6.sal.bam	other	1130856	1130856	0	+	0	1	38	58	0.0
CP008925.1	h6.sal.bam	other	1130857	1130857	0	+	0	0	37	58	0.0
CP008925.1	h6.sal.bam	other	1130858	1130858	0	+	0	2	36	58	0.0
CP008925.1	h6.sal.bam	other	1130859	1130859	0	+	0	3	36	56	0.0
CP008925.1	h6.sal.bam	other	1130860	1130860	0	+	1	0	37	53	1.0
CP008925.1	h6.sal.bam	other	1130861	1130861	0	+	4	0	41	53	4.0
CP008925.1	h6.sal.bam	other	1130862	1130862	0	+	0	0	41	53	0.0
CP008925.1	h6.sal.bam	other	1130863	1130863	0	+	2	3	43	54	2.0
CP008925.1	h6.sal.bam	other	1130864	1130864	0	+	1	0	43	54	1.0
CP008925.1	h6.sal.bam	other	1130865	1130865	0	+	0	0	43	54	0.0
CP008925.1	h6.sal.bam	other	1130866	1130866	0	+	0	0	43	54	0.0
CP008925.1	h6.sal.bam	other	1130867	1130867	0	+	0	2	43	54	0.0
CP008925.1	h6.sal.bam	other	1130868	1130868	0	+	1	0	44	52	1.0
CP008925.1	h6.sal.bam	other	1130869	1130869	0	+	0	0	44	53	0.0
CP008925.1	h6.sal.bam	other	1130870	1130870	0	+	0	1	44	53	0.0
CP008925.1	h6.sal.bam	other	1130871	1130871	0	+	0	0	43	53	0.0
CP008925.1	h6.sal.bam	other	1130872	1130872	0	+	1	1	42	53	1.0
CP008925.1	h6.sal.bam	other	1130873	1130873	0	+	0	0	42	52	0.0
CP008925.1	h6.sal.bam	other	1130874	1130874	0	+	0	0	42	56	0.0
CP008925.1	h6.sal.bam	other	1130875	1130875	0	+	0	0	41	56	0.0
CP008925.1	h6.sal.bam	other	1130876	1130876	0	+	0	2	41	57	0.0
CP008925.1	h6.sal.bam	other	1130877	1130877	0	+	1	0	42	55	1.0
CP008925.1	h6.sal.bam	other	1130878	1130878	0	+	1	1	43	55	1.0
CP008925.1	h6.sal.bam	other	1130879	1130879	0	+	0	0	40	55	0.0
CP008925.1	h6.sal.bam	other	1130880	1130880	0	+	2	2	42	55	2.0
CP008925.1	h6.sal.bam	other	1130881	1130881	0	+	0	0	42	53	0.0
CP008925.1	h6.sal.bam	other	1130882	1130882	0	+	0	2	39	54	0.0
CP008925.1	h6.sal.bam	other	1130883	1130883	0	+	1	1	40	52	1.0
CP008925.1	h6.sal.bam	other	1130884	1130884	0	+	0	0	40	51	0.0
CP008925.1	h6.sal.bam	other	1130885	1130885	0	+	0	0	40	51	0.0
CP008925.1	h6.sal.bam	other	1130886	1130886	0	+	0	1	39	51	0.0
CP008925.1	h6.sal.bam	other	1130887	1130887	0	+	0	0	39	51	0.0
CP008925.1	h6.sal.bam	other	1130888	1130888	0	+	1	2	39	51	1.0
CP008925.1	h6.sal.bam	other	1130889	1130889	0	+	1	1	40	49	1.0
CP008925.1	h6.sal.bam	other	1130890	1130890	0	+	2	1	42	48	2.0
CP008925.1	h6.sal.bam	other	1130891	1130891	0	+	2	1	40	47	2.0
CP008925.1	h6.sal.bam	other	1130892	1130892	0	+	0	1	40	46	0.0
CP008925.1	h6.sal.bam	other	1130893	1130893	0	+	0	2	40	49	0.0
CP008925.1	h6.sal.bam	other	1130894	1130894	0	+	1	0	40	47	1.0
CP008925.1	h6.sal.bam	other	1130895	1130895	0	+	1	1	41	48	1.0
CP008925.1	h6.sal.bam	other	1130896	1130896	0	+	0	1	41	48	0.0
CP008925.1	h6.sal.bam	other	1130897	1130897	0	+	0	2	41	47	0.0
CP008925.1	h6.sal.bam	other	1130898	1130898	0	+	2	0	43	45	2.0
CP008925.1	h6.sal.bam	other	1130899	1130899	0	+	0	0	43	46	0.0
CP008925.1	h6.sal.bam	other	1130900	1130900	0	+	0	1	43	47	0.0
CP008925.1	h6.sal.bam	other	1130901	1130901	0	+	0	3	41	46	0.0
CP008925.1	h6.sal.bam	other	1130902	1130902	0	+	0	0	41	43	0.0
CP008925.1	h6.sal.bam	other	1130903	1130903	0	+	0	1	40	43	0.0
CP008925.1	h6.sal.bam	other	1130904	1130904	0	+	0	1	40	43	0.0
CP008925.1	h6.sal.bam	other	1130905	1130905	0	+	1	1	41	42	1.0
CP008925.1	h6.sal.bam	other	1130906	1130906	0	+	1	0	42	41	1.0
CP008925.1	h6.sal.bam	other	1130907	1130907	0	+	1	3	42	46	1.0
CP008925.1	h6.sal.bam	other	1130908	1130908	0	+	1	0	42	43	1.0
CP008925.1	h6.sal.bam	other	1130909	1130909	0	+	0	0	42	43	0.0
CP008925.1	h6.sal.bam	other	1130910	1130910	0	+	1	0	42	46	1.0
CP008925.1	h6.sal.bam	other	1130911	1130911	0	+	2	1	43	50	2.0
CP008925.1	h6.sal.bam	other	1130912	1130912	0	+	0	2	43	50	0.0
CP008925.1	h6.sal.bam	other	1130913	1130913	0	+	0	1	42	48	0.0
CP008925.1	h6.sal.bam	other	1130914	1130914	0	+	1	0	43	48	1.0
CP008925.1	h6.sal.bam	other	1130915	1130915	0	+	0	2	39	48	0.0
CP008925.1	h6.sal.bam	other	1130916	1130916	0	+	0	1	39	46	0.0
CP008925.1	h6.sal.bam	other	1130917	1130917	0	+	0	1	38	46	0.0
CP008925.1	h6.sal.bam	other	1130918	1130918	0	+	0	0	38	45	0.0
CP008925.1	h6.sal.bam	other	1130919	1130919	0	+	1	1	37	47	1.0
CP008925.1	h6.sal.bam	other	1130920	1130920	0	+	0	1	37	46	0.0
CP008925.1	h6.sal.bam	other	1130921	1130921	0	+	5	0	42	45	5.0
CP008925.1	h6.sal.bam	other	1130922	1130922	0	+	1	0	42	45	1.0
CP008925.1	h6.sal.bam	other	1130923	1130923	0	+	1	0	42	46	1.0
CP008925.1	h6.sal.bam	other	1130924	1130924	0	+	2	1	43	47	2.0
CP008925.1	h6.sal.bam	other	1130925	1130925	0	+	1	1	44	46	1.0
CP008925.1	h6.sal.bam	other	1130926	1130926	0	+	1	0	45	45	1.0
CP008925.1	h6.sal.bam	other	1130927	1130927	0	+	0	0	45	46	0.0
CP008925.1	h6.sal.bam	other	1130928	1130928	0	+	0	2	45	46	0.0
CP008925.1	h6.sal.bam	other	1130929	1130929	0	+	0	1	45	44	0.0
CP008925.1	h6.sal.bam	other	1130930	1130930	0	+	1	1	46	50	1.0
CP008925.1	h6.sal.bam	other	1130931	1130931	0	+	3	0	49	49	3.0
CP008925.1	h6.sal.bam	other	1130932	1130932	0	+	0	0	49	49	0.0
CP008925.1	h6.sal.bam	other	1130933	1130933	0	+	0	0	49	50	0.0
CP008925.1	h6.sal.bam	other	1130934	1130934	0	+	1	0	50	50	1.0
CP008925.1	h6.sal.bam	other	1130935	1130935	0	+	1	0	50	53	1.0
CP008925.1	h6.sal.bam	other	1130936	1130936	0	+	0	1	46	53	0.0
CP008925.1	h6.sal.bam	other	1130937	1130937	0	+	1	2	47	52	1.0
CP008925.1	h6.sal.bam	other	1130938	1130938	0	+	0	1	45	50	0.0
CP008925.1	h6.sal.bam	other	1130939	1130939	0	+	2	0	46	49	2.0
CP008925.1	h6.sal.bam	other	1130940	1130940	0	+	1	0	47	50	1.0
CP008925.1	h6.sal.bam	other	1130941	1130941	0	+	0	0	47	50	0.0
CP008925.1	h6.sal.bam	other	1130942	1130942	0	+	0	1	46	51	0.0
CP008925.1	h6.sal.bam	other	1130943	1130943	0	+	0	0	46	51	0.0
CP008925.1	h6.sal.bam	other	1130944	1130944	0	+	0	1	46	53	0.0
CP008925.1	h6.sal.bam	other	1130945	1130945	0	+	1	3	46	52	1.0
CP008925.1	h6.sal.bam	other	1130946	1130946	0	+	0	1	46	50	0.0
CP008925.1	h6.sal.bam	other	1130947	1130947	0	+	1	0	47	49	1.0
CP008925.1	h6.sal.bam	other	1130948	1130948	0	+	1	0	48	49	1.0
CP008925.1	h6.sal.bam	other	1130949	1130949	0	+	2	0	50	51	2.0
CP008925.1	h6.sal.bam	other	1130950	1130950	0	+	0	1	50	53	0.0
CP008925.1	h6.sal.bam	other	1130951	1130951	0	+	0	0	49	52	0.0
CP008925.1	h6.sal.bam	other	1130952	1130952	0	+	0	0	49	52	0.0
CP008925.1	h6.sal.bam	other	1130953	1130953	0	+	0	1	48	53	0.0
CP008925.1	h6.sal.bam	other	1130954	1130954	0	+	1	0	47	52	1.0
CP008925.1	h6.sal.bam	other	1130955	1130955	0	+	3	0	50	53	3.0
CP008925.1	h6.sal.bam	other	1130956	1130956	0	+	1	0	51	53	1.0
CP008925.1	h6.sal.bam	other	1130957	1130957	0	+	0	0	50	53	0.0
CP008925.1	h6.sal.bam	other	1130958	1130958	0	+	0	0	49	53	0.0
CP008925.1	h6.sal.bam	other	1130959	1130959	0	+	0	0	49	53	0.0
CP008925.1	h6.sal.bam	other	1130960	1130960	0	+	1	0	50	53	1.0
CP008925.1	h6.sal.bam	other	1130961	1130961	0	+	0	1	50	53	0.0
CP008925.1	h6.sal.bam	other	1130962	1130962	0	+	1	0	51	54	1.0
CP008925.1	h6.sal.bam	other	1130963	1130963	0	+	0	0	50	54	0.0
CP008925.1	h6.sal.bam	other	1130964	1130964	0	+	0	0	49	54	0.0
CP008925.1	h6.sal.bam	other	1130965	1130965	0	+	0	0	48	56	0.0
CP008925.1	h6.sal.bam	other	1130966	1130966	0	+	0	1	46	57	0.0
CP008925.1	h6.sal.bam	other	1130967	1130967	0	+	1	3	47	56	1.0
CP008925.1	h6.sal.bam	other	1130968	1130968	0	+	0	0	47	56	0.0
CP008925.1	h6.sal.bam	other	1130969	1130969	0	+	3	1	48	57	3.0
CP008925.1	h6.sal.bam	other	1130970	1130970	0	+	0	1	48	56	0.0
CP008925.1	h6.sal.bam	other	1130971	1130971	0	+	2	0	50	57	2.0
CP008925.1	h6.sal.bam	other	1130972	1130972	0	+	0	0	48	59	0.0
CP008925.1	h6.sal.bam	other	1130973	1130973	0	+	0	1	48	59	0.0
CP008925.1	h6.sal.bam	other	1130974	1130974	0	+	0	1	47	58	0.0
CP008925.1	h6.sal.bam	other	1130975	1130975	0	+	0	0	47	57	0.0
CP008925.1	h6.sal.bam	other	1130976	1130976	0	+	0	0	47	57	0.0
CP008925.1	h6.sal.bam	other	1130977	1130977	0	+	1	1	48	57	1.0
CP008925.1	h6.sal.bam	other	1130978	1130978	0	+	0	1	48	58	0.0
CP008925.1	h6.sal.bam	other	1130979	1130979	0	+	1	1	48	58	1.0
CP008925.1	h6.sal.bam	other	1130980	1130980	0	+	0	2	48	57	0.0
CP008925.1	h6.sal.bam	other	1130981	1130981	0	+	2	1	49	56	2.0
CP008925.1	h6.sal.bam	other	1130982	1130982	0	+	1	0	45	55	1.0
CP008925.1	h6.sal.bam	other	1130983	1130983	0	+	3	3	48	55	3.0
CP008925.1	h6.sal.bam	other	1130984	1130984	0	+	2	4	50	52	2.0
CP008925.1	h6.sal.bam	other	1130985	1130985	0	+	1	1	51	48	1.0
CP008925.1	h6.sal.bam	other	1130986	1130986	0	+	0	0	51	48	0.0
CP008925.1	h6.sal.bam	other	1130987	1130987	0	+	1	0	51	48	1.0
CP008925.1	h6.sal.bam	other	1130988	1130988	0	+	0	1	51	48	0.0
CP008925.1	h6.sal.bam	other	1130989	1130989	0	+	0	0	51	47	0.0
CP008925.1	h6.sal.bam	other	1130990	1130990	0	+	1	1	52	47	1.0
CP008925.1	h6.sal.bam	other	1130991	1130991	0	+	0	0	52	46	0.0
CP008925.1	h6.sal.bam	other	1130992	1130992	0	+	0	1	52	46	0.0
CP008925.1	h6.sal.bam	other	1130993	1130993	0	+	3	1	55	45	3.0
CP008925.1	h6.sal.bam	other	1130994	1130994	0	+	1	0	56	44	1.0
CP008925.1	h6.sal.bam	other	1130995	1130995	0	+	0	0	56	44	0.0
CP008925.1	h6.sal.bam	other	1130996	1130996	0	+	0	0	51	46	0.0
CP008925.1	h6.sal.bam	other	1130997	1130997	0	+	0	1	49	46	0.0
CP008925.1	h6.sal.bam	other	1130998	1130998	0	+	2	1	51	45	2.0
CP008925.1	h6.sal.bam	other	1130999	1130999	0	+	0	0	49	44	0.0
CP008925.1	h6.sal.bam	other	1131000	1131000	0	+	0	0	48	46	0.0
CP008925.1	h6.sal.bam	other	1131001	1131001	0	+	0	1	47	46	0.0
CP008925.1	h6.sal.bam	other	1131002	1131002	0	+	0	2	47	46	0.0
CP008925.1	h6.sal.bam	other	1131003	1131003	0	+	1	1	48	44	1.0
CP008925.1	h6.sal.bam	other	1131004	1131004	0	+	1	5	49	43	1.0
CP008925.1	h6.sal.bam	other	1131005	1131005	0	+	0	1	45	41	0.0
CP008925.1	h6.sal.bam	other	1131006	1131006	0	+	0	0	45	40	0.0
CP008925.1	h6.sal.bam	other	1131007	1131007	0	+	2	1	47	40	2.0
CP008925.1	h6.sal.bam	other	1131008	1131008	0	+	4	2	51	39	4.0
CP008925.1	h6.sal.bam	other	1131009	1131009	0	+	3	0	52	37	3.0
CP008925.1	h6.sal.bam	other	1131010	1131010	0	+	2	0	54	37	2.0
CP008925.1	h6.sal.bam	other	1131011	1131011	0	+	2	0	56	37	2.0
CP008925.1	h6.sal.bam	other	1131012	1131012	0	+	0	0	55	38	0.0
CP008925.1	h6.sal.bam	other	1131013	1131013	0	+	0	0	55	39	0.0
CP008925.1	h6.sal.bam	other	1131014	1131014	0	+	0	1	52	43	0.0
CP008925.1	h6.sal.bam	other	1131015	1131015	0	+	0	0	52	42	0.0
CP008925.1	h6.sal.bam	other	1131016	1131016	0	+	0	0	52	44	0.0
CP008925.1	h6.sal.bam	other	1131017	1131017	0	+	1	1	53	44	1.0
CP008925.1	h6.sal.bam	other	1131018	1131018	0	+	1	2	54	44	1.0
CP008925.1	h6.sal.bam	other	1131019	1131019	0	+	1	0	55	43	1.0
CP008925.1	h6.sal.bam	other	1131020	1131020	0	+	0	1	54	43	0.0
CP008925.1	h6.sal.bam	other	1131021	1131021	0	+	0	0	53	42	0.0
CP008925.1	h6.sal.bam	other	1131022	1131022	0	+	2	2	55	42	2.0
CP008925.1	h6.sal.bam	other	1131023	1131023	0	+	0	0	54	40	0.0
CP008925.1	h6.sal.bam	other	1131024	1131024	0	+	1	2	53	42	1.0
CP008925.1	h6.sal.bam	other	1131025	1131025	0	+	1	0	54	40	2.0
CP008925.1	h6.sal.bam	other	1131026	1131026	0	+	0	1	54	41	0.0
CP008925.1	h6.sal.bam	other	1131027	1131027	0	+	0	0	54	40	0.0
CP008925.1	h6.sal.bam	other	1131028	1131028	0	+	1	0	55	40	2.0
CP008925.1	h6.sal.bam	other	1131029	1131029	0	+	0	1	51	40	0.0
CP008925.1	h6.sal.bam	other	1131030	1131030	0	+	1	0	51	40	1.0
CP008925.1	h6.sal.bam	other	1131031	1131031	0	+	0	0	51	40	0.0
CP008925.1	h6.sal.bam	other	1131032	1131032	0	+	0	0	51	40	0.0
CP008925.1	h6.sal.bam	other	1131033	1131033	0	+	0	0	51	42	0.0
CP008925.1	h6.sal.bam	other	1131034	1131034	0	+	0	0	50	42	0.0
CP008925.1	h6.sal.bam	other	1131035	1131035	0	+	0	2	50	42	0.0
CP008925.1	h6.sal.bam	other	1131036	1131036	0	+	1	0	51	40	2.0
CP008925.1	h6.sal.bam	other	1131037	1131037	0	+	1	0	51	40	2.0
CP008925.1	h6.sal.bam	other	1131038	1131038	0	+	0	2	51	40	0.0
CP008925.1	h6.sal.bam	other	1131039	1131039	0	+	0	1	51	39	0.0
CP008925.1	h6.sal.bam	other	1131040	1131040	0	+	0	0	51	39	0.0
CP008925.1	h6.sal.bam	other	1131041	1131041	0	+	4	1	54	40	4.0
CP008925.1	h6.sal.bam	other	1131042	1131042	0	+	2	2	56	40	2.0
CP008925.1	h6.sal.bam	other	1131043	1131043	0	+	0	1	56	38	0.0
CP008925.1	h6.sal.bam	other	1131044	1131044	0	+	1	1	54	37	1.0
CP008925.1	h6.sal.bam	other	1131045	1131045	0	+	3	1	55	41	3.0
CP008925.1	h6.sal.bam	other	1131046	1131046	0	+	1	2	56	40	1.0
CP008925.1	h6.sal.bam	other	1131047	1131047	0	+	2	0	58	39	2.0
CP008925.1	h6.sal.bam	other	1131048	1131048	0	+	1	0	59	39	1.0
CP008925.1	h6.sal.bam	other	1131049	1131049	0	+	1	0	60	39	1.0
CP008925.1	h6.sal.bam	other	1131050	1131050	0	+	2	2	62	39	2.0
CP008925.1	h6.sal.bam	other	1131051	1131051	0	+	0	0	62	37	0.0
CP008925.1	h6.sal.bam	other	1131052	1131052	0	+	1	0	62	38	1.0
CP008925.1	h6.sal.bam	other	1131053	1131053	0	+	0	1	62	38	0.0
CP008925.1	h6.sal.bam	other	1131054	1131054	0	+	1	1	62	39	1.0
CP008925.1	h6.sal.bam	other	1131055	1131055	0	+	0	0	62	38	0.0
CP008925.1	h6.sal.bam	other	1131056	1131056	0	+	3	0	63	38	3.0
CP008925.1	h6.sal.bam	other	1131057	1131057	0	+	0	0	62	38	0.0
CP008925.1	h6.sal.bam	other	1131058	1131058	0	+	1	0	59	38	1.0
CP008925.1	h6.sal.bam	other	1131059	1131059	0	+	0	1	58	38	0.0
CP008925.1	h6.sal.bam	other	1131060	1131060	0	+	1	0	58	41	1.0
CP008925.1	h6.sal.bam	other	1131061	1131061	0	+	0	0	58	41	0.0
CP008925.1	h6.sal.bam	other	1131062	1131062	0	+	0	0	57	43	0.0
CP008925.1	h6.sal.bam	other	1131063	1131063	0	+	1	0	58	43	1.0
CP008925.1	h6.sal.bam	other	1131064	1131064	0	+	1	0	59	43	1.0
CP008925.1	h6.sal.bam	other	1131065	1131065	0	+	0	0	58	43	0.0
CP008925.1	h6.sal.bam	other	1131066	1131066	0	+	0	0	58	43	0.0
CP008925.1	h6.sal.bam	other	1131067	1131067	0	+	0	0	55	43	0.0
CP008925.1	h6.sal.bam	other	1131068	1131068	0	+	1	0	56	43	1.0
CP008925.1	h6.sal.bam	other	1131069	1131069	0	+	1	2	56	46	2.0
CP008925.1	h6.sal.bam	other	1131070	1131070	0	+	0	0	56	45	0.0
CP008925.1	h6.sal.bam	other	1131071	1131071	0	+	1	0	57	45	1.0
CP008925.1	h6.sal.bam	other	1131072	1131072	0	+	0	1	55	46	0.0
CP008925.1	h6.sal.bam	other	1131073	1131073	0	+	1	0	56	45	1.0
CP008925.1	h6.sal.bam	other	1131074	1131074	0	+	0	1	56	47	0.0
CP008925.1	h6.sal.bam	other	1131075	1131075	0	+	1	0	57	47	1.0
CP008925.1	h6.sal.bam	other	1131076	1131076	0	+	0	1	57	47	0.0
CP008925.1	h6.sal.bam	other	1131077	1131077	0	+	2	0	58	46	2.0
CP008925.1	h6.sal.bam	other	1131078	1131078	0	+	0	1	58	46	0.0
CP008925.1	h6.sal.bam	other	1131079	1131079	0	+	0	2	57	45	0.0
CP008925.1	h6.sal.bam	other	1131080	1131080	0	+	0	0	57	45	0.0
CP008925.1	h6.sal.bam	other	1131081	1131081	0	+	2	0	59	46	2.0
CP008925.1	h6.sal.bam	other	1131082	1131082	0	+	1	0	58	46	1.0
CP008925.1	h6.sal.bam	other	1131083	1131083	0	+	1	0	52	47	1.0
CP008925.1	h6.sal.bam	other	1131084	1131084	0	+	1	0	53	47	1.0
CP008925.1	h6.sal.bam	other	1131085	1131085	0	+	3	1	54	49	3.0
CP008925.1	h6.sal.bam	other	1131086	1131086	0	+	1	0	53	49	1.0
CP008925.1	h6.sal.bam	other	1131087	1131087	0	+	3	1	56	49	3.0
CP008925.1	h6.sal.bam	other	1131088	1131088	0	+	1	4	57	48	1.0
CP008925.1	h6.sal.bam	other	1131089	1131089	0	+	0	2	57	46	0.0
CP008925.1	h6.sal.bam	other	1131090	1131090	0	+	1	0	58	45	1.0
CP008925.1	h6.sal.bam	other	1131091	1131091	0	+	0	0	58	45	0.0
CP008925.1	h6.sal.bam	other	1131092	1131092	0	+	1	1	58	45	1.0
CP008925.1	h6.sal.bam	other	1131093	1131093	0	+	1	1	58	46	1.0
CP008925.1	h6.sal.bam	other	1131094	1131094	0	+	1	0	58	46	1.0
CP008925.1	h6.sal.bam	other	1131095	1131095	0	+	1	0	59	46	1.0
CP008925.1	h6.sal.bam	other	1131096	1131096	0	+	0	1	59	46	0.0
CP008925.1	h6.sal.bam	other	1131097	1131097	0	+	0	1	57	45	0.0
CP008925.1	h6.sal.bam	other	1131098	1131098	0	+	0	0	57	44	0.0
CP008925.1	h6.sal.bam	other	1131099	1131099	0	+	0	0	55	44	0.0
CP008925.1	h6.sal.bam	other	1131100	1131100	0	+	0	2	55	44	0.0
CP008925.1	h6.sal.bam	other	1131101	1131101	0	+	0	0	55	42	0.0
CP008925.1	h6.sal.bam	other	1131102	1131102	0	+	1	0	56	42	1.0
CP008925.1	h6.sal.bam	other	1131103	1131103	0	+	0	0	55	43	0.0
CP008925.1	h6.sal.bam	other	1131104	1131104	0	+	1	0	55	44	1.0
CP008925.1	h6.sal.bam	other	1131105	1131105	0	+	0	0	55	44	0.0
CP008925.1	h6.sal.bam	other	1131106	1131106	0	+	1	0	56	44	1.0
CP008925.1	h6.sal.bam	other	1131107	1131107	0	+	1	2	57	44	1.0
CP008925.1	h6.sal.bam	other	1131108	1131108	0	+	0	0	57	42	0.0
CP008925.1	h6.sal.bam	other	1131109	1131109	0	+	0	1	57	42	0.0
CP008925.1	h6.sal.bam	other	1131110	1131110	0	+	1	0	58	41	1.0
CP008925.1	h6.sal.bam	other	1131111	1131111	0	+	2	0	58	43	2.0
CP008925.1	h6.sal.bam	other	1131112	1131112	0	+	3	0	61	43	3.0
CP008925.1	h6.sal.bam	other	1131113	1131113	0	+	0	1	61	43	0.0
CP008925.1	h6.sal.bam	other	1131114	1131114	0	+	0	1	61	42	0.0
CP008925.1	h6.sal.bam	other	1131115	1131115	0	+	0	0	56	43	0.0
CP008925.1	h6.sal.bam	other	1131116	1131116	0	+	0	1	56	43	0.0
CP008925.1	h6.sal.bam	other	1131117	1131117	0	+	3	3	58	43	3.0
CP008925.1	h6.sal.bam	other	1131118	1131118	0	+	0	1	58	40	0.0
CP008925.1	h6.sal.bam	other	1131119	1131119	0	+	0	1	57	42	0.0
CP008925.1	h6.sal.bam	other	1131120	1131120	0	+	0	1	52	43	0.0
CP008925.1	h6.sal.bam	other	1131121	1131121	0	+	1	0	51	43	1.0
CP008925.1	h6.sal.bam	other	1131122	1131122	0	+	0	0	51	43	0.0
CP008925.1	h6.sal.bam	other	1131123	1131123	0	+	1	0	52	43	1.0
CP008925.1	h6.sal.bam	other	1131124	1131124	0	+	0	0	51	44	0.0
CP008925.1	h6.sal.bam	other	1131125	1131125	0	+	0	1	49	45	0.0
CP008925.1	h6.sal.bam	other	1131126	1131126	0	+	1	0	50	47	1.0
CP008925.1	h6.sal.bam	other	1131127	1131127	0	+	1	0	50	49	1.0
CP008925.1	h6.sal.bam	other	1131128	1131128	0	+	0	2	46	49	0.0
CP008925.1	h6.sal.bam	other	1131129	1131129	0	+	3	1	49	47	3.0
CP008925.1	h6.sal.bam	other	1131130	1131130	0	+	1	0	50	46	1.0
CP008925.1	h6.sal.bam	other	1131131	1131131	0	+	2	2	52	46	2.0
CP008925.1	h6.sal.bam	other	1131132	1131132	0	+	0	1	52	44	0.0
CP008925.1	h6.sal.bam	other	1131133	1131133	0	+	2	1	53	46	2.0
CP008925.1	h6.sal.bam	other	1131134	1131134	0	+	0	0	52	45	0.0
CP008925.1	h6.sal.bam	other	1131135	1131135	0	+	2	2	54	45	2.0
CP008925.1	h6.sal.bam	other	1131136	1131136	0	+	5	0	59	43	5.0
CP008925.1	h6.sal.bam	other	1131137	1131137	0	+	1	0	60	43	1.0
CP008925.1	h6.sal.bam	other	1131138	1131138	0	+	0	0	59	43	0.0
CP008925.1	h6.sal.bam	other	1131139	1131139	0	+	0	0	58	48	0.0
CP008925.1	h6.sal.bam	other	1131140	1131140	0	+	2	0	60	48	2.0
CP008925.1	h6.sal.bam	other	1131141	1131141	0	+	0	0	60	48	0.0
CP008925.1	h6.sal.bam	other	1131142	1131142	0	+	1	3	60	48	1.0
CP008925.1	h6.sal.bam	other	1131143	1131143	0	+	0	1	60	45	0.0
CP008925.1	h6.sal.bam	other	1131144	1131144	0	+	0	0	58	44	0.0
CP008925.1	h6.sal.bam	other	1131145	1131145	0	+	4	0	61	46	4.0
CP008925.1	h6.sal.bam	other	1131146	1131146	0	+	1	1	62	46	1.0
CP008925.1	h6.sal.bam	other	1131147	1131147	0	+	0	2	62	46	0.0
CP008925.1	h6.sal.bam	other	1131148	1131148	0	+	2	0	63	45	2.0
CP008925.1	h6.sal.bam	other	1131149	1131149	0	+	0	1	62	46	0.0
CP008925.1	h6.sal.bam	other	1131150	1131150	0	+	0	0	62	45	0.0
CP008925.1	h6.sal.bam	other	1131151	1131151	0	+	0	0	62	45	0.0
CP008925.1	h6.sal.bam	other	1131152	1131152	0	+	0	1	60	45	0.0
CP008925.1	h6.sal.bam	other	1131153	1131153	0	+	1	1	61	45	1.0
CP008925.1	h6.sal.bam	other	1131154	1131154	0	+	0	0	61	44	0.0
CP008925.1	h6.sal.bam	other	1131155	1131155	0	+	0	0	59	46	0.0
CP008925.1	h6.sal.bam	other	1131156	1131156	0	+	0	0	58	47	0.0
CP008925.1	h6.sal.bam	other	1131157	1131157	0	+	0	1	58	47	0.0
CP008925.1	h6.sal.bam	other	1131158	1131158	0	+	0	1	56	46	0.0
CP008925.1	h6.sal.bam	other	1131159	1131159	0	+	0	1	53	45	0.0
CP008925.1	h6.sal.bam	other	1131160	1131160	0	+	1	1	53	45	1.0
CP008925.1	h6.sal.bam	other	1131161	1131161	0	+	1	0	51	44	1.0
CP008925.1	h6.sal.bam	other	1131162	1131162	0	+	0	1	51	44	0.0
CP008925.1	h6.sal.bam	other	1131163	1131163	0	+	0	1	50	43	0.0
CP008925.1	h6.sal.bam	other	1131164	1131164	0	+	0	1	50	43	0.0
CP008925.1	h6.sal.bam	other	1131165	1131165	0	+	0	0	49	43	0.0
CP008925.1	h6.sal.bam	other	1131166	1131166	0	+	0	2	49	43	0.0
CP008925.1	h6.sal.bam	other	1131167	1131167	0	+	0	1	48	41	0.0
CP008925.1	h6.sal.bam	other	1131168	1131168	0	+	0	0	47	41	0.0
CP008925.1	h6.sal.bam	other	1131169	1131169	0	+	1	0	47	41	1.0
CP008925.1	h6.sal.bam	other	1131170	1131170	0	+	1	0	47	41	1.0
CP008925.1	h6.sal.bam	other	1131171	1131171	0	+	1	0	48	41	1.0
CP008925.1	h6.sal.bam	other	1131172	1131172	0	+	1	0	49	41	1.0
CP008925.1	h6.sal.bam	other	1131173	1131173	0	+	0	0	48	41	0.0
CP008925.1	h6.sal.bam	other	1131174	1131174	0	+	0	0	48	41	0.0
CP008925.1	h6.sal.bam	other	1131175	1131175	0	+	0	0	48	43	0.0
CP008925.1	h6.sal.bam	other	1131176	1131176	0	+	1	1	49	43	1.0
CP008925.1	h6.sal.bam	other	1131177	1131177	0	+	3	1	51	43	3.0
CP008925.1	h6.sal.bam	other	1131178	1131178	0	+	3	0	54	42	3.0
CP008925.1	h6.sal.bam	other	1131179	1131179	0	+	0	0	53	42	0.0
CP008925.1	h6.sal.bam	other	1131180	1131180	0	+	0	0	53	42	0.0
CP008925.1	h6.sal.bam	other	1131181	1131181	0	+	1	0	53	42	1.0
CP008925.1	h6.sal.bam	other	1131182	1131182	0	+	0	0	52	42	0.0
CP008925.1	h6.sal.bam	other	1131183	1131183	0	+	0	1	51	42	0.0
CP008925.1	h6.sal.bam	other	1131184	1131184	0	+	0	1	50	41	0.0
CP008925.1	h6.sal.bam	other	1131185	1131185	0	+	1	0	51	41	1.0
CP008925.1	h6.sal.bam	other	1131186	1131186	0	+	1	0	49	41	1.0
CP008925.1	h6.sal.bam	other	1131187	1131187	0	+	0	0	49	41	0.0
CP008925.1	h6.sal.bam	other	1131188	1131188	0	+	0	0	49	42	0.0
CP008925.1	h6.sal.bam	other	1131189	1131189	0	+	0	2	49	42	0.0
CP008925.1	h6.sal.bam	other	1131190	1131190	0	+	0	1	49	41	0.0
CP008925.1	h6.sal.bam	other	1131191	1131191	0	+	0	0	49	40	0.0
CP008925.1	h6.sal.bam	other	1131192	1131192	0	+	0	3	46	40	0.0
CP008925.1	h6.sal.bam	other	1131193	1131193	0	+	0	2	46	38	0.0
CP008925.1	h6.sal.bam	other	1131194	1131194	0	+	0	0	46	36	0.0
CP008925.1	h6.sal.bam	other	1131195	1131195	0	+	0	1	46	37	0.0
CP008925.1	h6.sal.bam	other	1131196	1131196	0	+	1	0	46	36	1.0
CP008925.1	h6.sal.bam	other	1131197	1131197	0	+	1	1	47	36	1.0
CP008925.1	h6.sal.bam	other	1131198	1131198	0	+	0	1	46	36	0.0
CP008925.1	h6.sal.bam	other	1131199	1131199	0	+	0	3	46	36	0.0
CP008925.1	h6.sal.bam	other	1131200	1131200	0	+	0	2	45	33	0.0
CP008925.1	h6.sal.bam	other	1131201	1131201	0	+	5	0	49	32	5.0
CP008925.1	h6.sal.bam	other	1131202	1131202	0	+	1	0	49	34	1.0
CP008925.1	h6.sal.bam	other	1131203	1131203	0	+	6	0	54	34	6.0
CP008925.1	h6.sal.bam	other	1131204	1131204	0	+	2	0	55	34	2.0
CP008925.1	h6.sal.bam	other	1131205	1131205	0	+	2	0	56	35	2.0
CP008925.1	h6.sal.bam	other	1131206	1131206	0	+	0	2	54	35	0.0
CP008925.1	h6.sal.bam	other	1131207	1131207	0	+	1	1	53	33	1.0
CP008925.1	h6.sal.bam	other	1131208	1131208	0	+	0	0	53	34	0.0
CP008925.1	h6.sal.bam	other	1131209	1131209	0	+	0	0	51	34	0.0
CP008925.1	h6.sal.bam	other	1131210	1131210	0	+	1	1	47	34	1.0
CP008925.1	h6.sal.bam	other	1131211	1131211	0	+	0	1	45	33	0.0
CP008925.1	h6.sal.bam	other	1131212	1131212	0	+	0	2	45	32	0.0
CP008925.1	h6.sal.bam	other	1131213	1131213	0	+	0	1	45	30	0.0
CP008925.1	h6.sal.bam	other	1131214	1131214	0	+	0	0	45	29	0.0
CP008925.1	h6.sal.bam	other	1131215	1131215	0	+	0	0	44	30	0.0
CP008925.1	h6.sal.bam	other	1131216	1131216	0	+	1	0	45	31	1.0
CP008925.1	h6.sal.bam	other	1131217	1131217	0	+	0	0	44	31	0.0
CP008925.1	h6.sal.bam	other	1131218	1131218	0	+	2	0	46	32	2.0
CP008925.1	h6.sal.bam	other	1131219	1131219	0	+	1	2	47	32	1.0
CP008925.1	h6.sal.bam	other	1131220	1131220	0	+	0	1	43	33	0.0
CP008925.1	h6.sal.bam	other	1131221	1131221	0	+	0	1	43	32	0.0
CP008925.1	h6.sal.bam	other	1131222	1131222	0	+	0	1	41	31	0.0
CP008925.1	h6.sal.bam	other	1131223	1131223	0	+	0	0	41	30	0.0
CP008925.1	h6.sal.bam	other	1131224	1131224	0	+	1	0	42	32	1.0
CP008925.1	h6.sal.bam	other	1131225	1131225	0	+	0	0	42	33	0.0
CP008925.1	h6.sal.bam	other	1131226	1131226	0	+	1	0	43	34	1.0
CP008925.1	h6.sal.bam	other	1131227	1131227	0	+	1	1	44	35	1.0
CP008925.1	h6.sal.bam	other	1131228	1131228	0	+	0	0	43	39	0.0
CP008925.1	h6.sal.bam	other	1131229	1131229	0	+	2	2	45	39	2.0
CP008925.1	h6.sal.bam	other	1131230	1131230	0	+	0	1	45	38	0.0
CP008925.1	h6.sal.bam	other	1131231	1131231	0	+	0	0	45	37	0.0
CP008925.1	h6.sal.bam	other	1131232	1131232	0	+	0	0	45	37	0.0
CP008925.1	h6.sal.bam	GTTC	1131233	1131233	1131241	+	0	0	45	37	0.0
CP008925.1	h6.sal.bam	other	1131234	1131234	0	+	0	1	43	38	0.0
CP008925.1	h6.sal.bam	GTTC	1131235	1131235	1131241	+	1	0	44	37	1.0
CP008925.1	h6.sal.bam	other	1131236	1131236	0	+	0	0	44	37	0.0
CP008925.1	h6.sal.bam	other	1131237	1131237	0	+	1	1	45	37	1.0
CP008925.1	h6.sal.bam	other	1131238	1131238	0	+	1	1	46	38	1.0
CP008925.1	h6.sal.bam	other	1131239	1131239	0	+	1	0	47	40	1.0
CP008925.1	h6.sal.bam	other	1131240	1131240	0	+	0	0	47	40	0.0
CP008925.1	h6.sal.bam	other	1131241	1131241	0	+	3	1	50	41	3.0
CP008925.1	h6.sal.bam	other	1131242	1131242	0	+	0	0	50	40	0.0
CP008925.1	h6.sal.bam	other	1131243	1131243	0	+	0	0	50	40	0.0
CP008925.1	h6.sal.bam	other	1131244	1131244	0	+	0	0	49	40	0.0
CP008925.1	h6.sal.bam	other	1131245	1131245	0	+	0	0	47	40	0.0
CP008925.1	h6.sal.bam	other	1131246	1131246	0	+	1	0	48	41	1.0
CP008925.1	h6.sal.bam	other	1131247	1131247	0	+	0	0	47	41	0.0
CP008925.1	h6.sal.bam	other	1131248	1131248	0	+	1	0	48	41	1.0
CP008925.1	h6.sal.bam	other	1131249	1131249	0	+	1	2	49	41	1.0
CP008925.1	h6.sal.bam	GTTC	1131250	1131250	1131241	+	1	0	50	39	1.0
CP008925.1	h6.sal.bam	other	1131251	1131251	0	+	2	1	51	40	2.0
CP008925.1	h6.sal.bam	GTTC	1131252	1131252	1131241	+	0	0	45	40	0.0
CP008925.1	h6.sal.bam	other	1131253	1131253	0	+	0	0	45	40	0.0
CP008925.1	h6.sal.bam	other	1131254	1131254	0	+	1	0	46	44	1.0
CP008925.1	h6.sal.bam	other	1131255	1131255	0	+	0	0	46	44	0.0
CP008925.1	h6.sal.bam	other	1131256	1131256	0	+	0	1	45	45	0.0
CP008925.1	h6.sal.bam	other	1131257	1131257	0	+	0	0	45	46	0.0
CP008925.1	h6.sal.bam	other	1131258	1131258	0	+	0	0	45	94	0.0
CP008925.1	h6.sal.bam	other	1131259	1131259	0	+	3	0	48	94	3.0
CP008925.1	h6.sal.bam	other	1131260	1131260	0	+	0	0	47	94	0.0
CP008925.1	h6.sal.bam	other	1131261	1131261	0	+	0	1	46	94	0.0
CP008925.1	h6.sal.bam	other	1131262	1131262	0	+	0	0	46	92	0.0
CP008925.1	h6.sal.bam	other	1131263	1131263	0	+	0	1	46	95	0.0
CP008925.1	h6.sal.bam	other	1131264	1131264	0	+	0	0	46	94	0.0
CP008925.1	h6.sal.bam	other	1131265	1131265	0	+	0	0	46	95	0.0
CP008925.1	h6.sal.bam	other	1131266	1131266	0	+	0	0	46	95	0.0
CP008925.1	h6.sal.bam	other	1131267	1131267	0	+	0	1	46	95	0.0
CP008925.1	h6.sal.bam	other	1131268	1131268	0	+	0	0	46	97	0.0
CP008925.1	h6.sal.bam	other	1131269	1131269	0	+	0	1	46	97	0.0
CP008925.1	h6.sal.bam	other	1131270	1131270	0	+	3	0	48	97	3.0
CP008925.1	h6.sal.bam	other	1131271	1131271	0	+	0	1	48	97	0.0
CP008925.1	h6.sal.bam	other	1131272	1131272	0	+	0	0	47	96	0.0
CP008925.1	h6.sal.bam	other	1131273	1131273	0	+	0	1	39	96	0.0
CP008925.1	h6.sal.bam	other	1131274	1131274	0	+	0	0	39	95	0.0
CP008925.1	h6.sal.bam	other	1131275	1131275	0	+	1	1	40	123	1.0
CP008925.1	h6.sal.bam	other	1131276	1131276	0	+	0	2	40	122	0.0
CP008925.1	h6.sal.bam	other	1131277	1131277	0	+	1	0	37	120	1.0
CP008925.1	h6.sal.bam	GAAC	1131278	1131278	1131286	+	2	1	39	120	2.0
CP008925.1	h6.sal.bam	other	1131279	1131279	0	+	0	0	37	119	0.0
CP008925.1	h6.sal.bam	GAAC	1131280	1131280	1131286	+	3	0	38	119	3.0
CP008925.1	h6.sal.bam	other	1131281	1131281	0	+	1	0	39	119	1.0
CP008925.1	h6.sal.bam	other	1131282	1131282	0	+	1	2	39	119	1.0
CP008925.1	h6.sal.bam	other	1131283	1131283	0	+	0	0	39	117	0.0
CP008925.1	h6.sal.bam	other	1131284	1131284	0	+	0	0	38	117	0.0
CP008925.1	h6.sal.bam	other	1131285	1131285	0	+	0	0	38	117	0.0
CP008925.1	h6.sal.bam	other	1131286	1131286	0	+	0	0	38	117	0.0
CP008925.1	h6.sal.bam	other	1131287	1131287	0	+	0	0	38	117	0.0
CP008925.1	h6.sal.bam	other	1131288	1131288	0	+	1	0	39	117	1.0
CP008925.1	h6.sal.bam	other	1131289	1131289	0	+	0	1	39	117	0.0
CP008925.1	h6.sal.bam	other	1131290	1131290	0	+	0	1	39	116	0.0
CP008925.1	h6.sal.bam	other	1131291	1131291	0	+	1	0	37	115	1.0
CP008925.1	h6.sal.bam	other	1131292	1131292	0	+	0	1	37	115	0.0
CP008925.1	h6.sal.bam	other	1131293	1131293	0	+	0	0	37	114	0.0
CP008925.1	h6.sal.bam	other	1131294	1131294	0	+	0	3	36	114	0.0
CP008925.1	h6.sal.bam	GAAC	1131295	1131295	1131286	+	0	0	36	111	0.0
CP008925.1	h6.sal.bam	other	1131296	1131296	0	+	0	0	36	111	0.0
CP008925.1	h6.sal.bam	GAAC	1131297	1131297	1131286	+	0	2	36	111	0.0
CP008925.1	h6.sal.bam	other	1131298	1131298	0	+	0	1	35	111	0.0
CP008925.1	h6.sal.bam	other	1131299	1131299	0	+	1	1	36	110	1.0
CP008925.1	h6.sal.bam	other	1131300	1131300	0	+	0	1	35	109	0.0
CP008925.1	h6.sal.bam	other	1131301	1131301	0	+	0	4	35	108	0.0
CP008925.1	h6.sal.bam	other	1131302	1131302	0	+	0	1	34	104	0.0
CP008925.1	h6.sal.bam	other	1131303	1131303	0	+	0	0	32	103	0.0
CP008925.1	h6.sal.bam	other	1131304	1131304	0	+	0	1	32	103	0.0
CP008925.1	h6.sal.bam	other	1131305	1131305	0	+	1	0	33	102	1.0
CP008925.1	h6.sal.bam	other	1131306	1131306	0	+	0	0	33	103	0.0
CP008925.1	h6.sal.bam	other	1131307	1131307	0	+	0	1	33	103	0.0
CP008925.1	h6.sal.bam	other	1131308	1131308	0	+	0	0	33	102	0.0
CP008925.1	h6.sal.bam	other	1131309	1131309	0	+	1	0	34	102	1.0
CP008925.1	h6.sal.bam	other	1131310	1131310	0	+	1	0	34	103	1.0
CP008925.1	h6.sal.bam	other	1131311	1131311	0	+	2	2	35	104	2.0
CP008925.1	h6.sal.bam	other	1131312	1131312	0	+	0	1	35	102	0.0
CP008925.1	h6.sal.bam	other	1131313	1131313	0	+	0	2	33	101	0.0
CP008925.1	h6.sal.bam	other	1131314	1131314	0	+	1	0	33	99	1.0
CP008925.1	h6.sal.bam	other	1131315	1131315	0	+	0	1	33	99	0.0
CP008925.1	h6.sal.bam	other	1131316	1131316	0	+	1	0	32	98	1.0
CP008925.1	h6.sal.bam	other	1131317	1131317	0	+	1	0	33	99	1.0
CP008925.1	h6.sal.bam	other	1131318	1131318	0	+	0	0	33	99	0.0
CP008925.1	h6.sal.bam	other	1131319	1131319	0	+	0	0	33	99	0.0
CP008925.1	h6.sal.bam	other	1131320	1131320	0	+	1	1	33	101	1.0
CP008925.1	h6.sal.bam	other	1131321	1131321	0	+	1	0	34	101	1.0
CP008925.1	h6.sal.bam	other	1131322	1131322	0	+	0	0	34	101	0.0
CP008925.1	h6.sal.bam	other	1131323	1131323	0	+	0	1	32	102	0.0
CP008925.1	h6.sal.bam	other	1131324	1131324	0	+	0	0	31	101	0.0
CP008925.1	h6.sal.bam	other	1131325	1131325	0	+	0	0	31	101	0.0
CP008925.1	h6.sal.bam	other	1131326	1131326	0	+	0	1	29	102	0.0
CP008925.1	h6.sal.bam	other	1131327	1131327	0	+	0	0	29	101	0.0
CP008925.1	h6.sal.bam	other	1131328	1131328	0	+	0	4	29	101	0.0
CP008925.1	h6.sal.bam	other	1131329	1131329	0	+	0	1	28	97	0.0
CP008925.1	h6.sal.bam	other	1131330	1131330	0	+	0	1	28	97	0.0
CP008925.1	h6.sal.bam	other	1131331	1131331	0	+	0	0	28	96	0.0
CP008925.1	h6.sal.bam	GTTC	1131332	1131332	1131340	+	0	50	28	96	0.0
CP008925.1	h6.sal.bam	other	1131333	1131333	0	+	2	0	30	46	2.0
CP008925.1	h6.sal.bam	GTTC	1131334	1131334	1131340	+	26	0	53	47	26.0
CP008925.1	h6.sal.bam	other	1131335	1131335	0	+	0	0	53	51	0.0
CP008925.1	h6.sal.bam	other	1131336	1131336	0	+	0	1	53	51	0.0
CP008925.1	h6.sal.bam	other	1131337	1131337	0	+	0	0	53	51	0.0
CP008925.1	h6.sal.bam	other	1131338	1131338	0	+	1	1	54	51	1.0
CP008925.1	h6.sal.bam	other	1131339	1131339	0	+	0	0	54	50	0.0
CP008925.1	h6.sal.bam	other	1131340	1131340	0	+	0	0	54	50	0.0
CP008925.1	h6.sal.bam	other	1131341	1131341	0	+	1	0	55	50	1.0
CP008925.1	h6.sal.bam	other	1131342	1131342	0	+	0	3	55	50	0.0
CP008925.1	h6.sal.bam	other	1131343	1131343	0	+	0	1	55	47	0.0
CP008925.1	h6.sal.bam	other	1131344	1131344	0	+	0	0	55	46	0.0
CP008925.1	h6.sal.bam	other	1131345	1131345	0	+	0	0	52	46	0.0
CP008925.1	h6.sal.bam	other	1131346	1131346	0	+	0	0	52	47	0.0
CP008925.1	h6.sal.bam	other	1131347	1131347	0	+	0	0	52	48	0.0
CP008925.1	h6.sal.bam	other	1131348	1131348	0	+	0	0	52	48	0.0
CP008925.1	h6.sal.bam	GTTC	1131349	1131349	1131340	+	1	28	52	49	1.0
CP008925.1	h6.sal.bam	other	1131350	1131350	0	+	0	0	48	22	0.0
CP008925.1	h6.sal.bam	GTTC	1131351	1131351	1131340	+	33	0	81	23	33.0
CP008925.1	h6.sal.bam	other	1131352	1131352	0	+	0	0	81	23	0.0
CP008925.1	h6.sal.bam	other	1131353	1131353	0	+	0	0	81	23	0.0
CP008925.1	h6.sal.bam	other	1131354	1131354	0	+	2	0	83	25	2.0
CP008925.1	h6.sal.bam	other	1131355	1131355	0	+	1	0	80	25	1.0
CP008925.1	h6.sal.bam	other	1131356	1131356	0	+	0	0	80	25	0.0
CP008925.1	h6.sal.bam	other	1131357	1131357	0	+	1	0	81	25	1.0
CP008925.1	h6.sal.bam	other	1131358	1131358	0	+	1	0	82	25	1.0
CP008925.1	h6.sal.bam	other	1131359	1131359	0	+	0	0	82	27	0.0
CP008925.1	h6.sal.bam	other	1131360	1131360	0	+	1	0	83	27	1.0
CP008925.1	h6.sal.bam	other	1131361	1131361	0	+	0	0	83	27	0.0
CP008925.1	h6.sal.bam	other	1131362	1131362	0	+	0	0	82	27	0.0
CP008925.1	h6.sal.bam	other	1131363	1131363	0	+	0	0	82	27	0.0
CP008925.1	h6.sal.bam	other	1131364	1131364	0	+	1	0	83	28	1.0
CP008925.1	h6.sal.bam	other	1131365	1131365	0	+	1	0	83	30	1.0
CP008925.1	h6.sal.bam	other	1131366	1131366	0	+	0	0	83	30	0.0
CP008925.1	h6.sal.bam	other	1131367	1131367	0	+	1	0	84	31	1.0
CP008925.1	h6.sal.bam	other	1131368	1131368	0	+	0	0	84	32	0.0
CP008925.1	h6.sal.bam	other	1131369	1131369	0	+	0	0	84	32	0.0
CP008925.1	h6.sal.bam	other	1131370	1131370	0	+	0	0	84	32	0.0
CP008925.1	h6.sal.bam	other	1131371	1131371	0	+	0	0	84	33	0.0
CP008925.1	h6.sal.bam	other	1131372	1131372	0	+	0	2	84	34	0.0
CP008925.1	h6.sal.bam	other	1131373	1131373	0	+	0	0	84	33	0.0
CP008925.1	h6.sal.bam	other	1131374	1131374	0	+	0	0	83	33	0.0
CP008925.1	h6.sal.bam	other	1131375	1131375	0	+	0	0	83	34	0.0
CP008925.1	h6.sal.bam	other	1131376	1131376	0	+	1	0	84	35	1.0
CP008925.1	h6.sal.bam	other	1131377	1131377	0	+	0	0	84	35	0.0
CP008925.1	h6.sal.bam	other	1131378	1131378	0	+	0	0	84	35	0.0
CP008925.1	h6.sal.bam	other	1131379	1131379	0	+	0	0	84	35	0.0
CP008925.1	h6.sal.bam	other	1131380	1131380	0	+	1	1	84	35	1.0
CP008925.1	h6.sal.bam	other	1131381	1131381	0	+	0	0	84	36	0.0
CP008925.1	h6.sal.bam	other	1131382	1131382	0	+	0	0	84	37	0.0
CP008925.1	h6.sal.bam	other	1131383	1131383	0	+	0	1	82	37	0.0
CP008925.1	h6.sal.bam	other	1131384	1131384	0	+	0	0	82	37	0.0
CP008925.1	h6.sal.bam	other	1131385	1131385	0	+	1	1	83	37	1.0
CP008925.1	h6.sal.bam	other	1131386	1131386	0	+	0	0	81	36	0.0
CP008925.1	h6.sal.bam	other	1131387	1131387	0	+	2	0	83	38	2.0
CP008925.1	h6.sal.bam	other	1131388	1131388	0	+	1	0	84	38	1.0
CP008925.1	h6.sal.bam	other	1131389	1131389	0	+	1	0	84	39	1.0
CP008925.1	h6.sal.bam	other	1131390	1131390	0	+	1	0	85	39	1.0
CP008925.1	h6.sal.bam	other	1131391	1131391	0	+	1	1	85	39	1.0
CP008925.1	h6.sal.bam	other	1131392	1131392	0	+	0	0	84	38	0.0
CP008925.1	h6.sal.bam	other	1131393	1131393	0	+	0	2	84	40	0.0
CP008925.1	h6.sal.bam	other	1131394	1131394	0	+	1	0	85	38	1.0
CP008925.1	h6.sal.bam	other	1131395	1131395	0	+	0	1	84	39	0.0
CP008925.1	h6.sal.bam	other	1131396	1131396	0	+	0	0	83	38	0.0
CP008925.1	h6.sal.bam	other	1131397	1131397	0	+	0	1	83	38	0.0
CP008925.1	h6.sal.bam	other	1131398	1131398	0	+	0	0	83	42	0.0
CP008925.1	h6.sal.bam	other	1131399	1131399	0	+	0	1	83	42	0.0
CP008925.1	h6.sal.bam	other	1131400	1131400	0	+	1	0	84	42	1.0
CP008925.1	h6.sal.bam	other	1131401	1131401	0	+	1	0	85	42	1.0
CP008925.1	h6.sal.bam	other	1131402	1131402	0	+	0	0	85	43	0.0
CP008925.1	h6.sal.bam	other	1131403	1131403	0	+	0	0	85	46	0.0
CP008925.1	h6.sal.bam	other	1131404	1131404	0	+	0	1	85	48	0.0
CP008925.1	h6.sal.bam	other	1131405	1131405	0	+	1	0	85	51	1.0
CP008925.1	h6.sal.bam	other	1131406	1131406	0	+	1	1	86	51	1.0
CP008925.1	h6.sal.bam	other	1131407	1131407	0	+	0	0	86	50	0.0
CP008925.1	h6.sal.bam	other	1131408	1131408	0	+	1	0	60	51	1.0
CP008925.1	h6.sal.bam	other	1131409	1131409	0	+	1	4	61	51	1.0
CP008925.1	h6.sal.bam	other	1131410	1131410	0	+	1	0	61	49	1.0
CP008925.1	h6.sal.bam	other	1131411	1131411	0	+	1	1	62	49	1.0
CP008925.1	h6.sal.bam	other	1131412	1131412	0	+	0	0	62	48	0.0
CP008925.1	h6.sal.bam	other	1131413	1131413	0	+	1	0	62	48	1.0
CP008925.1	h6.sal.bam	other	1131414	1131414	0	+	0	0	62	48	0.0
CP008925.1	h6.sal.bam	other	1131415	1131415	0	+	0	0	61	48	0.0
CP008925.1	h6.sal.bam	other	1131416	1131416	0	+	1	0	62	48	1.0
CP008925.1	h6.sal.bam	other	1131417	1131417	0	+	0	0	62	53	0.0
CP008925.1	h6.sal.bam	other	1131418	1131418	0	+	1	0	63	53	1.0
CP008925.1	h6.sal.bam	other	1131419	1131419	0	+	2	0	65	55	2.0
CP008925.1	h6.sal.bam	other	1131420	1131420	0	+	0	1	65	55	0.0
CP008925.1	h6.sal.bam	other	1131421	1131421	0	+	0	1	65	54	0.0
CP008925.1	h6.sal.bam	other	1131422	1131422	0	+	0	0	65	53	0.0
CP008925.1	h6.sal.bam	other	1131423	1131423	0	+	0	1	65	53	0.0
CP008925.1	h6.sal.bam	other	1131424	1131424	0	+	0	2	64	52	0.0
CP008925.1	h6.sal.bam	other	1131425	1131425	0	+	0	0	64	51	0.0
CP008925.1	h6.sal.bam	other	1131426	1131426	0	+	0	0	31	51	0.0
CP008925.1	h6.sal.bam	other	1131427	1131427	0	+	1	2	32	51	1.0
CP008925.1	h6.sal.bam	other	1131428	1131428	0	+	1	0	33	49	1.0
CP008925.1	h6.sal.bam	other	1131429	1131429	0	+	0	0	31	49	0.0
CP008925.1	h6.sal.bam	other	1131430	1131430	0	+	0	0	30	49	0.0
CP008925.1	h6.sal.bam	other	1131431	1131431	0	+	0	0	30	49	0.0
CP008925.1	h6.sal.bam	other	1131432	1131432	0	+	0	0	29	51	0.0
CP008925.1	h6.sal.bam	other	1131433	1131433	0	+	0	2	28	51	0.0
CP008925.1	h6.sal.bam	other	1131434	1131434	0	+	0	0	27	50	0.0
CP008925.1	h6.sal.bam	other	1131435	1131435	0	+	0	0	27	51	0.0
CP008925.1	h6.sal.bam	other	1131436	1131436	0	+	0	0	27	51	0.0
CP008925.1	h6.sal.bam	other	1131437	1131437	0	+	0	1	27	53	0.0
CP008925.1	h6.sal.bam	other	1131438	1131438	0	+	0	0	27	53	0.0
CP008925.1	h6.sal.bam	GAAC	1131439	1131439	1131447	+	2	2	29	53	2.0
CP008925.1	h6.sal.bam	other	1131440	1131440	0	+	0	0	28	51	0.0
CP008925.1	h6.sal.bam	GAAC	1131441	1131441	1131447	+	2	1	29	54	2.0
CP008925.1	h6.sal.bam	other	1131442	1131442	0	+	0	1	28	53	0.0
CP008925.1	h6.sal.bam	other	1131443	1131443	0	+	1	0	29	53	1.0
CP008925.1	h6.sal.bam	other	1131444	1131444	0	+	0	1	29	53	0.0
CP008925.1	h6.sal.bam	other	1131445	1131445	0	+	0	1	29	53	0.0
CP008925.1	h6.sal.bam	other	1131446	1131446	0	+	0	0	29	52	0.0
CP008925.1	h6.sal.bam	other	1131447	1131447	0	+	0	1	29	52	0.0
CP008925.1	h6.sal.bam	other	1131448	1131448	0	+	0	0	29	52	0.0
CP008925.1	h6.sal.bam	other	1131449	1131449	0	+	0	1	29	53	0.0
CP008925.1	h6.sal.bam	other	1131450	1131450	0	+	1	1	30	52	1.0
CP008925.1	h6.sal.bam	other	1131451	1131451	0	+	0	0	29	51	0.0
CP008925.1	h6.sal.bam	other	1131452	1131452	0	+	0	0	29	51	0.0
CP008925.1	h6.sal.bam	other	1131453	1131453	0	+	1	0	30	51	1.0
CP008925.1	h6.sal.bam	other	1131454	1131454	0	+	0	2	30	51	0.0
CP008925.1	h6.sal.bam	other	1131455	1131455	0	+	0	0	29	49	0.0
CP008925.1	h6.sal.bam	GAAC	1131456	1131456	1131447	+	1	1	30	49	1.0
CP008925.1	h6.sal.bam	other	1131457	1131457	0	+	0	0	30	49	0.0
CP008925.1	h6.sal.bam	GAAC	1131458	1131458	1131447	+	3	1	33	50	3.0
CP008925.1	h6.sal.bam	other	1131459	1131459	0	+	0	0	29	50	0.0
CP008925.1	h6.sal.bam	other	1131460	1131460	0	+	0	0	29	52	0.0
CP008925.1	h6.sal.bam	other	1131461	1131461	0	+	0	2	29	55	0.0
CP008925.1	h6.sal.bam	other	1131462	1131462	0	+	2	1	31	53	2.0
CP008925.1	h6.sal.bam	other	1131463	1131463	0	+	2	0	33	53	2.0
CP008925.1	h6.sal.bam	other	1131464	1131464	0	+	0	1	33	53	0.0
CP008925.1	h6.sal.bam	other	1131465	1131465	0	+	0	1	32	52	0.0
CP008925.1	h6.sal.bam	other	1131466	1131466	0	+	1	0	32	51	1.0
CP008925.1	h6.sal.bam	other	1131467	1131467	0	+	0	0	32	51	0.0
CP008925.1	h6.sal.bam	other	1131468	1131468	0	+	0	0	32	51	0.0
CP008925.1	h6.sal.bam	other	1131469	1131469	0	+	0	2	31	51	0.0
CP008925.1	h6.sal.bam	other	1131470	1131470	0	+	0	2	31	51	0.0
CP008925.1	h6.sal.bam	other	1131471	1131471	0	+	0	0	31	51	0.0
CP008925.1	h6.sal.bam	other	1131472	1131472	0	+	0	2	31	51	0.0
CP008925.1	h6.sal.bam	other	1131473	1131473	0	+	2	0	33	49	2.0
CP008925.1	h6.sal.bam	other	1131474	1131474	0	+	1	1	34	49	1.0
CP008925.1	h6.sal.bam	other	1131475	1131475	0	+	0	0	33	51	0.0
CP008925.1	h6.sal.bam	other	1131476	1131476	0	+	1	1	33	51	1.0
CP008925.1	h6.sal.bam	other	1131477	1131477	0	+	1	3	34	51	1.0
CP008925.1	h6.sal.bam	other	1131478	1131478	0	+	0	2	34	50	0.0
CP008925.1	h6.sal.bam	other	1131479	1131479	0	+	0	4	34	48	0.0
CP008925.1	h6.sal.bam	other	1131480	1131480	0	+	1	0	34	44	1.0
CP008925.1	h6.sal.bam	other	1131481	1131481	0	+	2	1	35	49	2.0
CP008925.1	h6.sal.bam	other	1131482	1131482	0	+	1	0	36	48	1.0
CP008925.1	h6.sal.bam	other	1131483	1131483	0	+	0	0	34	50	0.0
CP008925.1	h6.sal.bam	other	1131484	1131484	0	+	1	2	34	53	1.0
CP008925.1	h6.sal.bam	other	1131485	1131485	0	+	0	0	33	51	0.0
CP008925.1	h6.sal.bam	other	1131486	1131486	0	+	0	0	33	52	0.0
CP008925.1	h6.sal.bam	other	1131487	1131487	0	+	1	0	34	52	1.0
CP008925.1	h6.sal.bam	other	1131488	1131488	0	+	0	0	33	53	0.0
CP008925.1	h6.sal.bam	other	1131489	1131489	0	+	0	0	33	55	0.0
CP008925.1	h6.sal.bam	other	1131490	1131490	0	+	0	2	32	55	0.0
CP008925.1	h6.sal.bam	other	1131491	1131491	0	+	1	3	33	53	1.0
CP008925.1	h6.sal.bam	other	1131492	1131492	0	+	0	2	33	51	0.0
CP008925.1	h6.sal.bam	other	1131493	1131493	0	+	0	0	32	49	0.0
CP008925.1	h6.sal.bam	other	1131494	1131494	0	+	0	0	30	49	0.0
CP008925.1	h6.sal.bam	other	1131495	1131495	0	+	2	0	32	50	2.0
CP008925.1	h6.sal.bam	other	1131496	1131496	0	+	1	0	33	50	1.0
CP008925.1	h6.sal.bam	other	1131497	1131497	0	+	0	0	33	53	0.0
CP008925.1	h6.sal.bam	other	1131498	1131498	0	+	0	1	33	53	0.0
CP008925.1	h6.sal.bam	other	1131499	1131499	0	+	0	0	33	52	0.0
CP008925.1	h6.sal.bam	other	1131500	1131500	0	+	0	0	33	52	0.0
CP008925.1	h6.sal.bam	other	1131501	1131501	0	+	0	0	32	54	0.0
CP008925.1	h6.sal.bam	other	1131502	1131502	0	+	2	0	34	54	2.0
CP008925.1	h6.sal.bam	other	1131503	1131503	0	+	0	0	33	54	0.0
CP008925.1	h6.sal.bam	other	1131504	1131504	0	+	2	0	35	55	2.0
CP008925.1	h6.sal.bam	other	1131505	1131505	0	+	0	2	35	55	0.0
CP008925.1	h6.sal.bam	other	1131506	1131506	0	+	1	0	36	55	1.0
CP008925.1	h6.sal.bam	other	1131507	1131507	0	+	1	0	37	56	1.0
CP008925.1	h6.sal.bam	other	1131508	1131508	0	+	2	1	39	58	2.0
CP008925.1	h6.sal.bam	other	1131509	1131509	0	+	0	1	39	57	0.0
CP008925.1	h6.sal.bam	other	1131510	1131510	0	+	3	2	42	56	3.0
CP008925.1	h6.sal.bam	other	1131511	1131511	0	+	1	1	43	54	1.0
CP008925.1	h6.sal.bam	other	1131512	1131512	0	+	2	0	45	53	2.0
CP008925.1	h6.sal.bam	other	1131513	1131513	0	+	0	0	45	53	0.0
CP008925.1	h6.sal.bam	other	1131514	1131514	0	+	1	1	44	55	1.0
CP008925.1	h6.sal.bam	other	1131515	1131515	0	+	0	2	42	56	0.0
CP008925.1	h6.sal.bam	other	1131516	1131516	0	+	0	0	42	55	0.0
CP008925.1	h6.sal.bam	other	1131517	1131517	0	+	2	1	44	55	2.0
CP008925.1	h6.sal.bam	other	1131518	1131518	0	+	0	0	43	54	0.0
CP008925.1	h6.sal.bam	other	1131519	1131519	0	+	1	1	44	54	1.0
CP008925.1	h6.sal.bam	other	1131520	1131520	0	+	0	0	44	53	0.0
CP008925.1	h6.sal.bam	other	1131521	1131521	0	+	0	0	44	54	0.0
CP008925.1	h6.sal.bam	other	1131522	1131522	0	+	1	1	45	54	2.0
CP008925.1	h6.sal.bam	other	1131523	1131523	0	+	0	1	44	54	0.0
CP008925.1	h6.sal.bam	other	1131524	1131524	0	+	0	0	44	53	0.0
CP008925.1	h6.sal.bam	other	1131525	1131525	0	+	2	0	45	54	2.0
CP008925.1	h6.sal.bam	other	1131526	1131526	0	+	0	0	45	54	0.0
CP008925.1	h6.sal.bam	other	1131527	1131527	0	+	0	0	45	54	0.0
CP008925.1	h6.sal.bam	other	1131528	1131528	0	+	0	0	44	55	0.0
CP008925.1	h6.sal.bam	other	1131529	1131529	0	+	1	0	45	55	1.0
CP008925.1	h6.sal.bam	other	1131530	1131530	0	+	0	1	45	55	0.0
CP008925.1	h6.sal.bam	other	1131531	1131531	0	+	1	1	45	58	1.0
CP008925.1	h6.sal.bam	other	1131532	1131532	0	+	2	0	44	59	2.0
CP008925.1	h6.sal.bam	other	1131533	1131533	0	+	0	1	44	62	0.0
CP008925.1	h6.sal.bam	other	1131534	1131534	0	+	1	2	45	63	1.0
CP008925.1	h6.sal.bam	other	1131535	1131535	0	+	1	3	46	61	1.0
CP008925.1	h6.sal.bam	other	1131536	1131536	0	+	1	1	47	58	1.0
CP008925.1	h6.sal.bam	other	1131537	1131537	0	+	1	0	44	58	1.0
CP008925.1	h6.sal.bam	other	1131538	1131538	0	+	0	0	44	58	0.0
CP008925.1	h6.sal.bam	other	1131539	1131539	0	+	2	0	46	58	2.0
CP008925.1	h6.sal.bam	other	1131540	1131540	0	+	0	0	46	58	0.0
CP008925.1	h6.sal.bam	other	1131541	1131541	0	+	0	0	45	58	0.0
CP008925.1	h6.sal.bam	other	1131542	1131542	0	+	0	0	45	59	0.0
CP008925.1	h6.sal.bam	other	1131543	1131543	0	+	0	2	45	59	0.0
CP008925.1	h6.sal.bam	other	1131544	1131544	0	+	0	1	45	57	0.0
CP008925.1	h6.sal.bam	other	1131545	1131545	0	+	0	1	45	57	0.0
CP008925.1	h6.sal.bam	other	1131546	1131546	0	+	1	0	46	57	1.0
CP008925.1	h6.sal.bam	other	1131547	1131547	0	+	0	0	46	57	0.0
CP008925.1	h6.sal.bam	other	1131548	1131548	0	+	0	2	43	57	0.0
CP008925.1	h6.sal.bam	other	1131549	1131549	0	+	1	1	44	55	1.0
CP008925.1	h6.sal.bam	other	1131550	1131550	0	+	1	0	45	54	1.0
CP008925.1	h6.sal.bam	other	1131551	1131551	0	+	2	1	45	56	2.0
CP008925.1	h6.sal.bam	other	1131552	1131552	0	+	1	2	46	55	1.0
CP008925.1	h6.sal.bam	other	1131553	1131553	0	+	0	2	46	56	0.0
CP008925.1	h6.sal.bam	other	1131554	1131554	0	+	2	3	48	54	2.0
CP008925.1	h6.sal.bam	other	1131555	1131555	0	+	1	1	48	51	1.0
CP008925.1	h6.sal.bam	other	1131556	1131556	0	+	2	1	49	51	2.0
CP008925.1	h6.sal.bam	other	1131557	1131557	0	+	1	2	49	50	1.0
CP008925.1	h6.sal.bam	other	1131558	1131558	0	+	1	3	50	48	1.0
CP008925.1	h6.sal.bam	other	1131559	1131559	0	+	5	0	54	45	5.0
CP008925.1	h6.sal.bam	other	1131560	1131560	0	+	0	0	54	46	0.0
CP008925.1	h6.sal.bam	other	1131561	1131561	0	+	0	0	53	47	0.0
CP008925.1	h6.sal.bam	other	1131562	1131562	0	+	1	1	54	47	1.0
CP008925.1	h6.sal.bam	other	1131563	1131563	0	+	0	2	54	46	0.0
CP008925.1	h6.sal.bam	other	1131564	1131564	0	+	1	0	55	45	2.0
CP008925.1	h6.sal.bam	other	1131565	1131565	0	+	0	0	55	45	0.0
CP008925.1	h6.sal.bam	other	1131566	1131566	0	+	2	0	56	45	2.0
CP008925.1	h6.sal.bam	other	1131567	1131567	0	+	1	0	57	45	1.0
CP008925.1	h6.sal.bam	other	1131568	1131568	0	+	0	2	57	47	0.0
CP008925.1	h6.sal.bam	other	1131569	1131569	0	+	0	0	55	46	0.0
CP008925.1	h6.sal.bam	other	1131570	1131570	0	+	0	2	55	47	0.0
CP008925.1	h6.sal.bam	other	1131571	1131571	0	+	2	0	56	45	2.0
CP008925.1	h6.sal.bam	other	1131572	1131572	0	+	1	1	57	45	1.0
CP008925.1	h6.sal.bam	other	1131573	1131573	0	+	1	0	58	44	1.0
CP008925.1	h6.sal.bam	other	1131574	1131574	0	+	3	0	61	44	3.0
CP008925.1	h6.sal.bam	other	1131575	1131575	0	+	3	2	64	46	3.0
CP008925.1	h6.sal.bam	other	1131576	1131576	0	+	0	0	62	45	0.0
CP008925.1	h6.sal.bam	other	1131577	1131577	0	+	0	0	62	45	0.0
CP008925.1	h6.sal.bam	other	1131578	1131578	0	+	0	0	62	45	0.0
CP008925.1	h6.sal.bam	other	1131579	1131579	0	+	0	0	58	45	0.0
CP008925.1	h6.sal.bam	other	1131580	1131580	0	+	0	2	58	45	0.0
CP008925.1	h6.sal.bam	other	1131581	1131581	0	+	0	1	57	44	0.0
CP008925.1	h6.sal.bam	other	1131582	1131582	0	+	2	2	58	45	2.0
CP008925.1	h6.sal.bam	other	1131583	1131583	0	+	1	0	59	43	1.0
CP008925.1	h6.sal.bam	other	1131584	1131584	0	+	0	0	58	43	0.0
CP008925.1	h6.sal.bam	other	1131585	1131585	0	+	0	0	56	44	0.0
CP008925.1	h6.sal.bam	other	1131586	1131586	0	+	0	0	53	47	0.0
CP008925.1	h6.sal.bam	other	1131587	1131587	0	+	1	1	53	47	1.0
CP008925.1	h6.sal.bam	other	1131588	1131588	0	+	0	1	53	46	0.0
CP008925.1	h6.sal.bam	other	1131589	1131589	0	+	1	2	54	45	1.0
CP008925.1	h6.sal.bam	other	1131590	1131590	0	+	2	1	56	43	2.0
CP008925.1	h6.sal.bam	other	1131591	1131591	0	+	1	0	55	42	1.0
CP008925.1	h6.sal.bam	other	1131592	1131592	0	+	1	0	55	42	1.0
CP008925.1	h6.sal.bam	other	1131593	1131593	0	+	1	0	56	43	1.0
CP008925.1	h6.sal.bam	other	1131594	1131594	0	+	0	0	56	43	0.0
CP008925.1	h6.sal.bam	other	1131595	1131595	0	+	0	1	56	43	0.0
CP008925.1	h6.sal.bam	other	1131596	1131596	0	+	0	1	56	43	0.0
CP008925.1	h6.sal.bam	other	1131597	1131597	0	+	0	0	55	42	0.0
CP008925.1	h6.sal.bam	other	1131598	1131598	0	+	1	1	56	44	1.0
CP008925.1	h6.sal.bam	other	1131599	1131599	0	+	1	0	55	45	1.0
CP008925.1	h6.sal.bam	other	1131600	1131600	0	+	0	0	55	47	0.0
CP008925.1	h6.sal.bam	other	1131601	1131601	0	+	3	1	58	47	3.0
CP008925.1	h6.sal.bam	other	1131602	1131602	0	+	0	1	58	46	0.0
CP008925.1	h6.sal.bam	other	1131603	1131603	0	+	1	3	58	45	1.0
CP008925.1	h6.sal.bam	other	1131604	1131604	0	+	1	0	59	42	1.0
CP008925.1	h6.sal.bam	other	1131605	1131605	0	+	2	0	60	42	2.0
CP008925.1	h6.sal.bam	other	1131606	1131606	0	+	1	2	59	42	1.0
CP008925.1	h6.sal.bam	other	1131607	1131607	0	+	0	3	59	40	0.0
CP008925.1	h6.sal.bam	other	1131608	1131608	0	+	2	2	61	37	2.0
CP008925.1	h6.sal.bam	other	1131609	1131609	0	+	1	0	60	36	1.0
CP008925.1	h6.sal.bam	other	1131610	1131610	0	+	0	1	59	36	0.0
CP008925.1	h6.sal.bam	other	1131611	1131611	0	+	1	0	59	36	1.0
CP008925.1	h6.sal.bam	other	1131612	1131612	0	+	0	0	59	39	0.0
CP008925.1	h6.sal.bam	other	1131613	1131613	0	+	0	0	59	39	0.0
CP008925.1	h6.sal.bam	other	1131614	1131614	0	+	0	0	57	40	0.0
CP008925.1	h6.sal.bam	other	1131615	1131615	0	+	1	1	58	41	1.0
CP008925.1	h6.sal.bam	other	1131616	1131616	0	+	1	0	59	42	1.0
CP008925.1	h6.sal.bam	other	1131617	1131617	0	+	0	0	59	43	0.0
CP008925.1	h6.sal.bam	other	1131618	1131618	0	+	2	1	61	43	2.0
CP008925.1	h6.sal.bam	other	1131619	1131619	0	+	0	1	61	43	0.0
CP008925.1	h6.sal.bam	other	1131620	1131620	0	+	0	0	61	43	0.0
CP008925.1	h6.sal.bam	other	1131621	1131621	0	+	0	0	60	43	0.0
CP008925.1	h6.sal.bam	other	1131622	1131622	0	+	1	0	61	43	1.0
CP008925.1	h6.sal.bam	other	1131623	1131623	0	+	0	0	61	47	0.0
CP008925.1	h6.sal.bam	other	1131624	1131624	0	+	1	1	60	48	1.0
CP008925.1	h6.sal.bam	other	1131625	1131625	0	+	0	1	60	48	0.0
CP008925.1	h6.sal.bam	other	1131626	1131626	0	+	0	2	58	50	0.0
CP008925.1	h6.sal.bam	other	1131627	1131627	0	+	1	1	58	49	1.0
CP008925.1	h6.sal.bam	other	1131628	1131628	0	+	0	0	58	48	0.0
CP008925.1	h6.sal.bam	other	1131629	1131629	0	+	1	0	57	48	1.0
CP008925.1	h6.sal.bam	other	1131630	1131630	0	+	1	1	55	48	1.0
CP008925.1	h6.sal.bam	other	1131631	1131631	0	+	0	0	54	49	0.0
CP008925.1	h6.sal.bam	other	1131632	1131632	0	+	0	0	53	50	0.0
CP008925.1	h6.sal.bam	other	1131633	1131633	0	+	1	0	54	50	1.0
CP008925.1	h6.sal.bam	other	1131634	1131634	0	+	1	1	50	50	1.0
CP008925.1	h6.sal.bam	other	1131635	1131635	0	+	2	1	52	49	2.0
CP008925.1	h6.sal.bam	other	1131636	1131636	0	+	0	0	52	49	0.0
CP008925.1	h6.sal.bam	other	1131637	1131637	0	+	4	0	55	50	4.0
CP008925.1	h6.sal.bam	other	1131638	1131638	0	+	0	1	55	50	0.0
CP008925.1	h6.sal.bam	other	1131639	1131639	0	+	2	0	56	51	2.0
CP008925.1	h6.sal.bam	other	1131640	1131640	0	+	0	0	56	51	0.0
CP008925.1	h6.sal.bam	other	1131641	1131641	0	+	2	1	56	51	2.0
CP008925.1	h6.sal.bam	other	1131642	1131642	0	+	1	1	56	50	1.0
CP008925.1	h6.sal.bam	other	1131643	1131643	0	+	1	1	57	49	1.0
CP008925.1	h6.sal.bam	other	1131644	1131644	0	+	0	1	57	48	0.0
CP008925.1	h6.sal.bam	other	1131645	1131645	0	+	0	0	55	48	0.0
CP008925.1	h6.sal.bam	other	1131646	1131646	0	+	0	0	55	48	0.0
CP008925.1	h6.sal.bam	other	1131647	1131647	0	+	3	0	56	48	3.0
CP008925.1	h6.sal.bam	other	1131648	1131648	0	+	0	2	56	48	0.0
CP008925.1	h6.sal.bam	other	1131649	1131649	0	+	2	0	55	46	2.0
CP008925.1	h6.sal.bam	other	1131650	1131650	0	+	4	1	56	46	4.0
CP008925.1	h6.sal.bam	other	1131651	1131651	0	+	2	0	58	45	2.0
CP008925.1	h6.sal.bam	other	1131652	1131652	0	+	2	0	60	48	2.0
CP008925.1	h6.sal.bam	other	1131653	1131653	0	+	1	0	61	48	1.0
CP008925.1	h6.sal.bam	other	1131654	1131654	0	+	0	1	61	48	0.0
CP008925.1	h6.sal.bam	other	1131655	1131655	0	+	1	1	62	48	1.0
CP008925.1	h6.sal.bam	other	1131656	1131656	0	+	0	1	62	48	0.0
CP008925.1	h6.sal.bam	other	1131657	1131657	0	+	1	0	61	47	1.0
CP008925.1	h6.sal.bam	other	1131658	1131658	0	+	0	0	60	47	0.0
CP008925.1	h6.sal.bam	other	1131659	1131659	0	+	1	1	61	50	1.0
CP008925.1	h6.sal.bam	other	1131660	1131660	0	+	1	3	62	49	1.0
CP008925.1	h6.sal.bam	other	1131661	1131661	0	+	1	0	63	46	1.0
CP008925.1	h6.sal.bam	other	1131662	1131662	0	+	0	0	62	47	0.0
CP008925.1	h6.sal.bam	other	1131663	1131663	0	+	1	0	63	47	1.0
CP008925.1	h6.sal.bam	other	1131664	1131664	0	+	2	0	62	47	2.0
CP008925.1	h6.sal.bam	other	1131665	1131665	0	+	0	0	62	47	0.0
CP008925.1	h6.sal.bam	other	1131666	1131666	0	+	1	0	61	48	1.0
CP008925.1	h6.sal.bam	other	1131667	1131667	0	+	2	1	63	48	2.0
CP008925.1	h6.sal.bam	other	1131668	1131668	0	+	2	0	64	48	2.0
CP008925.1	h6.sal.bam	other	1131669	1131669	0	+	3	0	67	48	3.0
CP008925.1	h6.sal.bam	other	1131670	1131670	0	+	1	1	68	51	1.0
CP008925.1	h6.sal.bam	other	1131671	1131671	0	+	0	1	68	50	0.0
CP008925.1	h6.sal.bam	other	1131672	1131672	0	+	0	2	68	49	0.0
CP008925.1	h6.sal.bam	other	1131673	1131673	0	+	1	2	68	47	1.0
CP008925.1	h6.sal.bam	other	1131674	1131674	0	+	0	1	67	45	0.0
CP008925.1	h6.sal.bam	other	1131675	1131675	0	+	2	0	66	46	2.0
CP008925.1	h6.sal.bam	other	1131676	1131676	0	+	1	0	67	46	1.0
CP008925.1	h6.sal.bam	other	1131677	1131677	0	+	0	0	66	46	0.0
CP008925.1	h6.sal.bam	other	1131678	1131678	0	+	1	0	67	46	1.0
CP008925.1	h6.sal.bam	other	1131679	1131679	0	+	0	0	66	47	0.0
CP008925.1	h6.sal.bam	other	1131680	1131680	0	+	0	0	63	47	0.0
CP008925.1	h6.sal.bam	other	1131681	1131681	0	+	0	0	63	49	0.0
CP008925.1	h6.sal.bam	other	1131682	1131682	0	+	0	0	61	50	0.0
CP008925.1	h6.sal.bam	other	1131683	1131683	0	+	1	1	62	50	1.0
CP008925.1	h6.sal.bam	other	1131684	1131684	0	+	0	0	61	51	0.0
CP008925.1	h6.sal.bam	other	1131685	1131685	0	+	0	1	61	53	0.0
CP008925.1	h6.sal.bam	other	1131686	1131686	0	+	2	3	62	52	2.0
CP008925.1	h6.sal.bam	other	1131687	1131687	0	+	1	1	63	49	1.0
CP008925.1	h6.sal.bam	other	1131688	1131688	0	+	1	1	64	48	1.0
CP008925.1	h6.sal.bam	other	1131689	1131689	0	+	0	2	64	47	0.0
CP008925.1	h6.sal.bam	other	1131690	1131690	0	+	1	1	64	46	1.0
CP008925.1	h6.sal.bam	other	1131691	1131691	0	+	1	2	64	45	1.0
CP008925.1	h6.sal.bam	other	1131692	1131692	0	+	3	1	65	43	3.0
CP008925.1	h6.sal.bam	other	1131693	1131693	0	+	1	1	66	43	1.0
CP008925.1	h6.sal.bam	other	1131694	1131694	0	+	1	0	67	42	1.0
CP008925.1	h6.sal.bam	other	1131695	1131695	0	+	0	0	67	42	0.0
CP008925.1	h6.sal.bam	other	1131696	1131696	0	+	2	4	69	42	2.0
CP008925.1	h6.sal.bam	other	1131697	1131697	0	+	1	1	69	40	1.0
CP008925.1	h6.sal.bam	other	1131698	1131698	0	+	2	1	71	40	2.0
CP008925.1	h6.sal.bam	other	1131699	1131699	0	+	0	3	70	39	0.0
CP008925.1	h6.sal.bam	other	1131700	1131700	0	+	1	0	71	36	1.0
CP008925.1	h6.sal.bam	other	1131701	1131701	0	+	1	0	71	36	1.0
CP008925.1	h6.sal.bam	other	1131702	1131702	0	+	0	0	70	36	0.0
CP008925.1	h6.sal.bam	other	1131703	1131703	0	+	1	0	71	36	1.0
CP008925.1	h6.sal.bam	other	1131704	1131704	0	+	0	0	70	36	0.0
CP008925.1	h6.sal.bam	other	1131705	1131705	0	+	4	2	73	36	4.0
CP008925.1	h6.sal.bam	other	1131706	1131706	0	+	0	1	73	34	0.0
CP008925.1	h6.sal.bam	other	1131707	1131707	0	+	0	0	72	33	0.0
CP008925.1	h6.sal.bam	other	1131708	1131708	0	+	4	1	75	33	4.0
CP008925.1	h6.sal.bam	other	1131709	1131709	0	+	2	0	76	32	2.0
CP008925.1	h6.sal.bam	other	1131710	1131710	0	+	0	1	75	35	0.0
CP008925.1	h6.sal.bam	other	1131711	1131711	0	+	1	0	72	34	1.0
CP008925.1	h6.sal.bam	other	1131712	1131712	0	+	0	0	72	34	0.0
CP008925.1	h6.sal.bam	other	1131713	1131713	0	+	0	2	72	36	0.0
CP008925.1	h6.sal.bam	other	1131714	1131714	0	+	0	0	68	34	0.0
CP008925.1	h6.sal.bam	other	1131715	1131715	0	+	2	0	70	34	2.0
CP008925.1	h6.sal.bam	other	1131716	1131716	0	+	1	0	71	34	1.0
CP008925.1	h6.sal.bam	other	1131717	1131717	0	+	5	0	75	34	5.0
CP008925.1	h6.sal.bam	other	1131718	1131718	0	+	1	0	75	36	1.0
CP008925.1	h6.sal.bam	other	1131719	1131719	0	+	0	1	75	36	0.0
CP008925.1	h6.sal.bam	other	1131720	1131720	0	+	1	0	75	35	1.0
CP008925.1	h6.sal.bam	other	1131721	1131721	0	+	0	0	72	35	0.0
CP008925.1	h6.sal.bam	other	1131722	1131722	0	+	1	0	73	36	1.0
CP008925.1	h6.sal.bam	other	1131723	1131723	0	+	0	0	73	36	0.0
CP008925.1	h6.sal.bam	other	1131724	1131724	0	+	3	0	74	37	3.0
CP008925.1	h6.sal.bam	other	1131725	1131725	0	+	1	3	71	38	1.0
CP008925.1	h6.sal.bam	other	1131726	1131726	0	+	0	0	67	36	0.0
CP008925.1	h6.sal.bam	other	1131727	1131727	0	+	1	0	67	36	1.0
CP008925.1	h6.sal.bam	other	1131728	1131728	0	+	1	1	67	36	1.0
CP008925.1	h6.sal.bam	other	1131729	1131729	0	+	1	1	68	40	1.0
CP008925.1	h6.sal.bam	other	1131730	1131730	0	+	1	0	68	39	1.0
CP008925.1	h6.sal.bam	other	1131731	1131731	0	+	0	0	68	39	0.0
CP008925.1	h6.sal.bam	other	1131732	1131732	0	+	1	0	68	41	1.0
CP008925.1	h6.sal.bam	other	1131733	1131733	0	+	3	2	70	41	3.0
CP008925.1	h6.sal.bam	other	1131734	1131734	0	+	1	0	71	39	1.0
CP008925.1	h6.sal.bam	other	1131735	1131735	0	+	1	0	70	42	1.0
CP008925.1	h6.sal.bam	other	1131736	1131736	0	+	0	1	70	42	0.0
CP008925.1	h6.sal.bam	other	1131737	1131737	0	+	0	0	69	47	0.0
CP008925.1	h6.sal.bam	other	1131738	1131738	0	+	2	0	71	47	2.0
CP008925.1	h6.sal.bam	other	1131739	1131739	0	+	0	0	69	48	0.0
CP008925.1	h6.sal.bam	other	1131740	1131740	0	+	2	1	71	48	2.0
CP008925.1	h6.sal.bam	other	1131741	1131741	0	+	2	0	72	47	2.0
CP008925.1	h6.sal.bam	other	1131742	1131742	0	+	1	1	73	47	1.0
CP008925.1	h6.sal.bam	other	1131743	1131743	0	+	2	2	74	46	2.0
CP008925.1	h6.sal.bam	other	1131744	1131744	0	+	2	1	73	44	2.0
CP008925.1	h6.sal.bam	other	1131745	1131745	0	+	0	0	72	47	0.0
CP008925.1	h6.sal.bam	other	1131746	1131746	0	+	0	0	72	47	0.0
CP008925.1	h6.sal.bam	other	1131747	1131747	0	+	1	0	73	49	1.0
CP008925.1	h6.sal.bam	other	1131748	1131748	0	+	0	0	72	51	0.0
CP008925.1	h6.sal.bam	other	1131749	1131749	0	+	1	2	73	51	1.0
CP008925.1	h6.sal.bam	other	1131750	1131750	0	+	1	0	71	51	1.0
CP008925.1	h6.sal.bam	other	1131751	1131751	0	+	1	0	72	51	1.0
CP008925.1	h6.sal.bam	other	1131752	1131752	0	+	2	1	74	51	2.0
CP008925.1	h6.sal.bam	other	1131753	1131753	0	+	1	0	74	50	1.0
CP008925.1	h6.sal.bam	other	1131754	1131754	0	+	1	0	75	50	1.0
CP008925.1	h6.sal.bam	other	1131755	1131755	0	+	0	2	75	53	0.0
CP008925.1	h6.sal.bam	other	1131756	1131756	0	+	2	1	77	51	2.0
CP008925.1	h6.sal.bam	other	1131757	1131757	0	+	3	2	80	50	3.0
CP008925.1	h6.sal.bam	other	1131758	1131758	0	+	0	2	79	48	0.0
CP008925.1	h6.sal.bam	other	1131759	1131759	0	+	3	0	82	46	3.0
CP008925.1	h6.sal.bam	other	1131760	1131760	0	+	5	0	87	46	5.0
CP008925.1	h6.sal.bam	other	1131761	1131761	0	+	4	0	87	48	4.0
CP008925.1	h6.sal.bam	other	1131762	1131762	0	+	1	0	88	48	1.0
CP008925.1	h6.sal.bam	other	1131763	1131763	0	+	0	0	87	50	0.0
CP008925.1	h6.sal.bam	other	1131764	1131764	0	+	0	1	87	50	0.0
CP008925.1	h6.sal.bam	other	1131765	1131765	0	+	1	0	87	52	1.0
CP008925.1	h6.sal.bam	other	1131766	1131766	0	+	2	0	88	52	2.0
CP008925.1	h6.sal.bam	other	1131767	1131767	0	+	2	1	87	53	2.0
CP008925.1	h6.sal.bam	other	1131768	1131768	0	+	1	0	87	53	1.0
CP008925.1	h6.sal.bam	other	1131769	1131769	0	+	1	0	87	53	1.0
CP008925.1	h6.sal.bam	other	1131770	1131770	0	+	1	1	86	56	1.0
CP008925.1	h6.sal.bam	other	1131771	1131771	0	+	0	1	85	56	0.0
CP008925.1	h6.sal.bam	other	1131772	1131772	0	+	1	1	84	55	1.0
CP008925.1	h6.sal.bam	other	1131773	1131773	0	+	1	0	85	54	1.0
CP008925.1	h6.sal.bam	other	1131774	1131774	0	+	2	0	87	54	2.0
CP008925.1	h6.sal.bam	other	1131775	1131775	0	+	0	0	85	54	0.0
CP008925.1	h6.sal.bam	other	1131776	1131776	0	+	2	0	87	55	2.0
CP008925.1	h6.sal.bam	other	1131777	1131777	0	+	0	0	86	56	0.0
CP008925.1	h6.sal.bam	other	1131778	1131778	0	+	1	0	87	56	1.0
CP008925.1	h6.sal.bam	other	1131779	1131779	0	+	1	0	88	56	1.0
CP008925.1	h6.sal.bam	other	1131780	1131780	0	+	0	0	85	62	0.0
CP008925.1	h6.sal.bam	other	1131781	1131781	0	+	0	0	85	62	0.0
CP008925.1	h6.sal.bam	other	1131782	1131782	0	+	0	2	81	64	0.0
CP008925.1	h6.sal.bam	other	1131783	1131783	0	+	1	0	80	64	1.0
CP008925.1	h6.sal.bam	other	1131784	1131784	0	+	1	1	81	64	1.0
CP008925.1	h6.sal.bam	other	1131785	1131785	0	+	1	0	82	63	1.0
CP008925.1	h6.sal.bam	other	1131786	1131786	0	+	1	2	82	63	1.0
CP008925.1	h6.sal.bam	other	1131787	1131787	0	+	0	0	82	63	0.0
CP008925.1	h6.sal.bam	other	1131788	1131788	0	+	1	0	82	64	1.0
CP008925.1	h6.sal.bam	other	1131789	1131789	0	+	1	0	82	64	1.0
CP008925.1	h6.sal.bam	other	1131790	1131790	0	+	0	3	82	67	0.0
CP008925.1	h6.sal.bam	other	1131791	1131791	0	+	2	0	83	69	2.0
CP008925.1	h6.sal.bam	other	1131792	1131792	0	+	1	0	79	69	1.0
CP008925.1	h6.sal.bam	other	1131793	1131793	0	+	2	0	80	70	2.0
CP008925.1	h6.sal.bam	other	1131794	1131794	0	+	1	0	80	70	1.0
CP008925.1	h6.sal.bam	other	1131795	1131795	0	+	1	0	81	70	1.0
CP008925.1	h6.sal.bam	other	1131796	1131796	0	+	0	0	81	70	0.0
CP008925.1	h6.sal.bam	other	1131797	1131797	0	+	1	0	81	72	1.0
CP008925.1	h6.sal.bam	other	1131798	1131798	0	+	0	1	81	74	0.0
CP008925.1	h6.sal.bam	other	1131799	1131799	0	+	1	1	79	73	1.0
CP008925.1	h6.sal.bam	other	1131800	1131800	0	+	0	1	78	72	0.0
CP008925.1	h6.sal.bam	other	1131801	1131801	0	+	2	1	79	71	2.0
CP008925.1	h6.sal.bam	other	1131802	1131802	0	+	0	3	78	75	0.0
CP008925.1	h6.sal.bam	other	1131803	1131803	0	+	0	1	76	73	0.0
CP008925.1	h6.sal.bam	other	1131804	1131804	0	+	0	1	76	72	0.0
CP008925.1	h6.sal.bam	other	1131805	1131805	0	+	1	0	77	73	1.0
CP008925.1	h6.sal.bam	other	1131806	1131806	0	+	0	2	76	74	0.0
CP008925.1	h6.sal.bam	other	1131807	1131807	0	+	0	1	73	75	0.0
CP008925.1	h6.sal.bam	other	1131808	1131808	0	+	3	0	76	74	3.0
CP008925.1	h6.sal.bam	other	1131809	1131809	0	+	0	1	75	74	0.0
CP008925.1	h6.sal.bam	other	1131810	1131810	0	+	0	5	74	73	0.0
CP008925.1	h6.sal.bam	other	1131811	1131811	0	+	1	1	75	70	1.0
CP008925.1	h6.sal.bam	other	1131812	1131812	0	+	3	1	78	70	3.0
CP008925.1	h6.sal.bam	other	1131813	1131813	0	+	0	0	76	69	0.0
CP008925.1	h6.sal.bam	other	1131814	1131814	0	+	0	0	76	69	0.0
CP008925.1	h6.sal.bam	other	1131815	1131815	0	+	0	1	74	70	0.0
CP008925.1	h6.sal.bam	other	1131816	1131816	0	+	1	1	68	69	1.0
CP008925.1	h6.sal.bam	other	1131817	1131817	0	+	0	0	68	69	0.0
CP008925.1	h6.sal.bam	other	1131818	1131818	0	+	2	0	70	69	2.0
CP008925.1	h6.sal.bam	other	1131819	1131819	0	+	2	2	72	70	2.0
CP008925.1	h6.sal.bam	other	1131820	1131820	0	+	0	0	72	68	0.0
CP008925.1	h6.sal.bam	other	1131821	1131821	0	+	0	2	72	68	0.0
CP008925.1	h6.sal.bam	other	1131822	1131822	0	+	0	2	71	67	0.0
CP008925.1	h6.sal.bam	other	1131823	1131823	0	+	0	0	69	65	0.0
CP008925.1	h6.sal.bam	other	1131824	1131824	0	+	1	3	70	66	2.0
CP008925.1	h6.sal.bam	other	1131825	1131825	0	+	0	0	70	63	0.0
CP008925.1	h6.sal.bam	other	1131826	1131826	0	+	0	1	67	63	0.0
CP008925.1	h6.sal.bam	other	1131827	1131827	0	+	0	0	67	62	0.0
CP008925.1	h6.sal.bam	other	1131828	1131828	0	+	0	1	65	66	0.0
CP008925.1	h6.sal.bam	other	1131829	1131829	0	+	1	0	66	68	2.0
CP008925.1	h6.sal.bam	other	1131830	1131830	0	+	0	0	64	68	0.0
CP008925.1	h6.sal.bam	other	1131831	1131831	0	+	1	0	65	68	2.0
CP008925.1	h6.sal.bam	other	1131832	1131832	0	+	2	0	64	68	2.0
CP008925.1	h6.sal.bam	other	1131833	1131833	0	+	0	0	64	68	0.0
CP008925.1	h6.sal.bam	other	1131834	1131834	0	+	1	0	61	71	2.0
CP008925.1	h6.sal.bam	other	1131835	1131835	0	+	1	2	54	71	2.0
CP008925.1	h6.sal.bam	other	1131836	1131836	0	+	1	2	55	69	2.0
CP008925.1	h6.sal.bam	other	1131837	1131837	0	+	0	1	54	68	0.0
CP008925.1	h6.sal.bam	other	1131838	1131838	0	+	1	1	55	67	2.0
CP008925.1	h6.sal.bam	other	1131839	1131839	0	+	0	1	54	67	0.0
CP008925.1	h6.sal.bam	other	1131840	1131840	0	+	0	0	52	66	0.0
CP008925.1	h6.sal.bam	other	1131841	1131841	0	+	0	1	52	66	0.0
CP008925.1	h6.sal.bam	other	1131842	1131842	0	+	0	1	50	65	0.0
CP008925.1	h6.sal.bam	other	1131843	1131843	0	+	0	0	47	64	0.0
CP008925.1	h6.sal.bam	other	1131844	1131844	0	+	0	3	47	64	0.0
CP008925.1	h6.sal.bam	other	1131845	1131845	0	+	1	1	48	62	1.0
CP008925.1	h6.sal.bam	other	1131846	1131846	0	+	1	0	47	63	1.0
CP008925.1	h6.sal.bam	other	1131847	1131847	0	+	1	0	47	63	1.0
CP008925.1	h6.sal.bam	other	1131848	1131848	0	+	0	1	47	67	0.0
CP008925.1	h6.sal.bam	other	1131849	1131849	0	+	0	0	45	67	0.0
CP008925.1	h6.sal.bam	other	1131850	1131850	0	+	0	0	44	67	0.0
CP008925.1	h6.sal.bam	other	1131851	1131851	0	+	0	1	44	67	0.0
CP008925.1	h6.sal.bam	other	1131852	1131852	0	+	0	2	43	66	0.0
CP008925.1	h6.sal.bam	other	1131853	1131853	0	+	0	3	43	64	0.0
CP008925.1	h6.sal.bam	other	1131854	1131854	0	+	3	1	45	61	6.0
CP008925.1	h6.sal.bam	other	1131855	1131855	0	+	4	0	49	60	8.0
CP008925.1	h6.sal.bam	other	1131856	1131856	0	+	2	2	51	60	2.0
CP008925.1	h6.sal.bam	other	1131857	1131857	0	+	1	2	52	58	1.0
CP008925.1	h6.sal.bam	other	1131858	1131858	0	+	1	0	52	56	1.0
CP008925.1	h6.sal.bam	other	1131859	1131859	0	+	1	0	49	57	1.0
CP008925.1	h6.sal.bam	other	1131860	1131860	0	+	1	1	50	57	1.0
CP008925.1	h6.sal.bam	other	1131861	1131861	0	+	0	1	50	57	0.0
CP008925.1	h6.sal.bam	other	1131862	1131862	0	+	1	1	51	56	1.0
CP008925.1	h6.sal.bam	other	1131863	1131863	0	+	0	0	50	56	0.0
CP008925.1	h6.sal.bam	other	1131864	1131864	0	+	0	3	50	56	0.0
CP008925.1	h6.sal.bam	other	1131865	1131865	0	+	4	5	54	55	4.0
CP008925.1	h6.sal.bam	other	1131866	1131866	0	+	3	0	55	50	3.0
CP008925.1	h6.sal.bam	other	1131867	1131867	0	+	1	1	55	52	1.0
CP008925.1	h6.sal.bam	other	1131868	1131868	0	+	3	0	56	51	3.0
CP008925.1	h6.sal.bam	other	1131869	1131869	0	+	0	0	55	51	0.0
CP008925.1	h6.sal.bam	other	1131870	1131870	0	+	1	2	55	56	1.0
CP008925.1	h6.sal.bam	other	1131871	1131871	0	+	0	1	55	56	0.0
CP008925.1	h6.sal.bam	other	1131872	1131872	0	+	1	1	55	55	1.0
CP008925.1	h6.sal.bam	other	1131873	1131873	0	+	0	3	55	54	0.0
CP008925.1	h6.sal.bam	other	1131874	1131874	0	+	1	1	55	52	1.0
CP008925.1	h6.sal.bam	other	1131875	1131875	0	+	0	2	55	51	0.0
CP008925.1	h6.sal.bam	other	1131876	1131876	0	+	0	0	53	49	0.0
CP008925.1	h6.sal.bam	other	1131877	1131877	0	+	2	1	55	49	2.0
CP008925.1	h6.sal.bam	other	1131878	1131878	0	+	1	1	56	48	1.0
CP008925.1	h6.sal.bam	other	1131879	1131879	0	+	1	1	56	47	1.0
CP008925.1	h6.sal.bam	other	1131880	1131880	0	+	0	2	56	46	0.0
CP008925.1	h6.sal.bam	other	1131881	1131881	0	+	0	1	56	44	0.0
CP008925.1	h6.sal.bam	other	1131882	1131882	0	+	4	0	59	43	4.0
CP008925.1	h6.sal.bam	other	1131883	1131883	0	+	2	0	58	43	2.0
CP008925.1	h6.sal.bam	other	1131884	1131884	0	+	0	0	58	43	0.0
CP008925.1	h6.sal.bam	other	1131885	1131885	0	+	1	2	59	44	1.0
CP008925.1	h6.sal.bam	other	1131886	1131886	0	+	1	1	59	44	1.0
CP008925.1	h6.sal.bam	other	1131887	1131887	0	+	1	0	57	45	1.0
CP008925.1	h6.sal.bam	other	1131888	1131888	0	+	0	1	57	45	0.0
CP008925.1	h6.sal.bam	other	1131889	1131889	0	+	0	0	57	46	0.0
CP008925.1	h6.sal.bam	other	1131890	1131890	0	+	1	0	58	47	1.0
CP008925.1	h6.sal.bam	other	1131891	1131891	0	+	1	1	58	51	1.0
CP008925.1	h6.sal.bam	other	1131892	1131892	0	+	2	0	58	51	2.0
CP008925.1	h6.sal.bam	other	1131893	1131893	0	+	0	1	56	51	0.0
CP008925.1	h6.sal.bam	other	1131894	1131894	0	+	0	0	56	52	0.0
CP008925.1	h6.sal.bam	other	1131895	1131895	0	+	1	0	57	52	1.0
CP008925.1	h6.sal.bam	other	1131896	1131896	0	+	2	1	59	52	2.0
CP008925.1	h6.sal.bam	other	1131897	1131897	0	+	3	0	62	53	3.0
CP008925.1	h6.sal.bam	other	1131898	1131898	0	+	0	1	61	54	0.0
CP008925.1	h6.sal.bam	other	1131899	1131899	0	+	0	0	61	53	0.0
CP008925.1	h6.sal.bam	other	1131900	1131900	0	+	0	0	61	53	0.0
CP008925.1	h6.sal.bam	other	1131901	1131901	0	+	1	3	62	54	1.0
CP008925.1	h6.sal.bam	other	1131902	1131902	0	+	1	1	63	52	1.0
CP008925.1	h6.sal.bam	other	1131903	1131903	0	+	1	3	63	52	1.0
CP008925.1	h6.sal.bam	other	1131904	1131904	0	+	0	2	63	50	0.0
CP008925.1	h6.sal.bam	other	1131905	1131905	0	+	1	1	61	49	1.0
CP008925.1	h6.sal.bam	other	1131906	1131906	0	+	1	1	62	49	1.0
CP008925.1	h6.sal.bam	other	1131907	1131907	0	+	2	0	64	48	2.0
CP008925.1	h6.sal.bam	other	1131908	1131908	0	+	1	0	65	49	1.0
CP008925.1	h6.sal.bam	other	1131909	1131909	0	+	1	0	64	50	1.0
CP008925.1	h6.sal.bam	other	1131910	1131910	0	+	0	0	63	50	0.0
CP008925.1	h6.sal.bam	other	1131911	1131911	0	+	1	1	64	52	1.0
CP008925.1	h6.sal.bam	other	1131912	1131912	0	+	3	0	66	51	3.0
CP008925.1	h6.sal.bam	other	1131913	1131913	0	+	1	1	67	51	1.0
CP008925.1	h6.sal.bam	other	1131914	1131914	0	+	0	0	67	50	0.0
CP008925.1	h6.sal.bam	other	1131915	1131915	0	+	2	0	69	52	2.0
CP008925.1	h6.sal.bam	other	1131916	1131916	0	+	3	0	72	52	3.0
CP008925.1	h6.sal.bam	other	1131917	1131917	0	+	2	0	74	52	2.0
CP008925.1	h6.sal.bam	other	1131918	1131918	0	+	2	0	76	55	2.0
CP008925.1	h6.sal.bam	other	1131919	1131919	0	+	0	1	76	57	0.0
CP008925.1	h6.sal.bam	other	1131920	1131920	0	+	1	1	77	59	1.0
CP008925.1	h6.sal.bam	other	1131921	1131921	0	+	1	4	76	58	1.0
CP008925.1	h6.sal.bam	other	1131922	1131922	0	+	1	0	77	55	1.0
CP008925.1	h6.sal.bam	other	1131923	1131923	0	+	2	1	79	57	2.0
CP008925.1	h6.sal.bam	other	1131924	1131924	0	+	2	0	81	56	2.0
CP008925.1	h6.sal.bam	other	1131925	1131925	0	+	3	0	84	58	3.0
CP008925.1	h6.sal.bam	other	1131926	1131926	0	+	1	0	85	59	1.0
CP008925.1	h6.sal.bam	other	1131927	1131927	0	+	1	0	86	59	1.0
CP008925.1	h6.sal.bam	other	1131928	1131928	0	+	0	0	86	60	0.0
CP008925.1	h6.sal.bam	other	1131929	1131929	0	+	1	1	84	62	1.0
CP008925.1	h6.sal.bam	other	1131930	1131930	0	+	1	0	81	63	1.0
CP008925.1	h6.sal.bam	other	1131931	1131931	0	+	0	0	78	63	0.0
CP008925.1	h6.sal.bam	other	1131932	1131932	0	+	2	0	80	64	2.0
CP008925.1	h6.sal.bam	other	1131933	1131933	0	+	3	1	82	65	3.0
CP008925.1	h6.sal.bam	GTTC	1131934	1131934	1131942	+	2	0	83	64	2.0
CP008925.1	h6.sal.bam	other	1131935	1131935	0	+	0	0	82	64	0.0
CP008925.1	h6.sal.bam	GTTC	1131936	1131936	1131942	+	0	0	82	66	0.0
CP008925.1	h6.sal.bam	other	1131937	1131937	0	+	1	1	82	68	1.0
CP008925.1	h6.sal.bam	other	1131938	1131938	0	+	0	0	81	66	0.0
CP008925.1	h6.sal.bam	other	1131939	1131939	0	+	0	2	80	67	0.0
CP008925.1	h6.sal.bam	other	1131940	1131940	0	+	0	0	74	65	0.0
CP008925.1	h6.sal.bam	other	1131941	1131941	0	+	0	2	74	65	0.0
CP008925.1	h6.sal.bam	other	1131942	1131942	0	+	3	0	76	64	3.0
CP008925.1	h6.sal.bam	other	1131943	1131943	0	+	1	6	74	64	1.0
CP008925.1	h6.sal.bam	other	1131944	1131944	0	+	1	1	75	59	1.0
CP008925.1	h6.sal.bam	other	1131945	1131945	0	+	1	1	75	72	1.0
CP008925.1	h6.sal.bam	other	1131946	1131946	0	+	0	0	74	71	0.0
CP008925.1	h6.sal.bam	other	1131947	1131947	0	+	2	0	76	71	2.0
CP008925.1	h6.sal.bam	other	1131948	1131948	0	+	0	1	76	71	0.0
CP008925.1	h6.sal.bam	other	1131949	1131949	0	+	0	0	75	72	0.0
CP008925.1	h6.sal.bam	other	1131950	1131950	0	+	2	0	77	73	2.0
CP008925.1	h6.sal.bam	GTTC	1131951	1131951	1131942	+	0	0	77	77	0.0
CP008925.1	h6.sal.bam	other	1131952	1131952	0	+	0	0	75	81	0.0
CP008925.1	h6.sal.bam	GTTC	1131953	1131953	1131942	+	0	0	74	81	0.0
CP008925.1	h6.sal.bam	other	1131954	1131954	0	+	0	0	73	81	0.0
CP008925.1	h6.sal.bam	other	1131955	1131955	0	+	1	0	74	82	1.0
CP008925.1	h6.sal.bam	other	1131956	1131956	0	+	3	0	77	82	3.0
CP008925.1	h6.sal.bam	other	1131957	1131957	0	+	1	1	74	82	1.0
CP008925.1	h6.sal.bam	other	1131958	1131958	0	+	0	1	72	81	0.0
CP008925.1	h6.sal.bam	other	1131959	1131959	0	+	0	1	72	80	0.0
CP008925.1	h6.sal.bam	other	1131960	1131960	0	+	1	2	72	80	1.0
CP008925.1	h6.sal.bam	other	1131961	1131961	0	+	1	0	72	80	1.0
CP008925.1	h6.sal.bam	other	1131962	1131962	0	+	2	2	73	83	2.0
CP008925.1	h6.sal.bam	other	1131963	1131963	0	+	0	0	73	82	0.0
CP008925.1	h6.sal.bam	other	1131964	1131964	0	+	3	2	74	82	3.0
CP008925.1	h6.sal.bam	other	1131965	1131965	0	+	0	3	74	80	0.0
CP008925.1	h6.sal.bam	other	1131966	1131966	0	+	2	3	75	78	2.0
CP008925.1	h6.sal.bam	other	1131967	1131967	0	+	1	0	74	76	1.0
CP008925.1	h6.sal.bam	other	1131968	1131968	0	+	2	1	76	77	2.0
CP008925.1	h6.sal.bam	other	1131969	1131969	0	+	0	0	75	76	0.0
CP008925.1	h6.sal.bam	other	1131970	1131970	0	+	1	0	75	76	1.0
CP008925.1	h6.sal.bam	other	1131971	1131971	0	+	0	2	75	76	0.0
CP008925.1	h6.sal.bam	other	1131972	1131972	0	+	0	1	73	74	0.0
CP008925.1	h6.sal.bam	other	1131973	1131973	0	+	0	0	73	74	0.0
CP008925.1	h6.sal.bam	other	1131974	1131974	0	+	0	0	72	74	0.0
CP008925.1	h6.sal.bam	other	1131975	1131975	0	+	1	1	74	76	1.0
CP008925.1	h6.sal.bam	other	1131976	1131976	0	+	0	1	73	76	0.0
CP008925.1	h6.sal.bam	other	1131977	1131977	0	+	1	1	73	77	1.0
CP008925.1	h6.sal.bam	other	1131978	1131978	0	+	0	1	73	76	0.0
CP008925.1	h6.sal.bam	other	1131979	1131979	0	+	1	1	72	80	1.0
CP008925.1	h6.sal.bam	other	1131980	1131980	0	+	0	1	69	79	0.0
CP008925.1	h6.sal.bam	other	1131981	1131981	0	+	1	1	70	79	1.0
CP008925.1	h6.sal.bam	other	1131982	1131982	0	+	0	0	65	79	0.0
CP008925.1	h6.sal.bam	other	1131983	1131983	0	+	1	1	66	79	1.0
CP008925.1	h6.sal.bam	other	1131984	1131984	0	+	0	0	66	78	0.0
CP008925.1	h6.sal.bam	other	1131985	1131985	0	+	1	2	67	78	1.0
CP008925.1	h6.sal.bam	other	1131986	1131986	0	+	4	0	68	76	4.0
CP008925.1	h6.sal.bam	other	1131987	1131987	0	+	2	2	69	76	2.0
CP008925.1	h6.sal.bam	other	1131988	1131988	0	+	2	0	71	79	2.0
CP008925.1	h6.sal.bam	other	1131989	1131989	0	+	2	0	71	80	2.0
CP008925.1	h6.sal.bam	other	1131990	1131990	0	+	0	0	69	80	0.0
CP008925.1	h6.sal.bam	other	1131991	1131991	0	+	0	3	69	80	0.0
CP008925.1	h6.sal.bam	other	1131992	1131992	0	+	1	2	68	78	1.0
CP008925.1	h6.sal.bam	other	1131993	1131993	0	+	1	1	67	76	1.0
CP008925.1	h6.sal.bam	other	1131994	1131994	0	+	0	1	67	75	0.0
CP008925.1	h6.sal.bam	other	1131995	1131995	0	+	0	0	66	76	0.0
CP008925.1	h6.sal.bam	other	1131996	1131996	0	+	2	1	66	77	2.0
CP008925.1	h6.sal.bam	other	1131997	1131997	0	+	1	1	67	76	1.0
CP008925.1	h6.sal.bam	other	1131998	1131998	0	+	0	0	65	75	0.0
CP008925.1	h6.sal.bam	other	1131999	1131999	0	+	2	2	62	77	2.0
CP008925.1	h6.sal.bam	other	1132000	1132000	0	+	1	1	62	75	1.0
CP008925.1	h6.sal.bam	other	1132001	1132001	0	+	0	1	62	74	0.0
CP008925.1	h6.sal.bam	other	1132002	1132002	0	+	2	2	63	74	2.0
CP008925.1	h6.sal.bam	other	1132003	1132003	0	+	1	0	64	72	1.0
CP008925.1	h6.sal.bam	other	1132004	1132004	0	+	1	2	63	73	1.0
CP008925.1	h6.sal.bam	other	1132005	1132005	0	+	0	0	63	71	0.0
CP008925.1	h6.sal.bam	other	1132006	1132006	0	+	1	1	64	74	1.0
CP008925.1	h6.sal.bam	other	1132007	1132007	0	+	2	1	62	74	2.0
CP008925.1	h6.sal.bam	other	1132008	1132008	0	+	2	1	62	74	2.0
CP008925.1	h6.sal.bam	other	1132009	1132009	0	+	2	1	64	73	2.0
CP008925.1	h6.sal.bam	other	1132010	1132010	0	+	1	1	65	72	1.0
CP008925.1	h6.sal.bam	other	1132011	1132011	0	+	3	1	68	75	3.0
CP008925.1	h6.sal.bam	other	1132012	1132012	0	+	1	0	68	74	1.0
CP008925.1	h6.sal.bam	other	1132013	1132013	0	+	0	0	68	74	0.0
CP008925.1	h6.sal.bam	other	1132014	1132014	0	+	1	0	69	74	1.0
CP008925.1	h6.sal.bam	other	1132015	1132015	0	+	1	0	70	74	1.0
CP008925.1	h6.sal.bam	other	1132016	1132016	0	+	2	1	69	74	2.0
CP008925.1	h6.sal.bam	other	1132017	1132017	0	+	0	2	69	73	0.0
CP008925.1	h6.sal.bam	other	1132018	1132018	0	+	1	1	69	71	1.0
CP008925.1	h6.sal.bam	GAAC	1132019	1132019	1132027	+	1	13	69	70	1.0
CP008925.1	h6.sal.bam	other	1132020	1132020	0	+	2	0	70	58	2.0
CP008925.1	h6.sal.bam	GAAC	1132021	1132021	1132027	+	11	2	81	58	11.0
CP008925.1	h6.sal.bam	other	1132022	1132022	0	+	2	0	81	56	2.0
CP008925.1	h6.sal.bam	other	1132023	1132023	0	+	0	0	81	57	0.0
CP008925.1	h6.sal.bam	other	1132024	1132024	0	+	0	1	79	61	0.0
CP008925.1	h6.sal.bam	other	1132025	1132025	0	+	2	4	81	60	2.0
CP008925.1	h6.sal.bam	other	1132026	1132026	0	+	1	3	82	56	1.0
CP008925.1	h6.sal.bam	other	1132027	1132027	0	+	1	0	83	53	1.0
CP008925.1	h6.sal.bam	other	1132028	1132028	0	+	2	1	85	54	2.0
CP008925.1	h6.sal.bam	other	1132029	1132029	0	+	1	0	85	54	1.0
CP008925.1	h6.sal.bam	other	1132030	1132030	0	+	1	0	86	54	1.0
CP008925.1	h6.sal.bam	other	1132031	1132031	0	+	1	0	84	54	1.0
CP008925.1	h6.sal.bam	other	1132032	1132032	0	+	0	0	83	57	0.0
CP008925.1	h6.sal.bam	other	1132033	1132033	0	+	0	1	83	57	0.0
CP008925.1	h6.sal.bam	other	1132034	1132034	0	+	0	2	83	56	0.0
CP008925.1	h6.sal.bam	other	1132035	1132035	0	+	0	0	82	54	0.0
CP008925.1	h6.sal.bam	GAAC	1132036	1132036	1132027	+	3	3	84	54	3.0
CP008925.1	h6.sal.bam	other	1132037	1132037	0	+	0	1	82	52	0.0
CP008925.1	h6.sal.bam	GAAC	1132038	1132038	1132027	+	0	0	82	51	0.0
CP008925.1	h6.sal.bam	other	1132039	1132039	0	+	1	0	80	51	1.0
CP008925.1	h6.sal.bam	other	1132040	1132040	0	+	0	1	80	51	0.0
CP008925.1	h6.sal.bam	other	1132041	1132041	0	+	0	1	77	50	0.0
CP008925.1	h6.sal.bam	other	1132042	1132042	0	+	1	1	78	49	1.0
CP008925.1	h6.sal.bam	other	1132043	1132043	0	+	0	0	76	50	0.0
CP008925.1	h6.sal.bam	other	1132044	1132044	0	+	0	0	76	52	0.0
CP008925.1	h6.sal.bam	other	1132045	1132045	0	+	0	0	75	52	0.0
CP008925.1	h6.sal.bam	other	1132046	1132046	0	+	0	0	74	52	0.0
CP008925.1	h6.sal.bam	other	1132047	1132047	0	+	2	1	76	52	2.0
CP008925.1	h6.sal.bam	other	1132048	1132048	0	+	0	2	76	51	0.0
CP008925.1	h6.sal.bam	other	1132049	1132049	0	+	1	1	77	49	1.0
CP008925.1	h6.sal.bam	other	1132050	1132050	0	+	3	1	79	48	3.0
CP008925.1	h6.sal.bam	other	1132051	1132051	0	+	0	1	78	51	0.0
CP008925.1	h6.sal.bam	other	1132052	1132052	0	+	1	2	79	54	1.0
CP008925.1	h6.sal.bam	other	1132053	1132053	0	+	0	3	79	53	0.0
CP008925.1	h6.sal.bam	other	1132054	1132054	0	+	3	0	82	51	3.0
CP008925.1	h6.sal.bam	other	1132055	1132055	0	+	0	1	81	53	0.0
CP008925.1	h6.sal.bam	other	1132056	1132056	0	+	3	1	84	52	3.0
CP008925.1	h6.sal.bam	other	1132057	1132057	0	+	0	0	84	51	0.0
CP008925.1	h6.sal.bam	other	1132058	1132058	0	+	1	0	83	51	1.0
CP008925.1	h6.sal.bam	other	1132059	1132059	0	+	3	0	86	51	3.0
CP008925.1	h6.sal.bam	other	1132060	1132060	0	+	0	0	85	51	0.0
CP008925.1	h6.sal.bam	other	1132061	1132061	0	+	3	6	85	51	3.0
CP008925.1	h6.sal.bam	other	1132062	1132062	0	+	3	0	84	47	3.0
CP008925.1	h6.sal.bam	other	1132063	1132063	0	+	0	1	84	47	0.0
CP008925.1	h6.sal.bam	other	1132064	1132064	0	+	1	0	83	46	1.0
CP008925.1	h6.sal.bam	other	1132065	1132065	0	+	3	0	86	46	3.0
CP008925.1	h6.sal.bam	other	1132066	1132066	0	+	0	2	86	46	0.0
CP008925.1	h6.sal.bam	other	1132067	1132067	0	+	0	0	84	46	0.0
CP008925.1	h6.sal.bam	other	1132068	1132068	0	+	1	2	85	46	1.0
CP008925.1	h6.sal.bam	other	1132069	1132069	0	+	2	0	87	44	2.0
CP008925.1	h6.sal.bam	other	1132070	1132070	0	+	0	1	85	44	0.0
CP008925.1	h6.sal.bam	other	1132071	1132071	0	+	1	0	84	43	1.0
CP008925.1	h6.sal.bam	other	1132072	1132072	0	+	0	2	84	43	0.0
CP008925.1	h6.sal.bam	other	1132073	1132073	0	+	2	0	85	42	2.0
CP008925.1	h6.sal.bam	other	1132074	1132074	0	+	2	0	86	42	2.0
CP008925.1	h6.sal.bam	other	1132075	1132075	0	+	1	0	86	42	1.0
CP008925.1	h6.sal.bam	other	1132076	1132076	0	+	1	1	85	42	1.0
CP008925.1	h6.sal.bam	other	1132077	1132077	0	+	2	0	87	42	2.0
CP008925.1	h6.sal.bam	other	1132078	1132078	0	+	0	1	86	42	0.0
CP008925.1	h6.sal.bam	other	1132079	1132079	0	+	1	0	87	41	1.0
CP008925.1	h6.sal.bam	other	1132080	1132080	0	+	2	3	89	41	2.0
CP008925.1	h6.sal.bam	other	1132081	1132081	0	+	2	0	89	39	2.0
CP008925.1	h6.sal.bam	other	1132082	1132082	0	+	0	1	87	39	0.0
CP008925.1	h6.sal.bam	other	1132083	1132083	0	+	0	0	83	39	0.0
CP008925.1	h6.sal.bam	other	1132084	1132084	0	+	2	4	85	39	2.0
CP008925.1	h6.sal.bam	other	1132085	1132085	0	+	1	0	86	35	1.0
CP008925.1	h6.sal.bam	other	1132086	1132086	0	+	4	0	87	36	4.0
CP008925.1	h6.sal.bam	other	1132087	1132087	0	+	2	0	88	36	2.0
CP008925.1	h6.sal.bam	other	1132088	1132088	0	+	2	0	89	36	2.0
CP008925.1	h6.sal.bam	other	1132089	1132089	0	+	1	0	90	37	1.0
CP008925.1	h6.sal.bam	other	1132090	1132090	0	+	0	0	89	37	0.0
CP008925.1	h6.sal.bam	other	1132091	1132091	0	+	0	0	87	39	0.0
CP008925.1	h6.sal.bam	other	1132092	1132092	0	+	0	0	87	39	0.0
CP008925.1	h6.sal.bam	other	1132093	1132093	0	+	0	0	86	39	0.0
CP008925.1	h6.sal.bam	other	1132094	1132094	0	+	0	0	85	39	0.0
CP008925.1	h6.sal.bam	other	1132095	1132095	0	+	3	0	86	39	3.0
CP008925.1	h6.sal.bam	other	1132096	1132096	0	+	0	1	73	39	0.0
CP008925.1	h6.sal.bam	other	1132097	1132097	0	+	0	2	73	38	0.0
CP008925.1	h6.sal.bam	other	1132098	1132098	0	+	0	2	72	36	0.0
CP008925.1	h6.sal.bam	other	1132099	1132099	0	+	4	0	76	34	4.0
CP008925.1	h6.sal.bam	other	1132100	1132100	0	+	0	0	75	34	0.0
CP008925.1	h6.sal.bam	other	1132101	1132101	0	+	0	0	71	34	0.0
CP008925.1	h6.sal.bam	other	1132102	1132102	0	+	2	1	73	34	2.0
CP008925.1	h6.sal.bam	other	1132103	1132103	0	+	0	1	72	33	0.0
CP008925.1	h6.sal.bam	other	1132104	1132104	0	+	2	2	72	34	2.0
CP008925.1	h6.sal.bam	other	1132105	1132105	0	+	1	1	73	32	1.0
CP008925.1	h6.sal.bam	other	1132106	1132106	0	+	1	0	74	31	1.0
CP008925.1	h6.sal.bam	other	1132107	1132107	0	+	0	0	74	34	0.0
CP008925.1	h6.sal.bam	other	1132108	1132108	0	+	0	0	74	39	0.0
CP008925.1	h6.sal.bam	other	1132109	1132109	0	+	2	0	76	39	2.0
CP008925.1	h6.sal.bam	other	1132110	1132110	0	+	2	1	78	39	2.0
CP008925.1	h6.sal.bam	other	1132111	1132111	0	+	3	1	78	41	3.0
CP008925.1	h6.sal.bam	other	1132112	1132112	0	+	1	2	79	40	2.0
CP008925.1	h6.sal.bam	other	1132113	1132113	0	+	2	0	81	38	2.0
CP008925.1	h6.sal.bam	other	1132114	1132114	0	+	0	1	80	39	0.0
CP008925.1	h6.sal.bam	other	1132115	1132115	0	+	0	0	80	38	0.0
CP008925.1	h6.sal.bam	other	1132116	1132116	0	+	1	1	81	40	2.0
CP008925.1	h6.sal.bam	other	1132117	1132117	0	+	0	2	80	39	0.0
CP008925.1	h6.sal.bam	other	1132118	1132118	0	+	1	0	80	37	2.0
CP008925.1	h6.sal.bam	other	1132119	1132119	0	+	0	0	80	37	0.0
CP008925.1	h6.sal.bam	other	1132120	1132120	0	+	1	0	81	38	2.0
CP008925.1	h6.sal.bam	other	1132121	1132121	0	+	3	0	82	39	3.0
CP008925.1	h6.sal.bam	other	1132122	1132122	0	+	0	0	82	39	0.0
CP008925.1	h6.sal.bam	other	1132123	1132123	0	+	2	0	84	41	2.0
CP008925.1	h6.sal.bam	other	1132124	1132124	0	+	0	2	80	41	0.0
CP008925.1	h6.sal.bam	other	1132125	1132125	0	+	0	1	80	39	0.0
CP008925.1	h6.sal.bam	other	1132126	1132126	0	+	1	2	81	39	1.0
CP008925.1	h6.sal.bam	other	1132127	1132127	0	+	3	1	83	37	3.0
CP008925.1	h6.sal.bam	other	1132128	1132128	0	+	1	1	84	36	1.0
CP008925.1	h6.sal.bam	other	1132129	1132129	0	+	1	2	82	36	1.0
CP008925.1	h6.sal.bam	other	1132130	1132130	0	+	0	0	82	36	0.0
CP008925.1	h6.sal.bam	other	1132131	1132131	0	+	1	0	81	36	1.0
CP008925.1	h6.sal.bam	other	1132132	1132132	0	+	3	0	83	37	3.0
CP008925.1	h6.sal.bam	other	1132133	1132133	0	+	1	0	83	38	1.0
CP008925.1	h6.sal.bam	other	1132134	1132134	0	+	0	0	80	88	0.0
CP008925.1	h6.sal.bam	other	1132135	1132135	0	+	0	2	78	89	0.0
CP008925.1	h6.sal.bam	other	1132136	1132136	0	+	0	0	74	87	0.0
CP008925.1	h6.sal.bam	other	1132137	1132137	0	+	0	0	74	88	0.0
CP008925.1	h6.sal.bam	other	1132138	1132138	0	+	0	0	74	88	0.0
CP008925.1	h6.sal.bam	other	1132139	1132139	0	+	0	0	72	90	0.0
CP008925.1	h6.sal.bam	other	1132140	1132140	0	+	0	0	71	90	0.0
CP008925.1	h6.sal.bam	other	1132141	1132141	0	+	2	2	73	90	2.0
CP008925.1	h6.sal.bam	other	1132142	1132142	0	+	1	0	74	88	1.0
CP008925.1	h6.sal.bam	other	1132143	1132143	0	+	0	0	73	98	0.0
CP008925.1	h6.sal.bam	other	1132144	1132144	0	+	1	0	72	98	2.0
CP008925.1	h6.sal.bam	other	1132145	1132145	0	+	0	0	72	100	0.0
CP008925.1	h6.sal.bam	other	1132146	1132146	0	+	0	0	71	101	0.0
CP008925.1	h6.sal.bam	other	1132147	1132147	0	+	1	1	72	103	1.0
CP008925.1	h6.sal.bam	other	1132148	1132148	0	+	0	1	70	102	0.0
CP008925.1	h6.sal.bam	other	1132149	1132149	0	+	0	1	68	101	0.0
CP008925.1	h6.sal.bam	other	1132150	1132150	0	+	0	0	66	152	0.0
CP008925.1	h6.sal.bam	other	1132151	1132151	0	+	1	0	67	154	1.0
CP008925.1	h6.sal.bam	other	1132152	1132152	0	+	0	1	65	154	0.0
CP008925.1	h6.sal.bam	other	1132153	1132153	0	+	0	0	65	153	0.0
CP008925.1	h6.sal.bam	other	1132154	1132154	0	+	1	1	61	155	1.0
CP008925.1	h6.sal.bam	other	1132155	1132155	0	+	0	0	61	154	0.0
CP008925.1	h6.sal.bam	other	1132156	1132156	0	+	0	1	61	154	0.0
CP008925.1	h6.sal.bam	other	1132157	1132157	0	+	1	0	62	153	2.0
CP008925.1	h6.sal.bam	other	1132158	1132158	0	+	0	0	62	153	0.0
CP008925.1	h6.sal.bam	other	1132159	1132159	0	+	2	0	57	155	2.0
CP008925.1	h6.sal.bam	other	1132160	1132160	0	+	0	0	57	155	0.0
CP008925.1	h6.sal.bam	other	1132161	1132161	0	+	0	0	57	155	0.0
CP008925.1	h6.sal.bam	other	1132162	1132162	0	+	0	0	53	156	0.0
CP008925.1	h6.sal.bam	other	1132163	1132163	0	+	3	0	55	157	3.0
CP008925.1	h6.sal.bam	other	1132164	1132164	0	+	0	2	55	157	0.0
CP008925.1	h6.sal.bam	other	1132165	1132165	0	+	0	0	55	157	0.0
CP008925.1	h6.sal.bam	other	1132166	1132166	0	+	1	0	56	157	1.0
CP008925.1	h6.sal.bam	other	1132167	1132167	0	+	0	0	56	157	0.0
CP008925.1	h6.sal.bam	other	1132168	1132168	0	+	2	0	58	157	4.0
CP008925.1	h6.sal.bam	other	1132169	1132169	0	+	0	0	58	157	0.0
CP008925.1	h6.sal.bam	other	1132170	1132170	0	+	1	0	56	159	1.0
CP008925.1	h6.sal.bam	other	1132171	1132171	0	+	0	0	56	161	0.0
CP008925.1	h6.sal.bam	other	1132172	1132172	0	+	2	0	58	161	2.0
CP008925.1	h6.sal.bam	other	1132173	1132173	0	+	0	0	58	161	0.0
CP008925.1	h6.sal.bam	other	1132174	1132174	0	+	1	0	55	164	1.0
CP008925.1	h6.sal.bam	other	1132175	1132175	0	+	0	0	53	164	0.0
CP008925.1	h6.sal.bam	other	1132176	1132176	0	+	0	1	53	164	0.0
CP008925.1	h6.sal.bam	other	1132177	1132177	0	+	1	1	54	163	1.0
CP008925.1	h6.sal.bam	other	1132178	1132178	0	+	0	0	53	162	0.0
CP008925.1	h6.sal.bam	other	1132179	1132179	0	+	2	0	54	162	2.0
CP008925.1	h6.sal.bam	other	1132180	1132180	0	+	1	3	53	162	1.0
CP008925.1	h6.sal.bam	other	1132181	1132181	0	+	1	1	54	161	1.0
CP008925.1	h6.sal.bam	other	1132182	1132182	0	+	0	4	54	160	0.0
CP008925.1	h6.sal.bam	other	1132183	1132183	0	+	1	1	53	156	1.0
CP008925.1	h6.sal.bam	other	1132184	1132184	0	+	1	2	54	156	1.0
CP008925.1	h6.sal.bam	other	1132185	1132185	0	+	1	0	53	154	1.0
CP008925.1	h6.sal.bam	other	1132186	1132186	0	+	0	0	50	154	0.0
CP008925.1	h6.sal.bam	other	1132187	1132187	0	+	0	1	49	155	0.0
CP008925.1	h6.sal.bam	other	1132188	1132188	0	+	1	0	48	155	1.0
CP008925.1	h6.sal.bam	other	1132189	1132189	0	+	2	0	50	157	4.0
CP008925.1	h6.sal.bam	other	1132190	1132190	0	+	1	2	51	158	1.0
CP008925.1	h6.sal.bam	other	1132191	1132191	0	+	0	0	49	156	0.0
CP008925.1	h6.sal.bam	GTTC	1132192	1132192	1132200	+	1	0	50	157	2.0
CP008925.1	h6.sal.bam	other	1132193	1132193	0	+	1	1	51	157	1.0
CP008925.1	h6.sal.bam	GTTC	1132194	1132194	1132200	+	1	3	52	157	2.0
CP008925.1	h6.sal.bam	other	1132195	1132195	0	+	1	1	51	154	2.0
CP008925.1	h6.sal.bam	other	1132196	1132196	0	+	1	0	50	154	1.0
CP008925.1	h6.sal.bam	GTTC	1132197	1132197	1132205	+	1	0	51	155	1.0
CP008925.1	h6.sal.bam	other	1132198	1132198	0	+	0	0	49	155	0.0
CP008925.1	h6.sal.bam	GTTC	1132199	1132199	1132205	+	3	0	52	155	3.0
CP008925.1	h6.sal.bam	other	1132200	1132200	0	+	0	1	52	155	0.0
CP008925.1	h6.sal.bam	other	1132201	1132201	0	+	1	0	52	154	1.0
CP008925.1	h6.sal.bam	other	1132202	1132202	0	+	2	0	51	155	2.0
CP008925.1	h6.sal.bam	other	1132203	1132203	0	+	0	1	49	155	0.0
CP008925.1	h6.sal.bam	other	1132204	1132204	0	+	0	2	48	154	0.0
CP008925.1	h6.sal.bam	other	1132205	1132205	0	+	0	0	48	152	0.0
CP008925.1	h6.sal.bam	other	1132206	1132206	0	+	0	1	48	152	0.0
CP008925.1	h6.sal.bam	GTTC	1132207	1132207	1132215	+	0	52	45	152	0.0
CP008925.1	h6.sal.bam	other	1132208	1132208	0	+	1	0	45	100	1.0
CP008925.1	h6.sal.bam	GTTC;GTTC	1132209	1132209	1132200;1132215	+	47	1	92	100	47.0
CP008925.1	h6.sal.bam	other	1132210	1132210	0	+	0	1	92	99	0.0
CP008925.1	h6.sal.bam	GTTC	1132211	1132211	1132200	+	0	0	92	99	0.0
CP008925.1	h6.sal.bam	other	1132212	1132212	0	+	0	0	92	100	0.0
CP008925.1	h6.sal.bam	other	1132213	1132213	0	+	0	1	92	100	0.0
CP008925.1	h6.sal.bam	GTTC	1132214	1132214	1132205	+	1	0	91	101	1.0
CP008925.1	h6.sal.bam	other	1132215	1132215	0	+	1	5	92	102	1.0
CP008925.1	h6.sal.bam	GTTC	1132216	1132216	1132205	+	2	0	94	97	2.0
CP008925.1	h6.sal.bam	other	1132217	1132217	0	+	1	5	94	98	1.0
CP008925.1	h6.sal.bam	other	1132218	1132218	0	+	2	2	96	93	2.0
CP008925.1	h6.sal.bam	other	1132219	1132219	0	+	0	0	95	91	0.0
CP008925.1	h6.sal.bam	other	1132220	1132220	0	+	0	2	95	91	0.0
CP008925.1	h6.sal.bam	other	1132221	1132221	0	+	0	0	95	89	0.0
CP008925.1	h6.sal.bam	other	1132222	1132222	0	+	0	0	94	89	0.0
CP008925.1	h6.sal.bam	other	1132223	1132223	0	+	1	1	94	89	1.0
CP008925.1	h6.sal.bam	GTTC	1132224	1132224	1132215	+	0	53	93	88	0.0
CP008925.1	h6.sal.bam	other	1132225	1132225	0	+	0	2	92	36	0.0
CP008925.1	h6.sal.bam	GTTC	1132226	1132226	1132215	+	49	0	141	36	49.0
CP008925.1	h6.sal.bam	other	1132227	1132227	0	+	2	0	143	36	2.0
CP008925.1	h6.sal.bam	other	1132228	1132228	0	+	1	1	144	38	1.0
CP008925.1	h6.sal.bam	other	1132229	1132229	0	+	0	0	143	37	0.0
CP008925.1	h6.sal.bam	other	1132230	1132230	0	+	2	0	145	37	2.0
CP008925.1	h6.sal.bam	other	1132231	1132231	0	+	2	0	147	39	2.0
CP008925.1	h6.sal.bam	other	1132232	1132232	0	+	0	0	146	42	0.0
CP008925.1	h6.sal.bam	other	1132233	1132233	0	+	1	2	147	42	1.0
CP008925.1	h6.sal.bam	other	1132234	1132234	0	+	0	0	145	40	0.0
CP008925.1	h6.sal.bam	other	1132235	1132235	0	+	2	0	147	42	4.0
CP008925.1	h6.sal.bam	other	1132236	1132236	0	+	0	1	147	44	0.0
CP008925.1	h6.sal.bam	other	1132237	1132237	0	+	0	0	144	44	0.0
CP008925.1	h6.sal.bam	other	1132238	1132238	0	+	1	2	145	47	2.0
CP008925.1	h6.sal.bam	other	1132239	1132239	0	+	2	1	147	45	4.0
CP008925.1	h6.sal.bam	other	1132240	1132240	0	+	1	0	148	45	2.0
CP008925.1	h6.sal.bam	other	1132241	1132241	0	+	1	0	148	45	1.0
CP008925.1	h6.sal.bam	other	1132242	1132242	0	+	0	0	148	45	0.0
CP008925.1	h6.sal.bam	other	1132243	1132243	0	+	2	0	148	48	2.0
CP008925.1	h6.sal.bam	other	1132244	1132244	0	+	0	2	148	48	0.0
CP008925.1	h6.sal.bam	other	1132245	1132245	0	+	0	2	148	46	0.0
CP008925.1	h6.sal.bam	other	1132246	1132246	0	+	1	0	148	46	2.0
CP008925.1	h6.sal.bam	other	1132247	1132247	0	+	1	2	149	47	1.0
CP008925.1	h6.sal.bam	other	1132248	1132248	0	+	0	1	149	45	0.0
CP008925.1	h6.sal.bam	other	1132249	1132249	0	+	1	0	149	45	1.0
CP008925.1	h6.sal.bam	other	1132250	1132250	0	+	0	0	149	46	0.0
CP008925.1	h6.sal.bam	other	1132251	1132251	0	+	2	0	151	46	2.0
CP008925.1	h6.sal.bam	other	1132252	1132252	0	+	0	0	150	46	0.0
CP008925.1	h6.sal.bam	other	1132253	1132253	0	+	2	0	150	49	2.0
CP008925.1	h6.sal.bam	other	1132254	1132254	0	+	0	0	150	50	0.0
CP008925.1	h6.sal.bam	other	1132255	1132255	0	+	0	2	149	50	0.0
CP008925.1	h6.sal.bam	other	1132256	1132256	0	+	2	0	150	48	2.0
CP008925.1	h6.sal.bam	other	1132257	1132257	0	+	2	0	152	49	2.0
CP008925.1	h6.sal.bam	other	1132258	1132258	0	+	0	1	151	49	0.0
CP008925.1	h6.sal.bam	other	1132259	1132259	0	+	0	0	149	49	0.0
CP008925.1	h6.sal.bam	other	1132260	1132260	0	+	0	0	149	49	0.0
CP008925.1	h6.sal.bam	other	1132261	1132261	0	+	2	1	151	49	2.0
CP008925.1	h6.sal.bam	other	1132262	1132262	0	+	0	0	149	50	0.0
CP008925.1	h6.sal.bam	other	1132263	1132263	0	+	1	2	149	53	1.0
CP008925.1	h6.sal.bam	other	1132264	1132264	0	+	0	1	148	51	0.0
CP008925.1	h6.sal.bam	other	1132265	1132265	0	+	0	0	148	50	0.0
CP008925.1	h6.sal.bam	other	1132266	1132266	0	+	0	1	147	54	0.0
CP008925.1	h6.sal.bam	other	1132267	1132267	0	+	3	0	150	54	3.0
CP008925.1	h6.sal.bam	other	1132268	1132268	0	+	1	2	150	55	1.0
CP008925.1	h6.sal.bam	other	1132269	1132269	0	+	1	0	149	54	1.0
CP008925.1	h6.sal.bam	other	1132270	1132270	0	+	0	0	148	54	0.0
CP008925.1	h6.sal.bam	other	1132271	1132271	0	+	0	1	148	54	0.0
CP008925.1	h6.sal.bam	other	1132272	1132272	0	+	0	0	147	57	0.0
CP008925.1	h6.sal.bam	other	1132273	1132273	0	+	0	0	147	58	0.0
CP008925.1	h6.sal.bam	other	1132274	1132274	0	+	1	0	144	58	1.0
CP008925.1	h6.sal.bam	other	1132275	1132275	0	+	0	1	144	59	0.0
CP008925.1	h6.sal.bam	other	1132276	1132276	0	+	0	0	143	59	0.0
CP008925.1	h6.sal.bam	other	1132277	1132277	0	+	0	0	141	62	0.0
CP008925.1	h6.sal.bam	other	1132278	1132278	0	+	1	0	142	62	1.0
CP008925.1	h6.sal.bam	other	1132279	1132279	0	+	3	0	145	62	3.0
CP008925.1	h6.sal.bam	other	1132280	1132280	0	+	2	1	147	62	2.0
CP008925.1	h6.sal.bam	other	1132281	1132281	0	+	0	0	147	67	0.0
CP008925.1	h6.sal.bam	other	1132282	1132282	0	+	2	0	147	68	2.0
CP008925.1	h6.sal.bam	other	1132283	1132283	0	+	0	0	143	69	0.0
CP008925.1	h6.sal.bam	other	1132284	1132284	0	+	0	1	103	70	0.0
CP008925.1	h6.sal.bam	other	1132285	1132285	0	+	1	2	103	69	1.0
CP008925.1	h6.sal.bam	other	1132286	1132286	0	+	0	0	103	67	0.0
CP008925.1	h6.sal.bam	other	1132287	1132287	0	+	1	0	104	69	1.0
CP008925.1	h6.sal.bam	other	1132288	1132288	0	+	0	2	103	72	0.0
CP008925.1	h6.sal.bam	other	1132289	1132289	0	+	1	1	104	70	1.0
CP008925.1	h6.sal.bam	other	1132290	1132290	0	+	2	1	105	71	2.0
CP008925.1	h6.sal.bam	other	1132291	1132291	0	+	2	0	105	70	2.0
CP008925.1	h6.sal.bam	other	1132292	1132292	0	+	2	0	106	70	2.0
CP008925.1	h6.sal.bam	other	1132293	1132293	0	+	4	0	108	71	4.0
CP008925.1	h6.sal.bam	other	1132294	1132294	0	+	0	0	108	71	0.0
CP008925.1	h6.sal.bam	other	1132295	1132295	0	+	3	0	111	71	3.0
CP008925.1	h6.sal.bam	other	1132296	1132296	0	+	1	0	112	72	1.0
CP008925.1	h6.sal.bam	other	1132297	1132297	0	+	0	1	112	72	0.0
CP008925.1	h6.sal.bam	other	1132298	1132298	0	+	0	0	111	73	0.0
CP008925.1	h6.sal.bam	other	1132299	1132299	0	+	1	2	110	75	1.0
CP008925.1	h6.sal.bam	other	1132300	1132300	0	+	0	0	108	73	0.0
CP008925.1	h6.sal.bam	other	1132301	1132301	0	+	0	0	60	73	0.0
CP008925.1	h6.sal.bam	other	1132302	1132302	0	+	0	1	60	73	0.0
CP008925.1	h6.sal.bam	other	1132303	1132303	0	+	1	0	60	72	1.0
CP008925.1	h6.sal.bam	other	1132304	1132304	0	+	1	0	59	75	1.0
CP008925.1	h6.sal.bam	other	1132305	1132305	0	+	1	2	58	76	1.0
CP008925.1	h6.sal.bam	other	1132306	1132306	0	+	1	3	59	74	1.0
CP008925.1	h6.sal.bam	other	1132307	1132307	0	+	3	0	62	71	3.0
CP008925.1	h6.sal.bam	other	1132308	1132308	0	+	3	1	64	74	3.0
CP008925.1	h6.sal.bam	other	1132309	1132309	0	+	0	1	64	75	0.0
CP008925.1	h6.sal.bam	other	1132310	1132310	0	+	1	2	64	75	1.0
CP008925.1	h6.sal.bam	other	1132311	1132311	0	+	2	1	66	75	2.0
CP008925.1	h6.sal.bam	other	1132312	1132312	0	+	4	3	70	74	4.0
CP008925.1	h6.sal.bam	other	1132313	1132313	0	+	0	0	67	72	0.0
CP008925.1	h6.sal.bam	other	1132314	1132314	0	+	0	1	67	72	0.0
CP008925.1	h6.sal.bam	other	1132315	1132315	0	+	0	0	66	75	0.0
CP008925.1	h6.sal.bam	other	1132316	1132316	0	+	1	0	66	76	1.0
CP008925.1	h6.sal.bam	other	1132317	1132317	0	+	0	3	66	79	0.0
CP008925.1	h6.sal.bam	other	1132318	1132318	0	+	6	0	70	76	6.0
CP008925.1	h6.sal.bam	other	1132319	1132319	0	+	1	0	71	76	1.0
CP008925.1	h6.sal.bam	other	1132320	1132320	0	+	1	2	72	76	1.0
CP008925.1	h6.sal.bam	other	1132321	1132321	0	+	0	1	71	75	0.0
CP008925.1	h6.sal.bam	other	1132322	1132322	0	+	2	0	72	76	2.0
CP008925.1	h6.sal.bam	other	1132323	1132323	0	+	3	1	75	76	3.0
CP008925.1	h6.sal.bam	other	1132324	1132324	0	+	1	1	75	75	1.0
CP008925.1	h6.sal.bam	other	1132325	1132325	0	+	0	0	75	77	0.0
CP008925.1	h6.sal.bam	other	1132326	1132326	0	+	0	2	73	78	0.0
CP008925.1	h6.sal.bam	other	1132327	1132327	0	+	0	1	73	77	0.0
CP008925.1	h6.sal.bam	other	1132328	1132328	0	+	1	1	72	78	1.0
CP008925.1	h6.sal.bam	other	1132329	1132329	0	+	2	0	74	77	2.0
CP008925.1	h6.sal.bam	other	1132330	1132330	0	+	1	0	75	77	1.0
CP008925.1	h6.sal.bam	other	1132331	1132331	0	+	1	1	74	78	1.0
CP008925.1	h6.sal.bam	other	1132332	1132332	0	+	1	0	73	78	1.0
CP008925.1	h6.sal.bam	other	1132333	1132333	0	+	0	1	73	78	0.0
CP008925.1	h6.sal.bam	other	1132334	1132334	0	+	0	0	73	77	0.0
CP008925.1	h6.sal.bam	other	1132335	1132335	0	+	0	0	73	78	0.0
CP008925.1	h6.sal.bam	other	1132336	1132336	0	+	1	2	72	80	1.0
CP008925.1	h6.sal.bam	other	1132337	1132337	0	+	1	3	73	78	1.0
CP008925.1	h6.sal.bam	other	1132338	1132338	0	+	0	0	72	77	0.0
CP008925.1	h6.sal.bam	other	1132339	1132339	0	+	2	0	74	79	2.0
CP008925.1	h6.sal.bam	other	1132340	1132340	0	+	0	4	71	80	0.0
CP008925.1	h6.sal.bam	other	1132341	1132341	0	+	0	1	71	76	0.0
CP008925.1	h6.sal.bam	other	1132342	1132342	0	+	1	1	72	75	1.0
CP008925.1	h6.sal.bam	other	1132343	1132343	0	+	2	1	73	76	2.0
CP008925.1	h6.sal.bam	other	1132344	1132344	0	+	2	2	74	77	2.0
CP008925.1	h6.sal.bam	other	1132345	1132345	0	+	0	1	74	75	0.0
CP008925.1	h6.sal.bam	other	1132346	1132346	0	+	1	2	75	74	1.0
CP008925.1	h6.sal.bam	other	1132347	1132347	0	+	0	1	75	73	0.0
CP008925.1	h6.sal.bam	other	1132348	1132348	0	+	0	0	75	72	0.0
CP008925.1	h6.sal.bam	other	1132349	1132349	0	+	0	0	74	75	0.0
CP008925.1	h6.sal.bam	other	1132350	1132350	0	+	0	1	74	75	0.0
CP008925.1	h6.sal.bam	other	1132351	1132351	0	+	1	4	75	78	1.0
CP008925.1	h6.sal.bam	other	1132352	1132352	0	+	2	2	77	75	2.0
CP008925.1	h6.sal.bam	other	1132353	1132353	0	+	0	0	75	73	0.0
CP008925.1	h6.sal.bam	other	1132354	1132354	0	+	1	1	73	73	1.0
CP008925.1	h6.sal.bam	other	1132355	1132355	0	+	1	2	73	72	1.0
CP008925.1	h6.sal.bam	other	1132356	1132356	0	+	0	1	73	79	0.0
CP008925.1	h6.sal.bam	other	1132357	1132357	0	+	3	1	74	78	3.0
CP008925.1	h6.sal.bam	other	1132358	1132358	0	+	0	1	74	80	0.0
CP008925.1	h6.sal.bam	other	1132359	1132359	0	+	1	0	75	79	1.0
CP008925.1	h6.sal.bam	other	1132360	1132360	0	+	0	1	74	81	0.0
CP008925.1	h6.sal.bam	other	1132361	1132361	0	+	0	1	73	83	0.0
CP008925.1	h6.sal.bam	other	1132362	1132362	0	+	0	4	73	83	0.0
CP008925.1	h6.sal.bam	other	1132363	1132363	0	+	1	0	74	81	1.0
CP008925.1	h6.sal.bam	other	1132364	1132364	0	+	0	1	73	81	0.0
CP008925.1	h6.sal.bam	other	1132365	1132365	0	+	2	0	71	80	2.0
CP008925.1	h6.sal.bam	other	1132366	1132366	0	+	1	0	70	80	1.0
CP008925.1	h6.sal.bam	other	1132367	1132367	0	+	1	1	71	80	1.0
CP008925.1	h6.sal.bam	other	1132368	1132368	0	+	1	0	68	79	1.0
CP008925.1	h6.sal.bam	other	1132369	1132369	0	+	3	1	71	79	3.0
CP008925.1	h6.sal.bam	other	1132370	1132370	0	+	0	0	68	78	0.0
CP008925.1	h6.sal.bam	other	1132371	1132371	0	+	1	2	68	80	1.0
CP008925.1	h6.sal.bam	other	1132372	1132372	0	+	4	1	72	78	4.0
CP008925.1	h6.sal.bam	other	1132373	1132373	0	+	2	1	73	77	2.0
CP008925.1	h6.sal.bam	other	1132374	1132374	0	+	3	0	76	76	3.0
CP008925.1	h6.sal.bam	other	1132375	1132375	0	+	2	0	78	77	2.0
CP008925.1	h6.sal.bam	other	1132376	1132376	0	+	5	1	83	80	5.0
CP008925.1	h6.sal.bam	other	1132377	1132377	0	+	0	0	82	79	0.0
CP008925.1	h6.sal.bam	other	1132378	1132378	0	+	0	2	80	80	0.0
CP008925.1	h6.sal.bam	other	1132379	1132379	0	+	0	1	80	78	0.0
CP008925.1	h6.sal.bam	other	1132380	1132380	0	+	0	2	79	77	0.0
CP008925.1	h6.sal.bam	other	1132381	1132381	0	+	2	0	77	75	2.0
CP008925.1	h6.sal.bam	other	1132382	1132382	0	+	2	1	78	77	2.0
CP008925.1	h6.sal.bam	other	1132383	1132383	0	+	0	2	75	76	0.0
CP008925.1	h6.sal.bam	other	1132384	1132384	0	+	1	1	75	74	1.0
CP008925.1	h6.sal.bam	other	1132385	1132385	0	+	3	2	78	73	3.0
CP008925.1	h6.sal.bam	other	1132386	1132386	0	+	0	0	76	71	0.0
CP008925.1	h6.sal.bam	other	1132387	1132387	0	+	1	1	74	74	1.0
CP008925.1	h6.sal.bam	other	1132388	1132388	0	+	0	0	74	75	0.0
CP008925.1	h6.sal.bam	other	1132389	1132389	0	+	0	4	74	75	0.0
CP008925.1	h6.sal.bam	other	1132390	1132390	0	+	3	1	77	73	3.0
CP008925.1	h6.sal.bam	other	1132391	1132391	0	+	1	3	77	72	1.0
CP008925.1	h6.sal.bam	other	1132392	1132392	0	+	3	0	80	72	3.0
CP008925.1	h6.sal.bam	other	1132393	1132393	0	+	1	0	76	72	1.0
CP008925.1	h6.sal.bam	other	1132394	1132394	0	+	0	0	75	72	0.0
CP008925.1	h6.sal.bam	other	1132395	1132395	0	+	0	1	74	78	0.0
CP008925.1	h6.sal.bam	other	1132396	1132396	0	+	0	2	74	77	0.0
CP008925.1	h6.sal.bam	other	1132397	1132397	0	+	2	3	74	76	2.0
CP008925.1	h6.sal.bam	other	1132398	1132398	0	+	0	0	71	73	0.0
CP008925.1	h6.sal.bam	other	1132399	1132399	0	+	1	1	71	76	1.0
CP008925.1	h6.sal.bam	other	1132400	1132400	0	+	3	0	74	76	3.0
CP008925.1	h6.sal.bam	other	1132401	1132401	0	+	0	1	74	78	0.0
CP008925.1	h6.sal.bam	other	1132402	1132402	0	+	1	2	75	77	1.0
CP008925.1	h6.sal.bam	other	1132403	1132403	0	+	0	1	72	76	0.0
CP008925.1	h6.sal.bam	other	1132404	1132404	0	+	2	0	74	75	2.0
CP008925.1	h6.sal.bam	other	1132405	1132405	0	+	0	1	73	75	0.0
CP008925.1	h6.sal.bam	other	1132406	1132406	0	+	1	0	73	74	1.0
CP008925.1	h6.sal.bam	other	1132407	1132407	0	+	2	0	74	77	2.0
CP008925.1	h6.sal.bam	other	1132408	1132408	0	+	1	1	75	80	1.0
CP008925.1	h6.sal.bam	other	1132409	1132409	0	+	0	1	75	79	0.0
CP008925.1	h6.sal.bam	other	1132410	1132410	0	+	2	1	77	78	2.0
CP008925.1	h6.sal.bam	other	1132411	1132411	0	+	1	1	77	79	1.0
CP008925.1	h6.sal.bam	other	1132412	1132412	0	+	1	1	77	78	1.0
CP008925.1	h6.sal.bam	other	1132413	1132413	0	+	1	2	77	77	1.0
CP008925.1	h6.sal.bam	other	1132414	1132414	0	+	0	1	75	75	0.0
CP008925.1	h6.sal.bam	other	1132415	1132415	0	+	1	0	76	75	1.0
CP008925.1	h6.sal.bam	other	1132416	1132416	0	+	1	0	77	76	1.0
CP008925.1	h6.sal.bam	other	1132417	1132417	0	+	1	2	77	76	1.0
CP008925.1	h6.sal.bam	other	1132418	1132418	0	+	3	2	78	74	3.0
CP008925.1	h6.sal.bam	other	1132419	1132419	0	+	1	1	78	72	1.0
CP008925.1	h6.sal.bam	other	1132420	1132420	0	+	1	0	78	72	1.0
CP008925.1	h6.sal.bam	other	1132421	1132421	0	+	3	2	81	72	3.0
CP008925.1	h6.sal.bam	other	1132422	1132422	0	+	0	1	81	71	0.0
CP008925.1	h6.sal.bam	other	1132423	1132423	0	+	1	0	82	70	1.0
CP008925.1	h6.sal.bam	other	1132424	1132424	0	+	0	2	82	70	0.0
CP008925.1	h6.sal.bam	other	1132425	1132425	0	+	1	2	83	70	1.0
CP008925.1	h6.sal.bam	other	1132426	1132426	0	+	1	1	83	73	1.0
CP008925.1	h6.sal.bam	other	1132427	1132427	0	+	2	1	83	74	2.0
CP008925.1	h6.sal.bam	other	1132428	1132428	0	+	0	5	82	74	0.0
CP008925.1	h6.sal.bam	other	1132429	1132429	0	+	0	1	81	70	0.0
CP008925.1	h6.sal.bam	other	1132430	1132430	0	+	1	3	82	69	1.0
CP008925.1	h6.sal.bam	other	1132431	1132431	0	+	0	0	82	66	0.0
CP008925.1	h6.sal.bam	other	1132432	1132432	0	+	0	3	79	67	0.0
CP008925.1	h6.sal.bam	other	1132433	1132433	0	+	1	0	80	65	1.0
CP008925.1	h6.sal.bam	other	1132434	1132434	0	+	0	2	79	65	0.0
CP008925.1	h6.sal.bam	other	1132435	1132435	0	+	1	4	80	64	1.0
CP008925.1	h6.sal.bam	other	1132436	1132436	0	+	0	0	80	62	0.0
CP008925.1	h6.sal.bam	other	1132437	1132437	0	+	4	2	84	62	4.0
CP008925.1	h6.sal.bam	other	1132438	1132438	0	+	2	0	85	60	2.0
CP008925.1	h6.sal.bam	other	1132439	1132439	0	+	1	0	84	61	1.0
CP008925.1	h6.sal.bam	other	1132440	1132440	0	+	0	0	84	61	0.0
CP008925.1	h6.sal.bam	other	1132441	1132441	0	+	0	0	83	62	0.0
CP008925.1	h6.sal.bam	other	1132442	1132442	0	+	1	0	83	62	1.0
CP008925.1	h6.sal.bam	other	1132443	1132443	0	+	1	1	83	63	1.0
CP008925.1	h6.sal.bam	other	1132444	1132444	0	+	0	1	80	65	0.0
CP008925.1	h6.sal.bam	other	1132445	1132445	0	+	0	0	79	65	0.0
CP008925.1	h6.sal.bam	other	1132446	1132446	0	+	3	0	82	67	3.0
CP008925.1	h6.sal.bam	other	1132447	1132447	0	+	1	0	77	67	1.0
CP008925.1	h6.sal.bam	other	1132448	1132448	0	+	1	0	73	69	1.0
CP008925.1	h6.sal.bam	other	1132449	1132449	0	+	0	1	73	72	0.0
CP008925.1	h6.sal.bam	other	1132450	1132450	0	+	1	2	74	72	1.0
CP008925.1	h6.sal.bam	other	1132451	1132451	0	+	1	1	70	70	1.0
CP008925.1	h6.sal.bam	other	1132452	1132452	0	+	1	1	71	70	1.0
CP008925.1	h6.sal.bam	other	1132453	1132453	0	+	0	0	70	69	0.0
CP008925.1	h6.sal.bam	other	1132454	1132454	0	+	0	0	70	69	0.0
CP008925.1	h6.sal.bam	other	1132455	1132455	0	+	1	0	67	70	1.0
CP008925.1	h6.sal.bam	other	1132456	1132456	0	+	1	2	68	71	1.0
CP008925.1	h6.sal.bam	other	1132457	1132457	0	+	1	0	69	72	1.0
CP008925.1	h6.sal.bam	other	1132458	1132458	0	+	4	0	73	74	4.0
CP008925.1	h6.sal.bam	other	1132459	1132459	0	+	1	0	74	77	1.0
CP008925.1	h6.sal.bam	other	1132460	1132460	0	+	3	1	73	77	3.0
CP008925.1	h6.sal.bam	other	1132461	1132461	0	+	0	2	73	79	0.0
CP008925.1	h6.sal.bam	other	1132462	1132462	0	+	0	2	73	79	0.0
CP008925.1	h6.sal.bam	other	1132463	1132463	0	+	2	1	75	77	2.0
CP008925.1	h6.sal.bam	other	1132464	1132464	0	+	0	1	75	77	0.0
CP008925.1	h6.sal.bam	other	1132465	1132465	0	+	0	2	71	76	0.0
CP008925.1	h6.sal.bam	other	1132466	1132466	0	+	0	0	71	74	0.0
CP008925.1	h6.sal.bam	other	1132467	1132467	0	+	0	3	68	75	0.0
CP008925.1	h6.sal.bam	other	1132468	1132468	0	+	1	3	68	72	1.0
CP008925.1	h6.sal.bam	other	1132469	1132469	0	+	0	0	68	71	0.0
CP008925.1	h6.sal.bam	other	1132470	1132470	0	+	0	1	68	71	0.0
CP008925.1	h6.sal.bam	other	1132471	1132471	0	+	4	0	71	71	4.0
CP008925.1	h6.sal.bam	other	1132472	1132472	0	+	0	0	70	72	0.0
CP008925.1	h6.sal.bam	other	1132473	1132473	0	+	1	3	71	72	2.0
CP008925.1	h6.sal.bam	other	1132474	1132474	0	+	1	2	68	70	1.0
CP008925.1	h6.sal.bam	other	1132475	1132475	0	+	0	1	68	69	0.0
CP008925.1	h6.sal.bam	other	1132476	1132476	0	+	2	0	70	70	4.0
CP008925.1	h6.sal.bam	other	1132477	1132477	0	+	3	1	72	73	6.0
CP008925.1	h6.sal.bam	other	1132478	1132478	0	+	0	0	71	72	0.0
CP008925.1	h6.sal.bam	other	1132479	1132479	0	+	3	2	72	74	3.0
CP008925.1	h6.sal.bam	other	1132480	1132480	0	+	1	0	71	73	2.0
CP008925.1	h6.sal.bam	other	1132481	1132481	0	+	1	1	72	73	1.0
CP008925.1	h6.sal.bam	other	1132482	1132482	0	+	0	3	70	75	0.0
CP008925.1	h6.sal.bam	other	1132483	1132483	0	+	0	2	70	72	0.0
CP008925.1	h6.sal.bam	other	1132484	1132484	0	+	2	0	71	72	4.0
CP008925.1	h6.sal.bam	other	1132485	1132485	0	+	0	0	71	72	0.0
CP008925.1	h6.sal.bam	other	1132486	1132486	0	+	0	0	69	76	0.0
CP008925.1	h6.sal.bam	other	1132487	1132487	0	+	0	0	68	76	0.0
CP008925.1	h6.sal.bam	other	1132488	1132488	0	+	0	0	68	76	0.0
CP008925.1	h6.sal.bam	other	1132489	1132489	0	+	0	1	67	76	0.0
CP008925.1	h6.sal.bam	other	1132490	1132490	0	+	0	1	66	75	0.0
CP008925.1	h6.sal.bam	other	1132491	1132491	0	+	0	0	66	74	0.0
CP008925.1	h6.sal.bam	other	1132492	1132492	0	+	0	0	62	77	0.0
CP008925.1	h6.sal.bam	other	1132493	1132493	0	+	0	1	62	77	0.0
CP008925.1	h6.sal.bam	other	1132494	1132494	0	+	1	0	62	79	1.0
CP008925.1	h6.sal.bam	other	1132495	1132495	0	+	1	1	62	79	1.0
CP008925.1	h6.sal.bam	other	1132496	1132496	0	+	0	0	59	79	0.0
CP008925.1	h6.sal.bam	other	1132497	1132497	0	+	1	0	60	79	1.0
CP008925.1	h6.sal.bam	other	1132498	1132498	0	+	1	2	60	80	1.0
CP008925.1	h6.sal.bam	other	1132499	1132499	0	+	1	2	59	97	1.0
CP008925.1	h6.sal.bam	other	1132500	1132500	0	+	4	4	63	104	4.0
CP008925.1	h6.sal.bam	other	1132501	1132501	0	+	1	1	64	100	1.0
CP008925.1	h6.sal.bam	other	1132502	1132502	0	+	0	2	62	102	0.0
CP008925.1	h6.sal.bam	other	1132503	1132503	0	+	0	1	62	102	0.0
CP008925.1	h6.sal.bam	other	1132504	1132504	0	+	0	0	62	101	0.0
CP008925.1	h6.sal.bam	other	1132505	1132505	0	+	0	0	61	101	0.0
CP008925.1	h6.sal.bam	other	1132506	1132506	0	+	1	1	62	102	1.0
CP008925.1	h6.sal.bam	other	1132507	1132507	0	+	2	1	62	101	2.0
CP008925.1	h6.sal.bam	other	1132508	1132508	0	+	2	0	64	102	2.0
CP008925.1	h6.sal.bam	other	1132509	1132509	0	+	1	1	65	102	1.0
CP008925.1	h6.sal.bam	other	1132510	1132510	0	+	0	2	64	105	0.0
CP008925.1	h6.sal.bam	other	1132511	1132511	0	+	0	0	60	103	0.0
CP008925.1	h6.sal.bam	other	1132512	1132512	0	+	0	0	58	104	0.0
CP008925.1	h6.sal.bam	other	1132513	1132513	0	+	0	1	56	106	0.0
CP008925.1	h6.sal.bam	other	1132514	1132514	0	+	0	1	55	107	0.0
CP008925.1	h6.sal.bam	other	1132515	1132515	0	+	0	0	55	106	0.0
CP008925.1	h6.sal.bam	other	1132516	1132516	0	+	3	0	58	131	3.0
CP008925.1	h6.sal.bam	other	1132517	1132517	0	+	3	1	60	131	3.0
CP008925.1	h6.sal.bam	other	1132518	1132518	0	+	0	4	59	131	0.0
CP008925.1	h6.sal.bam	other	1132519	1132519	0	+	1	0	59	129	1.0
CP008925.1	h6.sal.bam	other	1132520	1132520	0	+	0	2	59	129	0.0
CP008925.1	h6.sal.bam	other	1132521	1132521	0	+	0	0	57	130	0.0
CP008925.1	h6.sal.bam	other	1132522	1132522	0	+	1	2	58	130	1.0
CP008925.1	h6.sal.bam	other	1132523	1132523	0	+	1	3	58	129	1.0
CP008925.1	h6.sal.bam	other	1132524	1132524	0	+	1	0	59	126	1.0
CP008925.1	h6.sal.bam	other	1132525	1132525	0	+	0	1	58	131	0.0
CP008925.1	h6.sal.bam	other	1132526	1132526	0	+	2	0	59	130	2.0
CP008925.1	h6.sal.bam	other	1132527	1132527	0	+	1	0	60	131	1.0
CP008925.1	h6.sal.bam	other	1132528	1132528	0	+	1	0	61	131	1.0
CP008925.1	h6.sal.bam	other	1132529	1132529	0	+	0	1	60	134	0.0
CP008925.1	h6.sal.bam	other	1132530	1132530	0	+	0	1	60	133	0.0
CP008925.1	h6.sal.bam	other	1132531	1132531	0	+	1	3	61	132	1.0
CP008925.1	h6.sal.bam	other	1132532	1132532	0	+	0	2	57	130	0.0
CP008925.1	h6.sal.bam	other	1132533	1132533	0	+	0	3	55	128	0.0
CP008925.1	h6.sal.bam	other	1132534	1132534	0	+	0	0	52	125	0.0
CP008925.1	h6.sal.bam	other	1132535	1132535	0	+	0	3	52	126	0.0
CP008925.1	h6.sal.bam	other	1132536	1132536	0	+	1	2	53	125	1.0
CP008925.1	h6.sal.bam	other	1132537	1132537	0	+	0	0	53	124	0.0
CP008925.1	h6.sal.bam	other	1132538	1132538	0	+	0	1	49	124	0.0
CP008925.1	h6.sal.bam	other	1132539	1132539	0	+	1	0	50	123	2.0
CP008925.1	h6.sal.bam	other	1132540	1132540	0	+	1	0	51	123	2.0
CP008925.1	h6.sal.bam	other	1132541	1132541	0	+	0	1	51	123	0.0
CP008925.1	h6.sal.bam	other	1132542	1132542	0	+	2	0	52	126	2.0
CP008925.1	h6.sal.bam	other	1132543	1132543	0	+	1	2	53	127	1.0
CP008925.1	h6.sal.bam	other	1132544	1132544	0	+	0	0	50	126	0.0
CP008925.1	h6.sal.bam	other	1132545	1132545	0	+	0	1	50	126	0.0
CP008925.1	h6.sal.bam	other	1132546	1132546	0	+	3	1	53	127	3.0
CP008925.1	h6.sal.bam	other	1132547	1132547	0	+	0	0	52	127	0.0
CP008925.1	h6.sal.bam	other	1132548	1132548	0	+	1	1	53	127	1.0
CP008925.1	h6.sal.bam	other	1132549	1132549	0	+	3	1	50	127	3.0
CP008925.1	h6.sal.bam	other	1132550	1132550	0	+	0	2	50	127	0.0
CP008925.1	h6.sal.bam	other	1132551	1132551	0	+	0	3	50	125	0.0
CP008925.1	h6.sal.bam	other	1132552	1132552	0	+	2	2	52	124	4.0
CP008925.1	h6.sal.bam	other	1132553	1132553	0	+	0	0	52	122	0.0
CP008925.1	h6.sal.bam	other	1132554	1132554	0	+	2	1	51	122	2.0
CP008925.1	h6.sal.bam	other	1132555	1132555	0	+	2	1	53	125	2.0
CP008925.1	h6.sal.bam	other	1132556	1132556	0	+	1	2	53	126	1.0
CP008925.1	h6.sal.bam	other	1132557	1132557	0	+	1	0	54	125	1.0
CP008925.1	h6.sal.bam	other	1132558	1132558	0	+	0	2	53	125	0.0
CP008925.1	h6.sal.bam	other	1132559	1132559	0	+	3	1	54	123	6.0
CP008925.1	h6.sal.bam	other	1132560	1132560	0	+	0	4	54	122	0.0
CP008925.1	h6.sal.bam	other	1132561	1132561	0	+	1	0	55	118	1.0
CP008925.1	h6.sal.bam	other	1132562	1132562	0	+	3	0	58	119	3.0
CP008925.1	h6.sal.bam	other	1132563	1132563	0	+	1	0	59	119	1.0
CP008925.1	h6.sal.bam	other	1132564	1132564	0	+	2	0	61	119	2.0
CP008925.1	h6.sal.bam	other	1132565	1132565	0	+	0	2	61	121	0.0
CP008925.1	h6.sal.bam	other	1132566	1132566	0	+	0	0	61	120	0.0
CP008925.1	h6.sal.bam	other	1132567	1132567	0	+	0	1	61	123	0.0
CP008925.1	h6.sal.bam	other	1132568	1132568	0	+	0	2	60	123	0.0
CP008925.1	h6.sal.bam	other	1132569	1132569	0	+	0	0	58	122	0.0
CP008925.1	h6.sal.bam	other	1132570	1132570	0	+	0	1	58	122	0.0
CP008925.1	h6.sal.bam	other	1132571	1132571	0	+	0	0	57	121	0.0
CP008925.1	h6.sal.bam	other	1132572	1132572	0	+	0	1	57	123	0.0
CP008925.1	h6.sal.bam	GAAC	1132573	1132573	1132581	+	0	27	56	123	0.0
CP008925.1	h6.sal.bam	other	1132574	1132574	0	+	1	1	56	97	1.0
CP008925.1	h6.sal.bam	GAAC	1132575	1132575	1132581	+	30	1	82	96	30.0
CP008925.1	h6.sal.bam	other	1132576	1132576	0	+	4	2	86	95	4.0
CP008925.1	h6.sal.bam	GTTC	1132577	1132577	1132585	+	2	2	88	93	4.0
CP008925.1	h6.sal.bam	other	1132578	1132578	0	+	1	0	88	93	1.0
CP008925.1	h6.sal.bam	GTTC	1132579	1132579	1132585	+	2	0	90	93	2.0
CP008925.1	h6.sal.bam	other	1132580	1132580	0	+	2	2	92	93	2.0
CP008925.1	h6.sal.bam	other	1132581	1132581	0	+	0	0	91	91	0.0
CP008925.1	h6.sal.bam	other	1132582	1132582	0	+	2	1	90	94	2.0
CP008925.1	h6.sal.bam	other	1132583	1132583	0	+	1	3	90	96	1.0
CP008925.1	h6.sal.bam	other	1132584	1132584	0	+	1	1	91	95	1.0
CP008925.1	h6.sal.bam	other	1132585	1132585	0	+	0	0	91	94	0.0
CP008925.1	h6.sal.bam	other	1132586	1132586	0	+	0	1	91	94	0.0
CP008925.1	h6.sal.bam	other	1132587	1132587	0	+	1	2	92	93	1.0
CP008925.1	h6.sal.bam	other	1132588	1132588	0	+	0	2	92	93	0.0
CP008925.1	h6.sal.bam	other	1132589	1132589	0	+	0	0	91	93	0.0
CP008925.1	h6.sal.bam	GAAC	1132590	1132590	1132581	+	0	26	91	93	0.0
CP008925.1	h6.sal.bam	other	1132591	1132591	0	+	0	0	86	67	0.0
CP008925.1	h6.sal.bam	GAAC	1132592	1132592	1132581	+	22	2	108	67	22.0
CP008925.1	h6.sal.bam	other	1132593	1132593	0	+	0	0	108	65	0.0
CP008925.1	h6.sal.bam	GTTC	1132594	1132594	1132585	+	0	2	106	65	0.0
CP008925.1	h6.sal.bam	other	1132595	1132595	0	+	0	1	106	66	0.0
CP008925.1	h6.sal.bam	GTTC	1132596	1132596	1132585	+	0	0	106	65	0.0
CP008925.1	h6.sal.bam	other	1132597	1132597	0	+	2	1	107	68	2.0
CP008925.1	h6.sal.bam	other	1132598	1132598	0	+	2	0	108	67	2.0
CP008925.1	h6.sal.bam	other	1132599	1132599	0	+	1	5	109	68	1.0
CP008925.1	h6.sal.bam	other	1132600	1132600	0	+	3	0	111	66	3.0
CP008925.1	h6.sal.bam	other	1132601	1132601	0	+	1	1	111	66	1.0
CP008925.1	h6.sal.bam	other	1132602	1132602	0	+	2	0	113	66	2.0
CP008925.1	h6.sal.bam	other	1132603	1132603	0	+	2	3	114	68	2.0
CP008925.1	h6.sal.bam	other	1132604	1132604	0	+	1	0	115	66	1.0
CP008925.1	h6.sal.bam	other	1132605	1132605	0	+	0	0	115	69	0.0
CP008925.1	h6.sal.bam	other	1132606	1132606	0	+	1	1	115	69	1.0
CP008925.1	h6.sal.bam	other	1132607	1132607	0	+	0	0	115	71	0.0
CP008925.1	h6.sal.bam	other	1132608	1132608	0	+	0	1	115	75	0.0
CP008925.1	h6.sal.bam	other	1132609	1132609	0	+	2	0	117	75	2.0
CP008925.1	h6.sal.bam	other	1132610	1132610	0	+	2	3	119	75	2.0
CP008925.1	h6.sal.bam	other	1132611	1132611	0	+	3	0	119	73	3.0
CP008925.1	h6.sal.bam	other	1132612	1132612	0	+	1	0	120	76	1.0
CP008925.1	h6.sal.bam	other	1132613	1132613	0	+	0	0	120	77	0.0
CP008925.1	h6.sal.bam	other	1132614	1132614	0	+	1	4	121	78	1.0
CP008925.1	h6.sal.bam	other	1132615	1132615	0	+	0	0	118	75	0.0
CP008925.1	h6.sal.bam	other	1132616	1132616	0	+	0	1	118	75	0.0
CP008925.1	h6.sal.bam	other	1132617	1132617	0	+	0	1	118	75	0.0
CP008925.1	h6.sal.bam	other	1132618	1132618	0	+	0	1	118	74	0.0
CP008925.1	h6.sal.bam	other	1132619	1132619	0	+	0	1	118	73	0.0
CP008925.1	h6.sal.bam	other	1132620	1132620	0	+	1	1	119	73	1.0
CP008925.1	h6.sal.bam	other	1132621	1132621	0	+	0	3	116	72	0.0
CP008925.1	h6.sal.bam	other	1132622	1132622	0	+	2	2	117	70	2.0
CP008925.1	h6.sal.bam	other	1132623	1132623	0	+	1	0	118	68	1.0
CP008925.1	h6.sal.bam	other	1132624	1132624	0	+	0	1	115	68	0.0
CP008925.1	h6.sal.bam	other	1132625	1132625	0	+	1	0	116	67	1.0
CP008925.1	h6.sal.bam	other	1132626	1132626	0	+	0	1	116	68	0.0
CP008925.1	h6.sal.bam	other	1132627	1132627	0	+	0	0	114	69	0.0
CP008925.1	h6.sal.bam	other	1132628	1132628	0	+	0	2	114	70	0.0
CP008925.1	h6.sal.bam	other	1132629	1132629	0	+	0	1	112	69	0.0
CP008925.1	h6.sal.bam	other	1132630	1132630	0	+	0	2	110	68	0.0
CP008925.1	h6.sal.bam	other	1132631	1132631	0	+	0	2	105	67	0.0
CP008925.1	h6.sal.bam	other	1132632	1132632	0	+	0	0	105	66	0.0
CP008925.1	h6.sal.bam	other	1132633	1132633	0	+	1	0	106	66	1.0
CP008925.1	h6.sal.bam	other	1132634	1132634	0	+	0	0	105	67	0.0
CP008925.1	h6.sal.bam	other	1132635	1132635	0	+	2	0	107	68	2.0
CP008925.1	h6.sal.bam	other	1132636	1132636	0	+	0	0	107	68	0.0
CP008925.1	h6.sal.bam	other	1132637	1132637	0	+	0	0	104	69	0.0
CP008925.1	h6.sal.bam	other	1132638	1132638	0	+	0	1	103	74	0.0
CP008925.1	h6.sal.bam	other	1132639	1132639	0	+	0	1	101	74	0.0
CP008925.1	h6.sal.bam	other	1132640	1132640	0	+	0	2	101	76	0.0
CP008925.1	h6.sal.bam	other	1132641	1132641	0	+	1	2	102	75	1.0
CP008925.1	h6.sal.bam	other	1132642	1132642	0	+	0	0	102	73	0.0
CP008925.1	h6.sal.bam	other	1132643	1132643	0	+	2	1	104	73	2.0
CP008925.1	h6.sal.bam	other	1132644	1132644	0	+	1	1	105	73	2.0
CP008925.1	h6.sal.bam	other	1132645	1132645	0	+	3	2	108	74	6.0
CP008925.1	h6.sal.bam	other	1132646	1132646	0	+	0	0	108	75	0.0
CP008925.1	h6.sal.bam	other	1132647	1132647	0	+	0	1	108	76	0.0
CP008925.1	h6.sal.bam	other	1132648	1132648	0	+	0	1	107	77	0.0
CP008925.1	h6.sal.bam	other	1132649	1132649	0	+	0	1	106	79	0.0
CP008925.1	h6.sal.bam	other	1132650	1132650	0	+	1	2	77	79	1.0
CP008925.1	h6.sal.bam	other	1132651	1132651	0	+	1	0	74	77	1.0
CP008925.1	h6.sal.bam	other	1132652	1132652	0	+	0	1	72	77	0.0
CP008925.1	h6.sal.bam	other	1132653	1132653	0	+	0	0	71	78	0.0
CP008925.1	h6.sal.bam	other	1132654	1132654	0	+	0	0	69	78	0.0
CP008925.1	h6.sal.bam	other	1132655	1132655	0	+	2	2	70	78	2.0
CP008925.1	h6.sal.bam	other	1132656	1132656	0	+	0	1	70	77	0.0
CP008925.1	h6.sal.bam	other	1132657	1132657	0	+	1	3	68	77	1.0
CP008925.1	h6.sal.bam	other	1132658	1132658	0	+	0	2	67	75	0.0
CP008925.1	h6.sal.bam	other	1132659	1132659	0	+	1	1	68	73	1.0
CP008925.1	h6.sal.bam	other	1132660	1132660	0	+	0	0	68	72	0.0
CP008925.1	h6.sal.bam	other	1132661	1132661	0	+	2	1	68	73	2.0
CP008925.1	h6.sal.bam	other	1132662	1132662	0	+	0	1	68	73	0.0
CP008925.1	h6.sal.bam	GTTC	1132663	1132663	1132671	+	1	0	69	72	1.0
CP008925.1	h6.sal.bam	other	1132664	1132664	0	+	0	0	69	72	0.0
CP008925.1	h6.sal.bam	GTTC	1132665	1132665	1132671	+	2	0	71	72	2.0
CP008925.1	h6.sal.bam	other	1132666	1132666	0	+	0	0	71	73	0.0
CP008925.1	h6.sal.bam	other	1132667	1132667	0	+	2	0	52	76	4.0
CP008925.1	h6.sal.bam	other	1132668	1132668	0	+	0	1	52	79	0.0
CP008925.1	h6.sal.bam	other	1132669	1132669	0	+	0	1	52	78	0.0
CP008925.1	h6.sal.bam	other	1132670	1132670	0	+	3	1	53	79	3.0
CP008925.1	h6.sal.bam	other	1132671	1132671	0	+	0	0	53	80	0.0
CP008925.1	h6.sal.bam	other	1132672	1132672	0	+	0	0	53	80	0.0
CP008925.1	h6.sal.bam	other	1132673	1132673	0	+	2	1	53	80	4.0
CP008925.1	h6.sal.bam	other	1132674	1132674	0	+	0	3	52	80	0.0
CP008925.1	h6.sal.bam	other	1132675	1132675	0	+	4	0	52	78	4.0
CP008925.1	h6.sal.bam	other	1132676	1132676	0	+	1	1	53	78	1.0
CP008925.1	h6.sal.bam	other	1132677	1132677	0	+	1	2	50	79	1.0
CP008925.1	h6.sal.bam	other	1132678	1132678	0	+	1	1	49	77	1.0
CP008925.1	h6.sal.bam	other	1132679	1132679	0	+	0	3	48	76	0.0
CP008925.1	h6.sal.bam	GTTC	1132680	1132680	1132671	+	1	2	46	73	1.0
CP008925.1	h6.sal.bam	other	1132681	1132681	0	+	1	2	47	72	1.0
CP008925.1	h6.sal.bam	GTTC	1132682	1132682	1132671	+	0	4	47	70	0.0
CP008925.1	h6.sal.bam	other	1132683	1132683	0	+	0	1	47	66	0.0
CP008925.1	h6.sal.bam	other	1132684	1132684	0	+	2	0	47	66	2.0
CP008925.1	h6.sal.bam	GTTC	1132685	1132685	1132693	+	1	1	46	66	1.0
CP008925.1	h6.sal.bam	other	1132686	1132686	0	+	3	4	46	66	3.0
CP008925.1	h6.sal.bam	GTTC	1132687	1132687	1132693	+	2	0	47	64	2.0
CP008925.1	h6.sal.bam	other	1132688	1132688	0	+	0	0	47	66	0.0
CP008925.1	h6.sal.bam	other	1132689	1132689	0	+	1	1	48	66	1.0
CP008925.1	h6.sal.bam	other	1132690	1132690	0	+	1	0	49	67	1.0
CP008925.1	h6.sal.bam	other	1132691	1132691	0	+	0	1	49	67	0.0
CP008925.1	h6.sal.bam	other	1132692	1132692	0	+	1	0	50	71	1.0
CP008925.1	h6.sal.bam	other	1132693	1132693	0	+	1	0	51	71	1.0
CP008925.1	h6.sal.bam	other	1132694	1132694	0	+	2	1	53	71	2.0
CP008925.1	h6.sal.bam	other	1132695	1132695	0	+	0	0	52	70	0.0
CP008925.1	h6.sal.bam	other	1132696	1132696	0	+	3	1	55	70	3.0
CP008925.1	h6.sal.bam	other	1132697	1132697	0	+	0	0	53	69	0.0
CP008925.1	h6.sal.bam	other	1132698	1132698	0	+	1	0	53	72	1.0
CP008925.1	h6.sal.bam	other	1132699	1132699	0	+	0	1	52	73	0.0
CP008925.1	h6.sal.bam	other	1132700	1132700	0	+	0	0	52	73	0.0
CP008925.1	h6.sal.bam	other	1132701	1132701	0	+	0	2	52	73	0.0
CP008925.1	h6.sal.bam	GTTC	1132702	1132702	1132693	+	1	1	53	72	1.0
CP008925.1	h6.sal.bam	other	1132703	1132703	0	+	1	2	54	71	1.0
CP008925.1	h6.sal.bam	GTTC	1132704	1132704	1132693	+	1	0	54	69	1.0
CP008925.1	h6.sal.bam	other	1132705	1132705	0	+	3	0	57	69	3.0
CP008925.1	h6.sal.bam	other	1132706	1132706	0	+	2	1	59	69	2.0
CP008925.1	h6.sal.bam	other	1132707	1132707	0	+	0	0	59	68	0.0
CP008925.1	h6.sal.bam	other	1132708	1132708	0	+	0	1	59	68	0.0
CP008925.1	h6.sal.bam	other	1132709	1132709	0	+	0	1	59	68	0.0
CP008925.1	h6.sal.bam	other	1132710	1132710	0	+	0	2	59	67	0.0
CP008925.1	h6.sal.bam	other	1132711	1132711	0	+	3	1	62	67	3.0
CP008925.1	h6.sal.bam	other	1132712	1132712	0	+	1	3	63	66	1.0
CP008925.1	h6.sal.bam	other	1132713	1132713	0	+	1	1	64	64	1.0
CP008925.1	h6.sal.bam	other	1132714	1132714	0	+	2	4	66	63	2.0
CP008925.1	h6.sal.bam	other	1132715	1132715	0	+	1	1	67	62	1.0
CP008925.1	h6.sal.bam	other	1132716	1132716	0	+	2	1	69	61	2.0
CP008925.1	h6.sal.bam	other	1132717	1132717	0	+	3	0	72	61	3.0
CP008925.1	h6.sal.bam	other	1132718	1132718	0	+	1	2	71	61	1.0
CP008925.1	h6.sal.bam	other	1132719	1132719	0	+	1	0	71	61	1.0
CP008925.1	h6.sal.bam	other	1132720	1132720	0	+	0	3	68	63	0.0
CP008925.1	h6.sal.bam	other	1132721	1132721	0	+	0	1	68	60	0.0
CP008925.1	h6.sal.bam	other	1132722	1132722	0	+	1	2	69	59	1.0
CP008925.1	h6.sal.bam	other	1132723	1132723	0	+	0	3	69	59	0.0
CP008925.1	h6.sal.bam	other	1132724	1132724	0	+	1	1	69	58	1.0
CP008925.1	h6.sal.bam	other	1132725	1132725	0	+	2	1	71	58	2.0
CP008925.1	h6.sal.bam	other	1132726	1132726	0	+	3	1	73	58	3.0
CP008925.1	h6.sal.bam	other	1132727	1132727	0	+	1	0	74	58	1.0
CP008925.1	h6.sal.bam	other	1132728	1132728	0	+	1	0	75	58	1.0
CP008925.1	h6.sal.bam	other	1132729	1132729	0	+	1	1	76	58	1.0
CP008925.1	h6.sal.bam	other	1132730	1132730	0	+	1	0	75	60	1.0
CP008925.1	h6.sal.bam	other	1132731	1132731	0	+	1	1	76	61	1.0
CP008925.1	h6.sal.bam	other	1132732	1132732	0	+	1	1	76	61	1.0
CP008925.1	h6.sal.bam	other	1132733	1132733	0	+	0	0	75	60	0.0
CP008925.1	h6.sal.bam	other	1132734	1132734	0	+	1	0	76	60	1.0
CP008925.1	h6.sal.bam	other	1132735	1132735	0	+	0	1	76	60	0.0
CP008925.1	h6.sal.bam	other	1132736	1132736	0	+	0	1	74	59	0.0
CP008925.1	h6.sal.bam	other	1132737	1132737	0	+	1	0	74	58	1.0
CP008925.1	h6.sal.bam	other	1132738	1132738	0	+	2	0	76	58	2.0
CP008925.1	h6.sal.bam	other	1132739	1132739	0	+	1	0	77	58	1.0
CP008925.1	h6.sal.bam	other	1132740	1132740	0	+	1	3	76	59	1.0
CP008925.1	h6.sal.bam	other	1132741	1132741	0	+	0	1	76	56	0.0
CP008925.1	h6.sal.bam	other	1132742	1132742	0	+	1	2	75	55	1.0
CP008925.1	h6.sal.bam	other	1132743	1132743	0	+	1	0	76	53	1.0
CP008925.1	h6.sal.bam	other	1132744	1132744	0	+	2	2	76	54	2.0
CP008925.1	h6.sal.bam	other	1132745	1132745	0	+	1	2	75	52	1.0
CP008925.1	h6.sal.bam	other	1132746	1132746	0	+	1	1	76	50	1.0
CP008925.1	h6.sal.bam	other	1132747	1132747	0	+	0	0	75	49	0.0
CP008925.1	h6.sal.bam	other	1132748	1132748	0	+	1	1	74	52	1.0
CP008925.1	h6.sal.bam	other	1132749	1132749	0	+	3	1	77	52	3.0
CP008925.1	h6.sal.bam	other	1132750	1132750	0	+	5	1	78	52	5.0
CP008925.1	h6.sal.bam	other	1132751	1132751	0	+	1	1	79	54	1.0
CP008925.1	h6.sal.bam	other	1132752	1132752	0	+	1	0	80	54	1.0
CP008925.1	h6.sal.bam	other	1132753	1132753	0	+	3	0	82	56	3.0
CP008925.1	h6.sal.bam	other	1132754	1132754	0	+	1	0	82	56	1.0
CP008925.1	h6.sal.bam	other	1132755	1132755	0	+	0	1	82	56	0.0
CP008925.1	h6.sal.bam	other	1132756	1132756	0	+	2	0	83	55	2.0
CP008925.1	h6.sal.bam	other	1132757	1132757	0	+	0	0	82	55	0.0
CP008925.1	h6.sal.bam	other	1132758	1132758	0	+	0	1	82	55	0.0
CP008925.1	h6.sal.bam	other	1132759	1132759	0	+	1	0	82	54	1.0
CP008925.1	h6.sal.bam	other	1132760	1132760	0	+	1	1	82	54	1.0
CP008925.1	h6.sal.bam	other	1132761	1132761	0	+	0	2	79	62	0.0
CP008925.1	h6.sal.bam	other	1132762	1132762	0	+	1	2	77	62	1.0
CP008925.1	h6.sal.bam	other	1132763	1132763	0	+	0	0	77	60	0.0
CP008925.1	h6.sal.bam	other	1132764	1132764	0	+	3	2	80	62	3.0
CP008925.1	h6.sal.bam	other	1132765	1132765	0	+	0	3	79	61	0.0
CP008925.1	h6.sal.bam	other	1132766	1132766	0	+	2	1	80	59	2.0
CP008925.1	h6.sal.bam	other	1132767	1132767	0	+	2	0	82	59	2.0
CP008925.1	h6.sal.bam	other	1132768	1132768	0	+	2	0	81	60	2.0
CP008925.1	h6.sal.bam	other	1132769	1132769	0	+	2	1	83	60	2.0
CP008925.1	h6.sal.bam	other	1132770	1132770	0	+	1	1	84	59	1.0
CP008925.1	h6.sal.bam	other	1132771	1132771	0	+	0	1	81	61	0.0
CP008925.1	h6.sal.bam	other	1132772	1132772	0	+	2	0	83	60	2.0
CP008925.1	h6.sal.bam	other	1132773	1132773	0	+	0	1	82	63	0.0
CP008925.1	h6.sal.bam	other	1132774	1132774	0	+	0	1	82	62	0.0
CP008925.1	h6.sal.bam	other	1132775	1132775	0	+	0	0	82	61	0.0
CP008925.1	h6.sal.bam	other	1132776	1132776	0	+	1	1	83	62	1.0
CP008925.1	h6.sal.bam	other	1132777	1132777	0	+	0	0	81	62	0.0
CP008925.1	h6.sal.bam	other	1132778	1132778	0	+	0	0	80	62	0.0
CP008925.1	h6.sal.bam	other	1132779	1132779	0	+	1	0	81	62	1.0
CP008925.1	h6.sal.bam	other	1132780	1132780	0	+	0	0	78	67	0.0
CP008925.1	h6.sal.bam	other	1132781	1132781	0	+	2	0	78	69	2.0
CP008925.1	h6.sal.bam	other	1132782	1132782	0	+	1	1	79	69	1.0
CP008925.1	h6.sal.bam	other	1132783	1132783	0	+	1	0	80	69	1.0
CP008925.1	h6.sal.bam	other	1132784	1132784	0	+	2	2	82	70	2.0
CP008925.1	h6.sal.bam	other	1132785	1132785	0	+	0	0	82	68	0.0
CP008925.1	h6.sal.bam	other	1132786	1132786	0	+	3	0	81	68	3.0
CP008925.1	h6.sal.bam	other	1132787	1132787	0	+	0	1	81	70	0.0
CP008925.1	h6.sal.bam	other	1132788	1132788	0	+	0	0	80	71	0.0
CP008925.1	h6.sal.bam	other	1132789	1132789	0	+	2	3	80	73	2.0
CP008925.1	h6.sal.bam	other	1132790	1132790	0	+	1	0	80	70	1.0
CP008925.1	h6.sal.bam	other	1132791	1132791	0	+	1	1	79	73	1.0
CP008925.1	h6.sal.bam	other	1132792	1132792	0	+	0	1	76	74	0.0
CP008925.1	h6.sal.bam	other	1132793	1132793	0	+	0	1	74	74	0.0
CP008925.1	h6.sal.bam	other	1132794	1132794	0	+	4	2	78	74	4.0
CP008925.1	h6.sal.bam	other	1132795	1132795	0	+	2	0	80	74	2.0
CP008925.1	h6.sal.bam	other	1132796	1132796	0	+	1	0	80	76	1.0
CP008925.1	h6.sal.bam	other	1132797	1132797	0	+	0	2	80	76	0.0
CP008925.1	h6.sal.bam	other	1132798	1132798	0	+	2	2	82	76	2.0
CP008925.1	h6.sal.bam	other	1132799	1132799	0	+	2	1	83	74	2.0
CP008925.1	h6.sal.bam	other	1132800	1132800	0	+	2	1	82	73	2.0
CP008925.1	h6.sal.bam	other	1132801	1132801	0	+	0	1	80	72	0.0
CP008925.1	h6.sal.bam	other	1132802	1132802	0	+	1	0	78	71	1.0
CP008925.1	h6.sal.bam	other	1132803	1132803	0	+	0	2	78	72	0.0
CP008925.1	h6.sal.bam	other	1132804	1132804	0	+	0	1	78	70	0.0
CP008925.1	h6.sal.bam	other	1132805	1132805	0	+	0	1	76	69	0.0
CP008925.1	h6.sal.bam	other	1132806	1132806	0	+	1	1	77	68	1.0
CP008925.1	h6.sal.bam	other	1132807	1132807	0	+	2	0	78	67	2.0
CP008925.1	h6.sal.bam	other	1132808	1132808	0	+	1	0	79	67	1.0
CP008925.1	h6.sal.bam	other	1132809	1132809	0	+	1	0	79	69	1.0
CP008925.1	h6.sal.bam	other	1132810	1132810	0	+	1	0	80	69	1.0
CP008925.1	h6.sal.bam	other	1132811	1132811	0	+	1	0	81	70	1.0
CP008925.1	h6.sal.bam	other	1132812	1132812	0	+	0	0	80	72	0.0
CP008925.1	h6.sal.bam	other	1132813	1132813	0	+	0	1	78	75	0.0
CP008925.1	h6.sal.bam	other	1132814	1132814	0	+	0	0	77	78	0.0
CP008925.1	h6.sal.bam	other	1132815	1132815	0	+	0	0	76	80	0.0
CP008925.1	h6.sal.bam	other	1132816	1132816	0	+	1	0	77	81	1.0
CP008925.1	h6.sal.bam	other	1132817	1132817	0	+	2	0	77	83	2.0
CP008925.1	h6.sal.bam	other	1132818	1132818	0	+	1	1	78	83	1.0
CP008925.1	h6.sal.bam	other	1132819	1132819	0	+	2	0	78	85	2.0
CP008925.1	h6.sal.bam	other	1132820	1132820	0	+	0	0	77	89	0.0
CP008925.1	h6.sal.bam	other	1132821	1132821	0	+	0	1	76	90	0.0
CP008925.1	h6.sal.bam	other	1132822	1132822	0	+	2	2	78	89	2.0
CP008925.1	h6.sal.bam	other	1132823	1132823	0	+	1	1	78	87	1.0
CP008925.1	h6.sal.bam	other	1132824	1132824	0	+	0	1	75	88	0.0
CP008925.1	h6.sal.bam	other	1132825	1132825	0	+	1	3	71	89	1.0
CP008925.1	h6.sal.bam	other	1132826	1132826	0	+	0	1	70	87	0.0
CP008925.1	h6.sal.bam	other	1132827	1132827	0	+	0	2	69	86	0.0
CP008925.1	h6.sal.bam	other	1132828	1132828	0	+	2	0	68	84	2.0
CP008925.1	h6.sal.bam	other	1132829	1132829	0	+	1	0	68	85	1.0
CP008925.1	h6.sal.bam	other	1132830	1132830	0	+	0	0	68	86	0.0
CP008925.1	h6.sal.bam	other	1132831	1132831	0	+	1	4	67	86	1.0
CP008925.1	h6.sal.bam	other	1132832	1132832	0	+	2	2	69	82	2.0
CP008925.1	h6.sal.bam	other	1132833	1132833	0	+	0	1	69	83	0.0
CP008925.1	h6.sal.bam	other	1132834	1132834	0	+	2	1	70	83	2.0
CP008925.1	h6.sal.bam	other	1132835	1132835	0	+	2	1	71	83	2.0
CP008925.1	h6.sal.bam	other	1132836	1132836	0	+	1	2	71	83	1.0
CP008925.1	h6.sal.bam	other	1132837	1132837	0	+	0	2	71	81	0.0
CP008925.1	h6.sal.bam	other	1132838	1132838	0	+	3	0	71	80	3.0
CP008925.1	h6.sal.bam	other	1132839	1132839	0	+	0	1	71	80	0.0
CP008925.1	h6.sal.bam	other	1132840	1132840	0	+	1	1	70	80	1.0
CP008925.1	h6.sal.bam	other	1132841	1132841	0	+	0	1	70	79	0.0
CP008925.1	h6.sal.bam	other	1132842	1132842	0	+	1	1	69	78	1.0
CP008925.1	h6.sal.bam	other	1132843	1132843	0	+	1	0	68	78	1.0
CP008925.1	h6.sal.bam	other	1132844	1132844	0	+	1	0	66	81	1.0
CP008925.1	h6.sal.bam	other	1132845	1132845	0	+	3	3	69	81	3.0
CP008925.1	h6.sal.bam	other	1132846	1132846	0	+	0	1	67	80	0.0
CP008925.1	h6.sal.bam	other	1132847	1132847	0	+	0	2	67	81	0.0
CP008925.1	h6.sal.bam	other	1132848	1132848	0	+	1	1	68	79	1.0
CP008925.1	h6.sal.bam	other	1132849	1132849	0	+	0	0	68	81	0.0
CP008925.1	h6.sal.bam	other	1132850	1132850	0	+	1	0	68	81	1.0
CP008925.1	h6.sal.bam	other	1132851	1132851	0	+	0	1	68	82	0.0
CP008925.1	h6.sal.bam	other	1132852	1132852	0	+	0	0	68	81	0.0
CP008925.1	h6.sal.bam	other	1132853	1132853	0	+	2	0	70	81	2.0
CP008925.1	h6.sal.bam	other	1132854	1132854	0	+	0	6	69	81	0.0
CP008925.1	h6.sal.bam	other	1132855	1132855	0	+	0	2	69	75	0.0
CP008925.1	h6.sal.bam	other	1132856	1132856	0	+	0	1	67	75	0.0
CP008925.1	h6.sal.bam	other	1132857	1132857	0	+	2	0	68	74	2.0
CP008925.1	h6.sal.bam	other	1132858	1132858	0	+	0	1	66	74	0.0
CP008925.1	h6.sal.bam	other	1132859	1132859	0	+	3	0	68	74	3.0
CP008925.1	h6.sal.bam	other	1132860	1132860	0	+	1	2	69	75	1.0
CP008925.1	h6.sal.bam	other	1132861	1132861	0	+	3	2	69	73	3.0
CP008925.1	h6.sal.bam	other	1132862	1132862	0	+	0	0	69	73	0.0
CP008925.1	h6.sal.bam	other	1132863	1132863	0	+	0	2	69	75	0.0
CP008925.1	h6.sal.bam	other	1132864	1132864	0	+	1	3	67	73	1.0
CP008925.1	h6.sal.bam	other	1132865	1132865	0	+	1	0	66	71	1.0
CP008925.1	h6.sal.bam	other	1132866	1132866	0	+	0	2	66	71	0.0
CP008925.1	h6.sal.bam	other	1132867	1132867	0	+	1	1	67	70	1.0
CP008925.1	h6.sal.bam	other	1132868	1132868	0	+	0	0	62	70	0.0
CP008925.1	h6.sal.bam	other	1132869	1132869	0	+	0	2	62	70	0.0
CP008925.1	h6.sal.bam	other	1132870	1132870	0	+	0	3	61	68	0.0
CP008925.1	h6.sal.bam	other	1132871	1132871	0	+	4	1	64	68	4.0
CP008925.1	h6.sal.bam	other	1132872	1132872	0	+	0	0	64	67	0.0
CP008925.1	h6.sal.bam	other	1132873	1132873	0	+	1	0	63	67	1.0
CP008925.1	h6.sal.bam	other	1132874	1132874	0	+	1	0	62	67	1.0
CP008925.1	h6.sal.bam	other	1132875	1132875	0	+	0	0	60	69	0.0
CP008925.1	h6.sal.bam	other	1132876	1132876	0	+	1	0	61	70	1.0
CP008925.1	h6.sal.bam	other	1132877	1132877	0	+	1	1	61	70	1.0
CP008925.1	h6.sal.bam	other	1132878	1132878	0	+	3	0	64	70	3.0
CP008925.1	h6.sal.bam	other	1132879	1132879	0	+	0	0	64	72	0.0
CP008925.1	h6.sal.bam	other	1132880	1132880	0	+	2	0	66	72	2.0
CP008925.1	h6.sal.bam	other	1132881	1132881	0	+	0	2	64	72	0.0
CP008925.1	h6.sal.bam	other	1132882	1132882	0	+	0	1	61	71	0.0
CP008925.1	h6.sal.bam	other	1132883	1132883	0	+	0	0	61	73	0.0
CP008925.1	h6.sal.bam	other	1132884	1132884	0	+	0	0	61	73	0.0
CP008925.1	h6.sal.bam	other	1132885	1132885	0	+	2	2	63	75	2.0
CP008925.1	h6.sal.bam	other	1132886	1132886	0	+	1	3	63	73	1.0
CP008925.1	h6.sal.bam	other	1132887	1132887	0	+	1	3	64	70	1.0
CP008925.1	h6.sal.bam	other	1132888	1132888	0	+	0	1	64	67	0.0
CP008925.1	h6.sal.bam	other	1132889	1132889	0	+	2	2	65	67	2.0
CP008925.1	h6.sal.bam	other	1132890	1132890	0	+	0	1	65	65	0.0
CP008925.1	h6.sal.bam	other	1132891	1132891	0	+	0	2	64	64	0.0
CP008925.1	h6.sal.bam	other	1132892	1132892	0	+	1	3	63	62	1.0
CP008925.1	h6.sal.bam	other	1132893	1132893	0	+	0	1	61	59	0.0
CP008925.1	h6.sal.bam	other	1132894	1132894	0	+	1	3	60	58	1.0
CP008925.1	h6.sal.bam	other	1132895	1132895	0	+	2	1	62	56	2.0
CP008925.1	h6.sal.bam	other	1132896	1132896	0	+	1	2	63	55	1.0
CP008925.1	h6.sal.bam	other	1132897	1132897	0	+	0	0	62	53	0.0
CP008925.1	h6.sal.bam	other	1132898	1132898	0	+	0	0	61	61	0.0
CP008925.1	h6.sal.bam	other	1132899	1132899	0	+	0	2	61	61	0.0
CP008925.1	h6.sal.bam	other	1132900	1132900	0	+	0	1	60	59	0.0
CP008925.1	h6.sal.bam	other	1132901	1132901	0	+	0	0	60	58	0.0
CP008925.1	h6.sal.bam	other	1132902	1132902	0	+	2	0	62	58	2.0
CP008925.1	h6.sal.bam	other	1132903	1132903	0	+	0	2	59	58	0.0
CP008925.1	h6.sal.bam	other	1132904	1132904	0	+	1	0	60	59	1.0
CP008925.1	h6.sal.bam	other	1132905	1132905	0	+	1	0	60	60	1.0
CP008925.1	h6.sal.bam	other	1132906	1132906	0	+	2	0	59	61	2.0
CP008925.1	h6.sal.bam	other	1132907	1132907	0	+	0	3	59	61	0.0
CP008925.1	h6.sal.bam	other	1132908	1132908	0	+	0	1	59	58	0.0
CP008925.1	h6.sal.bam	other	1132909	1132909	0	+	0	1	58	59	0.0
CP008925.1	h6.sal.bam	other	1132910	1132910	0	+	3	1	58	58	3.0
CP008925.1	h6.sal.bam	other	1132911	1132911	0	+	5	0	63	57	5.0
CP008925.1	h6.sal.bam	other	1132912	1132912	0	+	2	1	65	60	2.0
CP008925.1	h6.sal.bam	other	1132913	1132913	0	+	1	0	64	59	1.0
CP008925.1	h6.sal.bam	other	1132914	1132914	0	+	2	1	66	59	2.0
CP008925.1	h6.sal.bam	other	1132915	1132915	0	+	3	0	68	62	3.0
CP008925.1	h6.sal.bam	other	1132916	1132916	0	+	1	0	68	62	1.0
CP008925.1	h6.sal.bam	other	1132917	1132917	0	+	0	1	65	62	0.0
CP008925.1	h6.sal.bam	other	1132918	1132918	0	+	1	3	66	61	1.0
CP008925.1	h6.sal.bam	other	1132919	1132919	0	+	0	3	66	58	0.0
CP008925.1	h6.sal.bam	other	1132920	1132920	0	+	1	0	65	60	1.0
CP008925.1	h6.sal.bam	other	1132921	1132921	0	+	1	2	66	60	1.0
CP008925.1	h6.sal.bam	other	1132922	1132922	0	+	2	0	66	59	2.0
CP008925.1	h6.sal.bam	other	1132923	1132923	0	+	0	3	66	59	0.0
CP008925.1	h6.sal.bam	other	1132924	1132924	0	+	0	0	66	57	0.0
CP008925.1	h6.sal.bam	other	1132925	1132925	0	+	2	1	68	57	2.0
CP008925.1	h6.sal.bam	other	1132926	1132926	0	+	0	0	68	56	0.0
CP008925.1	h6.sal.bam	other	1132927	1132927	0	+	0	0	68	57	0.0
CP008925.1	h6.sal.bam	other	1132928	1132928	0	+	1	0	67	57	1.0
CP008925.1	h6.sal.bam	other	1132929	1132929	0	+	0	0	67	60	0.0
CP008925.1	h6.sal.bam	other	1132930	1132930	0	+	2	2	69	61	2.0
CP008925.1	h6.sal.bam	other	1132931	1132931	0	+	1	0	70	60	1.0
CP008925.1	h6.sal.bam	other	1132932	1132932	0	+	1	0	69	62	1.0
CP008925.1	h6.sal.bam	other	1132933	1132933	0	+	2	1	68	63	2.0
CP008925.1	h6.sal.bam	other	1132934	1132934	0	+	2	1	70	62	2.0
CP008925.1	h6.sal.bam	other	1132935	1132935	0	+	1	0	67	61	1.0
CP008925.1	h6.sal.bam	other	1132936	1132936	0	+	0	2	67	61	0.0
CP008925.1	h6.sal.bam	other	1132937	1132937	0	+	0	2	67	60	0.0
CP008925.1	h6.sal.bam	other	1132938	1132938	0	+	1	0	68	58	1.0
CP008925.1	h6.sal.bam	other	1132939	1132939	0	+	3	1	70	58	3.0
CP008925.1	h6.sal.bam	other	1132940	1132940	0	+	0	2	68	59	0.0
CP008925.1	h6.sal.bam	other	1132941	1132941	0	+	0	0	68	57	0.0
CP008925.1	h6.sal.bam	other	1132942	1132942	0	+	1	0	69	58	1.0
CP008925.1	h6.sal.bam	other	1132943	1132943	0	+	0	0	69	59	0.0
CP008925.1	h6.sal.bam	other	1132944	1132944	0	+	0	0	65	59	0.0
CP008925.1	h6.sal.bam	other	1132945	1132945	0	+	3	2	68	59	3.0
CP008925.1	h6.sal.bam	other	1132946	1132946	0	+	0	0	68	57	0.0
CP008925.1	h6.sal.bam	other	1132947	1132947	0	+	2	0	70	57	2.0
CP008925.1	h6.sal.bam	other	1132948	1132948	0	+	2	2	71	57	2.0
CP008925.1	h6.sal.bam	other	1132949	1132949	0	+	0	0	69	59	0.0
CP008925.1	h6.sal.bam	other	1132950	1132950	0	+	0	1	69	59	0.0
CP008925.1	h6.sal.bam	other	1132951	1132951	0	+	3	0	71	59	3.0
CP008925.1	h6.sal.bam	other	1132952	1132952	0	+	1	2	71	59	1.0
CP008925.1	h6.sal.bam	other	1132953	1132953	0	+	3	2	71	58	3.0
CP008925.1	h6.sal.bam	other	1132954	1132954	0	+	0	0	68	59	0.0
CP008925.1	h6.sal.bam	other	1132955	1132955	0	+	2	0	70	59	2.0
CP008925.1	h6.sal.bam	other	1132956	1132956	0	+	0	0	70	60	0.0
CP008925.1	h6.sal.bam	other	1132957	1132957	0	+	1	3	71	60	1.0
CP008925.1	h6.sal.bam	other	1132958	1132958	0	+	2	1	73	57	2.0
CP008925.1	h6.sal.bam	other	1132959	1132959	0	+	2	1	75	60	2.0
CP008925.1	h6.sal.bam	other	1132960	1132960	0	+	1	0	74	59	1.0
CP008925.1	h6.sal.bam	other	1132961	1132961	0	+	2	0	74	61	2.0
CP008925.1	h6.sal.bam	other	1132962	1132962	0	+	2	1	75	61	2.0
CP008925.1	h6.sal.bam	other	1132963	1132963	0	+	5	0	80	62	5.0
CP008925.1	h6.sal.bam	other	1132964	1132964	0	+	2	0	80	62	2.0
CP008925.1	h6.sal.bam	other	1132965	1132965	0	+	1	0	81	64	1.0
CP008925.1	h6.sal.bam	other	1132966	1132966	0	+	1	0	81	65	1.0
CP008925.1	h6.sal.bam	other	1132967	1132967	0	+	2	1	83	65	2.0
CP008925.1	h6.sal.bam	other	1132968	1132968	0	+	0	0	83	64	0.0
CP008925.1	h6.sal.bam	other	1132969	1132969	0	+	1	0	83	65	1.0
CP008925.1	h6.sal.bam	other	1132970	1132970	0	+	0	0	80	71	0.0
CP008925.1	h6.sal.bam	other	1132971	1132971	0	+	0	6	80	71	0.0
CP008925.1	h6.sal.bam	other	1132972	1132972	0	+	0	2	80	65	0.0
CP008925.1	h6.sal.bam	other	1132973	1132973	0	+	5	0	85	66	5.0
CP008925.1	h6.sal.bam	other	1132974	1132974	0	+	1	0	86	66	1.0
CP008925.1	h6.sal.bam	other	1132975	1132975	0	+	1	1	87	69	1.0
CP008925.1	h6.sal.bam	other	1132976	1132976	0	+	0	1	85	69	0.0
CP008925.1	h6.sal.bam	other	1132977	1132977	0	+	0	1	84	68	0.0
CP008925.1	h6.sal.bam	other	1132978	1132978	0	+	1	0	82	67	1.0
CP008925.1	h6.sal.bam	other	1132979	1132979	0	+	2	1	84	68	2.0
CP008925.1	h6.sal.bam	other	1132980	1132980	0	+	1	2	85	67	1.0
CP008925.1	h6.sal.bam	other	1132981	1132981	0	+	0	0	84	65	0.0
CP008925.1	h6.sal.bam	other	1132982	1132982	0	+	1	0	85	73	1.0
CP008925.1	h6.sal.bam	other	1132983	1132983	0	+	1	2	86	75	1.0
CP008925.1	h6.sal.bam	other	1132984	1132984	0	+	2	1	82	74	2.0
CP008925.1	h6.sal.bam	other	1132985	1132985	0	+	2	1	84	73	2.0
CP008925.1	h6.sal.bam	other	1132986	1132986	0	+	0	1	84	72	0.0
CP008925.1	h6.sal.bam	other	1132987	1132987	0	+	0	0	82	71	0.0
CP008925.1	h6.sal.bam	other	1132988	1132988	0	+	1	2	80	72	1.0
CP008925.1	h6.sal.bam	other	1132989	1132989	0	+	1	2	81	70	1.0
CP008925.1	h6.sal.bam	other	1132990	1132990	0	+	0	0	78	68	0.0
CP008925.1	h6.sal.bam	other	1132991	1132991	0	+	0	0	77	68	0.0
CP008925.1	h6.sal.bam	other	1132992	1132992	0	+	0	0	76	68	0.0
CP008925.1	h6.sal.bam	other	1132993	1132993	0	+	0	2	76	68	0.0
CP008925.1	h6.sal.bam	other	1132994	1132994	0	+	0	2	76	66	0.0
CP008925.1	h6.sal.bam	other	1132995	1132995	0	+	1	0	76	64	1.0
CP008925.1	h6.sal.bam	other	1132996	1132996	0	+	2	1	78	70	2.0
CP008925.1	h6.sal.bam	other	1132997	1132997	0	+	3	0	80	69	3.0
CP008925.1	h6.sal.bam	other	1132998	1132998	0	+	2	1	82	70	2.0
CP008925.1	h6.sal.bam	other	1132999	1132999	0	+	0	1	80	69	0.0
CP008925.1	h6.sal.bam	other	1133000	1133000	0	+	0	0	80	68	0.0
CP008925.1	h6.sal.bam	other	1133001	1133001	0	+	1	0	81	68	1.0
CP008925.1	h6.sal.bam	other	1133002	1133002	0	+	0	3	81	68	0.0
CP008925.1	h6.sal.bam	other	1133003	1133003	0	+	1	0	80	66	1.0
CP008925.1	h6.sal.bam	other	1133004	1133004	0	+	1	1	81	66	1.0
CP008925.1	h6.sal.bam	other	1133005	1133005	0	+	2	1	82	65	2.0
CP008925.1	h6.sal.bam	other	1133006	1133006	0	+	1	2	81	64	1.0
CP008925.1	h6.sal.bam	other	1133007	1133007	0	+	2	1	79	67	2.0
CP008925.1	h6.sal.bam	other	1133008	1133008	0	+	4	0	83	66	4.0
CP008925.1	h6.sal.bam	other	1133009	1133009	0	+	0	0	81	66	0.0
CP008925.1	h6.sal.bam	other	1133010	1133010	0	+	2	1	83	68	2.0
CP008925.1	h6.sal.bam	other	1133011	1133011	0	+	0	0	83	68	0.0
CP008925.1	h6.sal.bam	other	1133012	1133012	0	+	0	0	83	68	0.0
CP008925.1	h6.sal.bam	other	1133013	1133013	0	+	1	0	78	69	1.0
CP008925.1	h6.sal.bam	other	1133014	1133014	0	+	0	2	78	69	0.0
CP008925.1	h6.sal.bam	other	1133015	1133015	0	+	0	0	78	67	0.0
CP008925.1	h6.sal.bam	other	1133016	1133016	0	+	0	1	77	69	0.0
CP008925.1	h6.sal.bam	other	1133017	1133017	0	+	0	1	77	69	0.0
CP008925.1	h6.sal.bam	other	1133018	1133018	0	+	0	0	77	71	0.0
CP008925.1	h6.sal.bam	other	1133019	1133019	0	+	0	0	77	71	0.0
CP008925.1	h6.sal.bam	other	1133020	1133020	0	+	0	0	74	71	0.0
CP008925.1	h6.sal.bam	other	1133021	1133021	0	+	1	0	74	72	1.0
CP008925.1	h6.sal.bam	other	1133022	1133022	0	+	0	4	73	72	0.0
CP008925.1	h6.sal.bam	other	1133023	1133023	0	+	1	1	73	68	1.0
CP008925.1	h6.sal.bam	other	1133024	1133024	0	+	0	1	73	67	0.0
CP008925.1	h6.sal.bam	other	1133025	1133025	0	+	2	1	75	70	2.0
CP008925.1	h6.sal.bam	other	1133026	1133026	0	+	0	1	68	69	0.0
CP008925.1	h6.sal.bam	other	1133027	1133027	0	+	1	0	69	70	1.0
CP008925.1	h6.sal.bam	other	1133028	1133028	0	+	1	3	70	70	1.0
CP008925.1	h6.sal.bam	other	1133029	1133029	0	+	1	0	71	67	1.0
CP008925.1	h6.sal.bam	other	1133030	1133030	0	+	3	0	72	69	3.0
CP008925.1	h6.sal.bam	other	1133031	1133031	0	+	0	1	72	69	0.0
CP008925.1	h6.sal.bam	other	1133032	1133032	0	+	0	2	71	69	0.0
CP008925.1	h6.sal.bam	other	1133033	1133033	0	+	0	1	70	67	0.0
CP008925.1	h6.sal.bam	other	1133034	1133034	0	+	2	0	70	69	2.0
CP008925.1	h6.sal.bam	other	1133035	1133035	0	+	1	1	70	71	1.0
CP008925.1	h6.sal.bam	other	1133036	1133036	0	+	0	0	69	72	0.0
CP008925.1	h6.sal.bam	other	1133037	1133037	0	+	1	2	68	72	1.0
CP008925.1	h6.sal.bam	other	1133038	1133038	0	+	4	0	65	73	4.0
CP008925.1	h6.sal.bam	other	1133039	1133039	0	+	1	2	66	73	1.0
CP008925.1	h6.sal.bam	other	1133040	1133040	0	+	2	1	67	72	2.0
CP008925.1	h6.sal.bam	other	1133041	1133041	0	+	0	0	66	72	0.0
CP008925.1	h6.sal.bam	other	1133042	1133042	0	+	0	1	63	72	0.0
CP008925.1	h6.sal.bam	other	1133043	1133043	0	+	1	3	64	71	1.0
CP008925.1	h6.sal.bam	other	1133044	1133044	0	+	0	3	64	68	0.0
CP008925.1	h6.sal.bam	other	1133045	1133045	0	+	1	0	65	65	1.0
CP008925.1	h6.sal.bam	other	1133046	1133046	0	+	0	0	65	65	0.0
CP008925.1	h6.sal.bam	other	1133047	1133047	0	+	1	3	61	67	1.0
CP008925.1	h6.sal.bam	other	1133048	1133048	0	+	1	3	62	64	1.0
CP008925.1	h6.sal.bam	other	1133049	1133049	0	+	0	0	61	61	0.0
CP008925.1	h6.sal.bam	other	1133050	1133050	0	+	1	1	61	62	1.0
CP008925.1	h6.sal.bam	other	1133051	1133051	0	+	0	0	61	64	0.0
CP008925.1	h6.sal.bam	other	1133052	1133052	0	+	0	0	61	66	0.0
CP008925.1	h6.sal.bam	other	1133053	1133053	0	+	1	1	59	66	1.0
CP008925.1	h6.sal.bam	other	1133054	1133054	0	+	1	3	59	66	1.0
CP008925.1	h6.sal.bam	other	1133055	1133055	0	+	0	3	59	63	0.0
CP008925.1	h6.sal.bam	other	1133056	1133056	0	+	2	2	61	60	2.0
CP008925.1	h6.sal.bam	other	1133057	1133057	0	+	1	2	61	60	1.0
CP008925.1	h6.sal.bam	other	1133058	1133058	0	+	0	1	56	58	0.0
CP008925.1	h6.sal.bam	other	1133059	1133059	0	+	0	0	56	57	0.0
CP008925.1	h6.sal.bam	other	1133060	1133060	0	+	0	0	56	59	0.0
CP008925.1	h6.sal.bam	other	1133061	1133061	0	+	0	0	56	61	0.0
CP008925.1	h6.sal.bam	other	1133062	1133062	0	+	0	1	56	61	0.0
CP008925.1	h6.sal.bam	other	1133063	1133063	0	+	1	0	55	60	1.0
CP008925.1	h6.sal.bam	other	1133064	1133064	0	+	2	0	57	60	2.0
CP008925.1	h6.sal.bam	other	1133065	1133065	0	+	1	1	58	61	1.0
CP008925.1	h6.sal.bam	other	1133066	1133066	0	+	0	1	58	60	0.0
CP008925.1	h6.sal.bam	other	1133067	1133067	0	+	1	0	59	59	1.0
CP008925.1	h6.sal.bam	other	1133068	1133068	0	+	0	0	59	59	0.0
CP008925.1	h6.sal.bam	other	1133069	1133069	0	+	0	0	57	59	0.0
CP008925.1	h6.sal.bam	other	1133070	1133070	0	+	0	4	57	59	0.0
CP008925.1	h6.sal.bam	other	1133071	1133071	0	+	1	0	53	55	1.0
CP008925.1	h6.sal.bam	other	1133072	1133072	0	+	2	2	55	56	2.0
CP008925.1	h6.sal.bam	other	1133073	1133073	0	+	1	0	55	55	1.0
CP008925.1	h6.sal.bam	other	1133074	1133074	0	+	2	0	57	56	2.0
CP008925.1	h6.sal.bam	other	1133075	1133075	0	+	1	1	57	61	1.0
CP008925.1	h6.sal.bam	other	1133076	1133076	0	+	2	0	58	62	2.0
CP008925.1	h6.sal.bam	other	1133077	1133077	0	+	1	0	59	62	1.0
CP008925.1	h6.sal.bam	other	1133078	1133078	0	+	0	1	59	62	0.0
CP008925.1	h6.sal.bam	other	1133079	1133079	0	+	1	0	57	61	1.0
CP008925.1	h6.sal.bam	other	1133080	1133080	0	+	2	2	59	61	2.0
CP008925.1	h6.sal.bam	other	1133081	1133081	0	+	2	2	60	60	2.0
CP008925.1	h6.sal.bam	other	1133082	1133082	0	+	3	2	61	58	3.0
CP008925.1	h6.sal.bam	other	1133083	1133083	0	+	0	0	57	57	0.0
CP008925.1	h6.sal.bam	other	1133084	1133084	0	+	4	0	59	58	4.0
CP008925.1	h6.sal.bam	other	1133085	1133085	0	+	0	1	59	58	0.0
CP008925.1	h6.sal.bam	other	1133086	1133086	0	+	0	0	59	59	0.0
CP008925.1	h6.sal.bam	other	1133087	1133087	0	+	1	0	60	60	1.0
CP008925.1	h6.sal.bam	other	1133088	1133088	0	+	1	0	60	61	1.0
CP008925.1	h6.sal.bam	other	1133089	1133089	0	+	2	1	62	61	2.0
CP008925.1	h6.sal.bam	other	1133090	1133090	0	+	0	1	62	60	0.0
CP008925.1	h6.sal.bam	other	1133091	1133091	0	+	4	1	66	62	4.0
CP008925.1	h6.sal.bam	other	1133092	1133092	0	+	1	3	67	63	1.0
CP008925.1	h6.sal.bam	other	1133093	1133093	0	+	0	1	67	60	0.0
CP008925.1	h6.sal.bam	other	1133094	1133094	0	+	1	0	68	61	1.0
CP008925.1	h6.sal.bam	other	1133095	1133095	0	+	0	0	68	63	0.0
CP008925.1	h6.sal.bam	other	1133096	1133096	0	+	0	0	67	67	0.0
CP008925.1	h6.sal.bam	other	1133097	1133097	0	+	0	0	67	67	0.0
CP008925.1	h6.sal.bam	other	1133098	1133098	0	+	2	5	68	71	2.0
CP008925.1	h6.sal.bam	other	1133099	1133099	0	+	1	0	67	66	1.0
CP008925.1	h6.sal.bam	other	1133100	1133100	0	+	4	0	71	66	4.0
CP008925.1	h6.sal.bam	other	1133101	1133101	0	+	0	1	70	68	0.0
CP008925.1	h6.sal.bam	other	1133102	1133102	0	+	1	2	70	68	1.0
CP008925.1	h6.sal.bam	other	1133103	1133103	0	+	0	0	69	67	0.0
CP008925.1	h6.sal.bam	other	1133104	1133104	0	+	1	0	70	67	1.0
CP008925.1	h6.sal.bam	other	1133105	1133105	0	+	2	1	69	68	2.0
CP008925.1	h6.sal.bam	other	1133106	1133106	0	+	0	0	69	67	0.0
CP008925.1	h6.sal.bam	other	1133107	1133107	0	+	2	2	69	68	2.0
CP008925.1	h6.sal.bam	other	1133108	1133108	0	+	0	1	69	66	0.0
CP008925.1	h6.sal.bam	other	1133109	1133109	0	+	1	2	70	66	1.0
CP008925.1	h6.sal.bam	other	1133110	1133110	0	+	1	2	69	64	1.0
CP008925.1	h6.sal.bam	other	1133111	1133111	0	+	1	2	70	63	1.0
CP008925.1	h6.sal.bam	other	1133112	1133112	0	+	1	1	71	61	1.0
CP008925.1	h6.sal.bam	other	1133113	1133113	0	+	0	1	66	60	0.0
CP008925.1	h6.sal.bam	other	1133114	1133114	0	+	2	0	68	59	2.0
CP008925.1	h6.sal.bam	other	1133115	1133115	0	+	0	1	66	59	0.0
CP008925.1	h6.sal.bam	other	1133116	1133116	0	+	2	0	68	58	2.0
CP008925.1	h6.sal.bam	other	1133117	1133117	0	+	1	0	69	58	1.0
CP008925.1	h6.sal.bam	other	1133118	1133118	0	+	1	0	69	58	1.0
CP008925.1	h6.sal.bam	other	1133119	1133119	0	+	2	0	71	59	2.0
CP008925.1	h6.sal.bam	other	1133120	1133120	0	+	1	1	71	60	1.0
CP008925.1	h6.sal.bam	other	1133121	1133121	0	+	2	1	73	61	2.0
CP008925.1	h6.sal.bam	other	1133122	1133122	0	+	2	1	73	60	2.0
CP008925.1	h6.sal.bam	other	1133123	1133123	0	+	0	1	73	59	0.0
CP008925.1	h6.sal.bam	other	1133124	1133124	0	+	1	0	73	59	1.0
CP008925.1	h6.sal.bam	other	1133125	1133125	0	+	0	3	73	59	0.0
CP008925.1	h6.sal.bam	other	1133126	1133126	0	+	2	2	75	56	2.0
CP008925.1	h6.sal.bam	other	1133127	1133127	0	+	0	0	73	55	0.0
CP008925.1	h6.sal.bam	other	1133128	1133128	0	+	1	1	74	56	1.0
CP008925.1	h6.sal.bam	other	1133129	1133129	0	+	0	0	74	55	0.0
CP008925.1	h6.sal.bam	other	1133130	1133130	0	+	1	1	75	55	1.0
CP008925.1	h6.sal.bam	other	1133131	1133131	0	+	1	1	74	54	1.0
CP008925.1	h6.sal.bam	other	1133132	1133132	0	+	0	0	73	53	0.0
CP008925.1	h6.sal.bam	other	1133133	1133133	0	+	0	0	73	53	0.0
CP008925.1	h6.sal.bam	other	1133134	1133134	0	+	0	2	73	53	0.0
CP008925.1	h6.sal.bam	other	1133135	1133135	0	+	0	1	73	53	0.0
CP008925.1	h6.sal.bam	other	1133136	1133136	0	+	1	0	74	52	1.0
CP008925.1	h6.sal.bam	other	1133137	1133137	0	+	6	0	80	52	6.0
CP008925.1	h6.sal.bam	other	1133138	1133138	0	+	2	0	78	52	2.0
CP008925.1	h6.sal.bam	other	1133139	1133139	0	+	0	1	78	52	0.0
CP008925.1	h6.sal.bam	other	1133140	1133140	0	+	0	0	78	51	0.0
CP008925.1	h6.sal.bam	other	1133141	1133141	0	+	0	0	78	51	0.0
CP008925.1	h6.sal.bam	other	1133142	1133142	0	+	0	0	77	54	0.0
CP008925.1	h6.sal.bam	other	1133143	1133143	0	+	2	0	79	54	2.0
CP008925.1	h6.sal.bam	GAAC	1133144	1133144	1133152	+	0	0	79	54	0.0
CP008925.1	h6.sal.bam	other	1133145	1133145	0	+	3	0	82	54	3.0
CP008925.1	h6.sal.bam	GAAC	1133146	1133146	1133152	+	1	1	81	55	1.0
CP008925.1	h6.sal.bam	other	1133147	1133147	0	+	1	1	81	56	1.0
CP008925.1	h6.sal.bam	other	1133148	1133148	0	+	0	1	80	55	0.0
CP008925.1	h6.sal.bam	other	1133149	1133149	0	+	1	6	79	55	1.0
CP008925.1	h6.sal.bam	other	1133150	1133150	0	+	1	2	77	49	1.0
CP008925.1	h6.sal.bam	other	1133151	1133151	0	+	2	1	79	47	2.0
CP008925.1	h6.sal.bam	other	1133152	1133152	0	+	0	0	78	48	0.0
CP008925.1	h6.sal.bam	other	1133153	1133153	0	+	1	0	78	49	1.0
CP008925.1	h6.sal.bam	other	1133154	1133154	0	+	2	0	78	49	2.0
CP008925.1	h6.sal.bam	other	1133155	1133155	0	+	1	1	79	50	1.0
CP008925.1	h6.sal.bam	other	1133156	1133156	0	+	0	0	74	50	0.0
CP008925.1	h6.sal.bam	other	1133157	1133157	0	+	0	2	74	51	0.0
CP008925.1	h6.sal.bam	other	1133158	1133158	0	+	1	1	71	50	1.0
CP008925.1	h6.sal.bam	other	1133159	1133159	0	+	0	1	71	49	0.0
CP008925.1	h6.sal.bam	other	1133160	1133160	0	+	1	1	72	48	1.0
CP008925.1	h6.sal.bam	GAAC	1133161	1133161	1133152	+	2	1	73	48	2.0
CP008925.1	h6.sal.bam	other	1133162	1133162	0	+	2	1	74	47	2.0
CP008925.1	h6.sal.bam	GAAC	1133163	1133163	1133152	+	0	0	74	46	0.0
CP008925.1	h6.sal.bam	other	1133164	1133164	0	+	0	0	72	46	0.0
CP008925.1	h6.sal.bam	other	1133165	1133165	0	+	0	3	72	46	0.0
CP008925.1	h6.sal.bam	other	1133166	1133166	0	+	1	1	69	43	1.0
CP008925.1	h6.sal.bam	other	1133167	1133167	0	+	0	1	68	43	0.0
CP008925.1	h6.sal.bam	other	1133168	1133168	0	+	0	1	68	42	0.0
CP008925.1	h6.sal.bam	other	1133169	1133169	0	+	0	3	67	42	0.0
CP008925.1	h6.sal.bam	other	1133170	1133170	0	+	0	2	67	39	0.0
CP008925.1	h6.sal.bam	other	1133171	1133171	0	+	1	2	68	37	1.0
CP008925.1	h6.sal.bam	other	1133172	1133172	0	+	0	1	68	37	0.0
CP008925.1	h6.sal.bam	other	1133173	1133173	0	+	0	0	66	36	0.0
CP008925.1	h6.sal.bam	other	1133174	1133174	0	+	2	0	63	36	2.0
CP008925.1	h6.sal.bam	other	1133175	1133175	0	+	2	2	65	36	2.0
CP008925.1	h6.sal.bam	other	1133176	1133176	0	+	1	1	66	35	1.0
CP008925.1	h6.sal.bam	other	1133177	1133177	0	+	1	1	66	34	1.0
CP008925.1	h6.sal.bam	other	1133178	1133178	0	+	0	0	66	33	0.0
CP008925.1	h6.sal.bam	other	1133179	1133179	0	+	3	1	67	34	3.0
CP008925.1	h6.sal.bam	other	1133180	1133180	0	+	0	1	65	33	0.0
CP008925.1	h6.sal.bam	other	1133181	1133181	0	+	0	0	63	32	0.0
CP008925.1	h6.sal.bam	other	1133182	1133182	0	+	2	0	65	33	2.0
CP008925.1	h6.sal.bam	other	1133183	1133183	0	+	1	1	66	33	1.0
CP008925.1	h6.sal.bam	other	1133184	1133184	0	+	3	0	68	33	3.0
CP008925.1	h6.sal.bam	other	1133185	1133185	0	+	0	1	67	34	0.0
CP008925.1	h6.sal.bam	other	1133186	1133186	0	+	0	0	66	33	0.0
CP008925.1	h6.sal.bam	other	1133187	1133187	0	+	1	0	65	33	1.0
CP008925.1	h6.sal.bam	other	1133188	1133188	0	+	2	0	67	33	2.0
CP008925.1	h6.sal.bam	other	1133189	1133189	0	+	2	0	64	33	2.0
CP008925.1	h6.sal.bam	other	1133190	1133190	0	+	0	0	64	55	0.0
CP008925.1	h6.sal.bam	other	1133191	1133191	0	+	2	0	66	59	2.0
CP008925.1	h6.sal.bam	other	1133192	1133192	0	+	0	1	66	59	0.0
CP008925.1	h6.sal.bam	other	1133193	1133193	0	+	0	0	64	59	0.0
CP008925.1	h6.sal.bam	other	1133194	1133194	0	+	0	1	61	59	0.0
CP008925.1	h6.sal.bam	other	1133195	1133195	0	+	0	2	61	60	0.0
CP008925.1	h6.sal.bam	other	1133196	1133196	0	+	1	0	62	58	1.0
CP008925.1	h6.sal.bam	other	1133197	1133197	0	+	1	0	61	58	1.0
CP008925.1	h6.sal.bam	other	1133198	1133198	0	+	1	1	62	59	1.0
CP008925.1	h6.sal.bam	other	1133199	1133199	0	+	0	0	61	58	0.0
CP008925.1	h6.sal.bam	other	1133200	1133200	0	+	1	0	61	63	1.0
CP008925.1	h6.sal.bam	other	1133201	1133201	0	+	0	1	61	63	0.0
CP008925.1	h6.sal.bam	other	1133202	1133202	0	+	0	1	61	64	0.0
CP008925.1	h6.sal.bam	other	1133203	1133203	0	+	0	0	60	64	0.0
CP008925.1	h6.sal.bam	other	1133204	1133204	0	+	0	0	60	64	0.0
CP008925.1	h6.sal.bam	other	1133205	1133205	0	+	2	0	61	64	2.0
CP008925.1	h6.sal.bam	other	1133206	1133206	0	+	1	0	61	64	1.0
CP008925.1	h6.sal.bam	other	1133207	1133207	0	+	0	0	61	108	0.0
CP008925.1	h6.sal.bam	other	1133208	1133208	0	+	0	0	61	108	0.0
CP008925.1	h6.sal.bam	other	1133209	1133209	0	+	0	2	61	108	0.0
CP008925.1	h6.sal.bam	other	1133210	1133210	0	+	0	0	60	110	0.0
CP008925.1	h6.sal.bam	other	1133211	1133211	0	+	2	0	56	110	2.0
CP008925.1	h6.sal.bam	other	1133212	1133212	0	+	3	1	57	110	3.0
CP008925.1	h6.sal.bam	other	1133213	1133213	0	+	1	1	58	109	1.0
CP008925.1	h6.sal.bam	other	1133214	1133214	0	+	0	0	58	108	0.0
CP008925.1	h6.sal.bam	other	1133215	1133215	0	+	2	1	60	110	2.0
CP008925.1	h6.sal.bam	other	1133216	1133216	0	+	0	0	58	109	0.0
CP008925.1	h6.sal.bam	other	1133217	1133217	0	+	0	0	58	110	0.0
CP008925.1	h6.sal.bam	other	1133218	1133218	0	+	0	1	58	110	0.0
CP008925.1	h6.sal.bam	other	1133219	1133219	0	+	0	0	53	109	0.0
CP008925.1	h6.sal.bam	other	1133220	1133220	0	+	0	2	53	109	0.0
CP008925.1	h6.sal.bam	other	1133221	1133221	0	+	0	0	53	107	0.0
CP008925.1	h6.sal.bam	other	1133222	1133222	0	+	0	0	53	107	0.0
CP008925.1	h6.sal.bam	other	1133223	1133223	0	+	0	1	53	107	0.0
CP008925.1	h6.sal.bam	other	1133224	1133224	0	+	0	0	52	107	0.0
CP008925.1	h6.sal.bam	other	1133225	1133225	0	+	1	2	52	107	1.0
CP008925.1	h6.sal.bam	other	1133226	1133226	0	+	0	0	50	105	0.0
CP008925.1	h6.sal.bam	other	1133227	1133227	0	+	3	1	53	105	3.0
CP008925.1	h6.sal.bam	other	1133228	1133228	0	+	0	0	52	104	0.0
CP008925.1	h6.sal.bam	other	1133229	1133229	0	+	0	1	50	104	0.0
CP008925.1	h6.sal.bam	other	1133230	1133230	0	+	0	2	49	103	0.0
CP008925.1	h6.sal.bam	other	1133231	1133231	0	+	0	1	49	104	0.0
CP008925.1	h6.sal.bam	other	1133232	1133232	0	+	0	1	49	103	0.0
CP008925.1	h6.sal.bam	other	1133233	1133233	0	+	0	0	48	102	0.0
CP008925.1	h6.sal.bam	other	1133234	1133234	0	+	1	1	49	102	1.0
CP008925.1	h6.sal.bam	other	1133235	1133235	0	+	0	0	48	105	0.0
CP008925.1	h6.sal.bam	other	1133236	1133236	0	+	1	0	46	106	1.0
CP008925.1	h6.sal.bam	other	1133237	1133237	0	+	0	0	45	107	0.0
CP008925.1	h6.sal.bam	other	1133238	1133238	0	+	0	0	44	107	0.0
CP008925.1	h6.sal.bam	other	1133239	1133239	0	+	1	0	45	107	1.0
CP008925.1	h6.sal.bam	other	1133240	1133240	0	+	1	0	45	108	1.0
CP008925.1	h6.sal.bam	other	1133241	1133241	0	+	1	1	46	108	1.0
CP008925.1	h6.sal.bam	other	1133242	1133242	0	+	1	0	47	107	1.0
CP008925.1	h6.sal.bam	other	1133243	1133243	0	+	0	1	47	107	0.0
CP008925.1	h6.sal.bam	other	1133244	1133244	0	+	0	0	47	106	0.0
CP008925.1	h6.sal.bam	other	1133245	1133245	0	+	0	0	47	107	0.0
CP008925.1	h6.sal.bam	other	1133246	1133246	0	+	0	2	45	107	0.0
CP008925.1	h6.sal.bam	other	1133247	1133247	0	+	2	0	47	105	2.0
CP008925.1	h6.sal.bam	other	1133248	1133248	0	+	1	0	48	105	1.0
CP008925.1	h6.sal.bam	other	1133249	1133249	0	+	0	0	44	107	0.0
CP008925.1	h6.sal.bam	other	1133250	1133250	0	+	0	1	44	109	0.0
CP008925.1	h6.sal.bam	other	1133251	1133251	0	+	0	0	43	108	0.0
CP008925.1	h6.sal.bam	other	1133252	1133252	0	+	1	0	40	108	1.0
CP008925.1	h6.sal.bam	other	1133253	1133253	0	+	0	0	40	108	0.0
CP008925.1	h6.sal.bam	other	1133254	1133254	0	+	0	0	40	110	0.0
CP008925.1	h6.sal.bam	other	1133255	1133255	0	+	0	0	39	110	0.0
CP008925.1	h6.sal.bam	other	1133256	1133256	0	+	1	1	40	110	1.0
CP008925.1	h6.sal.bam	other	1133257	1133257	0	+	3	0	40	110	3.0
CP008925.1	h6.sal.bam	other	1133258	1133258	0	+	1	1	41	110	1.0
CP008925.1	h6.sal.bam	other	1133259	1133259	0	+	0	1	41	110	0.0
CP008925.1	h6.sal.bam	other	1133260	1133260	0	+	0	0	41	110	0.0
CP008925.1	h6.sal.bam	other	1133261	1133261	0	+	0	0	41	110	0.0
CP008925.1	h6.sal.bam	other	1133262	1133262	0	+	0	0	40	110	0.0
CP008925.1	h6.sal.bam	other	1133263	1133263	0	+	0	0	38	112	0.0
CP008925.1	h6.sal.bam	GAAC	1133264	1133264	1133272	+	0	28	36	112	0.0
CP008925.1	h6.sal.bam	other	1133265	1133265	0	+	1	0	36	84	1.0
CP008925.1	h6.sal.bam	GAAC	1133266	1133266	1133272	+	18	0	52	85	18.0
CP008925.1	h6.sal.bam	other	1133267	1133267	0	+	0	0	52	88	0.0
CP008925.1	h6.sal.bam	other	1133268	1133268	0	+	1	0	53	88	1.0
CP008925.1	h6.sal.bam	other	1133269	1133269	0	+	0	2	53	88	0.0
CP008925.1	h6.sal.bam	other	1133270	1133270	0	+	0	0	53	88	0.0
CP008925.1	h6.sal.bam	other	1133271	1133271	0	+	0	0	53	88	0.0
CP008925.1	h6.sal.bam	other	1133272	1133272	0	+	1	1	53	88	1.0
CP008925.1	h6.sal.bam	other	1133273	1133273	0	+	0	0	52	89	0.0
CP008925.1	h6.sal.bam	other	1133274	1133274	0	+	0	5	51	89	0.0
CP008925.1	h6.sal.bam	other	1133275	1133275	0	+	0	2	51	84	0.0
CP008925.1	h6.sal.bam	other	1133276	1133276	0	+	0	0	51	82	0.0
CP008925.1	h6.sal.bam	other	1133277	1133277	0	+	1	1	52	82	1.0
CP008925.1	h6.sal.bam	other	1133278	1133278	0	+	0	0	50	82	0.0
CP008925.1	h6.sal.bam	other	1133279	1133279	0	+	1	0	51	84	1.0
CP008925.1	h6.sal.bam	other	1133280	1133280	0	+	2	0	53	84	2.0
CP008925.1	h6.sal.bam	GAAC	1133281	1133281	1133272	+	0	45	52	84	0.0
CP008925.1	h6.sal.bam	other	1133282	1133282	0	+	1	0	50	40	1.0
CP008925.1	h6.sal.bam	GAAC	1133283	1133283	1133272	+	47	0	97	42	47.0
CP008925.1	h6.sal.bam	other	1133284	1133284	0	+	0	3	97	44	0.0
CP008925.1	h6.sal.bam	other	1133285	1133285	0	+	0	0	93	41	0.0
CP008925.1	h6.sal.bam	other	1133286	1133286	0	+	3	0	96	42	3.0
CP008925.1	h6.sal.bam	other	1133287	1133287	0	+	0	0	96	43	0.0
CP008925.1	h6.sal.bam	other	1133288	1133288	0	+	1	0	96	44	1.0
CP008925.1	h6.sal.bam	other	1133289	1133289	0	+	1	1	97	44	1.0
CP008925.1	h6.sal.bam	other	1133290	1133290	0	+	1	0	97	45	1.0
CP008925.1	h6.sal.bam	other	1133291	1133291	0	+	3	1	100	45	3.0
CP008925.1	h6.sal.bam	other	1133292	1133292	0	+	0	0	100	44	0.0
CP008925.1	h6.sal.bam	other	1133293	1133293	0	+	0	0	100	47	0.0
CP008925.1	h6.sal.bam	other	1133294	1133294	0	+	0	0	100	47	0.0
CP008925.1	h6.sal.bam	other	1133295	1133295	0	+	2	0	102	47	2.0
CP008925.1	h6.sal.bam	other	1133296	1133296	0	+	0	0	102	49	0.0
CP008925.1	h6.sal.bam	other	1133297	1133297	0	+	0	0	102	50	0.0
CP008925.1	h6.sal.bam	other	1133298	1133298	0	+	0	1	102	50	0.0
CP008925.1	h6.sal.bam	other	1133299	1133299	0	+	0	0	102	49	0.0
CP008925.1	h6.sal.bam	other	1133300	1133300	0	+	2	0	103	49	2.0
CP008925.1	h6.sal.bam	other	1133301	1133301	0	+	1	0	103	49	1.0
CP008925.1	h6.sal.bam	other	1133302	1133302	0	+	0	0	101	49	0.0
CP008925.1	h6.sal.bam	other	1133303	1133303	0	+	0	0	101	49	0.0
CP008925.1	h6.sal.bam	other	1133304	1133304	0	+	0	0	101	51	0.0
CP008925.1	h6.sal.bam	other	1133305	1133305	0	+	0	3	101	51	0.0
CP008925.1	h6.sal.bam	other	1133306	1133306	0	+	0	0	101	48	0.0
CP008925.1	h6.sal.bam	other	1133307	1133307	0	+	0	1	101	49	0.0
CP008925.1	h6.sal.bam	other	1133308	1133308	0	+	0	0	101	48	0.0
CP008925.1	h6.sal.bam	other	1133309	1133309	0	+	0	4	100	50	0.0
CP008925.1	h6.sal.bam	other	1133310	1133310	0	+	1	1	101	46	1.0
CP008925.1	h6.sal.bam	other	1133311	1133311	0	+	0	0	100	45	0.0
CP008925.1	h6.sal.bam	other	1133312	1133312	0	+	0	0	100	51	0.0
CP008925.1	h6.sal.bam	other	1133313	1133313	0	+	0	0	98	53	0.0
CP008925.1	h6.sal.bam	other	1133314	1133314	0	+	1	1	99	53	1.0
CP008925.1	h6.sal.bam	other	1133315	1133315	0	+	1	0	100	52	1.0
CP008925.1	h6.sal.bam	other	1133316	1133316	0	+	1	0	100	52	1.0
CP008925.1	h6.sal.bam	other	1133317	1133317	0	+	1	1	101	52	1.0
CP008925.1	h6.sal.bam	other	1133318	1133318	0	+	0	0	101	51	0.0
CP008925.1	h6.sal.bam	other	1133319	1133319	0	+	0	1	101	51	0.0
CP008925.1	h6.sal.bam	other	1133320	1133320	0	+	1	0	102	51	1.0
CP008925.1	h6.sal.bam	other	1133321	1133321	0	+	0	0	100	52	0.0
CP008925.1	h6.sal.bam	other	1133322	1133322	0	+	1	1	100	54	1.0
CP008925.1	h6.sal.bam	other	1133323	1133323	0	+	0	1	100	53	0.0
CP008925.1	h6.sal.bam	other	1133324	1133324	0	+	1	2	101	53	1.0
CP008925.1	h6.sal.bam	other	1133325	1133325	0	+	0	0	101	51	0.0
CP008925.1	h6.sal.bam	other	1133326	1133326	0	+	0	0	100	51	0.0
CP008925.1	h6.sal.bam	other	1133327	1133327	0	+	1	1	101	52	1.0
CP008925.1	h6.sal.bam	other	1133328	1133328	0	+	0	2	101	51	0.0
CP008925.1	h6.sal.bam	other	1133329	1133329	0	+	0	0	100	50	0.0
CP008925.1	h6.sal.bam	other	1133330	1133330	0	+	0	0	100	50	0.0
CP008925.1	h6.sal.bam	other	1133331	1133331	0	+	0	1	100	51	0.0
CP008925.1	h6.sal.bam	other	1133332	1133332	0	+	1	0	98	50	1.0
CP008925.1	h6.sal.bam	other	1133333	1133333	0	+	0	1	97	50	0.0
CP008925.1	h6.sal.bam	other	1133334	1133334	0	+	1	0	98	49	1.0
CP008925.1	h6.sal.bam	other	1133335	1133335	0	+	1	0	99	49	1.0
CP008925.1	h6.sal.bam	other	1133336	1133336	0	+	2	1	101	50	2.0
CP008925.1	h6.sal.bam	other	1133337	1133337	0	+	2	1	103	50	2.0
CP008925.1	h6.sal.bam	other	1133338	1133338	0	+	2	0	105	50	2.0
CP008925.1	h6.sal.bam	other	1133339	1133339	0	+	1	1	106	52	1.0
CP008925.1	h6.sal.bam	other	1133340	1133340	0	+	2	0	89	51	2.0
CP008925.1	h6.sal.bam	other	1133341	1133341	0	+	0	4	89	51	0.0
CP008925.1	h6.sal.bam	other	1133342	1133342	0	+	1	0	89	48	1.0
CP008925.1	h6.sal.bam	other	1133343	1133343	0	+	0	0	89	48	0.0
CP008925.1	h6.sal.bam	other	1133344	1133344	0	+	0	2	89	48	0.0
CP008925.1	h6.sal.bam	other	1133345	1133345	0	+	1	0	90	46	1.0
CP008925.1	h6.sal.bam	other	1133346	1133346	0	+	0	0	89	47	0.0
CP008925.1	h6.sal.bam	other	1133347	1133347	0	+	1	2	90	47	1.0
CP008925.1	h6.sal.bam	other	1133348	1133348	0	+	1	0	91	45	1.0
CP008925.1	h6.sal.bam	other	1133349	1133349	0	+	1	0	92	47	1.0
CP008925.1	h6.sal.bam	other	1133350	1133350	0	+	1	0	93	47	1.0
CP008925.1	h6.sal.bam	other	1133351	1133351	0	+	1	0	93	47	1.0
CP008925.1	h6.sal.bam	other	1133352	1133352	0	+	1	1	94	47	1.0
CP008925.1	h6.sal.bam	other	1133353	1133353	0	+	0	1	92	46	0.0
CP008925.1	h6.sal.bam	other	1133354	1133354	0	+	0	1	92	45	0.0
CP008925.1	h6.sal.bam	other	1133355	1133355	0	+	0	0	90	45	0.0
CP008925.1	h6.sal.bam	other	1133356	1133356	0	+	0	1	90	46	0.0
CP008925.1	h6.sal.bam	other	1133357	1133357	0	+	0	0	43	45	0.0
CP008925.1	h6.sal.bam	other	1133358	1133358	0	+	0	2	43	45	0.0
CP008925.1	h6.sal.bam	other	1133359	1133359	0	+	0	0	43	43	0.0
CP008925.1	h6.sal.bam	other	1133360	1133360	0	+	0	1	43	50	0.0
CP008925.1	h6.sal.bam	other	1133361	1133361	0	+	0	1	40	49	0.0
CP008925.1	h6.sal.bam	other	1133362	1133362	0	+	1	1	41	48	1.0
CP008925.1	h6.sal.bam	other	1133363	1133363	0	+	0	1	40	48	0.0
CP008925.1	h6.sal.bam	other	1133364	1133364	0	+	1	1	39	48	1.0
CP008925.1	h6.sal.bam	other	1133365	1133365	0	+	0	2	39	47	0.0
CP008925.1	h6.sal.bam	other	1133366	1133366	0	+	2	1	38	48	2.0
CP008925.1	h6.sal.bam	other	1133367	1133367	0	+	0	2	38	48	0.0
CP008925.1	h6.sal.bam	other	1133368	1133368	0	+	1	0	39	46	1.0
CP008925.1	h6.sal.bam	other	1133369	1133369	0	+	0	0	39	46	0.0
CP008925.1	h6.sal.bam	other	1133370	1133370	0	+	0	0	37	47	0.0
CP008925.1	h6.sal.bam	other	1133371	1133371	0	+	0	1	37	48	0.0
CP008925.1	h6.sal.bam	other	1133372	1133372	0	+	0	0	37	47	0.0
CP008925.1	h6.sal.bam	other	1133373	1133373	0	+	4	0	41	48	4.0
CP008925.1	h6.sal.bam	other	1133374	1133374	0	+	0	0	41	48	0.0
CP008925.1	h6.sal.bam	other	1133375	1133375	0	+	0	0	39	49	0.0
CP008925.1	h6.sal.bam	other	1133376	1133376	0	+	0	0	38	49	0.0
CP008925.1	h6.sal.bam	other	1133377	1133377	0	+	0	1	38	49	0.0
CP008925.1	h6.sal.bam	other	1133378	1133378	0	+	0	1	38	48	0.0
CP008925.1	h6.sal.bam	other	1133379	1133379	0	+	0	1	38	48	0.0
CP008925.1	h6.sal.bam	other	1133380	1133380	0	+	0	0	38	49	0.0
CP008925.1	h6.sal.bam	other	1133381	1133381	0	+	2	0	40	55	2.0
CP008925.1	h6.sal.bam	other	1133382	1133382	0	+	1	2	41	55	1.0
CP008925.1	h6.sal.bam	other	1133383	1133383	0	+	0	0	41	53	0.0
CP008925.1	h6.sal.bam	GTTC	1133384	1133384	1133392	+	2	3	43	57	2.0
CP008925.1	h6.sal.bam	other	1133385	1133385	0	+	0	1	42	57	0.0
CP008925.1	h6.sal.bam	GTTC	1133386	1133386	1133392	+	3	2	45	57	3.0
CP008925.1	h6.sal.bam	other	1133387	1133387	0	+	0	2	45	55	0.0
CP008925.1	h6.sal.bam	other	1133388	1133388	0	+	0	0	45	53	0.0
CP008925.1	h6.sal.bam	other	1133389	1133389	0	+	0	0	44	54	0.0
CP008925.1	h6.sal.bam	other	1133390	1133390	0	+	1	0	44	54	1.0
CP008925.1	h6.sal.bam	other	1133391	1133391	0	+	0	0	43	54	0.0
CP008925.1	h6.sal.bam	other	1133392	1133392	0	+	1	0	43	55	1.0
CP008925.1	h6.sal.bam	other	1133393	1133393	0	+	0	1	43	55	0.0
CP008925.1	h6.sal.bam	other	1133394	1133394	0	+	0	0	43	55	0.0
CP008925.1	h6.sal.bam	other	1133395	1133395	0	+	0	1	42	55	0.0
CP008925.1	h6.sal.bam	other	1133396	1133396	0	+	0	2	42	54	0.0
CP008925.1	h6.sal.bam	other	1133397	1133397	0	+	0	0	41	55	0.0
CP008925.1	h6.sal.bam	other	1133398	1133398	0	+	2	1	43	55	2.0
CP008925.1	h6.sal.bam	other	1133399	1133399	0	+	0	0	41	54	0.0
CP008925.1	h6.sal.bam	other	1133400	1133400	0	+	0	0	41	57	0.0
CP008925.1	h6.sal.bam	GTTC	1133401	1133401	1133392	+	1	2	42	57	1.0
CP008925.1	h6.sal.bam	other	1133402	1133402	0	+	1	0	42	56	1.0
CP008925.1	h6.sal.bam	GTTC	1133403	1133403	1133392	+	2	0	44	57	2.0
CP008925.1	h6.sal.bam	other	1133404	1133404	0	+	0	0	44	57	0.0
CP008925.1	h6.sal.bam	other	1133405	1133405	0	+	0	1	43	57	0.0
CP008925.1	h6.sal.bam	GTTC	1133406	1133406	1133414	+	1	0	44	56	1.0
CP008925.1	h6.sal.bam	other	1133407	1133407	0	+	2	0	46	56	2.0
CP008925.1	h6.sal.bam	GTTC	1133408	1133408	1133414	+	2	0	48	57	2.0
CP008925.1	h6.sal.bam	other	1133409	1133409	0	+	4	0	50	58	4.0
CP008925.1	h6.sal.bam	other	1133410	1133410	0	+	0	1	48	60	0.0
CP008925.1	h6.sal.bam	other	1133411	1133411	0	+	0	1	48	59	0.0
CP008925.1	h6.sal.bam	other	1133412	1133412	0	+	0	2	47	58	0.0
CP008925.1	h6.sal.bam	other	1133413	1133413	0	+	1	1	46	57	1.0
CP008925.1	h6.sal.bam	other	1133414	1133414	0	+	0	0	45	57	0.0
CP008925.1	h6.sal.bam	other	1133415	1133415	0	+	0	1	43	57	0.0
CP008925.1	h6.sal.bam	other	1133416	1133416	0	+	3	0	46	56	3.0
CP008925.1	h6.sal.bam	other	1133417	1133417	0	+	0	0	45	58	0.0
CP008925.1	h6.sal.bam	other	1133418	1133418	0	+	0	1	45	59	0.0
CP008925.1	h6.sal.bam	other	1133419	1133419	0	+	0	0	45	58	0.0
CP008925.1	h6.sal.bam	other	1133420	1133420	0	+	2	0	46	59	2.0
CP008925.1	h6.sal.bam	other	1133421	1133421	0	+	3	0	49	59	3.0
CP008925.1	h6.sal.bam	other	1133422	1133422	0	+	0	1	48	60	0.0
CP008925.1	h6.sal.bam	GTTC	1133423	1133423	1133414	+	1	1	48	59	1.0
CP008925.1	h6.sal.bam	other	1133424	1133424	0	+	2	0	48	63	2.0
CP008925.1	h6.sal.bam	GTTC	1133425	1133425	1133414	+	1	0	48	63	1.0
CP008925.1	h6.sal.bam	other	1133426	1133426	0	+	0	0	47	66	0.0
CP008925.1	h6.sal.bam	other	1133427	1133427	0	+	0	0	47	66	0.0
CP008925.1	h6.sal.bam	other	1133428	1133428	0	+	0	1	47	67	0.0
CP008925.1	h6.sal.bam	other	1133429	1133429	0	+	1	1	48	66	1.0
CP008925.1	h6.sal.bam	other	1133430	1133430	0	+	0	1	48	66	0.0
CP008925.1	h6.sal.bam	other	1133431	1133431	0	+	2	0	50	67	2.0
CP008925.1	h6.sal.bam	other	1133432	1133432	0	+	0	0	50	67	0.0
CP008925.1	h6.sal.bam	other	1133433	1133433	0	+	2	0	51	70	2.0
CP008925.1	h6.sal.bam	other	1133434	1133434	0	+	2	7	53	71	2.0
CP008925.1	h6.sal.bam	other	1133435	1133435	0	+	1	0	54	65	2.0
CP008925.1	h6.sal.bam	other	1133436	1133436	0	+	1	0	55	65	1.0
CP008925.1	h6.sal.bam	other	1133437	1133437	0	+	1	0	55	65	2.0
CP008925.1	h6.sal.bam	other	1133438	1133438	0	+	0	1	54	67	0.0
CP008925.1	h6.sal.bam	other	1133439	1133439	0	+	1	1	55	66	2.0
CP008925.1	h6.sal.bam	other	1133440	1133440	0	+	1	2	56	66	2.0
CP008925.1	h6.sal.bam	other	1133441	1133441	0	+	0	1	54	64	0.0
CP008925.1	h6.sal.bam	other	1133442	1133442	0	+	1	0	55	63	2.0
CP008925.1	h6.sal.bam	other	1133443	1133443	0	+	2	0	56	63	2.0
CP008925.1	h6.sal.bam	other	1133444	1133444	0	+	3	1	59	65	3.0
CP008925.1	h6.sal.bam	other	1133445	1133445	0	+	0	1	59	64	0.0
CP008925.1	h6.sal.bam	other	1133446	1133446	0	+	0	1	59	64	0.0
CP008925.1	h6.sal.bam	other	1133447	1133447	0	+	0	0	55	65	0.0
CP008925.1	h6.sal.bam	other	1133448	1133448	0	+	0	1	55	65	0.0
CP008925.1	h6.sal.bam	other	1133449	1133449	0	+	1	0	56	66	1.0
CP008925.1	h6.sal.bam	other	1133450	1133450	0	+	0	0	56	67	0.0
CP008925.1	h6.sal.bam	other	1133451	1133451	0	+	0	0	56	68	0.0
CP008925.1	h6.sal.bam	other	1133452	1133452	0	+	1	1	57	68	1.0
CP008925.1	h6.sal.bam	other	1133453	1133453	0	+	2	2	59	67	2.0
CP008925.1	h6.sal.bam	other	1133454	1133454	0	+	0	3	59	67	0.0
CP008925.1	h6.sal.bam	other	1133455	1133455	0	+	1	3	60	65	1.0
CP008925.1	h6.sal.bam	other	1133456	1133456	0	+	0	1	58	62	0.0
CP008925.1	h6.sal.bam	other	1133457	1133457	0	+	1	1	58	61	1.0
CP008925.1	h6.sal.bam	other	1133458	1133458	0	+	0	2	56	62	0.0
CP008925.1	h6.sal.bam	other	1133459	1133459	0	+	1	3	57	62	1.0
CP008925.1	h6.sal.bam	other	1133460	1133460	0	+	1	1	58	60	1.0
CP008925.1	h6.sal.bam	other	1133461	1133461	0	+	1	0	56	61	1.0
CP008925.1	h6.sal.bam	other	1133462	1133462	0	+	0	1	56	61	0.0
CP008925.1	h6.sal.bam	other	1133463	1133463	0	+	0	0	56	62	0.0
CP008925.1	h6.sal.bam	other	1133464	1133464	0	+	0	0	56	64	0.0
CP008925.1	h6.sal.bam	other	1133465	1133465	0	+	1	1	56	64	1.0
CP008925.1	h6.sal.bam	other	1133466	1133466	0	+	3	0	59	65	3.0
CP008925.1	h6.sal.bam	other	1133467	1133467	0	+	0	1	58	65	0.0
CP008925.1	h6.sal.bam	other	1133468	1133468	0	+	1	0	59	65	1.0
CP008925.1	h6.sal.bam	other	1133469	1133469	0	+	0	0	59	65	0.0
CP008925.1	h6.sal.bam	other	1133470	1133470	0	+	0	1	59	65	0.0
CP008925.1	h6.sal.bam	other	1133471	1133471	0	+	0	2	59	66	0.0
CP008925.1	h6.sal.bam	other	1133472	1133472	0	+	0	2	59	64	0.0
CP008925.1	h6.sal.bam	other	1133473	1133473	0	+	0	1	58	62	0.0
CP008925.1	h6.sal.bam	other	1133474	1133474	0	+	1	0	59	61	1.0
CP008925.1	h6.sal.bam	other	1133475	1133475	0	+	1	0	60	61	1.0
CP008925.1	h6.sal.bam	other	1133476	1133476	0	+	0	1	59	66	0.0
CP008925.1	h6.sal.bam	other	1133477	1133477	0	+	1	1	59	66	1.0
CP008925.1	h6.sal.bam	other	1133478	1133478	0	+	0	0	57	66	0.0
CP008925.1	h6.sal.bam	other	1133479	1133479	0	+	2	0	59	66	2.0
CP008925.1	h6.sal.bam	other	1133480	1133480	0	+	1	0	60	66	1.0
CP008925.1	h6.sal.bam	other	1133481	1133481	0	+	2	0	61	66	2.0
CP008925.1	h6.sal.bam	other	1133482	1133482	0	+	1	1	60	66	1.0
CP008925.1	h6.sal.bam	other	1133483	1133483	0	+	0	1	58	65	0.0
CP008925.1	h6.sal.bam	other	1133484	1133484	0	+	1	2	55	65	1.0
CP008925.1	h6.sal.bam	other	1133485	1133485	0	+	1	0	56	64	1.0
CP008925.1	h6.sal.bam	other	1133486	1133486	0	+	0	1	56	64	0.0
CP008925.1	h6.sal.bam	other	1133487	1133487	0	+	1	1	57	63	1.0
CP008925.1	h6.sal.bam	other	1133488	1133488	0	+	0	0	56	62	0.0
CP008925.1	h6.sal.bam	other	1133489	1133489	0	+	0	0	56	65	0.0
CP008925.1	h6.sal.bam	other	1133490	1133490	0	+	1	1	54	66	1.0
CP008925.1	h6.sal.bam	other	1133491	1133491	0	+	1	1	55	65	1.0
CP008925.1	h6.sal.bam	other	1133492	1133492	0	+	0	1	55	65	0.0
CP008925.1	h6.sal.bam	other	1133493	1133493	0	+	2	1	57	67	2.0
CP008925.1	h6.sal.bam	other	1133494	1133494	0	+	1	0	56	67	1.0
CP008925.1	h6.sal.bam	other	1133495	1133495	0	+	1	1	57	67	1.0
CP008925.1	h6.sal.bam	other	1133496	1133496	0	+	1	0	55	66	1.0
CP008925.1	h6.sal.bam	other	1133497	1133497	0	+	0	0	55	71	0.0
CP008925.1	h6.sal.bam	other	1133498	1133498	0	+	0	5	54	72	0.0
CP008925.1	h6.sal.bam	other	1133499	1133499	0	+	1	0	52	67	1.0
CP008925.1	h6.sal.bam	other	1133500	1133500	0	+	0	3	52	67	0.0
CP008925.1	h6.sal.bam	other	1133501	1133501	0	+	2	1	54	64	2.0
CP008925.1	h6.sal.bam	other	1133502	1133502	0	+	2	0	56	63	2.0
CP008925.1	h6.sal.bam	other	1133503	1133503	0	+	0	1	56	63	0.0
CP008925.1	h6.sal.bam	other	1133504	1133504	0	+	0	1	55	65	0.0
CP008925.1	h6.sal.bam	other	1133505	1133505	0	+	1	1	56	64	1.0
CP008925.1	h6.sal.bam	other	1133506	1133506	0	+	0	3	54	63	0.0
CP008925.1	h6.sal.bam	other	1133507	1133507	0	+	1	1	53	62	1.0
CP008925.1	h6.sal.bam	other	1133508	1133508	0	+	1	0	54	62	1.0
CP008925.1	h6.sal.bam	other	1133509	1133509	0	+	2	1	54	62	2.0
CP008925.1	h6.sal.bam	other	1133510	1133510	0	+	1	0	53	61	1.0
CP008925.1	h6.sal.bam	other	1133511	1133511	0	+	1	0	53	61	1.0
CP008925.1	h6.sal.bam	other	1133512	1133512	0	+	1	2	54	61	1.0
CP008925.1	h6.sal.bam	other	1133513	1133513	0	+	2	0	55	60	2.0
CP008925.1	h6.sal.bam	other	1133514	1133514	0	+	1	1	56	60	1.0
CP008925.1	h6.sal.bam	other	1133515	1133515	0	+	1	0	56	63	1.0
CP008925.1	h6.sal.bam	other	1133516	1133516	0	+	1	0	54	63	1.0
CP008925.1	h6.sal.bam	other	1133517	1133517	0	+	0	2	54	65	0.0
CP008925.1	h6.sal.bam	other	1133518	1133518	0	+	0	1	54	64	0.0
CP008925.1	h6.sal.bam	other	1133519	1133519	0	+	1	0	52	64	1.0
CP008925.1	h6.sal.bam	other	1133520	1133520	0	+	0	2	52	65	0.0
CP008925.1	h6.sal.bam	other	1133521	1133521	0	+	1	0	53	63	1.0
CP008925.1	h6.sal.bam	other	1133522	1133522	0	+	2	2	55	66	2.0
CP008925.1	h6.sal.bam	other	1133523	1133523	0	+	0	0	55	67	0.0
CP008925.1	h6.sal.bam	other	1133524	1133524	0	+	0	1	54	68	0.0
CP008925.1	h6.sal.bam	other	1133525	1133525	0	+	1	1	55	67	1.0
CP008925.1	h6.sal.bam	other	1133526	1133526	0	+	0	1	55	68	0.0
CP008925.1	h6.sal.bam	GTTC	1133527	1133527	1133535	+	0	1	54	67	0.0
CP008925.1	h6.sal.bam	other	1133528	1133528	0	+	1	0	53	67	1.0
CP008925.1	h6.sal.bam	GTTC	1133529	1133529	1133535	+	0	1	53	67	0.0
CP008925.1	h6.sal.bam	other	1133530	1133530	0	+	0	0	51	67	0.0
CP008925.1	h6.sal.bam	other	1133531	1133531	0	+	1	2	52	69	1.0
CP008925.1	h6.sal.bam	other	1133532	1133532	0	+	0	0	52	67	0.0
CP008925.1	h6.sal.bam	other	1133533	1133533	0	+	1	2	53	67	1.0
CP008925.1	h6.sal.bam	other	1133534	1133534	0	+	0	1	50	68	0.0
CP008925.1	h6.sal.bam	other	1133535	1133535	0	+	0	2	49	67	0.0
CP008925.1	h6.sal.bam	other	1133536	1133536	0	+	0	0	49	65	0.0
CP008925.1	h6.sal.bam	other	1133537	1133537	0	+	0	2	49	66	0.0
CP008925.1	h6.sal.bam	other	1133538	1133538	0	+	0	2	49	70	0.0
CP008925.1	h6.sal.bam	other	1133539	1133539	0	+	1	0	50	69	1.0
CP008925.1	h6.sal.bam	other	1133540	1133540	0	+	0	2	49	70	0.0
CP008925.1	h6.sal.bam	other	1133541	1133541	0	+	1	0	48	70	1.0
CP008925.1	h6.sal.bam	other	1133542	1133542	0	+	0	1	48	71	0.0
CP008925.1	h6.sal.bam	other	1133543	1133543	0	+	1	0	48	70	1.0
CP008925.1	h6.sal.bam	GTTC	1133544	1133544	1133535	+	2	0	50	71	2.0
CP008925.1	h6.sal.bam	other	1133545	1133545	0	+	2	2	52	71	2.0
CP008925.1	h6.sal.bam	GTTC	1133546	1133546	1133535	+	0	0	52	69	0.0
CP008925.1	h6.sal.bam	other	1133547	1133547	0	+	0	1	52	70	0.0
CP008925.1	h6.sal.bam	other	1133548	1133548	0	+	0	3	52	71	0.0
CP008925.1	h6.sal.bam	other	1133549	1133549	0	+	1	1	52	69	1.0
CP008925.1	h6.sal.bam	other	1133550	1133550	0	+	0	0	51	68	0.0
CP008925.1	h6.sal.bam	other	1133551	1133551	0	+	1	1	51	68	1.0
CP008925.1	h6.sal.bam	other	1133552	1133552	0	+	0	1	50	67	0.0
CP008925.1	h6.sal.bam	other	1133553	1133553	0	+	1	0	51	67	1.0
CP008925.1	h6.sal.bam	other	1133554	1133554	0	+	0	0	49	70	0.0
CP008925.1	h6.sal.bam	other	1133555	1133555	0	+	3	0	48	70	3.0
CP008925.1	h6.sal.bam	other	1133556	1133556	0	+	0	0	48	71	0.0
CP008925.1	h6.sal.bam	other	1133557	1133557	0	+	2	0	50	71	2.0
CP008925.1	h6.sal.bam	other	1133558	1133558	0	+	0	1	50	71	0.0
CP008925.1	h6.sal.bam	other	1133559	1133559	0	+	1	1	50	71	1.0
CP008925.1	h6.sal.bam	other	1133560	1133560	0	+	2	0	52	72	2.0
CP008925.1	h6.sal.bam	other	1133561	1133561	0	+	1	0	52	73	1.0
CP008925.1	h6.sal.bam	other	1133562	1133562	0	+	1	3	53	75	1.0
CP008925.1	h6.sal.bam	other	1133563	1133563	0	+	1	0	53	72	1.0
CP008925.1	h6.sal.bam	other	1133564	1133564	0	+	0	1	53	72	0.0
CP008925.1	h6.sal.bam	other	1133565	1133565	0	+	0	1	53	71	0.0
CP008925.1	h6.sal.bam	other	1133566	1133566	0	+	0	1	52	71	0.0
CP008925.1	h6.sal.bam	other	1133567	1133567	0	+	1	3	50	70	1.0
CP008925.1	h6.sal.bam	other	1133568	1133568	0	+	1	0	51	67	1.0
CP008925.1	h6.sal.bam	other	1133569	1133569	0	+	0	3	51	67	0.0
CP008925.1	h6.sal.bam	other	1133570	1133570	0	+	2	2	51	64	2.0
CP008925.1	h6.sal.bam	other	1133571	1133571	0	+	2	0	52	62	2.0
CP008925.1	h6.sal.bam	other	1133572	1133572	0	+	1	1	53	62	1.0
CP008925.1	h6.sal.bam	other	1133573	1133573	0	+	2	0	55	61	2.0
CP008925.1	h6.sal.bam	other	1133574	1133574	0	+	0	0	54	61	0.0
CP008925.1	h6.sal.bam	other	1133575	1133575	0	+	0	0	54	63	0.0
CP008925.1	h6.sal.bam	other	1133576	1133576	0	+	2	0	54	63	2.0
CP008925.1	h6.sal.bam	other	1133577	1133577	0	+	2	2	55	63	2.0
CP008925.1	h6.sal.bam	other	1133578	1133578	0	+	1	1	56	61	1.0
CP008925.1	h6.sal.bam	other	1133579	1133579	0	+	0	0	55	64	0.0
CP008925.1	h6.sal.bam	other	1133580	1133580	0	+	2	2	57	65	2.0
CP008925.1	h6.sal.bam	other	1133581	1133581	0	+	0	0	56	64	0.0
CP008925.1	h6.sal.bam	other	1133582	1133582	0	+	2	1	58	65	2.0
CP008925.1	h6.sal.bam	other	1133583	1133583	0	+	1	0	53	67	1.0
CP008925.1	h6.sal.bam	other	1133584	1133584	0	+	0	0	53	67	0.0
CP008925.1	h6.sal.bam	other	1133585	1133585	0	+	1	0	54	67	1.0
CP008925.1	h6.sal.bam	other	1133586	1133586	0	+	2	0	56	68	2.0
CP008925.1	h6.sal.bam	other	1133587	1133587	0	+	0	1	56	68	0.0
CP008925.1	h6.sal.bam	other	1133588	1133588	0	+	0	2	54	67	0.0
CP008925.1	h6.sal.bam	other	1133589	1133589	0	+	0	2	53	65	0.0
CP008925.1	h6.sal.bam	other	1133590	1133590	0	+	1	0	52	64	2.0
CP008925.1	h6.sal.bam	other	1133591	1133591	0	+	2	2	54	64	2.0
CP008925.1	h6.sal.bam	other	1133592	1133592	0	+	1	1	55	63	2.0
CP008925.1	h6.sal.bam	other	1133593	1133593	0	+	0	1	55	63	0.0
CP008925.1	h6.sal.bam	other	1133594	1133594	0	+	1	1	55	62	1.0
CP008925.1	h6.sal.bam	other	1133595	1133595	0	+	0	3	55	61	0.0
CP008925.1	h6.sal.bam	other	1133596	1133596	0	+	0	1	54	59	0.0
CP008925.1	h6.sal.bam	other	1133597	1133597	0	+	0	2	52	59	0.0
CP008925.1	h6.sal.bam	other	1133598	1133598	0	+	1	1	53	58	2.0
CP008925.1	h6.sal.bam	other	1133599	1133599	0	+	0	2	53	59	0.0
CP008925.1	h6.sal.bam	other	1133600	1133600	0	+	0	0	52	60	0.0
CP008925.1	h6.sal.bam	other	1133601	1133601	0	+	0	1	52	66	0.0
CP008925.1	h6.sal.bam	other	1133602	1133602	0	+	1	0	53	66	1.0
CP008925.1	h6.sal.bam	other	1133603	1133603	0	+	0	0	52	66	0.0
CP008925.1	h6.sal.bam	other	1133604	1133604	0	+	1	1	53	66	1.0
CP008925.1	h6.sal.bam	other	1133605	1133605	0	+	0	2	53	66	0.0
CP008925.1	h6.sal.bam	other	1133606	1133606	0	+	0	0	52	65	0.0
CP008925.1	h6.sal.bam	other	1133607	1133607	0	+	1	3	53	65	1.0
CP008925.1	h6.sal.bam	other	1133608	1133608	0	+	0	0	52	64	0.0
CP008925.1	h6.sal.bam	other	1133609	1133609	0	+	3	0	55	64	6.0
CP008925.1	h6.sal.bam	other	1133610	1133610	0	+	0	1	55	64	0.0
CP008925.1	h6.sal.bam	other	1133611	1133611	0	+	1	3	56	64	2.0
CP008925.1	h6.sal.bam	other	1133612	1133612	0	+	3	3	58	61	6.0
CP008925.1	h6.sal.bam	other	1133613	1133613	0	+	2	1	60	58	2.0
CP008925.1	h6.sal.bam	other	1133614	1133614	0	+	0	2	60	57	0.0
CP008925.1	h6.sal.bam	other	1133615	1133615	0	+	0	2	60	55	0.0
CP008925.1	h6.sal.bam	other	1133616	1133616	0	+	1	1	60	54	1.0
CP008925.1	h6.sal.bam	other	1133617	1133617	0	+	0	0	59	54	0.0
CP008925.1	h6.sal.bam	other	1133618	1133618	0	+	0	0	57	57	0.0
CP008925.1	h6.sal.bam	other	1133619	1133619	0	+	1	0	56	57	1.0
CP008925.1	h6.sal.bam	other	1133620	1133620	0	+	0	0	56	57	0.0
CP008925.1	h6.sal.bam	other	1133621	1133621	0	+	0	2	56	57	0.0
CP008925.1	h6.sal.bam	other	1133622	1133622	0	+	2	1	58	55	2.0
CP008925.1	h6.sal.bam	other	1133623	1133623	0	+	0	1	58	55	0.0
CP008925.1	h6.sal.bam	other	1133624	1133624	0	+	1	0	58	55	1.0
CP008925.1	h6.sal.bam	other	1133625	1133625	0	+	2	0	60	56	4.0
CP008925.1	h6.sal.bam	other	1133626	1133626	0	+	0	0	59	56	0.0
CP008925.1	h6.sal.bam	other	1133627	1133627	0	+	0	2	57	58	0.0
CP008925.1	h6.sal.bam	other	1133628	1133628	0	+	0	2	57	56	0.0
CP008925.1	h6.sal.bam	other	1133629	1133629	0	+	0	0	57	54	0.0
CP008925.1	h6.sal.bam	other	1133630	1133630	0	+	0	1	55	58	0.0
CP008925.1	h6.sal.bam	other	1133631	1133631	0	+	3	0	58	61	3.0
CP008925.1	h6.sal.bam	other	1133632	1133632	0	+	1	1	57	64	1.0
CP008925.1	h6.sal.bam	other	1133633	1133633	0	+	0	2	56	63	0.0
CP008925.1	h6.sal.bam	other	1133634	1133634	0	+	0	0	54	61	0.0
CP008925.1	h6.sal.bam	other	1133635	1133635	0	+	1	1	55	61	1.0
CP008925.1	h6.sal.bam	other	1133636	1133636	0	+	0	2	54	60	0.0
CP008925.1	h6.sal.bam	other	1133637	1133637	0	+	1	0	53	59	1.0
CP008925.1	h6.sal.bam	GAAC	1133638	1133638	1133646	+	0	0	53	59	0.0
CP008925.1	h6.sal.bam	other	1133639	1133639	0	+	0	0	53	61	0.0
CP008925.1	h6.sal.bam	GAAC	1133640	1133640	1133646	+	3	1	56	61	3.0
CP008925.1	h6.sal.bam	other	1133641	1133641	0	+	0	0	56	60	0.0
CP008925.1	h6.sal.bam	other	1133642	1133642	0	+	1	0	56	60	1.0
CP008925.1	h6.sal.bam	other	1133643	1133643	0	+	0	0	55	60	0.0
CP008925.1	h6.sal.bam	other	1133644	1133644	0	+	2	0	55	62	2.0
CP008925.1	h6.sal.bam	other	1133645	1133645	0	+	0	0	50	64	0.0
CP008925.1	h6.sal.bam	other	1133646	1133646	0	+	1	1	51	64	1.0
CP008925.1	h6.sal.bam	other	1133647	1133647	0	+	2	1	53	64	2.0
CP008925.1	h6.sal.bam	other	1133648	1133648	0	+	0	0	53	65	0.0
CP008925.1	h6.sal.bam	other	1133649	1133649	0	+	1	0	54	65	1.0
CP008925.1	h6.sal.bam	other	1133650	1133650	0	+	0	0	54	65	0.0
CP008925.1	h6.sal.bam	other	1133651	1133651	0	+	2	0	54	65	2.0
CP008925.1	h6.sal.bam	other	1133652	1133652	0	+	2	2	54	65	2.0
CP008925.1	h6.sal.bam	other	1133653	1133653	0	+	0	3	53	67	0.0
CP008925.1	h6.sal.bam	other	1133654	1133654	0	+	1	0	52	65	1.0
CP008925.1	h6.sal.bam	GAAC	1133655	1133655	1133646	+	1	1	53	65	1.0
CP008925.1	h6.sal.bam	other	1133656	1133656	0	+	0	1	53	65	0.0
CP008925.1	h6.sal.bam	GAAC	1133657	1133657	1133646	+	2	3	53	65	2.0
CP008925.1	h6.sal.bam	other	1133658	1133658	0	+	0	0	52	62	0.0
CP008925.1	h6.sal.bam	other	1133659	1133659	0	+	0	1	52	62	0.0
CP008925.1	h6.sal.bam	other	1133660	1133660	0	+	1	0	52	62	1.0
CP008925.1	h6.sal.bam	other	1133661	1133661	0	+	1	0	51	65	1.0
CP008925.1	h6.sal.bam	other	1133662	1133662	0	+	3	0	54	65	3.0
CP008925.1	h6.sal.bam	other	1133663	1133663	0	+	0	0	54	65	0.0
CP008925.1	h6.sal.bam	other	1133664	1133664	0	+	2	1	56	68	2.0
CP008925.1	h6.sal.bam	other	1133665	1133665	0	+	0	0	54	69	0.0
CP008925.1	h6.sal.bam	other	1133666	1133666	0	+	1	1	53	71	1.0
CP008925.1	h6.sal.bam	other	1133667	1133667	0	+	1	1	54	72	1.0
CP008925.1	h6.sal.bam	other	1133668	1133668	0	+	1	0	55	71	1.0
CP008925.1	h6.sal.bam	other	1133669	1133669	0	+	0	1	54	71	0.0
CP008925.1	h6.sal.bam	other	1133670	1133670	0	+	1	2	55	70	1.0
CP008925.1	h6.sal.bam	other	1133671	1133671	0	+	0	0	55	69	0.0
CP008925.1	h6.sal.bam	other	1133672	1133672	0	+	0	1	54	71	0.0
CP008925.1	h6.sal.bam	other	1133673	1133673	0	+	0	3	53	71	0.0
CP008925.1	h6.sal.bam	other	1133674	1133674	0	+	2	1	55	69	2.0
CP008925.1	h6.sal.bam	GAAC	1133675	1133675	1133683	+	1	6	56	69	1.0
CP008925.1	h6.sal.bam	other	1133676	1133676	0	+	0	1	56	63	0.0
CP008925.1	h6.sal.bam	GAAC	1133677	1133677	1133683	+	10	0	65	63	10.0
CP008925.1	h6.sal.bam	other	1133678	1133678	0	+	0	1	64	64	0.0
CP008925.1	h6.sal.bam	other	1133679	1133679	0	+	0	0	64	63	0.0
CP008925.1	h6.sal.bam	other	1133680	1133680	0	+	1	1	65	63	1.0
CP008925.1	h6.sal.bam	other	1133681	1133681	0	+	1	0	66	63	1.0
CP008925.1	h6.sal.bam	other	1133682	1133682	0	+	0	2	62	63	0.0
CP008925.1	h6.sal.bam	other	1133683	1133683	0	+	1	1	63	61	1.0
CP008925.1	h6.sal.bam	other	1133684	1133684	0	+	0	0	63	60	0.0
CP008925.1	h6.sal.bam	other	1133685	1133685	0	+	0	0	61	60	0.0
CP008925.1	h6.sal.bam	other	1133686	1133686	0	+	0	0	61	60	0.0
CP008925.1	h6.sal.bam	other	1133687	1133687	0	+	0	0	59	60	0.0
CP008925.1	h6.sal.bam	other	1133688	1133688	0	+	0	0	58	61	0.0
CP008925.1	h6.sal.bam	other	1133689	1133689	0	+	0	0	58	62	0.0
CP008925.1	h6.sal.bam	other	1133690	1133690	0	+	0	1	58	62	0.0
CP008925.1	h6.sal.bam	other	1133691	1133691	0	+	0	1	57	62	0.0
CP008925.1	h6.sal.bam	GAAC	1133692	1133692	1133683	+	0	3	57	61	0.0
CP008925.1	h6.sal.bam	other	1133693	1133693	0	+	0	0	57	58	0.0
CP008925.1	h6.sal.bam	GAAC	1133694	1133694	1133683	+	3	0	59	63	3.0
CP008925.1	h6.sal.bam	other	1133695	1133695	0	+	0	0	59	63	0.0
CP008925.1	h6.sal.bam	other	1133696	1133696	0	+	0	0	59	63	0.0
CP008925.1	h6.sal.bam	other	1133697	1133697	0	+	0	1	57	63	0.0
CP008925.1	h6.sal.bam	other	1133698	1133698	0	+	1	1	58	65	1.0
CP008925.1	h6.sal.bam	other	1133699	1133699	0	+	0	1	57	65	0.0
CP008925.1	h6.sal.bam	other	1133700	1133700	0	+	0	2	55	65	0.0
CP008925.1	h6.sal.bam	other	1133701	1133701	0	+	0	0	55	63	0.0
CP008925.1	h6.sal.bam	other	1133702	1133702	0	+	2	0	57	63	2.0
CP008925.1	h6.sal.bam	other	1133703	1133703	0	+	0	0	57	74	0.0
CP008925.1	h6.sal.bam	other	1133704	1133704	0	+	0	5	57	74	0.0
CP008925.1	h6.sal.bam	other	1133705	1133705	0	+	1	6	56	72	1.0
CP008925.1	h6.sal.bam	other	1133706	1133706	0	+	1	1	55	66	1.0
CP008925.1	h6.sal.bam	other	1133707	1133707	0	+	0	0	54	65	0.0
CP008925.1	h6.sal.bam	other	1133708	1133708	0	+	0	0	54	66	0.0
CP008925.1	h6.sal.bam	other	1133709	1133709	0	+	0	0	54	67	0.0
CP008925.1	h6.sal.bam	other	1133710	1133710	0	+	0	0	53	67	0.0
CP008925.1	h6.sal.bam	other	1133711	1133711	0	+	0	1	53	67	0.0
CP008925.1	h6.sal.bam	other	1133712	1133712	0	+	0	1	52	67	0.0
CP008925.1	h6.sal.bam	other	1133713	1133713	0	+	0	1	52	66	0.0
CP008925.1	h6.sal.bam	other	1133714	1133714	0	+	0	0	51	65	0.0
CP008925.1	h6.sal.bam	other	1133715	1133715	0	+	0	1	49	65	0.0
CP008925.1	h6.sal.bam	other	1133716	1133716	0	+	0	0	48	67	0.0
CP008925.1	h6.sal.bam	other	1133717	1133717	0	+	1	0	49	68	1.0
CP008925.1	h6.sal.bam	other	1133718	1133718	0	+	1	2	50	68	1.0
CP008925.1	h6.sal.bam	other	1133719	1133719	0	+	0	1	48	72	0.0
CP008925.1	h6.sal.bam	other	1133720	1133720	0	+	1	0	49	72	1.0
CP008925.1	h6.sal.bam	other	1133721	1133721	0	+	1	1	50	72	1.0
CP008925.1	h6.sal.bam	other	1133722	1133722	0	+	0	2	47	71	0.0
CP008925.1	h6.sal.bam	other	1133723	1133723	0	+	2	0	48	70	2.0
CP008925.1	h6.sal.bam	other	1133724	1133724	0	+	0	0	48	70	0.0
CP008925.1	h6.sal.bam	other	1133725	1133725	0	+	3	2	49	71	3.0
CP008925.1	h6.sal.bam	other	1133726	1133726	0	+	0	1	47	69	0.0
CP008925.1	h6.sal.bam	other	1133727	1133727	0	+	3	1	50	69	3.0
CP008925.1	h6.sal.bam	other	1133728	1133728	0	+	0	1	50	70	0.0
CP008925.1	h6.sal.bam	other	1133729	1133729	0	+	1	1	49	69	1.0
CP008925.1	h6.sal.bam	other	1133730	1133730	0	+	1	1	50	68	1.0
CP008925.1	h6.sal.bam	other	1133731	1133731	0	+	1	0	51	68	1.0
CP008925.1	h6.sal.bam	other	1133732	1133732	0	+	0	0	49	68	0.0
CP008925.1	h6.sal.bam	other	1133733	1133733	0	+	0	0	49	68	0.0
CP008925.1	h6.sal.bam	other	1133734	1133734	0	+	0	1	49	69	0.0
CP008925.1	h6.sal.bam	other	1133735	1133735	0	+	1	3	45	69	1.0
CP008925.1	h6.sal.bam	other	1133736	1133736	0	+	0	2	45	66	0.0
CP008925.1	h6.sal.bam	other	1133737	1133737	0	+	0	1	45	64	0.0
CP008925.1	h6.sal.bam	other	1133738	1133738	0	+	1	2	46	64	1.0
CP008925.1	h6.sal.bam	other	1133739	1133739	0	+	0	1	44	62	0.0
CP008925.1	h6.sal.bam	other	1133740	1133740	0	+	0	1	44	63	0.0
CP008925.1	h6.sal.bam	other	1133741	1133741	0	+	1	2	45	62	1.0
CP008925.1	h6.sal.bam	other	1133742	1133742	0	+	2	0	46	61	2.0
CP008925.1	h6.sal.bam	other	1133743	1133743	0	+	0	0	45	61	0.0
CP008925.1	h6.sal.bam	other	1133744	1133744	0	+	0	1	45	61	0.0
CP008925.1	h6.sal.bam	other	1133745	1133745	0	+	0	0	44	61	0.0
CP008925.1	h6.sal.bam	other	1133746	1133746	0	+	0	3	44	62	0.0
CP008925.1	h6.sal.bam	other	1133747	1133747	0	+	0	1	44	59	0.0
CP008925.1	h6.sal.bam	other	1133748	1133748	0	+	0	0	44	58	0.0
CP008925.1	h6.sal.bam	other	1133749	1133749	0	+	1	1	42	61	1.0
CP008925.1	h6.sal.bam	other	1133750	1133750	0	+	0	0	32	64	0.0
CP008925.1	h6.sal.bam	other	1133751	1133751	0	+	0	0	32	67	0.0
CP008925.1	h6.sal.bam	other	1133752	1133752	0	+	0	2	32	67	0.0
CP008925.1	h6.sal.bam	other	1133753	1133753	0	+	0	0	32	66	0.0
CP008925.1	h6.sal.bam	other	1133754	1133754	0	+	0	0	32	66	0.0
CP008925.1	h6.sal.bam	other	1133755	1133755	0	+	0	1	31	66	0.0
CP008925.1	h6.sal.bam	other	1133756	1133756	0	+	1	0	31	66	1.0
CP008925.1	h6.sal.bam	other	1133757	1133757	0	+	1	0	32	67	1.0
CP008925.1	h6.sal.bam	other	1133758	1133758	0	+	0	0	31	67	0.0
CP008925.1	h6.sal.bam	other	1133759	1133759	0	+	0	0	31	67	0.0
CP008925.1	h6.sal.bam	other	1133760	1133760	0	+	0	0	31	67	0.0
CP008925.1	h6.sal.bam	other	1133761	1133761	0	+	0	1	31	69	0.0
CP008925.1	h6.sal.bam	other	1133762	1133762	0	+	0	1	31	69	0.0
CP008925.1	h6.sal.bam	other	1133763	1133763	0	+	0	0	31	68	0.0
CP008925.1	h6.sal.bam	other	1133764	1133764	0	+	0	1	31	69	0.0
CP008925.1	h6.sal.bam	other	1133765	1133765	0	+	1	0	32	69	1.0
CP008925.1	h6.sal.bam	other	1133766	1133766	0	+	0	2	32	69	0.0
CP008925.1	h6.sal.bam	other	1133767	1133767	0	+	1	2	33	68	1.0
CP008925.1	h6.sal.bam	other	1133768	1133768	0	+	0	1	33	68	0.0
CP008925.1	h6.sal.bam	other	1133769	1133769	0	+	1	0	31	69	1.0
CP008925.1	h6.sal.bam	other	1133770	1133770	0	+	0	0	31	71	0.0
CP008925.1	h6.sal.bam	other	1133771	1133771	0	+	1	1	32	72	1.0
CP008925.1	h6.sal.bam	other	1133772	1133772	0	+	1	1	32	71	1.0
CP008925.1	h6.sal.bam	other	1133773	1133773	0	+	1	1	32	72	1.0
CP008925.1	h6.sal.bam	other	1133774	1133774	0	+	0	1	32	71	0.0
CP008925.1	h6.sal.bam	other	1133775	1133775	0	+	0	0	32	71	0.0
CP008925.1	h6.sal.bam	GAAC	1133776	1133776	1133784	+	1	11	33	71	1.0
CP008925.1	h6.sal.bam	other	1133777	1133777	0	+	1	0	33	60	1.0
CP008925.1	h6.sal.bam	GAAC	1133778	1133778	1133784	+	10	1	43	68	10.0
CP008925.1	h6.sal.bam	other	1133779	1133779	0	+	0	2	43	68	0.0
CP008925.1	h6.sal.bam	other	1133780	1133780	0	+	1	1	42	67	1.0
CP008925.1	h6.sal.bam	other	1133781	1133781	0	+	1	0	43	66	1.0
CP008925.1	h6.sal.bam	other	1133782	1133782	0	+	0	1	43	67	0.0
CP008925.1	h6.sal.bam	other	1133783	1133783	0	+	0	0	43	68	0.0
CP008925.1	h6.sal.bam	other	1133784	1133784	0	+	0	0	43	68	0.0
CP008925.1	h6.sal.bam	other	1133785	1133785	0	+	0	1	43	68	0.0
CP008925.1	h6.sal.bam	other	1133786	1133786	0	+	0	0	43	69	0.0
CP008925.1	h6.sal.bam	other	1133787	1133787	0	+	0	0	43	69	0.0
CP008925.1	h6.sal.bam	other	1133788	1133788	0	+	1	0	44	69	1.0
CP008925.1	h6.sal.bam	other	1133789	1133789	0	+	2	1	46	71	2.0
CP008925.1	h6.sal.bam	other	1133790	1133790	0	+	0	2	46	70	0.0
CP008925.1	h6.sal.bam	other	1133791	1133791	0	+	2	1	47	68	2.0
CP008925.1	h6.sal.bam	other	1133792	1133792	0	+	2	0	49	67	2.0
CP008925.1	h6.sal.bam	GAAC	1133793	1133793	1133784	+	0	6	48	67	0.0
CP008925.1	h6.sal.bam	other	1133794	1133794	0	+	1	1	45	61	1.0
CP008925.1	h6.sal.bam	GAAC	1133795	1133795	1133784	+	2	0	47	60	2.0
CP008925.1	h6.sal.bam	other	1133796	1133796	0	+	0	1	47	63	0.0
CP008925.1	h6.sal.bam	other	1133797	1133797	0	+	1	0	48	62	1.0
CP008925.1	h6.sal.bam	other	1133798	1133798	0	+	0	0	48	64	0.0
CP008925.1	h6.sal.bam	other	1133799	1133799	0	+	0	1	45	64	0.0
CP008925.1	h6.sal.bam	other	1133800	1133800	0	+	1	0	46	63	1.0
CP008925.1	h6.sal.bam	other	1133801	1133801	0	+	0	1	46	64	0.0
CP008925.1	h6.sal.bam	other	1133802	1133802	0	+	0	2	43	63	0.0
CP008925.1	h6.sal.bam	other	1133803	1133803	0	+	0	0	43	61	0.0
CP008925.1	h6.sal.bam	other	1133804	1133804	0	+	0	1	42	61	0.0
CP008925.1	h6.sal.bam	other	1133805	1133805	0	+	1	0	42	61	1.0
CP008925.1	h6.sal.bam	other	1133806	1133806	0	+	0	0	41	63	0.0
CP008925.1	h6.sal.bam	other	1133807	1133807	0	+	1	1	42	63	2.0
CP008925.1	h6.sal.bam	other	1133808	1133808	0	+	0	0	42	62	0.0
CP008925.1	h6.sal.bam	other	1133809	1133809	0	+	0	1	42	63	0.0
CP008925.1	h6.sal.bam	other	1133810	1133810	0	+	0	0	41	62	0.0
CP008925.1	h6.sal.bam	other	1133811	1133811	0	+	0	0	41	62	0.0
CP008925.1	h6.sal.bam	other	1133812	1133812	0	+	0	1	41	63	0.0
CP008925.1	h6.sal.bam	other	1133813	1133813	0	+	1	1	41	63	1.0
CP008925.1	h6.sal.bam	other	1133814	1133814	0	+	1	1	42	62	1.0
CP008925.1	h6.sal.bam	other	1133815	1133815	0	+	1	0	43	61	1.0
CP008925.1	h6.sal.bam	other	1133816	1133816	0	+	1	1	43	61	1.0
CP008925.1	h6.sal.bam	other	1133817	1133817	0	+	1	0	42	60	1.0
CP008925.1	h6.sal.bam	other	1133818	1133818	0	+	1	1	43	60	1.0
CP008925.1	h6.sal.bam	other	1133819	1133819	0	+	0	0	43	59	0.0
CP008925.1	h6.sal.bam	other	1133820	1133820	0	+	3	1	46	59	3.0
CP008925.1	h6.sal.bam	other	1133821	1133821	0	+	0	0	46	59	0.0
CP008925.1	h6.sal.bam	other	1133822	1133822	0	+	0	1	46	59	0.0
CP008925.1	h6.sal.bam	other	1133823	1133823	0	+	1	2	46	58	1.0
CP008925.1	h6.sal.bam	other	1133824	1133824	0	+	1	4	47	56	1.0
CP008925.1	h6.sal.bam	other	1133825	1133825	0	+	1	3	48	54	1.0
CP008925.1	h6.sal.bam	other	1133826	1133826	0	+	3	0	51	52	3.0
CP008925.1	h6.sal.bam	other	1133827	1133827	0	+	1	1	52	53	1.0
CP008925.1	h6.sal.bam	other	1133828	1133828	0	+	0	0	52	52	0.0
CP008925.1	h6.sal.bam	other	1133829	1133829	0	+	1	1	53	52	1.0
CP008925.1	h6.sal.bam	other	1133830	1133830	0	+	0	1	53	51	0.0
CP008925.1	h6.sal.bam	other	1133831	1133831	0	+	1	0	53	50	1.0
CP008925.1	h6.sal.bam	other	1133832	1133832	0	+	1	0	53	51	1.0
CP008925.1	h6.sal.bam	other	1133833	1133833	0	+	1	0	54	52	1.0
CP008925.1	h6.sal.bam	other	1133834	1133834	0	+	1	2	55	52	1.0
CP008925.1	h6.sal.bam	other	1133835	1133835	0	+	0	0	55	50	0.0
CP008925.1	h6.sal.bam	other	1133836	1133836	0	+	0	2	55	50	0.0
CP008925.1	h6.sal.bam	other	1133837	1133837	0	+	0	0	55	48	0.0
CP008925.1	h6.sal.bam	other	1133838	1133838	0	+	0	0	55	48	0.0
CP008925.1	h6.sal.bam	other	1133839	1133839	0	+	0	1	55	48	0.0
CP008925.1	h6.sal.bam	other	1133840	1133840	0	+	0	0	54	49	0.0
CP008925.1	h6.sal.bam	other	1133841	1133841	0	+	0	1	54	49	0.0
CP008925.1	h6.sal.bam	other	1133842	1133842	0	+	2	2	55	51	2.0
CP008925.1	h6.sal.bam	other	1133843	1133843	0	+	1	2	56	49	1.0
CP008925.1	h6.sal.bam	other	1133844	1133844	0	+	1	2	56	49	1.0
CP008925.1	h6.sal.bam	other	1133845	1133845	0	+	0	1	56	47	0.0
CP008925.1	h6.sal.bam	other	1133846	1133846	0	+	1	2	56	47	1.0
CP008925.1	h6.sal.bam	other	1133847	1133847	0	+	1	0	55	45	1.0
CP008925.1	h6.sal.bam	other	1133848	1133848	0	+	2	0	56	46	2.0
CP008925.1	h6.sal.bam	other	1133849	1133849	0	+	1	1	57	46	1.0
CP008925.1	h6.sal.bam	other	1133850	1133850	0	+	2	0	59	45	2.0
CP008925.1	h6.sal.bam	other	1133851	1133851	0	+	0	4	58	47	0.0
CP008925.1	h6.sal.bam	other	1133852	1133852	0	+	0	4	57	43	0.0
CP008925.1	h6.sal.bam	other	1133853	1133853	0	+	1	1	49	39	1.0
CP008925.1	h6.sal.bam	other	1133854	1133854	0	+	1	1	50	38	1.0
CP008925.1	h6.sal.bam	other	1133855	1133855	0	+	1	0	50	39	1.0
CP008925.1	h6.sal.bam	other	1133856	1133856	0	+	0	1	49	39	0.0
CP008925.1	h6.sal.bam	other	1133857	1133857	0	+	2	2	51	39	2.0
CP008925.1	h6.sal.bam	other	1133858	1133858	0	+	0	0	51	39	0.0
CP008925.1	h6.sal.bam	other	1133859	1133859	0	+	1	0	52	39	1.0
CP008925.1	h6.sal.bam	other	1133860	1133860	0	+	0	2	52	42	0.0
CP008925.1	h6.sal.bam	other	1133861	1133861	0	+	0	1	52	40	0.0
CP008925.1	h6.sal.bam	other	1133862	1133862	0	+	1	1	53	39	1.0
CP008925.1	h6.sal.bam	other	1133863	1133863	0	+	1	0	53	38	1.0
CP008925.1	h6.sal.bam	other	1133864	1133864	0	+	2	0	53	39	2.0
CP008925.1	h6.sal.bam	other	1133865	1133865	0	+	0	0	53	39	0.0
CP008925.1	h6.sal.bam	other	1133866	1133866	0	+	0	0	49	40	0.0
CP008925.1	h6.sal.bam	other	1133867	1133867	0	+	1	0	49	40	1.0
CP008925.1	h6.sal.bam	other	1133868	1133868	0	+	2	0	51	40	2.0
CP008925.1	h6.sal.bam	other	1133869	1133869	0	+	0	0	49	40	0.0
CP008925.1	h6.sal.bam	other	1133870	1133870	0	+	0	3	49	42	0.0
CP008925.1	h6.sal.bam	other	1133871	1133871	0	+	0	2	48	39	0.0
CP008925.1	h6.sal.bam	other	1133872	1133872	0	+	1	0	49	37	1.0
CP008925.1	h6.sal.bam	other	1133873	1133873	0	+	1	0	50	38	1.0
CP008925.1	h6.sal.bam	other	1133874	1133874	0	+	3	0	53	40	3.0
CP008925.1	h6.sal.bam	other	1133875	1133875	0	+	1	1	53	40	1.0
CP008925.1	h6.sal.bam	other	1133876	1133876	0	+	1	0	54	41	1.0
CP008925.1	h6.sal.bam	other	1133877	1133877	0	+	2	0	56	41	2.0
CP008925.1	h6.sal.bam	other	1133878	1133878	0	+	2	1	58	41	2.0
CP008925.1	h6.sal.bam	other	1133879	1133879	0	+	3	2	60	41	3.0
CP008925.1	h6.sal.bam	other	1133880	1133880	0	+	1	0	61	39	1.0
CP008925.1	h6.sal.bam	other	1133881	1133881	0	+	1	0	62	39	1.0
CP008925.1	h6.sal.bam	other	1133882	1133882	0	+	0	0	61	40	0.0
CP008925.1	h6.sal.bam	other	1133883	1133883	0	+	3	1	64	40	3.0
CP008925.1	h6.sal.bam	other	1133884	1133884	0	+	0	0	64	39	0.0
CP008925.1	h6.sal.bam	other	1133885	1133885	0	+	0	0	64	42	0.0
CP008925.1	h6.sal.bam	other	1133886	1133886	0	+	1	1	65	43	1.0
CP008925.1	h6.sal.bam	other	1133887	1133887	0	+	0	1	65	42	0.0
CP008925.1	h6.sal.bam	other	1133888	1133888	0	+	1	0	65	41	1.0
CP008925.1	h6.sal.bam	other	1133889	1133889	0	+	1	0	65	41	1.0
CP008925.1	h6.sal.bam	other	1133890	1133890	0	+	2	0	66	41	2.0
CP008925.1	h6.sal.bam	other	1133891	1133891	0	+	0	0	64	43	0.0
CP008925.1	h6.sal.bam	other	1133892	1133892	0	+	0	0	64	43	0.0
CP008925.1	h6.sal.bam	other	1133893	1133893	0	+	2	0	65	43	2.0
CP008925.1	h6.sal.bam	other	1133894	1133894	0	+	2	0	64	44	2.0
CP008925.1	h6.sal.bam	other	1133895	1133895	0	+	2	1	66	45	2.0
CP008925.1	h6.sal.bam	other	1133896	1133896	0	+	1	0	67	46	1.0
CP008925.1	h6.sal.bam	other	1133897	1133897	0	+	0	1	66	46	0.0
CP008925.1	h6.sal.bam	other	1133898	1133898	0	+	2	1	68	45	2.0
CP008925.1	h6.sal.bam	other	1133899	1133899	0	+	0	1	67	46	0.0
CP008925.1	h6.sal.bam	other	1133900	1133900	0	+	1	1	67	45	1.0
CP008925.1	h6.sal.bam	other	1133901	1133901	0	+	0	1	63	44	0.0
CP008925.1	h6.sal.bam	other	1133902	1133902	0	+	1	0	64	45	1.0
CP008925.1	h6.sal.bam	other	1133903	1133903	0	+	0	0	64	45	0.0
CP008925.1	h6.sal.bam	other	1133904	1133904	0	+	0	0	63	48	0.0
CP008925.1	h6.sal.bam	other	1133905	1133905	0	+	0	0	63	48	0.0
CP008925.1	h6.sal.bam	other	1133906	1133906	0	+	1	1	61	48	1.0
CP008925.1	h6.sal.bam	other	1133907	1133907	0	+	1	1	62	51	1.0
CP008925.1	h6.sal.bam	other	1133908	1133908	0	+	0	0	62	52	0.0
CP008925.1	h6.sal.bam	other	1133909	1133909	0	+	0	0	61	54	0.0
CP008925.1	h6.sal.bam	other	1133910	1133910	0	+	1	0	62	54	1.0
CP008925.1	h6.sal.bam	other	1133911	1133911	0	+	3	1	65	57	3.0
CP008925.1	h6.sal.bam	other	1133912	1133912	0	+	0	0	65	56	0.0
CP008925.1	h6.sal.bam	other	1133913	1133913	0	+	0	2	65	57	0.0
CP008925.1	h6.sal.bam	other	1133914	1133914	0	+	3	1	68	56	3.0
CP008925.1	h6.sal.bam	other	1133915	1133915	0	+	0	0	68	55	0.0
CP008925.1	h6.sal.bam	other	1133916	1133916	0	+	1	1	67	55	1.0
CP008925.1	h6.sal.bam	other	1133917	1133917	0	+	2	0	69	56	2.0
CP008925.1	h6.sal.bam	other	1133918	1133918	0	+	1	2	69	56	1.0
CP008925.1	h6.sal.bam	other	1133919	1133919	0	+	0	0	68	55	0.0
CP008925.1	h6.sal.bam	other	1133920	1133920	0	+	2	1	70	55	2.0
CP008925.1	h6.sal.bam	other	1133921	1133921	0	+	0	0	69	54	0.0
CP008925.1	h6.sal.bam	other	1133922	1133922	0	+	4	1	72	55	4.0
CP008925.1	h6.sal.bam	other	1133923	1133923	0	+	0	1	70	54	0.0
CP008925.1	h6.sal.bam	other	1133924	1133924	0	+	0	1	67	54	0.0
CP008925.1	h6.sal.bam	other	1133925	1133925	0	+	0	0	67	53	0.0
CP008925.1	h6.sal.bam	other	1133926	1133926	0	+	0	0	67	53	0.0
CP008925.1	h6.sal.bam	other	1133927	1133927	0	+	0	0	66	53	0.0
CP008925.1	h6.sal.bam	other	1133928	1133928	0	+	2	0	67	53	2.0
CP008925.1	h6.sal.bam	other	1133929	1133929	0	+	0	1	66	54	0.0
CP008925.1	h6.sal.bam	other	1133930	1133930	0	+	0	1	66	53	0.0
CP008925.1	h6.sal.bam	other	1133931	1133931	0	+	0	1	66	53	0.0
CP008925.1	h6.sal.bam	other	1133932	1133932	0	+	1	1	65	52	2.0
CP008925.1	h6.sal.bam	other	1133933	1133933	0	+	0	0	65	51	0.0
CP008925.1	h6.sal.bam	other	1133934	1133934	0	+	0	3	64	53	0.0
CP008925.1	h6.sal.bam	other	1133935	1133935	0	+	0	0	64	50	0.0
CP008925.1	h6.sal.bam	other	1133936	1133936	0	+	0	0	64	51	0.0
CP008925.1	h6.sal.bam	other	1133937	1133937	0	+	1	0	61	52	1.0
CP008925.1	h6.sal.bam	other	1133938	1133938	0	+	0	2	61	53	0.0
CP008925.1	h6.sal.bam	other	1133939	1133939	0	+	0	0	61	54	0.0
CP008925.1	h6.sal.bam	other	1133940	1133940	0	+	2	1	63	54	4.0
CP008925.1	h6.sal.bam	other	1133941	1133941	0	+	0	0	63	53	0.0
CP008925.1	h6.sal.bam	other	1133942	1133942	0	+	3	0	65	53	3.0
CP008925.1	h6.sal.bam	other	1133943	1133943	0	+	0	0	63	53	0.0
CP008925.1	h6.sal.bam	other	1133944	1133944	0	+	0	2	63	56	0.0
CP008925.1	h6.sal.bam	other	1133945	1133945	0	+	1	0	64	56	1.0
CP008925.1	h6.sal.bam	other	1133946	1133946	0	+	1	0	65	56	1.0
CP008925.1	h6.sal.bam	other	1133947	1133947	0	+	1	1	65	56	1.0
CP008925.1	h6.sal.bam	other	1133948	1133948	0	+	2	2	63	57	2.0
CP008925.1	h6.sal.bam	other	1133949	1133949	0	+	1	0	62	55	1.0
CP008925.1	h6.sal.bam	other	1133950	1133950	0	+	3	2	65	55	3.0
CP008925.1	h6.sal.bam	other	1133951	1133951	0	+	1	0	66	53	1.0
CP008925.1	h6.sal.bam	other	1133952	1133952	0	+	0	0	62	53	0.0
CP008925.1	h6.sal.bam	other	1133953	1133953	0	+	0	0	62	53	0.0
CP008925.1	h6.sal.bam	other	1133954	1133954	0	+	1	0	60	53	1.0
CP008925.1	h6.sal.bam	other	1133955	1133955	0	+	0	0	59	54	0.0
CP008925.1	h6.sal.bam	other	1133956	1133956	0	+	2	1	60	55	2.0
CP008925.1	h6.sal.bam	GAAC	1133957	1133957	1133965	+	0	2	60	54	0.0
CP008925.1	h6.sal.bam	other	1133958	1133958	0	+	0	0	57	54	0.0
CP008925.1	h6.sal.bam	GAAC	1133959	1133959	1133965	+	5	1	62	55	5.0
CP008925.1	h6.sal.bam	other	1133960	1133960	0	+	2	1	64	54	2.0
CP008925.1	h6.sal.bam	other	1133961	1133961	0	+	0	0	63	53	0.0
CP008925.1	h6.sal.bam	other	1133962	1133962	0	+	1	0	64	54	1.0
CP008925.1	h6.sal.bam	other	1133963	1133963	0	+	4	0	66	55	4.0
CP008925.1	h6.sal.bam	other	1133964	1133964	0	+	0	1	66	58	0.0
CP008925.1	h6.sal.bam	other	1133965	1133965	0	+	0	1	64	58	0.0
CP008925.1	h6.sal.bam	other	1133966	1133966	0	+	1	0	65	61	1.0
CP008925.1	h6.sal.bam	other	1133967	1133967	0	+	0	0	63	61	0.0
CP008925.1	h6.sal.bam	other	1133968	1133968	0	+	1	1	64	63	1.0
CP008925.1	h6.sal.bam	other	1133969	1133969	0	+	1	1	61	62	1.0
CP008925.1	h6.sal.bam	other	1133970	1133970	0	+	0	2	61	61	0.0
CP008925.1	h6.sal.bam	other	1133971	1133971	0	+	0	0	60	63	0.0
CP008925.1	h6.sal.bam	other	1133972	1133972	0	+	1	1	61	64	1.0
CP008925.1	h6.sal.bam	other	1133973	1133973	0	+	0	1	59	63	0.0
CP008925.1	h6.sal.bam	GAAC	1133974	1133974	1133965	+	2	2	61	63	2.0
CP008925.1	h6.sal.bam	other	1133975	1133975	0	+	0	0	60	61	0.0
CP008925.1	h6.sal.bam	GAAC	1133976	1133976	1133965	+	0	1	59	61	0.0
CP008925.1	h6.sal.bam	other	1133977	1133977	0	+	0	2	59	60	0.0
CP008925.1	h6.sal.bam	other	1133978	1133978	0	+	1	0	60	58	1.0
CP008925.1	h6.sal.bam	other	1133979	1133979	0	+	1	0	61	58	1.0
CP008925.1	h6.sal.bam	other	1133980	1133980	0	+	4	0	65	59	4.0
CP008925.1	h6.sal.bam	other	1133981	1133981	0	+	1	4	65	63	1.0
CP008925.1	h6.sal.bam	other	1133982	1133982	0	+	1	2	65	62	1.0
CP008925.1	h6.sal.bam	other	1133983	1133983	0	+	0	2	65	60	0.0
CP008925.1	h6.sal.bam	other	1133984	1133984	0	+	1	0	65	60	1.0
CP008925.1	h6.sal.bam	other	1133985	1133985	0	+	1	3	63	60	1.0
CP008925.1	h6.sal.bam	other	1133986	1133986	0	+	0	0	63	57	0.0
CP008925.1	h6.sal.bam	other	1133987	1133987	0	+	1	1	64	57	1.0
CP008925.1	h6.sal.bam	other	1133988	1133988	0	+	1	1	65	56	1.0
CP008925.1	h6.sal.bam	other	1133989	1133989	0	+	3	0	65	60	3.0
CP008925.1	h6.sal.bam	other	1133990	1133990	0	+	0	0	65	60	0.0
CP008925.1	h6.sal.bam	other	1133991	1133991	0	+	1	2	65	62	1.0
CP008925.1	h6.sal.bam	other	1133992	1133992	0	+	1	0	64	60	1.0
CP008925.1	h6.sal.bam	other	1133993	1133993	0	+	1	1	64	60	1.0
CP008925.1	h6.sal.bam	other	1133994	1133994	0	+	1	0	65	59	1.0
CP008925.1	h6.sal.bam	other	1133995	1133995	0	+	2	1	61	63	2.0
CP008925.1	h6.sal.bam	other	1133996	1133996	0	+	0	1	61	63	0.0
CP008925.1	h6.sal.bam	other	1133997	1133997	0	+	0	0	61	62	0.0
CP008925.1	h6.sal.bam	other	1133998	1133998	0	+	1	0	62	66	1.0
CP008925.1	h6.sal.bam	other	1133999	1133999	0	+	2	0	64	66	2.0
CP008925.1	h6.sal.bam	other	1134000	1134000	0	+	0	0	64	66	0.0
CP008925.1	h6.sal.bam	other	1134001	1134001	0	+	0	0	64	67	0.0
CP008925.1	h6.sal.bam	other	1134002	1134002	0	+	1	0	65	67	1.0
CP008925.1	h6.sal.bam	other	1134003	1134003	0	+	0	1	63	67	0.0
CP008925.1	h6.sal.bam	other	1134004	1134004	0	+	1	0	64	66	1.0
CP008925.1	h6.sal.bam	other	1134005	1134005	0	+	3	1	67	68	3.0
CP008925.1	h6.sal.bam	other	1134006	1134006	0	+	0	0	67	67	0.0
CP008925.1	h6.sal.bam	other	1134007	1134007	0	+	0	0	66	68	0.0
CP008925.1	h6.sal.bam	other	1134008	1134008	0	+	0	2	66	68	0.0
CP008925.1	h6.sal.bam	other	1134009	1134009	0	+	0	0	66	66	0.0
CP008925.1	h6.sal.bam	other	1134010	1134010	0	+	2	1	68	70	2.0
CP008925.1	h6.sal.bam	other	1134011	1134011	0	+	1	1	69	69	1.0
CP008925.1	h6.sal.bam	other	1134012	1134012	0	+	1	1	69	68	1.0
CP008925.1	h6.sal.bam	other	1134013	1134013	0	+	0	3	69	68	0.0
CP008925.1	h6.sal.bam	other	1134014	1134014	0	+	1	0	68	66	1.0
CP008925.1	h6.sal.bam	other	1134015	1134015	0	+	0	0	68	66	0.0
CP008925.1	h6.sal.bam	other	1134016	1134016	0	+	1	2	68	67	1.0
CP008925.1	h6.sal.bam	other	1134017	1134017	0	+	2	1	68	67	2.0
CP008925.1	h6.sal.bam	other	1134018	1134018	0	+	0	0	65	66	0.0
CP008925.1	h6.sal.bam	other	1134019	1134019	0	+	1	2	66	67	1.0
CP008925.1	h6.sal.bam	other	1134020	1134020	0	+	1	0	67	67	1.0
CP008925.1	h6.sal.bam	other	1134021	1134021	0	+	1	0	68	67	1.0
CP008925.1	h6.sal.bam	other	1134022	1134022	0	+	1	2	69	69	1.0
CP008925.1	h6.sal.bam	other	1134023	1134023	0	+	0	0	67	67	0.0
CP008925.1	h6.sal.bam	other	1134024	1134024	0	+	1	0	67	67	1.0
CP008925.1	h6.sal.bam	other	1134025	1134025	0	+	0	0	64	69	0.0
CP008925.1	h6.sal.bam	other	1134026	1134026	0	+	0	0	63	70	0.0
CP008925.1	h6.sal.bam	other	1134027	1134027	0	+	1	0	64	70	1.0
CP008925.1	h6.sal.bam	other	1134028	1134028	0	+	1	1	65	70	1.0
CP008925.1	h6.sal.bam	other	1134029	1134029	0	+	1	0	65	70	1.0
CP008925.1	h6.sal.bam	other	1134030	1134030	0	+	0	1	64	70	0.0
CP008925.1	h6.sal.bam	other	1134031	1134031	0	+	1	2	63	71	1.0
CP008925.1	h6.sal.bam	other	1134032	1134032	0	+	1	1	64	73	1.0
CP008925.1	h6.sal.bam	other	1134033	1134033	0	+	1	0	60	74	1.0
CP008925.1	h6.sal.bam	other	1134034	1134034	0	+	0	0	59	75	0.0
CP008925.1	h6.sal.bam	other	1134035	1134035	0	+	1	1	60	75	1.0
CP008925.1	h6.sal.bam	other	1134036	1134036	0	+	0	0	60	74	0.0
CP008925.1	h6.sal.bam	other	1134037	1134037	0	+	0	2	59	77	0.0
CP008925.1	h6.sal.bam	other	1134038	1134038	0	+	2	2	57	75	2.0
CP008925.1	h6.sal.bam	other	1134039	1134039	0	+	1	1	58	73	1.0
CP008925.1	h6.sal.bam	other	1134040	1134040	0	+	0	4	58	72	0.0
CP008925.1	h6.sal.bam	other	1134041	1134041	0	+	1	0	58	71	1.0
CP008925.1	h6.sal.bam	other	1134042	1134042	0	+	2	2	59	71	2.0
CP008925.1	h6.sal.bam	other	1134043	1134043	0	+	1	0	60	70	1.0
CP008925.1	h6.sal.bam	other	1134044	1134044	0	+	2	1	60	70	2.0
CP008925.1	h6.sal.bam	other	1134045	1134045	0	+	0	3	60	70	0.0
CP008925.1	h6.sal.bam	other	1134046	1134046	0	+	0	1	60	73	0.0
CP008925.1	h6.sal.bam	other	1134047	1134047	0	+	0	0	60	75	0.0
CP008925.1	h6.sal.bam	other	1134048	1134048	0	+	3	1	63	75	3.0
CP008925.1	h6.sal.bam	other	1134049	1134049	0	+	0	0	61	74	0.0
CP008925.1	h6.sal.bam	other	1134050	1134050	0	+	0	0	61	76	0.0
CP008925.1	h6.sal.bam	other	1134051	1134051	0	+	0	0	61	76	0.0
CP008925.1	h6.sal.bam	other	1134052	1134052	0	+	1	0	62	81	1.0
CP008925.1	h6.sal.bam	other	1134053	1134053	0	+	2	0	62	81	2.0
CP008925.1	h6.sal.bam	other	1134054	1134054	0	+	1	1	58	82	1.0
CP008925.1	h6.sal.bam	GTTC	1134055	1134055	1134063	+	0	5	58	81	0.0
CP008925.1	h6.sal.bam	other	1134056	1134056	0	+	3	2	61	76	3.0
CP008925.1	h6.sal.bam	GTTC	1134057	1134057	1134063	+	8	2	67	75	8.0
CP008925.1	h6.sal.bam	other	1134058	1134058	0	+	1	0	68	76	1.0
CP008925.1	h6.sal.bam	other	1134059	1134059	0	+	0	3	68	76	0.0
CP008925.1	h6.sal.bam	other	1134060	1134060	0	+	1	1	68	75	1.0
CP008925.1	h6.sal.bam	other	1134061	1134061	0	+	3	1	71	76	3.0
CP008925.1	h6.sal.bam	other	1134062	1134062	0	+	3	0	68	76	3.0
CP008925.1	h6.sal.bam	other	1134063	1134063	0	+	2	1	70	76	2.0
CP008925.1	h6.sal.bam	other	1134064	1134064	0	+	1	0	71	75	1.0
CP008925.1	h6.sal.bam	other	1134065	1134065	0	+	4	1	75	75	4.0
CP008925.1	h6.sal.bam	other	1134066	1134066	0	+	0	0	73	75	0.0
CP008925.1	h6.sal.bam	other	1134067	1134067	0	+	0	1	73	75	0.0
CP008925.1	h6.sal.bam	other	1134068	1134068	0	+	3	3	75	74	3.0
CP008925.1	h6.sal.bam	other	1134069	1134069	0	+	1	0	74	72	1.0
CP008925.1	h6.sal.bam	other	1134070	1134070	0	+	0	1	74	72	0.0
CP008925.1	h6.sal.bam	other	1134071	1134071	0	+	0	0	74	71	0.0
CP008925.1	h6.sal.bam	GTTC	1134072	1134072	1134063	+	0	4	73	73	0.0
CP008925.1	h6.sal.bam	other	1134073	1134073	0	+	1	0	72	69	1.0
CP008925.1	h6.sal.bam	GTTC	1134074	1134074	1134063	+	9	0	80	69	9.0
CP008925.1	h6.sal.bam	other	1134075	1134075	0	+	5	1	85	71	5.0
CP008925.1	h6.sal.bam	other	1134076	1134076	0	+	3	0	88	71	3.0
CP008925.1	h6.sal.bam	other	1134077	1134077	0	+	2	2	89	73	2.0
CP008925.1	h6.sal.bam	other	1134078	1134078	0	+	2	1	91	72	2.0
CP008925.1	h6.sal.bam	other	1134079	1134079	0	+	0	0	87	72	0.0
CP008925.1	h6.sal.bam	other	1134080	1134080	0	+	0	1	87	72	0.0
CP008925.1	h6.sal.bam	other	1134081	1134081	0	+	0	0	87	73	0.0
CP008925.1	h6.sal.bam	other	1134082	1134082	0	+	0	1	87	75	0.0
CP008925.1	h6.sal.bam	other	1134083	1134083	0	+	0	3	87	75	0.0
CP008925.1	h6.sal.bam	other	1134084	1134084	0	+	2	0	89	73	2.0
CP008925.1	h6.sal.bam	other	1134085	1134085	0	+	1	0	89	73	1.0
CP008925.1	h6.sal.bam	other	1134086	1134086	0	+	1	1	88	75	1.0
CP008925.1	h6.sal.bam	other	1134087	1134087	0	+	1	1	89	76	1.0
CP008925.1	h6.sal.bam	other	1134088	1134088	0	+	0	0	89	75	0.0
CP008925.1	h6.sal.bam	other	1134089	1134089	0	+	3	0	91	76	3.0
CP008925.1	h6.sal.bam	other	1134090	1134090	0	+	0	2	88	79	0.0
CP008925.1	h6.sal.bam	other	1134091	1134091	0	+	1	1	89	77	1.0
CP008925.1	h6.sal.bam	other	1134092	1134092	0	+	0	0	89	77	0.0
CP008925.1	h6.sal.bam	other	1134093	1134093	0	+	0	1	88	77	0.0
CP008925.1	h6.sal.bam	other	1134094	1134094	0	+	1	3	88	76	1.0
CP008925.1	h6.sal.bam	other	1134095	1134095	0	+	1	2	88	76	1.0
CP008925.1	h6.sal.bam	GTTC	1134096	1134096	1134104	+	0	0	86	74	0.0
CP008925.1	h6.sal.bam	other	1134097	1134097	0	+	0	1	86	76	0.0
CP008925.1	h6.sal.bam	GTTC	1134098	1134098	1134104	+	4	1	90	76	4.0
CP008925.1	h6.sal.bam	other	1134099	1134099	0	+	0	1	90	75	0.0
CP008925.1	h6.sal.bam	other	1134100	1134100	0	+	0	0	90	76	0.0
CP008925.1	h6.sal.bam	other	1134101	1134101	0	+	1	0	90	80	1.0
CP008925.1	h6.sal.bam	other	1134102	1134102	0	+	0	1	90	80	0.0
CP008925.1	h6.sal.bam	other	1134103	1134103	0	+	1	0	90	80	1.0
CP008925.1	h6.sal.bam	other	1134104	1134104	0	+	1	1	90	80	1.0
CP008925.1	h6.sal.bam	other	1134105	1134105	0	+	1	3	91	79	1.0
CP008925.1	h6.sal.bam	other	1134106	1134106	0	+	1	1	91	77	1.0
CP008925.1	h6.sal.bam	other	1134107	1134107	0	+	2	2	92	79	2.0
CP008925.1	h6.sal.bam	other	1134108	1134108	0	+	1	1	92	77	1.0
CP008925.1	h6.sal.bam	other	1134109	1134109	0	+	1	0	93	76	1.0
CP008925.1	h6.sal.bam	other	1134110	1134110	0	+	0	1	92	76	0.0
CP008925.1	h6.sal.bam	other	1134111	1134111	0	+	0	2	92	75	0.0
CP008925.1	h6.sal.bam	other	1134112	1134112	0	+	1	0	90	73	1.0
CP008925.1	h6.sal.bam	GTTC	1134113	1134113	1134104	+	0	0	90	73	0.0
CP008925.1	h6.sal.bam	other	1134114	1134114	0	+	3	0	92	74	3.0
CP008925.1	h6.sal.bam	GTTC	1134115	1134115	1134104	+	2	2	94	74	2.0
CP008925.1	h6.sal.bam	other	1134116	1134116	0	+	1	0	95	72	1.0
CP008925.1	h6.sal.bam	other	1134117	1134117	0	+	1	1	93	72	1.0
CP008925.1	h6.sal.bam	other	1134118	1134118	0	+	0	0	93	74	0.0
CP008925.1	h6.sal.bam	other	1134119	1134119	0	+	3	1	94	75	3.0
CP008925.1	h6.sal.bam	other	1134120	1134120	0	+	0	7	94	74	0.0
CP008925.1	h6.sal.bam	other	1134121	1134121	0	+	0	2	94	67	0.0
CP008925.1	h6.sal.bam	other	1134122	1134122	0	+	0	0	93	65	0.0
CP008925.1	h6.sal.bam	other	1134123	1134123	0	+	0	2	91	65	0.0
CP008925.1	h6.sal.bam	other	1134124	1134124	0	+	0	0	91	67	0.0
CP008925.1	h6.sal.bam	other	1134125	1134125	0	+	4	1	94	69	4.0
CP008925.1	h6.sal.bam	other	1134126	1134126	0	+	2	4	96	68	2.0
CP008925.1	h6.sal.bam	other	1134127	1134127	0	+	1	0	93	66	1.0
CP008925.1	h6.sal.bam	other	1134128	1134128	0	+	2	1	95	66	2.0
CP008925.1	h6.sal.bam	other	1134129	1134129	0	+	1	0	96	65	1.0
CP008925.1	h6.sal.bam	other	1134130	1134130	0	+	1	0	94	65	1.0
CP008925.1	h6.sal.bam	other	1134131	1134131	0	+	0	2	86	69	0.0
CP008925.1	h6.sal.bam	other	1134132	1134132	0	+	0	2	86	67	0.0
CP008925.1	h6.sal.bam	other	1134133	1134133	0	+	1	1	86	71	1.0
CP008925.1	h6.sal.bam	other	1134134	1134134	0	+	4	2	90	70	4.0
CP008925.1	h6.sal.bam	other	1134135	1134135	0	+	0	2	86	68	0.0
CP008925.1	h6.sal.bam	other	1134136	1134136	0	+	1	1	81	67	1.0
CP008925.1	h6.sal.bam	other	1134137	1134137	0	+	1	0	82	66	1.0
CP008925.1	h6.sal.bam	other	1134138	1134138	0	+	0	0	82	67	0.0
CP008925.1	h6.sal.bam	other	1134139	1134139	0	+	0	0	78	67	0.0
CP008925.1	h6.sal.bam	other	1134140	1134140	0	+	1	1	79	67	1.0
CP008925.1	h6.sal.bam	other	1134141	1134141	0	+	0	0	79	66	0.0
CP008925.1	h6.sal.bam	other	1134142	1134142	0	+	1	0	80	67	1.0
CP008925.1	h6.sal.bam	other	1134143	1134143	0	+	0	1	77	70	0.0
CP008925.1	h6.sal.bam	other	1134144	1134144	0	+	2	0	76	69	2.0
CP008925.1	h6.sal.bam	other	1134145	1134145	0	+	0	0	76	70	0.0
CP008925.1	h6.sal.bam	other	1134146	1134146	0	+	0	2	76	70	0.0
CP008925.1	h6.sal.bam	other	1134147	1134147	0	+	0	0	76	68	0.0
CP008925.1	h6.sal.bam	other	1134148	1134148	0	+	0	0	68	68	0.0
CP008925.1	h6.sal.bam	other	1134149	1134149	0	+	1	2	64	68	1.0
CP008925.1	h6.sal.bam	other	1134150	1134150	0	+	0	1	58	68	0.0
CP008925.1	h6.sal.bam	other	1134151	1134151	0	+	2	2	60	70	2.0
CP008925.1	h6.sal.bam	other	1134152	1134152	0	+	0	1	60	69	0.0
CP008925.1	h6.sal.bam	other	1134153	1134153	0	+	0	1	60	68	0.0
CP008925.1	h6.sal.bam	other	1134154	1134154	0	+	2	0	62	70	2.0
CP008925.1	h6.sal.bam	other	1134155	1134155	0	+	0	2	62	70	0.0
CP008925.1	h6.sal.bam	other	1134156	1134156	0	+	1	3	63	69	1.0
CP008925.1	h6.sal.bam	other	1134157	1134157	0	+	1	0	64	66	1.0
CP008925.1	h6.sal.bam	other	1134158	1134158	0	+	3	1	65	66	3.0
CP008925.1	h6.sal.bam	other	1134159	1134159	0	+	0	1	65	65	0.0
CP008925.1	h6.sal.bam	other	1134160	1134160	0	+	1	1	65	64	1.0
CP008925.1	h6.sal.bam	other	1134161	1134161	0	+	2	1	66	63	2.0
CP008925.1	h6.sal.bam	other	1134162	1134162	0	+	0	1	65	64	0.0
CP008925.1	h6.sal.bam	other	1134163	1134163	0	+	1	0	63	63	1.0
CP008925.1	h6.sal.bam	other	1134164	1134164	0	+	0	3	63	63	0.0
CP008925.1	h6.sal.bam	other	1134165	1134165	0	+	0	0	63	60	0.0
CP008925.1	h6.sal.bam	other	1134166	1134166	0	+	3	1	65	60	3.0
CP008925.1	h6.sal.bam	other	1134167	1134167	0	+	2	0	67	61	2.0
CP008925.1	h6.sal.bam	other	1134168	1134168	0	+	1	0	66	65	1.0
CP008925.1	h6.sal.bam	other	1134169	1134169	0	+	1	3	67	68	1.0
CP008925.1	h6.sal.bam	other	1134170	1134170	0	+	1	0	68	65	1.0
CP008925.1	h6.sal.bam	other	1134171	1134171	0	+	1	2	65	66	1.0
CP008925.1	h6.sal.bam	other	1134172	1134172	0	+	2	1	67	64	2.0
CP008925.1	h6.sal.bam	other	1134173	1134173	0	+	1	2	68	63	1.0
CP008925.1	h6.sal.bam	other	1134174	1134174	0	+	0	2	68	66	0.0
CP008925.1	h6.sal.bam	other	1134175	1134175	0	+	1	2	68	64	1.0
CP008925.1	h6.sal.bam	other	1134176	1134176	0	+	0	0	68	62	0.0
CP008925.1	h6.sal.bam	other	1134177	1134177	0	+	1	1	69	63	1.0
CP008925.1	h6.sal.bam	other	1134178	1134178	0	+	1	0	69	63	1.0
CP008925.1	h6.sal.bam	other	1134179	1134179	0	+	0	1	68	63	0.0
CP008925.1	h6.sal.bam	other	1134180	1134180	0	+	0	3	67	62	0.0
CP008925.1	h6.sal.bam	other	1134181	1134181	0	+	1	0	67	61	1.0
CP008925.1	h6.sal.bam	other	1134182	1134182	0	+	0	0	65	60	0.0
CP008925.1	h6.sal.bam	other	1134183	1134183	0	+	0	0	64	60	0.0
CP008925.1	h6.sal.bam	other	1134184	1134184	0	+	1	1	64	61	1.0
CP008925.1	h6.sal.bam	other	1134185	1134185	0	+	0	0	63	60	0.0
CP008925.1	h6.sal.bam	other	1134186	1134186	0	+	1	0	64	63	1.0
CP008925.1	h6.sal.bam	other	1134187	1134187	0	+	1	0	65	63	1.0
CP008925.1	h6.sal.bam	other	1134188	1134188	0	+	1	1	65	64	1.0
CP008925.1	h6.sal.bam	other	1134189	1134189	0	+	1	0	64	65	1.0
CP008925.1	h6.sal.bam	other	1134190	1134190	0	+	1	2	63	66	1.0
CP008925.1	h6.sal.bam	other	1134191	1134191	0	+	0	0	60	65	0.0
CP008925.1	h6.sal.bam	other	1134192	1134192	0	+	0	0	60	65	0.0
CP008925.1	h6.sal.bam	other	1134193	1134193	0	+	1	1	61	65	1.0
CP008925.1	h6.sal.bam	other	1134194	1134194	0	+	0	0	59	64	0.0
CP008925.1	h6.sal.bam	other	1134195	1134195	0	+	2	0	61	65	2.0
CP008925.1	h6.sal.bam	other	1134196	1134196	0	+	0	2	60	66	0.0
CP008925.1	h6.sal.bam	other	1134197	1134197	0	+	0	2	60	64	0.0
CP008925.1	h6.sal.bam	other	1134198	1134198	0	+	1	0	61	62	1.0
CP008925.1	h6.sal.bam	other	1134199	1134199	0	+	1	2	62	62	1.0
CP008925.1	h6.sal.bam	other	1134200	1134200	0	+	0	2	59	60	0.0
CP008925.1	h6.sal.bam	other	1134201	1134201	0	+	5	0	62	58	5.0
CP008925.1	h6.sal.bam	other	1134202	1134202	0	+	0	0	61	58	0.0
CP008925.1	h6.sal.bam	other	1134203	1134203	0	+	2	0	60	59	2.0
CP008925.1	h6.sal.bam	other	1134204	1134204	0	+	1	0	61	59	1.0
CP008925.1	h6.sal.bam	other	1134205	1134205	0	+	0	4	60	59	0.0
CP008925.1	h6.sal.bam	other	1134206	1134206	0	+	1	3	61	57	1.0
CP008925.1	h6.sal.bam	other	1134207	1134207	0	+	2	3	63	54	2.0
CP008925.1	h6.sal.bam	other	1134208	1134208	0	+	0	0	58	51	0.0
CP008925.1	h6.sal.bam	other	1134209	1134209	0	+	1	0	59	51	1.0
CP008925.1	h6.sal.bam	other	1134210	1134210	0	+	0	1	59	52	0.0
CP008925.1	h6.sal.bam	other	1134211	1134211	0	+	0	0	57	53	0.0
CP008925.1	h6.sal.bam	other	1134212	1134212	0	+	0	1	57	53	0.0
CP008925.1	h6.sal.bam	other	1134213	1134213	0	+	0	0	57	52	0.0
CP008925.1	h6.sal.bam	other	1134214	1134214	0	+	1	0	57	52	1.0
CP008925.1	h6.sal.bam	other	1134215	1134215	0	+	2	0	59	52	2.0
CP008925.1	h6.sal.bam	other	1134216	1134216	0	+	0	1	58	55	0.0
CP008925.1	h6.sal.bam	other	1134217	1134217	0	+	0	3	58	54	0.0
CP008925.1	h6.sal.bam	other	1134218	1134218	0	+	0	0	58	51	0.0
CP008925.1	h6.sal.bam	other	1134219	1134219	0	+	2	1	58	51	2.0
CP008925.1	h6.sal.bam	other	1134220	1134220	0	+	0	0	58	50	0.0
CP008925.1	h6.sal.bam	other	1134221	1134221	0	+	1	0	59	56	1.0
CP008925.1	h6.sal.bam	other	1134222	1134222	0	+	2	1	61	56	2.0
CP008925.1	h6.sal.bam	other	1134223	1134223	0	+	0	0	61	55	0.0
CP008925.1	h6.sal.bam	other	1134224	1134224	0	+	1	1	61	56	1.0
CP008925.1	h6.sal.bam	other	1134225	1134225	0	+	1	3	62	55	1.0
CP008925.1	h6.sal.bam	other	1134226	1134226	0	+	2	1	62	52	2.0
CP008925.1	h6.sal.bam	other	1134227	1134227	0	+	2	1	64	53	2.0
CP008925.1	h6.sal.bam	other	1134228	1134228	0	+	0	2	64	55	0.0
CP008925.1	h6.sal.bam	other	1134229	1134229	0	+	2	0	64	53	2.0
CP008925.1	h6.sal.bam	other	1134230	1134230	0	+	0	1	64	53	0.0
CP008925.1	h6.sal.bam	other	1134231	1134231	0	+	1	0	64	53	1.0
CP008925.1	h6.sal.bam	other	1134232	1134232	0	+	1	1	61	53	1.0
CP008925.1	h6.sal.bam	other	1134233	1134233	0	+	1	1	62	52	1.0
CP008925.1	h6.sal.bam	other	1134234	1134234	0	+	3	0	64	52	3.0
CP008925.1	h6.sal.bam	other	1134235	1134235	0	+	1	0	65	52	1.0
CP008925.1	h6.sal.bam	other	1134236	1134236	0	+	4	1	67	52	4.0
CP008925.1	h6.sal.bam	other	1134237	1134237	0	+	3	0	70	51	3.0
CP008925.1	h6.sal.bam	other	1134238	1134238	0	+	1	0	70	53	1.0
CP008925.1	h6.sal.bam	other	1134239	1134239	0	+	2	0	72	53	2.0
CP008925.1	h6.sal.bam	other	1134240	1134240	0	+	0	1	71	53	0.0
CP008925.1	h6.sal.bam	other	1134241	1134241	0	+	0	1	67	52	0.0
CP008925.1	h6.sal.bam	other	1134242	1134242	0	+	1	5	64	51	2.0
CP008925.1	h6.sal.bam	other	1134243	1134243	0	+	1	2	65	46	2.0
CP008925.1	h6.sal.bam	other	1134244	1134244	0	+	0	1	65	44	0.0
CP008925.1	h6.sal.bam	other	1134245	1134245	0	+	0	0	65	43	0.0
CP008925.1	h6.sal.bam	other	1134246	1134246	0	+	0	0	65	45	0.0
CP008925.1	h6.sal.bam	other	1134247	1134247	0	+	1	2	64	46	2.0
CP008925.1	h6.sal.bam	other	1134248	1134248	0	+	0	4	63	44	0.0
CP008925.1	h6.sal.bam	other	1134249	1134249	0	+	0	0	63	42	0.0
CP008925.1	h6.sal.bam	other	1134250	1134250	0	+	0	0	62	42	0.0
CP008925.1	h6.sal.bam	other	1134251	1134251	0	+	0	1	61	42	0.0
CP008925.1	h6.sal.bam	other	1134252	1134252	0	+	2	0	62	43	2.0
CP008925.1	h6.sal.bam	other	1134253	1134253	0	+	2	0	63	45	2.0
CP008925.1	h6.sal.bam	other	1134254	1134254	0	+	0	2	63	45	0.0
CP008925.1	h6.sal.bam	other	1134255	1134255	0	+	2	0	65	43	2.0
CP008925.1	h6.sal.bam	other	1134256	1134256	0	+	1	0	65	48	1.0
CP008925.1	h6.sal.bam	other	1134257	1134257	0	+	0	0	65	49	0.0
CP008925.1	h6.sal.bam	other	1134258	1134258	0	+	1	0	65	117	1.0
CP008925.1	h6.sal.bam	other	1134259	1134259	0	+	0	0	65	118	0.0
CP008925.1	h6.sal.bam	other	1134260	1134260	0	+	1	2	66	120	1.0
CP008925.1	h6.sal.bam	other	1134261	1134261	0	+	0	1	65	120	0.0
CP008925.1	h6.sal.bam	other	1134262	1134262	0	+	0	1	64	120	0.0
CP008925.1	h6.sal.bam	other	1134263	1134263	0	+	1	2	63	119	1.0
CP008925.1	h6.sal.bam	other	1134264	1134264	0	+	0	1	63	117	0.0
CP008925.1	h6.sal.bam	other	1134265	1134265	0	+	2	1	64	116	2.0
CP008925.1	h6.sal.bam	other	1134266	1134266	0	+	0	0	63	115	0.0
CP008925.1	h6.sal.bam	other	1134267	1134267	0	+	1	0	64	115	1.0
CP008925.1	h6.sal.bam	other	1134268	1134268	0	+	1	0	64	117	1.0
CP008925.1	h6.sal.bam	other	1134269	1134269	0	+	0	1	64	117	0.0
CP008925.1	h6.sal.bam	other	1134270	1134270	0	+	1	0	64	118	1.0
CP008925.1	h6.sal.bam	other	1134271	1134271	0	+	1	0	65	118	1.0
CP008925.1	h6.sal.bam	other	1134272	1134272	0	+	2	0	67	118	2.0
CP008925.1	h6.sal.bam	other	1134273	1134273	0	+	0	0	66	118	0.0
CP008925.1	h6.sal.bam	other	1134274	1134274	0	+	0	2	65	118	0.0
CP008925.1	h6.sal.bam	other	1134275	1134275	0	+	0	0	65	116	0.0
CP008925.1	h6.sal.bam	other	1134276	1134276	0	+	1	1	62	135	1.0
CP008925.1	h6.sal.bam	other	1134277	1134277	0	+	0	0	62	135	0.0
CP008925.1	h6.sal.bam	other	1134278	1134278	0	+	0	0	60	136	0.0
CP008925.1	h6.sal.bam	other	1134279	1134279	0	+	0	1	59	136	0.0
CP008925.1	h6.sal.bam	other	1134280	1134280	0	+	0	1	56	135	0.0
CP008925.1	h6.sal.bam	other	1134281	1134281	0	+	1	0	57	134	1.0
CP008925.1	h6.sal.bam	other	1134282	1134282	0	+	0	0	57	134	0.0
CP008925.1	h6.sal.bam	other	1134283	1134283	0	+	1	0	58	136	1.0
CP008925.1	h6.sal.bam	other	1134284	1134284	0	+	0	1	57	136	0.0
CP008925.1	h6.sal.bam	other	1134285	1134285	0	+	0	0	57	136	0.0
CP008925.1	h6.sal.bam	other	1134286	1134286	0	+	2	0	59	136	2.0
CP008925.1	h6.sal.bam	other	1134287	1134287	0	+	0	0	59	136	0.0
CP008925.1	h6.sal.bam	other	1134288	1134288	0	+	1	0	59	136	1.0
CP008925.1	h6.sal.bam	other	1134289	1134289	0	+	0	2	59	136	0.0
CP008925.1	h6.sal.bam	other	1134290	1134290	0	+	0	1	57	134	0.0
CP008925.1	h6.sal.bam	other	1134291	1134291	0	+	0	2	57	134	0.0
CP008925.1	h6.sal.bam	other	1134292	1134292	0	+	0	0	56	132	0.0
CP008925.1	h6.sal.bam	other	1134293	1134293	0	+	2	4	58	132	2.0
CP008925.1	h6.sal.bam	other	1134294	1134294	0	+	0	0	57	128	0.0
CP008925.1	h6.sal.bam	other	1134295	1134295	0	+	0	0	57	130	0.0
CP008925.1	h6.sal.bam	other	1134296	1134296	0	+	0	0	56	130	0.0
CP008925.1	h6.sal.bam	other	1134297	1134297	0	+	1	0	55	132	1.0
CP008925.1	h6.sal.bam	other	1134298	1134298	0	+	0	1	55	133	0.0
CP008925.1	h6.sal.bam	other	1134299	1134299	0	+	0	1	54	135	0.0
CP008925.1	h6.sal.bam	other	1134300	1134300	0	+	2	1	55	134	2.0
CP008925.1	h6.sal.bam	other	1134301	1134301	0	+	0	0	51	135	0.0
CP008925.1	h6.sal.bam	other	1134302	1134302	0	+	0	3	51	136	0.0
CP008925.1	h6.sal.bam	other	1134303	1134303	0	+	1	0	50	133	1.0
CP008925.1	h6.sal.bam	other	1134304	1134304	0	+	1	1	51	133	1.0
CP008925.1	h6.sal.bam	other	1134305	1134305	0	+	1	0	52	133	1.0
CP008925.1	h6.sal.bam	other	1134306	1134306	0	+	1	0	52	133	1.0
CP008925.1	h6.sal.bam	other	1134307	1134307	0	+	0	1	50	134	0.0
CP008925.1	h6.sal.bam	other	1134308	1134308	0	+	0	0	50	133	0.0
CP008925.1	h6.sal.bam	other	1134309	1134309	0	+	1	0	48	133	1.0
CP008925.1	h6.sal.bam	other	1134310	1134310	0	+	1	0	48	133	1.0
CP008925.1	h6.sal.bam	other	1134311	1134311	0	+	0	0	44	133	0.0
CP008925.1	h6.sal.bam	other	1134312	1134312	0	+	0	2	41	133	0.0
CP008925.1	h6.sal.bam	other	1134313	1134313	0	+	0	0	40	131	0.0
CP008925.1	h6.sal.bam	other	1134314	1134314	0	+	1	0	39	133	1.0
CP008925.1	h6.sal.bam	other	1134315	1134315	0	+	0	0	39	133	0.0
CP008925.1	h6.sal.bam	other	1134316	1134316	0	+	0	0	39	133	0.0
CP008925.1	h6.sal.bam	other	1134317	1134317	0	+	2	0	40	135	2.0
CP008925.1	h6.sal.bam	other	1134318	1134318	0	+	0	0	39	136	0.0
CP008925.1	h6.sal.bam	other	1134319	1134319	0	+	0	2	39	136	0.0
CP008925.1	h6.sal.bam	other	1134320	1134320	0	+	0	1	39	134	0.0
CP008925.1	h6.sal.bam	other	1134321	1134321	0	+	0	0	38	136	0.0
CP008925.1	h6.sal.bam	other	1134322	1134322	0	+	0	1	38	136	0.0
CP008925.1	h6.sal.bam	other	1134323	1134323	0	+	1	1	39	135	1.0
CP008925.1	h6.sal.bam	other	1134324	1134324	0	+	0	1	39	134	0.0
CP008925.1	h6.sal.bam	other	1134325	1134325	0	+	2	0	41	133	2.0
CP008925.1	h6.sal.bam	other	1134326	1134326	0	+	0	1	41	133	0.0
CP008925.1	h6.sal.bam	other	1134327	1134327	0	+	0	3	39	134	0.0
CP008925.1	h6.sal.bam	other	1134328	1134328	0	+	0	2	37	131	0.0
CP008925.1	h6.sal.bam	other	1134329	1134329	0	+	1	2	38	130	1.0
CP008925.1	h6.sal.bam	other	1134330	1134330	0	+	0	1	36	128	0.0
CP008925.1	h6.sal.bam	other	1134331	1134331	0	+	0	1	34	127	0.0
CP008925.1	h6.sal.bam	GAAC	1134332	1134332	1134340	+	0	72	34	126	0.0
CP008925.1	h6.sal.bam	other	1134333	1134333	0	+	1	0	34	55	1.0
CP008925.1	h6.sal.bam	GAAC	1134334	1134334	1134340	+	35	1	69	56	35.0
CP008925.1	h6.sal.bam	other	1134335	1134335	0	+	1	1	69	58	1.0
CP008925.1	h6.sal.bam	other	1134336	1134336	0	+	3	0	72	58	3.0
CP008925.1	h6.sal.bam	other	1134337	1134337	0	+	0	0	71	59	0.0
CP008925.1	h6.sal.bam	other	1134338	1134338	0	+	0	0	71	59	0.0
CP008925.1	h6.sal.bam	other	1134339	1134339	0	+	0	0	71	59	0.0
CP008925.1	h6.sal.bam	other	1134340	1134340	0	+	0	2	69	59	0.0
CP008925.1	h6.sal.bam	other	1134341	1134341	0	+	2	1	70	57	2.0
CP008925.1	h6.sal.bam	other	1134342	1134342	0	+	1	1	70	57	1.0
CP008925.1	h6.sal.bam	other	1134343	1134343	0	+	1	0	71	56	1.0
CP008925.1	h6.sal.bam	other	1134344	1134344	0	+	0	1	71	56	0.0
CP008925.1	h6.sal.bam	other	1134345	1134345	0	+	0	0	70	55	0.0
CP008925.1	h6.sal.bam	other	1134346	1134346	0	+	0	1	69	55	0.0
CP008925.1	h6.sal.bam	other	1134347	1134347	0	+	0	0	68	56	0.0
CP008925.1	h6.sal.bam	other	1134348	1134348	0	+	0	0	68	58	0.0
CP008925.1	h6.sal.bam	GAAC	1134349	1134349	1134340	+	1	17	69	58	1.0
CP008925.1	h6.sal.bam	other	1134350	1134350	0	+	1	2	69	41	1.0
CP008925.1	h6.sal.bam	GAAC	1134351	1134351	1134340	+	25	1	93	40	25.0
CP008925.1	h6.sal.bam	other	1134352	1134352	0	+	0	1	93	39	0.0
CP008925.1	h6.sal.bam	other	1134353	1134353	0	+	0	0	93	39	0.0
CP008925.1	h6.sal.bam	other	1134354	1134354	0	+	1	0	94	39	1.0
CP008925.1	h6.sal.bam	other	1134355	1134355	0	+	0	1	94	39	0.0
CP008925.1	h6.sal.bam	other	1134356	1134356	0	+	0	0	93	40	0.0
CP008925.1	h6.sal.bam	other	1134357	1134357	0	+	0	1	92	41	0.0
CP008925.1	h6.sal.bam	other	1134358	1134358	0	+	0	0	92	41	0.0
CP008925.1	h6.sal.bam	other	1134359	1134359	0	+	0	1	92	42	0.0
CP008925.1	h6.sal.bam	GAAC	1134360	1134360	1134368	+	0	0	92	43	0.0
CP008925.1	h6.sal.bam	other	1134361	1134361	0	+	0	0	90	43	0.0
CP008925.1	h6.sal.bam	GAAC	1134362	1134362	1134368	+	0	0	90	43	0.0
CP008925.1	h6.sal.bam	other	1134363	1134363	0	+	0	0	88	43	0.0
CP008925.1	h6.sal.bam	other	1134364	1134364	0	+	0	1	88	44	0.0
CP008925.1	h6.sal.bam	other	1134365	1134365	0	+	0	0	88	44	0.0
CP008925.1	h6.sal.bam	other	1134366	1134366	0	+	0	0	88	44	0.0
CP008925.1	h6.sal.bam	other	1134367	1134367	0	+	0	1	88	44	0.0
CP008925.1	h6.sal.bam	other	1134368	1134368	0	+	0	1	87	44	0.0
CP008925.1	h6.sal.bam	other	1134369	1134369	0	+	0	0	87	46	0.0
CP008925.1	h6.sal.bam	other	1134370	1134370	0	+	0	0	87	47	0.0
CP008925.1	h6.sal.bam	other	1134371	1134371	0	+	0	1	87	48	0.0
CP008925.1	h6.sal.bam	other	1134372	1134372	0	+	0	2	86	47	0.0
CP008925.1	h6.sal.bam	other	1134373	1134373	0	+	0	0	86	45	0.0
CP008925.1	h6.sal.bam	other	1134374	1134374	0	+	0	0	86	46	0.0
CP008925.1	h6.sal.bam	other	1134375	1134375	0	+	1	2	85	49	1.0
CP008925.1	h6.sal.bam	other	1134376	1134376	0	+	0	1	85	48	0.0
CP008925.1	h6.sal.bam	GAAC	1134377	1134377	1134368	+	1	0	86	47	1.0
CP008925.1	h6.sal.bam	other	1134378	1134378	0	+	2	1	87	49	2.0
CP008925.1	h6.sal.bam	GAAC	1134379	1134379	1134368	+	0	0	85	48	0.0
CP008925.1	h6.sal.bam	other	1134380	1134380	0	+	1	0	86	48	1.0
CP008925.1	h6.sal.bam	other	1134381	1134381	0	+	0	1	86	48	0.0
CP008925.1	h6.sal.bam	other	1134382	1134382	0	+	1	0	86	47	1.0
CP008925.1	h6.sal.bam	other	1134383	1134383	0	+	1	0	86	47	1.0
CP008925.1	h6.sal.bam	other	1134384	1134384	0	+	2	0	87	47	2.0
CP008925.1	h6.sal.bam	other	1134385	1134385	0	+	0	0	87	48	0.0
CP008925.1	h6.sal.bam	other	1134386	1134386	0	+	0	0	87	48	0.0
CP008925.1	h6.sal.bam	other	1134387	1134387	0	+	0	1	87	48	0.0
CP008925.1	h6.sal.bam	other	1134388	1134388	0	+	1	1	87	48	1.0
CP008925.1	h6.sal.bam	other	1134389	1134389	0	+	0	0	87	47	0.0
CP008925.1	h6.sal.bam	other	1134390	1134390	0	+	0	0	87	47	0.0
CP008925.1	h6.sal.bam	other	1134391	1134391	0	+	0	2	87	47	0.0
CP008925.1	h6.sal.bam	other	1134392	1134392	0	+	0	1	86	45	0.0
CP008925.1	h6.sal.bam	other	1134393	1134393	0	+	1	0	87	45	1.0
CP008925.1	h6.sal.bam	other	1134394	1134394	0	+	0	1	87	45	0.0
CP008925.1	h6.sal.bam	other	1134395	1134395	0	+	0	2	87	44	0.0
CP008925.1	h6.sal.bam	other	1134396	1134396	0	+	0	0	87	42	0.0
CP008925.1	h6.sal.bam	other	1134397	1134397	0	+	0	0	87	42	0.0
CP008925.1	h6.sal.bam	other	1134398	1134398	0	+	1	0	87	42	1.0
CP008925.1	h6.sal.bam	other	1134399	1134399	0	+	0	1	87	43	0.0
CP008925.1	h6.sal.bam	other	1134400	1134400	0	+	0	1	85	42	0.0
CP008925.1	h6.sal.bam	other	1134401	1134401	0	+	1	1	86	43	1.0
CP008925.1	h6.sal.bam	other	1134402	1134402	0	+	0	0	86	42	0.0
CP008925.1	h6.sal.bam	other	1134403	1134403	0	+	1	1	87	42	1.0
CP008925.1	h6.sal.bam	other	1134404	1134404	0	+	2	0	88	42	2.0
CP008925.1	h6.sal.bam	other	1134405	1134405	0	+	1	0	89	42	1.0
CP008925.1	h6.sal.bam	other	1134406	1134406	0	+	1	1	90	43	1.0
CP008925.1	h6.sal.bam	other	1134407	1134407	0	+	1	1	91	42	1.0
CP008925.1	h6.sal.bam	other	1134408	1134408	0	+	2	2	57	45	2.0
CP008925.1	h6.sal.bam	other	1134409	1134409	0	+	0	1	56	43	0.0
CP008925.1	h6.sal.bam	other	1134410	1134410	0	+	0	0	53	43	0.0
CP008925.1	h6.sal.bam	other	1134411	1134411	0	+	0	1	53	43	0.0
CP008925.1	h6.sal.bam	other	1134412	1134412	0	+	1	0	54	43	1.0
CP008925.1	h6.sal.bam	other	1134413	1134413	0	+	0	1	54	44	0.0
CP008925.1	h6.sal.bam	other	1134414	1134414	0	+	0	0	54	45	0.0
CP008925.1	h6.sal.bam	other	1134415	1134415	0	+	2	0	56	47	2.0
CP008925.1	h6.sal.bam	other	1134416	1134416	0	+	0	1	54	48	0.0
CP008925.1	h6.sal.bam	other	1134417	1134417	0	+	0	0	52	49	0.0
CP008925.1	h6.sal.bam	other	1134418	1134418	0	+	0	2	52	50	0.0
CP008925.1	h6.sal.bam	other	1134419	1134419	0	+	0	0	52	48	0.0
CP008925.1	h6.sal.bam	other	1134420	1134420	0	+	1	0	53	48	1.0
CP008925.1	h6.sal.bam	other	1134421	1134421	0	+	1	0	54	49	1.0
CP008925.1	h6.sal.bam	other	1134422	1134422	0	+	1	2	55	49	1.0
CP008925.1	h6.sal.bam	other	1134423	1134423	0	+	3	0	57	47	3.0
CP008925.1	h6.sal.bam	other	1134424	1134424	0	+	2	1	59	47	4.0
CP008925.1	h6.sal.bam	other	1134425	1134425	0	+	0	0	57	46	0.0
CP008925.1	h6.sal.bam	other	1134426	1134426	0	+	1	1	34	46	2.0
CP008925.1	h6.sal.bam	other	1134427	1134427	0	+	1	0	35	48	2.0
CP008925.1	h6.sal.bam	other	1134428	1134428	0	+	0	0	35	49	0.0
CP008925.1	h6.sal.bam	other	1134429	1134429	0	+	0	0	34	49	0.0
CP008925.1	h6.sal.bam	other	1134430	1134430	0	+	1	3	35	50	1.0
CP008925.1	h6.sal.bam	other	1134431	1134431	0	+	0	1	35	47	0.0
CP008925.1	h6.sal.bam	other	1134432	1134432	0	+	1	0	36	47	1.0
CP008925.1	h6.sal.bam	other	1134433	1134433	0	+	1	2	37	47	1.0
CP008925.1	h6.sal.bam	other	1134434	1134434	0	+	0	0	37	49	0.0
CP008925.1	h6.sal.bam	other	1134435	1134435	0	+	0	0	37	51	0.0
CP008925.1	h6.sal.bam	other	1134436	1134436	0	+	0	0	37	51	0.0
CP008925.1	h6.sal.bam	other	1134437	1134437	0	+	2	0	39	54	2.0
CP008925.1	h6.sal.bam	other	1134438	1134438	0	+	2	1	41	55	2.0
CP008925.1	h6.sal.bam	other	1134439	1134439	0	+	2	1	43	54	2.0
CP008925.1	h6.sal.bam	other	1134440	1134440	0	+	0	0	43	53	0.0
CP008925.1	h6.sal.bam	other	1134441	1134441	0	+	1	0	44	53	1.0
CP008925.1	h6.sal.bam	other	1134442	1134442	0	+	0	1	44	53	0.0
CP008925.1	h6.sal.bam	other	1134443	1134443	0	+	0	3	44	54	0.0
CP008925.1	h6.sal.bam	other	1134444	1134444	0	+	0	1	44	52	0.0
CP008925.1	h6.sal.bam	other	1134445	1134445	0	+	0	1	44	51	0.0
CP008925.1	h6.sal.bam	other	1134446	1134446	0	+	0	0	44	50	0.0
CP008925.1	h6.sal.bam	other	1134447	1134447	0	+	0	2	44	50	0.0
CP008925.1	h6.sal.bam	other	1134448	1134448	0	+	2	1	45	48	2.0
CP008925.1	h6.sal.bam	other	1134449	1134449	0	+	0	1	45	47	0.0
CP008925.1	h6.sal.bam	other	1134450	1134450	0	+	2	1	46	47	2.0
CP008925.1	h6.sal.bam	other	1134451	1134451	0	+	2	0	47	49	2.0
CP008925.1	h6.sal.bam	other	1134452	1134452	0	+	2	2	47	49	2.0
CP008925.1	h6.sal.bam	other	1134453	1134453	0	+	1	0	48	47	1.0
CP008925.1	h6.sal.bam	other	1134454	1134454	0	+	0	0	48	48	0.0
CP008925.1	h6.sal.bam	other	1134455	1134455	0	+	1	0	48	50	1.0
CP008925.1	h6.sal.bam	other	1134456	1134456	0	+	1	0	49	54	1.0
CP008925.1	h6.sal.bam	other	1134457	1134457	0	+	1	0	49	55	1.0
CP008925.1	h6.sal.bam	other	1134458	1134458	0	+	2	1	50	56	2.0
CP008925.1	h6.sal.bam	other	1134459	1134459	0	+	0	0	49	59	0.0
CP008925.1	h6.sal.bam	other	1134460	1134460	0	+	0	0	49	61	0.0
CP008925.1	h6.sal.bam	other	1134461	1134461	0	+	2	0	51	61	2.0
CP008925.1	h6.sal.bam	other	1134462	1134462	0	+	3	1	53	63	3.0
CP008925.1	h6.sal.bam	other	1134463	1134463	0	+	2	0	55	62	2.0
CP008925.1	h6.sal.bam	other	1134464	1134464	0	+	0	0	55	62	0.0
CP008925.1	h6.sal.bam	other	1134465	1134465	0	+	0	0	55	63	0.0
CP008925.1	h6.sal.bam	other	1134466	1134466	0	+	2	1	57	70	2.0
CP008925.1	h6.sal.bam	other	1134467	1134467	0	+	3	0	60	69	3.0
CP008925.1	h6.sal.bam	other	1134468	1134468	0	+	2	0	61	69	4.0
CP008925.1	h6.sal.bam	other	1134469	1134469	0	+	0	0	61	69	0.0
CP008925.1	h6.sal.bam	other	1134470	1134470	0	+	0	0	61	69	0.0
CP008925.1	h6.sal.bam	other	1134471	1134471	0	+	0	0	60	70	0.0
CP008925.1	h6.sal.bam	other	1134472	1134472	0	+	0	0	60	70	0.0
CP008925.1	h6.sal.bam	other	1134473	1134473	0	+	1	1	61	70	2.0
CP008925.1	h6.sal.bam	other	1134474	1134474	0	+	3	0	64	71	3.0
CP008925.1	h6.sal.bam	other	1134475	1134475	0	+	0	2	64	73	0.0
CP008925.1	h6.sal.bam	other	1134476	1134476	0	+	1	0	64	74	2.0
CP008925.1	h6.sal.bam	other	1134477	1134477	0	+	1	0	65	74	1.0
CP008925.1	h6.sal.bam	other	1134478	1134478	0	+	0	1	62	74	0.0
CP008925.1	h6.sal.bam	other	1134479	1134479	0	+	0	0	62	73	0.0
CP008925.1	h6.sal.bam	other	1134480	1134480	0	+	0	1	61	74	0.0
CP008925.1	h6.sal.bam	other	1134481	1134481	0	+	2	1	61	74	2.0
CP008925.1	h6.sal.bam	other	1134482	1134482	0	+	1	3	62	73	1.0
CP008925.1	h6.sal.bam	other	1134483	1134483	0	+	0	0	60	73	0.0
CP008925.1	h6.sal.bam	other	1134484	1134484	0	+	0	1	60	73	0.0
CP008925.1	h6.sal.bam	other	1134485	1134485	0	+	0	1	60	72	0.0
CP008925.1	h6.sal.bam	other	1134486	1134486	0	+	1	1	61	74	1.0
CP008925.1	h6.sal.bam	other	1134487	1134487	0	+	0	0	60	75	0.0
CP008925.1	h6.sal.bam	other	1134488	1134488	0	+	0	2	60	75	0.0
CP008925.1	h6.sal.bam	other	1134489	1134489	0	+	2	2	60	76	2.0
CP008925.1	h6.sal.bam	other	1134490	1134490	0	+	0	1	60	74	0.0
CP008925.1	h6.sal.bam	other	1134491	1134491	0	+	0	2	60	75	0.0
CP008925.1	h6.sal.bam	other	1134492	1134492	0	+	0	1	60	76	0.0
CP008925.1	h6.sal.bam	other	1134493	1134493	0	+	0	0	60	75	0.0
CP008925.1	h6.sal.bam	other	1134494	1134494	0	+	0	0	60	75	0.0
CP008925.1	h6.sal.bam	other	1134495	1134495	0	+	0	1	59	75	0.0
CP008925.1	h6.sal.bam	other	1134496	1134496	0	+	0	0	52	74	0.0
CP008925.1	h6.sal.bam	other	1134497	1134497	0	+	0	1	52	76	0.0
CP008925.1	h6.sal.bam	other	1134498	1134498	0	+	0	0	52	77	0.0
CP008925.1	h6.sal.bam	other	1134499	1134499	0	+	0	1	52	78	0.0
CP008925.1	h6.sal.bam	other	1134500	1134500	0	+	1	1	51	79	1.0
CP008925.1	h6.sal.bam	other	1134501	1134501	0	+	1	1	52	79	1.0
CP008925.1	h6.sal.bam	other	1134502	1134502	0	+	0	0	51	79	0.0
CP008925.1	h6.sal.bam	other	1134503	1134503	0	+	1	0	52	80	1.0
CP008925.1	h6.sal.bam	other	1134504	1134504	0	+	1	1	53	80	1.0
CP008925.1	h6.sal.bam	other	1134505	1134505	0	+	0	0	52	79	0.0
CP008925.1	h6.sal.bam	other	1134506	1134506	0	+	2	1	54	83	4.0
CP008925.1	h6.sal.bam	other	1134507	1134507	0	+	1	0	54	82	1.0
CP008925.1	h6.sal.bam	other	1134508	1134508	0	+	1	4	54	82	1.0
CP008925.1	h6.sal.bam	other	1134509	1134509	0	+	1	2	55	81	1.0
CP008925.1	h6.sal.bam	other	1134510	1134510	0	+	0	3	55	79	0.0
CP008925.1	h6.sal.bam	other	1134511	1134511	0	+	0	0	55	76	0.0
CP008925.1	h6.sal.bam	other	1134512	1134512	0	+	1	1	54	76	1.0
CP008925.1	h6.sal.bam	other	1134513	1134513	0	+	1	0	52	75	1.0
CP008925.1	h6.sal.bam	other	1134514	1134514	0	+	1	0	52	75	1.0
CP008925.1	h6.sal.bam	other	1134515	1134515	0	+	0	0	52	76	0.0
CP008925.1	h6.sal.bam	GTTC	1134516	1134516	1134524	+	1	3	52	76	1.0
CP008925.1	h6.sal.bam	other	1134517	1134517	0	+	0	0	52	73	0.0
CP008925.1	h6.sal.bam	GTTC	1134518	1134518	1134524	+	4	1	56	74	4.0
CP008925.1	h6.sal.bam	other	1134519	1134519	0	+	0	0	56	74	0.0
CP008925.1	h6.sal.bam	other	1134520	1134520	0	+	1	0	57	74	1.0
CP008925.1	h6.sal.bam	other	1134521	1134521	0	+	1	0	57	76	1.0
CP008925.1	h6.sal.bam	other	1134522	1134522	0	+	1	0	58	77	1.0
CP008925.1	h6.sal.bam	other	1134523	1134523	0	+	3	1	58	77	3.0
CP008925.1	h6.sal.bam	other	1134524	1134524	0	+	0	2	58	76	0.0
CP008925.1	h6.sal.bam	other	1134525	1134525	0	+	3	1	61	74	3.0
CP008925.1	h6.sal.bam	other	1134526	1134526	0	+	1	0	61	76	1.0
CP008925.1	h6.sal.bam	other	1134527	1134527	0	+	0	0	59	76	0.0
CP008925.1	h6.sal.bam	other	1134528	1134528	0	+	0	1	58	77	0.0
CP008925.1	h6.sal.bam	other	1134529	1134529	0	+	0	1	56	76	0.0
CP008925.1	h6.sal.bam	other	1134530	1134530	0	+	0	4	56	76	0.0
CP008925.1	h6.sal.bam	other	1134531	1134531	0	+	1	1	57	74	1.0
CP008925.1	h6.sal.bam	other	1134532	1134532	0	+	0	1	56	74	0.0
CP008925.1	h6.sal.bam	GTTC	1134533	1134533	1134524	+	2	4	56	73	2.0
CP008925.1	h6.sal.bam	other	1134534	1134534	0	+	2	2	56	70	2.0
CP008925.1	h6.sal.bam	GTTC	1134535	1134535	1134524	+	1	0	57	72	2.0
CP008925.1	h6.sal.bam	other	1134536	1134536	0	+	1	2	58	74	2.0
CP008925.1	h6.sal.bam	other	1134537	1134537	0	+	0	0	53	72	0.0
CP008925.1	h6.sal.bam	other	1134538	1134538	0	+	0	1	53	73	0.0
CP008925.1	h6.sal.bam	other	1134539	1134539	0	+	4	1	57	72	4.0
CP008925.1	h6.sal.bam	other	1134540	1134540	0	+	1	7	58	71	1.0
CP008925.1	h6.sal.bam	other	1134541	1134541	0	+	2	0	58	65	2.0
CP008925.1	h6.sal.bam	other	1134542	1134542	0	+	2	0	57	65	2.0
CP008925.1	h6.sal.bam	other	1134543	1134543	0	+	3	0	58	70	3.0
CP008925.1	h6.sal.bam	other	1134544	1134544	0	+	2	0	60	71	2.0
CP008925.1	h6.sal.bam	other	1134545	1134545	0	+	0	1	60	71	0.0
CP008925.1	h6.sal.bam	other	1134546	1134546	0	+	2	0	62	73	2.0
CP008925.1	h6.sal.bam	other	1134547	1134547	0	+	0	2	62	75	0.0
CP008925.1	h6.sal.bam	other	1134548	1134548	0	+	2	2	63	77	2.0
CP008925.1	h6.sal.bam	other	1134549	1134549	0	+	2	2	62	75	2.0
CP008925.1	h6.sal.bam	other	1134550	1134550	0	+	0	0	61	74	0.0
CP008925.1	h6.sal.bam	other	1134551	1134551	0	+	0	0	61	74	0.0
CP008925.1	h6.sal.bam	other	1134552	1134552	0	+	1	0	61	76	1.0
CP008925.1	h6.sal.bam	other	1134553	1134553	0	+	0	0	61	76	0.0
CP008925.1	h6.sal.bam	other	1134554	1134554	0	+	0	1	61	76	0.0
CP008925.1	h6.sal.bam	other	1134555	1134555	0	+	0	1	61	79	0.0
CP008925.1	h6.sal.bam	other	1134556	1134556	0	+	0	0	59	79	0.0
CP008925.1	h6.sal.bam	other	1134557	1134557	0	+	0	4	58	79	0.0
CP008925.1	h6.sal.bam	other	1134558	1134558	0	+	0	0	58	76	0.0
CP008925.1	h6.sal.bam	other	1134559	1134559	0	+	0	0	58	76	0.0
CP008925.1	h6.sal.bam	other	1134560	1134560	0	+	0	2	58	76	0.0
CP008925.1	h6.sal.bam	other	1134561	1134561	0	+	1	2	58	76	1.0
CP008925.1	h6.sal.bam	other	1134562	1134562	0	+	0	2	58	75	0.0
CP008925.1	h6.sal.bam	other	1134563	1134563	0	+	0	2	58	77	0.0
CP008925.1	h6.sal.bam	other	1134564	1134564	0	+	3	1	59	77	3.0
CP008925.1	h6.sal.bam	other	1134565	1134565	0	+	0	1	58	79	0.0
CP008925.1	h6.sal.bam	other	1134566	1134566	0	+	0	2	58	78	0.0
CP008925.1	h6.sal.bam	other	1134567	1134567	0	+	0	0	58	76	0.0
CP008925.1	h6.sal.bam	other	1134568	1134568	0	+	1	0	59	77	1.0
CP008925.1	h6.sal.bam	other	1134569	1134569	0	+	2	0	61	77	2.0
CP008925.1	h6.sal.bam	other	1134570	1134570	0	+	1	0	62	78	1.0
CP008925.1	h6.sal.bam	other	1134571	1134571	0	+	0	2	62	79	0.0
CP008925.1	h6.sal.bam	other	1134572	1134572	0	+	2	2	64	77	2.0
CP008925.1	h6.sal.bam	other	1134573	1134573	0	+	0	1	64	77	0.0
CP008925.1	h6.sal.bam	other	1134574	1134574	0	+	2	2	66	76	2.0
CP008925.1	h6.sal.bam	other	1134575	1134575	0	+	0	1	65	75	0.0
CP008925.1	h6.sal.bam	other	1134576	1134576	0	+	1	1	65	75	1.0
CP008925.1	h6.sal.bam	other	1134577	1134577	0	+	7	1	72	75	7.0
CP008925.1	h6.sal.bam	other	1134578	1134578	0	+	0	0	71	74	0.0
CP008925.1	h6.sal.bam	other	1134579	1134579	0	+	6	1	76	77	6.0
CP008925.1	h6.sal.bam	other	1134580	1134580	0	+	2	4	78	76	2.0
CP008925.1	h6.sal.bam	other	1134581	1134581	0	+	4	1	80	72	4.0
CP008925.1	h6.sal.bam	other	1134582	1134582	0	+	0	0	79	72	0.0
CP008925.1	h6.sal.bam	other	1134583	1134583	0	+	0	2	79	78	0.0
CP008925.1	h6.sal.bam	other	1134584	1134584	0	+	1	0	79	78	1.0
CP008925.1	h6.sal.bam	other	1134585	1134585	0	+	1	0	80	78	1.0
CP008925.1	h6.sal.bam	other	1134586	1134586	0	+	1	0	81	78	1.0
CP008925.1	h6.sal.bam	other	1134587	1134587	0	+	1	0	79	80	1.0
CP008925.1	h6.sal.bam	other	1134588	1134588	0	+	0	0	79	81	0.0
CP008925.1	h6.sal.bam	other	1134589	1134589	0	+	1	1	80	81	1.0
CP008925.1	h6.sal.bam	other	1134590	1134590	0	+	4	0	83	82	4.0
CP008925.1	h6.sal.bam	other	1134591	1134591	0	+	1	1	84	84	1.0
CP008925.1	h6.sal.bam	other	1134592	1134592	0	+	2	0	82	84	2.0
CP008925.1	h6.sal.bam	other	1134593	1134593	0	+	0	1	82	84	0.0
CP008925.1	h6.sal.bam	other	1134594	1134594	0	+	1	1	83	83	1.0
CP008925.1	h6.sal.bam	other	1134595	1134595	0	+	0	1	82	83	0.0
CP008925.1	h6.sal.bam	other	1134596	1134596	0	+	0	1	81	87	0.0
CP008925.1	h6.sal.bam	other	1134597	1134597	0	+	0	0	77	86	0.0
CP008925.1	h6.sal.bam	other	1134598	1134598	0	+	0	0	77	86	0.0
CP008925.1	h6.sal.bam	other	1134599	1134599	0	+	1	3	78	86	1.0
CP008925.1	h6.sal.bam	other	1134600	1134600	0	+	1	0	76	87	1.0
CP008925.1	h6.sal.bam	other	1134601	1134601	0	+	0	0	74	88	0.0
CP008925.1	h6.sal.bam	other	1134602	1134602	0	+	1	1	75	88	1.0
CP008925.1	h6.sal.bam	other	1134603	1134603	0	+	1	0	76	87	1.0
CP008925.1	h6.sal.bam	other	1134604	1134604	0	+	0	1	76	87	0.0
CP008925.1	h6.sal.bam	other	1134605	1134605	0	+	2	2	78	86	2.0
CP008925.1	h6.sal.bam	other	1134606	1134606	0	+	0	1	77	84	0.0
CP008925.1	h6.sal.bam	other	1134607	1134607	0	+	0	1	75	88	0.0
CP008925.1	h6.sal.bam	other	1134608	1134608	0	+	0	1	73	88	0.0
CP008925.1	h6.sal.bam	other	1134609	1134609	0	+	0	3	73	87	0.0
CP008925.1	h6.sal.bam	other	1134610	1134610	0	+	2	1	74	84	2.0
CP008925.1	h6.sal.bam	other	1134611	1134611	0	+	1	0	74	83	1.0
CP008925.1	h6.sal.bam	other	1134612	1134612	0	+	1	1	74	86	1.0
CP008925.1	h6.sal.bam	other	1134613	1134613	0	+	0	0	74	85	0.0
CP008925.1	h6.sal.bam	other	1134614	1134614	0	+	1	0	71	89	1.0
CP008925.1	h6.sal.bam	other	1134615	1134615	0	+	1	1	68	92	1.0
CP008925.1	h6.sal.bam	other	1134616	1134616	0	+	0	3	68	95	0.0
CP008925.1	h6.sal.bam	other	1134617	1134617	0	+	0	2	68	95	0.0
CP008925.1	h6.sal.bam	other	1134618	1134618	0	+	2	1	66	95	2.0
CP008925.1	h6.sal.bam	other	1134619	1134619	0	+	0	1	66	95	0.0
CP008925.1	h6.sal.bam	other	1134620	1134620	0	+	2	2	68	94	2.0
CP008925.1	h6.sal.bam	other	1134621	1134621	0	+	2	2	68	92	2.0
CP008925.1	h6.sal.bam	other	1134622	1134622	0	+	2	4	70	90	2.0
CP008925.1	h6.sal.bam	other	1134623	1134623	0	+	1	0	69	87	1.0
CP008925.1	h6.sal.bam	other	1134624	1134624	0	+	0	1	67	88	0.0
CP008925.1	h6.sal.bam	other	1134625	1134625	0	+	0	0	67	88	0.0
CP008925.1	h6.sal.bam	other	1134626	1134626	0	+	3	2	70	89	3.0
CP008925.1	h6.sal.bam	other	1134627	1134627	0	+	0	0	69	88	0.0
CP008925.1	h6.sal.bam	other	1134628	1134628	0	+	0	3	69	88	0.0
CP008925.1	h6.sal.bam	other	1134629	1134629	0	+	2	1	71	85	2.0
CP008925.1	h6.sal.bam	other	1134630	1134630	0	+	1	1	72	88	1.0
CP008925.1	h6.sal.bam	other	1134631	1134631	0	+	1	1	73	87	1.0
CP008925.1	h6.sal.bam	other	1134632	1134632	0	+	3	0	76	88	3.0
CP008925.1	h6.sal.bam	other	1134633	1134633	0	+	1	0	77	90	1.0
CP008925.1	h6.sal.bam	other	1134634	1134634	0	+	0	0	77	93	0.0
CP008925.1	h6.sal.bam	other	1134635	1134635	0	+	1	2	77	94	1.0
CP008925.1	h6.sal.bam	other	1134636	1134636	0	+	2	1	79	93	2.0
CP008925.1	h6.sal.bam	other	1134637	1134637	0	+	2	4	81	94	2.0
CP008925.1	h6.sal.bam	other	1134638	1134638	0	+	5	2	86	90	5.0
CP008925.1	h6.sal.bam	other	1134639	1134639	0	+	2	3	84	89	2.0
CP008925.1	h6.sal.bam	other	1134640	1134640	0	+	3	0	87	87	3.0
CP008925.1	h6.sal.bam	other	1134641	1134641	0	+	2	0	89	87	2.0
CP008925.1	h6.sal.bam	other	1134642	1134642	0	+	3	1	89	89	3.0
CP008925.1	h6.sal.bam	other	1134643	1134643	0	+	1	0	90	88	1.0
CP008925.1	h6.sal.bam	other	1134644	1134644	0	+	1	1	91	89	1.0
CP008925.1	h6.sal.bam	other	1134645	1134645	0	+	3	1	93	88	3.0
CP008925.1	h6.sal.bam	other	1134646	1134646	0	+	1	1	94	87	1.0
CP008925.1	h6.sal.bam	other	1134647	1134647	0	+	3	1	95	87	3.0
CP008925.1	h6.sal.bam	other	1134648	1134648	0	+	3	0	98	87	3.0
CP008925.1	h6.sal.bam	other	1134649	1134649	0	+	3	1	100	87	3.0
CP008925.1	h6.sal.bam	other	1134650	1134650	0	+	0	1	99	89	0.0
CP008925.1	h6.sal.bam	other	1134651	1134651	0	+	0	1	99	88	0.0
CP008925.1	h6.sal.bam	other	1134652	1134652	0	+	1	2	92	88	1.0
CP008925.1	h6.sal.bam	other	1134653	1134653	0	+	1	1	93	86	1.0
CP008925.1	h6.sal.bam	other	1134654	1134654	0	+	0	0	86	86	0.0
CP008925.1	h6.sal.bam	other	1134655	1134655	0	+	1	0	83	88	1.0
CP008925.1	h6.sal.bam	other	1134656	1134656	0	+	2	1	84	89	2.0
CP008925.1	h6.sal.bam	other	1134657	1134657	0	+	1	6	85	88	1.0
CP008925.1	h6.sal.bam	other	1134658	1134658	0	+	0	2	85	82	0.0
CP008925.1	h6.sal.bam	other	1134659	1134659	0	+	0	0	84	81	0.0
CP008925.1	h6.sal.bam	other	1134660	1134660	0	+	0	0	83	81	0.0
CP008925.1	h6.sal.bam	other	1134661	1134661	0	+	0	2	82	81	0.0
CP008925.1	h6.sal.bam	other	1134662	1134662	0	+	0	1	81	81	0.0
CP008925.1	h6.sal.bam	other	1134663	1134663	0	+	0	0	81	81	0.0
CP008925.1	h6.sal.bam	other	1134664	1134664	0	+	1	2	81	84	1.0
CP008925.1	h6.sal.bam	other	1134665	1134665	0	+	3	2	80	82	3.0
CP008925.1	h6.sal.bam	other	1134666	1134666	0	+	1	1	79	81	1.0
CP008925.1	h6.sal.bam	other	1134667	1134667	0	+	0	0	79	80	0.0
CP008925.1	h6.sal.bam	other	1134668	1134668	0	+	1	1	80	80	1.0
CP008925.1	h6.sal.bam	other	1134669	1134669	0	+	0	2	79	80	0.0
CP008925.1	h6.sal.bam	other	1134670	1134670	0	+	1	3	80	79	1.0
CP008925.1	h6.sal.bam	other	1134671	1134671	0	+	0	0	80	76	0.0
CP008925.1	h6.sal.bam	other	1134672	1134672	0	+	1	0	81	77	1.0
CP008925.1	h6.sal.bam	other	1134673	1134673	0	+	3	2	82	79	3.0
CP008925.1	h6.sal.bam	other	1134674	1134674	0	+	1	2	83	80	1.0
CP008925.1	h6.sal.bam	other	1134675	1134675	0	+	2	1	85	81	2.0
CP008925.1	h6.sal.bam	other	1134676	1134676	0	+	1	0	86	80	1.0
CP008925.1	h6.sal.bam	other	1134677	1134677	0	+	3	0	87	81	3.0
CP008925.1	h6.sal.bam	other	1134678	1134678	0	+	1	0	88	81	1.0
CP008925.1	h6.sal.bam	other	1134679	1134679	0	+	0	0	87	83	0.0
CP008925.1	h6.sal.bam	other	1134680	1134680	0	+	0	2	86	84	0.0
CP008925.1	h6.sal.bam	other	1134681	1134681	0	+	1	3	87	83	1.0
CP008925.1	h6.sal.bam	other	1134682	1134682	0	+	1	1	88	82	1.0
CP008925.1	h6.sal.bam	other	1134683	1134683	0	+	2	0	90	81	2.0
CP008925.1	h6.sal.bam	other	1134684	1134684	0	+	3	0	92	81	3.0
CP008925.1	h6.sal.bam	other	1134685	1134685	0	+	0	1	91	84	0.0
CP008925.1	h6.sal.bam	other	1134686	1134686	0	+	0	2	90	85	0.0
CP008925.1	h6.sal.bam	other	1134687	1134687	0	+	1	3	90	84	1.0
CP008925.1	h6.sal.bam	other	1134688	1134688	0	+	2	1	90	81	2.0
CP008925.1	h6.sal.bam	other	1134689	1134689	0	+	1	3	91	81	1.0
CP008925.1	h6.sal.bam	other	1134690	1134690	0	+	2	5	91	80	2.0
CP008925.1	h6.sal.bam	other	1134691	1134691	0	+	2	2	93	78	2.0
CP008925.1	h6.sal.bam	other	1134692	1134692	0	+	2	2	95	76	2.0
CP008925.1	h6.sal.bam	other	1134693	1134693	0	+	2	1	94	75	2.0
CP008925.1	h6.sal.bam	other	1134694	1134694	0	+	1	0	95	77	1.0
CP008925.1	h6.sal.bam	other	1134695	1134695	0	+	1	0	95	77	1.0
CP008925.1	h6.sal.bam	other	1134696	1134696	0	+	4	1	96	78	4.0
CP008925.1	h6.sal.bam	other	1134697	1134697	0	+	0	0	96	77	0.0
CP008925.1	h6.sal.bam	other	1134698	1134698	0	+	1	1	96	78	1.0
CP008925.1	h6.sal.bam	other	1134699	1134699	0	+	2	1	98	77	2.0
CP008925.1	h6.sal.bam	other	1134700	1134700	0	+	1	1	99	80	1.0
CP008925.1	h6.sal.bam	other	1134701	1134701	0	+	2	1	98	82	2.0
CP008925.1	h6.sal.bam	other	1134702	1134702	0	+	3	1	100	81	3.0
CP008925.1	h6.sal.bam	other	1134703	1134703	0	+	1	0	100	82	1.0
CP008925.1	h6.sal.bam	other	1134704	1134704	0	+	0	3	100	82	0.0
CP008925.1	h6.sal.bam	other	1134705	1134705	0	+	1	1	100	84	1.0
CP008925.1	h6.sal.bam	other	1134706	1134706	0	+	2	1	97	83	2.0
CP008925.1	h6.sal.bam	other	1134707	1134707	0	+	1	3	98	83	1.0
CP008925.1	h6.sal.bam	other	1134708	1134708	0	+	2	2	100	82	2.0
CP008925.1	h6.sal.bam	other	1134709	1134709	0	+	3	1	102	80	3.0
CP008925.1	h6.sal.bam	other	1134710	1134710	0	+	0	1	102	79	0.0
CP008925.1	h6.sal.bam	other	1134711	1134711	0	+	0	2	100	80	0.0
CP008925.1	h6.sal.bam	other	1134712	1134712	0	+	3	0	101	79	3.0
CP008925.1	h6.sal.bam	other	1134713	1134713	0	+	0	1	97	79	0.0
CP008925.1	h6.sal.bam	other	1134714	1134714	0	+	3	1	93	78	3.0
CP008925.1	h6.sal.bam	other	1134715	1134715	0	+	0	1	93	77	0.0
CP008925.1	h6.sal.bam	other	1134716	1134716	0	+	0	1	93	78	0.0
CP008925.1	h6.sal.bam	other	1134717	1134717	0	+	2	0	91	77	2.0
CP008925.1	h6.sal.bam	other	1134718	1134718	0	+	1	1	92	77	1.0
CP008925.1	h6.sal.bam	other	1134719	1134719	0	+	0	0	91	77	0.0
CP008925.1	h6.sal.bam	other	1134720	1134720	0	+	2	1	89	82	2.0
CP008925.1	h6.sal.bam	other	1134721	1134721	0	+	0	1	89	81	0.0
CP008925.1	h6.sal.bam	other	1134722	1134722	0	+	1	0	87	80	1.0
CP008925.1	h6.sal.bam	other	1134723	1134723	0	+	0	0	83	83	0.0
CP008925.1	h6.sal.bam	other	1134724	1134724	0	+	1	3	82	84	1.0
CP008925.1	h6.sal.bam	other	1134725	1134725	0	+	1	1	83	81	1.0
CP008925.1	h6.sal.bam	other	1134726	1134726	0	+	0	1	83	81	0.0
CP008925.1	h6.sal.bam	other	1134727	1134727	0	+	5	0	86	83	5.0
CP008925.1	h6.sal.bam	other	1134728	1134728	0	+	3	1	89	83	3.0
CP008925.1	h6.sal.bam	other	1134729	1134729	0	+	2	2	90	82	2.0
CP008925.1	h6.sal.bam	other	1134730	1134730	0	+	2	1	92	80	2.0
CP008925.1	h6.sal.bam	other	1134731	1134731	0	+	2	0	92	80	2.0
CP008925.1	h6.sal.bam	other	1134732	1134732	0	+	0	1	91	82	0.0
CP008925.1	h6.sal.bam	other	1134733	1134733	0	+	0	0	91	84	0.0
CP008925.1	h6.sal.bam	other	1134734	1134734	0	+	0	0	90	84	0.0
CP008925.1	h6.sal.bam	other	1134735	1134735	0	+	0	0	90	86	0.0
CP008925.1	h6.sal.bam	other	1134736	1134736	0	+	0	3	90	86	0.0
CP008925.1	h6.sal.bam	other	1134737	1134737	0	+	0	3	90	83	0.0
CP008925.1	h6.sal.bam	other	1134738	1134738	0	+	0	2	89	84	0.0
CP008925.1	h6.sal.bam	other	1134739	1134739	0	+	1	1	90	82	1.0
CP008925.1	h6.sal.bam	other	1134740	1134740	0	+	1	0	87	82	1.0
CP008925.1	h6.sal.bam	other	1134741	1134741	0	+	0	0	86	83	0.0
CP008925.1	h6.sal.bam	other	1134742	1134742	0	+	2	1	87	84	2.0
CP008925.1	h6.sal.bam	other	1134743	1134743	0	+	0	0	87	83	0.0
CP008925.1	h6.sal.bam	other	1134744	1134744	0	+	3	1	90	87	3.0
CP008925.1	h6.sal.bam	other	1134745	1134745	0	+	1	0	90	87	1.0
CP008925.1	h6.sal.bam	other	1134746	1134746	0	+	5	1	95	88	5.0
CP008925.1	h6.sal.bam	other	1134747	1134747	0	+	5	1	99	87	5.0
CP008925.1	h6.sal.bam	other	1134748	1134748	0	+	1	3	96	87	1.0
CP008925.1	h6.sal.bam	other	1134749	1134749	0	+	1	3	96	85	1.0
CP008925.1	h6.sal.bam	other	1134750	1134750	0	+	0	0	94	85	0.0
CP008925.1	h6.sal.bam	other	1134751	1134751	0	+	0	0	94	85	0.0
CP008925.1	h6.sal.bam	other	1134752	1134752	0	+	0	2	92	85	0.0
CP008925.1	h6.sal.bam	other	1134753	1134753	0	+	0	0	91	84	0.0
CP008925.1	h6.sal.bam	other	1134754	1134754	0	+	2	1	93	84	2.0
CP008925.1	h6.sal.bam	other	1134755	1134755	0	+	1	2	94	84	1.0
CP008925.1	h6.sal.bam	other	1134756	1134756	0	+	1	0	92	84	1.0
CP008925.1	h6.sal.bam	other	1134757	1134757	0	+	0	2	92	84	0.0
CP008925.1	h6.sal.bam	other	1134758	1134758	0	+	0	1	88	83	0.0
CP008925.1	h6.sal.bam	other	1134759	1134759	0	+	1	2	89	87	1.0
CP008925.1	h6.sal.bam	other	1134760	1134760	0	+	2	1	91	86	2.0
CP008925.1	h6.sal.bam	other	1134761	1134761	0	+	3	0	94	85	3.0
CP008925.1	h6.sal.bam	other	1134762	1134762	0	+	5	0	96	87	5.0
CP008925.1	h6.sal.bam	other	1134763	1134763	0	+	3	1	99	87	3.0
CP008925.1	h6.sal.bam	other	1134764	1134764	0	+	4	3	99	88	4.0
CP008925.1	h6.sal.bam	other	1134765	1134765	0	+	1	2	98	86	1.0
CP008925.1	h6.sal.bam	other	1134766	1134766	0	+	0	0	96	84	0.0
CP008925.1	h6.sal.bam	other	1134767	1134767	0	+	1	2	97	84	1.0
CP008925.1	h6.sal.bam	other	1134768	1134768	0	+	3	2	98	83	3.0
CP008925.1	h6.sal.bam	other	1134769	1134769	0	+	3	0	100	82	3.0
CP008925.1	h6.sal.bam	other	1134770	1134770	0	+	3	1	102	83	3.0
CP008925.1	h6.sal.bam	other	1134771	1134771	0	+	2	1	100	83	2.0
CP008925.1	h6.sal.bam	other	1134772	1134772	0	+	0	0	99	82	0.0
CP008925.1	h6.sal.bam	other	1134773	1134773	0	+	3	0	102	82	3.0
CP008925.1	h6.sal.bam	other	1134774	1134774	0	+	1	4	101	86	1.0
CP008925.1	h6.sal.bam	other	1134775	1134775	0	+	2	3	102	85	2.0
CP008925.1	h6.sal.bam	other	1134776	1134776	0	+	0	0	100	82	0.0
CP008925.1	h6.sal.bam	other	1134777	1134777	0	+	0	2	98	83	0.0
CP008925.1	h6.sal.bam	other	1134778	1134778	0	+	2	1	99	81	2.0
CP008925.1	h6.sal.bam	other	1134779	1134779	0	+	0	4	98	80	0.0
CP008925.1	h6.sal.bam	other	1134780	1134780	0	+	3	0	100	79	3.0
CP008925.1	h6.sal.bam	other	1134781	1134781	0	+	1	1	99	79	1.0
CP008925.1	h6.sal.bam	other	1134782	1134782	0	+	3	2	101	78	3.0
CP008925.1	h6.sal.bam	other	1134783	1134783	0	+	1	0	99	78	1.0
CP008925.1	h6.sal.bam	other	1134784	1134784	0	+	1	1	100	78	1.0
CP008925.1	h6.sal.bam	other	1134785	1134785	0	+	2	1	102	83	2.0
CP008925.1	h6.sal.bam	other	1134786	1134786	0	+	1	1	100	83	1.0
CP008925.1	h6.sal.bam	other	1134787	1134787	0	+	1	0	100	83	1.0
CP008925.1	h6.sal.bam	other	1134788	1134788	0	+	1	0	101	83	1.0
CP008925.1	h6.sal.bam	other	1134789	1134789	0	+	1	1	100	86	1.0
CP008925.1	h6.sal.bam	other	1134790	1134790	0	+	1	2	101	87	1.0
CP008925.1	h6.sal.bam	other	1134791	1134791	0	+	1	0	102	85	1.0
CP008925.1	h6.sal.bam	other	1134792	1134792	0	+	2	3	102	88	2.0
CP008925.1	h6.sal.bam	other	1134793	1134793	0	+	3	1	104	86	3.0
CP008925.1	h6.sal.bam	other	1134794	1134794	0	+	0	1	104	86	0.0
CP008925.1	h6.sal.bam	other	1134795	1134795	0	+	4	0	106	85	4.0
CP008925.1	h6.sal.bam	other	1134796	1134796	0	+	2	2	108	84	2.0
CP008925.1	h6.sal.bam	other	1134797	1134797	0	+	0	1	107	85	0.0
CP008925.1	h6.sal.bam	other	1134798	1134798	0	+	0	1	107	85	0.0
CP008925.1	h6.sal.bam	other	1134799	1134799	0	+	0	0	106	85	0.0
CP008925.1	h6.sal.bam	other	1134800	1134800	0	+	1	2	106	87	1.0
CP008925.1	h6.sal.bam	other	1134801	1134801	0	+	0	3	100	87	0.0
CP008925.1	h6.sal.bam	other	1134802	1134802	0	+	3	0	103	84	3.0
CP008925.1	h6.sal.bam	other	1134803	1134803	0	+	0	0	101	84	0.0
CP008925.1	h6.sal.bam	other	1134804	1134804	0	+	2	0	100	87	2.0
CP008925.1	h6.sal.bam	other	1134805	1134805	0	+	0	1	97	89	0.0
CP008925.1	h6.sal.bam	other	1134806	1134806	0	+	0	1	97	90	0.0
CP008925.1	h6.sal.bam	other	1134807	1134807	0	+	0	3	96	89	0.0
CP008925.1	h6.sal.bam	other	1134808	1134808	0	+	0	1	96	86	0.0
CP008925.1	h6.sal.bam	other	1134809	1134809	0	+	0	1	96	87	0.0
CP008925.1	h6.sal.bam	other	1134810	1134810	0	+	0	0	95	86	0.0
CP008925.1	h6.sal.bam	other	1134811	1134811	0	+	1	4	96	86	1.0
CP008925.1	h6.sal.bam	other	1134812	1134812	0	+	2	0	98	85	2.0
CP008925.1	h6.sal.bam	other	1134813	1134813	0	+	4	1	102	86	4.0
CP008925.1	h6.sal.bam	other	1134814	1134814	0	+	5	0	106	86	5.0
CP008925.1	h6.sal.bam	other	1134815	1134815	0	+	1	1	106	86	1.0
CP008925.1	h6.sal.bam	other	1134816	1134816	0	+	3	1	109	91	3.0
CP008925.1	h6.sal.bam	other	1134817	1134817	0	+	2	1	109	90	2.0
CP008925.1	h6.sal.bam	other	1134818	1134818	0	+	0	3	109	89	0.0
CP008925.1	h6.sal.bam	other	1134819	1134819	0	+	1	1	108	88	1.0
CP008925.1	h6.sal.bam	other	1134820	1134820	0	+	1	1	108	87	1.0
CP008925.1	h6.sal.bam	other	1134821	1134821	0	+	0	0	103	90	0.0
CP008925.1	h6.sal.bam	other	1134822	1134822	0	+	1	1	100	91	1.0
CP008925.1	h6.sal.bam	other	1134823	1134823	0	+	1	1	100	93	1.0
CP008925.1	h6.sal.bam	other	1134824	1134824	0	+	0	3	99	93	0.0
CP008925.1	h6.sal.bam	other	1134825	1134825	0	+	1	0	100	91	1.0
CP008925.1	h6.sal.bam	other	1134826	1134826	0	+	1	1	101	92	1.0
CP008925.1	h6.sal.bam	other	1134827	1134827	0	+	1	0	102	91	1.0
CP008925.1	h6.sal.bam	other	1134828	1134828	0	+	0	0	101	91	0.0
CP008925.1	h6.sal.bam	other	1134829	1134829	0	+	0	1	100	100	0.0
CP008925.1	h6.sal.bam	other	1134830	1134830	0	+	1	2	100	99	1.0
CP008925.1	h6.sal.bam	other	1134831	1134831	0	+	0	0	98	99	0.0
CP008925.1	h6.sal.bam	other	1134832	1134832	0	+	0	1	98	100	0.0
CP008925.1	h6.sal.bam	other	1134833	1134833	0	+	1	5	99	100	1.0
CP008925.1	h6.sal.bam	other	1134834	1134834	0	+	4	1	100	95	4.0
CP008925.1	h6.sal.bam	other	1134835	1134835	0	+	2	0	102	94	2.0
CP008925.1	h6.sal.bam	other	1134836	1134836	0	+	0	1	99	95	0.0
CP008925.1	h6.sal.bam	other	1134837	1134837	0	+	2	3	96	96	2.0
CP008925.1	h6.sal.bam	other	1134838	1134838	0	+	1	0	93	93	1.0
CP008925.1	h6.sal.bam	other	1134839	1134839	0	+	0	1	91	94	0.0
CP008925.1	h6.sal.bam	other	1134840	1134840	0	+	1	0	91	95	1.0
CP008925.1	h6.sal.bam	other	1134841	1134841	0	+	3	1	91	95	3.0
CP008925.1	h6.sal.bam	other	1134842	1134842	0	+	0	1	91	94	0.0
CP008925.1	h6.sal.bam	other	1134843	1134843	0	+	2	0	90	94	2.0
CP008925.1	h6.sal.bam	other	1134844	1134844	0	+	1	1	86	94	1.0
CP008925.1	h6.sal.bam	other	1134845	1134845	0	+	2	2	88	93	2.0
CP008925.1	h6.sal.bam	other	1134846	1134846	0	+	2	1	89	92	2.0
CP008925.1	h6.sal.bam	other	1134847	1134847	0	+	0	2	86	92	0.0
CP008925.1	h6.sal.bam	other	1134848	1134848	0	+	0	1	84	90	0.0
CP008925.1	h6.sal.bam	other	1134849	1134849	0	+	1	3	83	93	1.0
CP008925.1	h6.sal.bam	other	1134850	1134850	0	+	1	1	84	90	1.0
CP008925.1	h6.sal.bam	other	1134851	1134851	0	+	1	0	84	91	1.0
CP008925.1	h6.sal.bam	other	1134852	1134852	0	+	1	0	85	91	1.0
CP008925.1	h6.sal.bam	other	1134853	1134853	0	+	2	0	85	91	2.0
CP008925.1	h6.sal.bam	other	1134854	1134854	0	+	0	3	85	92	0.0
CP008925.1	h6.sal.bam	other	1134855	1134855	0	+	0	0	81	90	0.0
CP008925.1	h6.sal.bam	other	1134856	1134856	0	+	2	0	83	91	2.0
CP008925.1	h6.sal.bam	other	1134857	1134857	0	+	2	2	83	92	2.0
CP008925.1	h6.sal.bam	other	1134858	1134858	0	+	3	4	84	92	3.0
CP008925.1	h6.sal.bam	other	1134859	1134859	0	+	0	1	84	88	0.0
CP008925.1	h6.sal.bam	other	1134860	1134860	0	+	1	2	83	88	1.0
CP008925.1	h6.sal.bam	other	1134861	1134861	0	+	1	1	83	86	1.0
CP008925.1	h6.sal.bam	other	1134862	1134862	0	+	0	1	82	87	0.0
CP008925.1	h6.sal.bam	other	1134863	1134863	0	+	2	2	83	86	2.0
CP008925.1	h6.sal.bam	other	1134864	1134864	0	+	0	2	83	84	0.0
CP008925.1	h6.sal.bam	other	1134865	1134865	0	+	0	0	78	87	0.0
CP008925.1	h6.sal.bam	other	1134866	1134866	0	+	0	3	78	87	0.0
CP008925.1	h6.sal.bam	other	1134867	1134867	0	+	0	0	75	84	0.0
CP008925.1	h6.sal.bam	other	1134868	1134868	0	+	3	1	77	84	3.0
CP008925.1	h6.sal.bam	other	1134869	1134869	0	+	0	0	77	88	0.0
CP008925.1	h6.sal.bam	other	1134870	1134870	0	+	1	2	75	88	1.0
CP008925.1	h6.sal.bam	other	1134871	1134871	0	+	1	1	74	87	1.0
CP008925.1	h6.sal.bam	other	1134872	1134872	0	+	0	1	74	87	0.0
CP008925.1	h6.sal.bam	other	1134873	1134873	0	+	1	2	74	86	1.0
CP008925.1	h6.sal.bam	other	1134874	1134874	0	+	0	2	73	85	0.0
CP008925.1	h6.sal.bam	other	1134875	1134875	0	+	1	0	74	83	1.0
CP008925.1	h6.sal.bam	other	1134876	1134876	0	+	1	1	75	83	1.0
CP008925.1	h6.sal.bam	other	1134877	1134877	0	+	1	2	73	82	1.0
CP008925.1	h6.sal.bam	other	1134878	1134878	0	+	1	0	74	84	1.0
CP008925.1	h6.sal.bam	other	1134879	1134879	0	+	0	2	73	84	0.0
CP008925.1	h6.sal.bam	other	1134880	1134880	0	+	2	2	75	83	2.0
CP008925.1	h6.sal.bam	other	1134881	1134881	0	+	0	0	75	83	0.0
CP008925.1	h6.sal.bam	other	1134882	1134882	0	+	2	1	77	84	2.0
CP008925.1	h6.sal.bam	other	1134883	1134883	0	+	1	1	78	84	1.0
CP008925.1	h6.sal.bam	other	1134884	1134884	0	+	2	0	80	87	2.0
CP008925.1	h6.sal.bam	other	1134885	1134885	0	+	2	0	82	88	2.0
CP008925.1	h6.sal.bam	other	1134886	1134886	0	+	2	3	84	88	2.0
CP008925.1	h6.sal.bam	other	1134887	1134887	0	+	0	1	82	87	0.0
CP008925.1	h6.sal.bam	other	1134888	1134888	0	+	2	2	69	86	2.0
CP008925.1	h6.sal.bam	other	1134889	1134889	0	+	1	4	70	85	1.0
CP008925.1	h6.sal.bam	other	1134890	1134890	0	+	0	1	70	81	0.0
CP008925.1	h6.sal.bam	other	1134891	1134891	0	+	0	0	70	80	0.0
CP008925.1	h6.sal.bam	other	1134892	1134892	0	+	1	1	71	82	1.0
CP008925.1	h6.sal.bam	other	1134893	1134893	0	+	3	1	74	83	3.0
CP008925.1	h6.sal.bam	other	1134894	1134894	0	+	1	5	74	82	1.0
CP008925.1	h6.sal.bam	other	1134895	1134895	0	+	2	0	75	78	2.0
CP008925.1	h6.sal.bam	other	1134896	1134896	0	+	1	3	76	78	1.0
CP008925.1	h6.sal.bam	other	1134897	1134897	0	+	3	1	77	75	3.0
CP008925.1	h6.sal.bam	other	1134898	1134898	0	+	1	0	78	76	1.0
CP008925.1	h6.sal.bam	other	1134899	1134899	0	+	0	1	78	76	0.0
CP008925.1	h6.sal.bam	other	1134900	1134900	0	+	1	1	77	82	1.0
CP008925.1	h6.sal.bam	other	1134901	1134901	0	+	1	5	78	81	1.0
CP008925.1	h6.sal.bam	other	1134902	1134902	0	+	0	4	77	79	0.0
CP008925.1	h6.sal.bam	other	1134903	1134903	0	+	1	0	78	78	1.0
CP008925.1	h6.sal.bam	other	1134904	1134904	0	+	0	2	78	80	0.0
CP008925.1	h6.sal.bam	other	1134905	1134905	0	+	2	0	79	78	2.0
CP008925.1	h6.sal.bam	other	1134906	1134906	0	+	1	1	80	78	1.0
CP008925.1	h6.sal.bam	other	1134907	1134907	0	+	0	1	79	77	0.0
CP008925.1	h6.sal.bam	other	1134908	1134908	0	+	2	0	81	78	2.0
CP008925.1	h6.sal.bam	other	1134909	1134909	0	+	0	1	77	80	0.0
CP008925.1	h6.sal.bam	other	1134910	1134910	0	+	0	0	75	79	0.0
CP008925.1	h6.sal.bam	other	1134911	1134911	0	+	2	3	77	79	2.0
CP008925.1	h6.sal.bam	other	1134912	1134912	0	+	1	0	75	78	1.0
CP008925.1	h6.sal.bam	other	1134913	1134913	0	+	1	0	76	78	1.0
CP008925.1	h6.sal.bam	other	1134914	1134914	0	+	2	2	73	80	2.0
CP008925.1	h6.sal.bam	other	1134915	1134915	0	+	1	0	74	78	1.0
CP008925.1	h6.sal.bam	other	1134916	1134916	0	+	0	1	74	78	0.0
CP008925.1	h6.sal.bam	other	1134917	1134917	0	+	2	0	76	77	2.0
CP008925.1	h6.sal.bam	other	1134918	1134918	0	+	0	0	75	78	0.0
CP008925.1	h6.sal.bam	other	1134919	1134919	0	+	1	0	75	79	1.0
CP008925.1	h6.sal.bam	other	1134920	1134920	0	+	2	1	74	81	2.0
CP008925.1	h6.sal.bam	other	1134921	1134921	0	+	0	1	72	83	0.0
CP008925.1	h6.sal.bam	other	1134922	1134922	0	+	1	0	73	86	1.0
CP008925.1	h6.sal.bam	other	1134923	1134923	0	+	1	4	74	86	1.0
CP008925.1	h6.sal.bam	other	1134924	1134924	0	+	0	2	72	82	0.0
CP008925.1	h6.sal.bam	other	1134925	1134925	0	+	1	1	72	80	1.0
CP008925.1	h6.sal.bam	other	1134926	1134926	0	+	1	0	73	82	1.0
CP008925.1	h6.sal.bam	other	1134927	1134927	0	+	3	1	75	82	3.0
CP008925.1	h6.sal.bam	other	1134928	1134928	0	+	0	1	73	81	0.0
CP008925.1	h6.sal.bam	other	1134929	1134929	0	+	1	0	74	81	1.0
CP008925.1	h6.sal.bam	other	1134930	1134930	0	+	1	1	73	81	1.0
CP008925.1	h6.sal.bam	other	1134931	1134931	0	+	0	1	73	80	0.0
CP008925.1	h6.sal.bam	other	1134932	1134932	0	+	2	2	72	79	2.0
CP008925.1	h6.sal.bam	other	1134933	1134933	0	+	0	1	71	77	0.0
CP008925.1	h6.sal.bam	other	1134934	1134934	0	+	0	0	71	84	0.0
CP008925.1	h6.sal.bam	other	1134935	1134935	0	+	1	2	71	85	1.0
CP008925.1	h6.sal.bam	other	1134936	1134936	0	+	0	0	68	83	0.0
CP008925.1	h6.sal.bam	other	1134937	1134937	0	+	4	3	72	84	4.0
CP008925.1	h6.sal.bam	other	1134938	1134938	0	+	0	2	72	81	0.0
CP008925.1	h6.sal.bam	other	1134939	1134939	0	+	2	1	74	81	2.0
CP008925.1	h6.sal.bam	other	1134940	1134940	0	+	0	0	74	80	0.0
CP008925.1	h6.sal.bam	other	1134941	1134941	0	+	0	0	74	82	0.0
CP008925.1	h6.sal.bam	other	1134942	1134942	0	+	1	2	72	85	1.0
CP008925.1	h6.sal.bam	other	1134943	1134943	0	+	2	3	74	83	2.0
CP008925.1	h6.sal.bam	other	1134944	1134944	0	+	2	0	76	80	2.0
CP008925.1	h6.sal.bam	other	1134945	1134945	0	+	1	1	76	83	1.0
CP008925.1	h6.sal.bam	other	1134946	1134946	0	+	1	1	76	82	1.0
CP008925.1	h6.sal.bam	other	1134947	1134947	0	+	1	0	76	83	1.0
CP008925.1	h6.sal.bam	other	1134948	1134948	0	+	1	0	76	85	1.0
CP008925.1	h6.sal.bam	other	1134949	1134949	0	+	5	0	81	85	5.0
CP008925.1	h6.sal.bam	other	1134950	1134950	0	+	3	2	84	90	3.0
CP008925.1	h6.sal.bam	other	1134951	1134951	0	+	3	3	84	100	3.0
CP008925.1	h6.sal.bam	other	1134952	1134952	0	+	1	0	85	97	1.0
CP008925.1	h6.sal.bam	other	1134953	1134953	0	+	0	1	83	97	0.0
CP008925.1	h6.sal.bam	other	1134954	1134954	0	+	1	0	84	97	1.0
CP008925.1	h6.sal.bam	other	1134955	1134955	0	+	2	2	86	98	2.0
CP008925.1	h6.sal.bam	other	1134956	1134956	0	+	1	1	87	96	1.0
CP008925.1	h6.sal.bam	other	1134957	1134957	0	+	0	1	85	98	0.0
CP008925.1	h6.sal.bam	other	1134958	1134958	0	+	3	4	87	97	3.0
CP008925.1	h6.sal.bam	other	1134959	1134959	0	+	1	1	86	93	1.0
CP008925.1	h6.sal.bam	other	1134960	1134960	0	+	3	0	85	94	3.0
CP008925.1	h6.sal.bam	other	1134961	1134961	0	+	0	2	85	95	0.0
CP008925.1	h6.sal.bam	other	1134962	1134962	0	+	1	0	86	93	1.0
CP008925.1	h6.sal.bam	other	1134963	1134963	0	+	0	1	84	93	0.0
CP008925.1	h6.sal.bam	other	1134964	1134964	0	+	3	0	86	94	3.0
CP008925.1	h6.sal.bam	other	1134965	1134965	0	+	2	1	88	95	2.0
CP008925.1	h6.sal.bam	other	1134966	1134966	0	+	2	0	90	94	2.0
CP008925.1	h6.sal.bam	other	1134967	1134967	0	+	2	1	87	94	2.0
CP008925.1	h6.sal.bam	other	1134968	1134968	0	+	1	0	88	93	1.0
CP008925.1	h6.sal.bam	other	1134969	1134969	0	+	0	1	88	94	0.0
CP008925.1	h6.sal.bam	other	1134970	1134970	0	+	1	0	87	94	1.0
CP008925.1	h6.sal.bam	other	1134971	1134971	0	+	1	1	87	97	1.0
CP008925.1	h6.sal.bam	other	1134972	1134972	0	+	5	1	89	98	5.0
CP008925.1	h6.sal.bam	other	1134973	1134973	0	+	0	2	87	97	0.0
CP008925.1	h6.sal.bam	other	1134974	1134974	0	+	2	5	89	95	2.0
CP008925.1	h6.sal.bam	other	1134975	1134975	0	+	1	4	90	93	1.0
CP008925.1	h6.sal.bam	other	1134976	1134976	0	+	0	1	89	90	0.0
CP008925.1	h6.sal.bam	other	1134977	1134977	0	+	2	3	91	89	2.0
CP008925.1	h6.sal.bam	other	1134978	1134978	0	+	2	1	92	89	2.0
CP008925.1	h6.sal.bam	other	1134979	1134979	0	+	3	0	93	88	3.0
CP008925.1	h6.sal.bam	other	1134980	1134980	0	+	1	0	94	88	1.0
CP008925.1	h6.sal.bam	other	1134981	1134981	0	+	3	0	96	89	3.0
CP008925.1	h6.sal.bam	other	1134982	1134982	0	+	1	2	97	90	1.0
CP008925.1	h6.sal.bam	other	1134983	1134983	0	+	3	2	98	91	3.0
CP008925.1	h6.sal.bam	other	1134984	1134984	0	+	0	0	98	90	0.0
CP008925.1	h6.sal.bam	other	1134985	1134985	0	+	2	0	100	91	2.0
CP008925.1	h6.sal.bam	other	1134986	1134986	0	+	1	2	97	93	1.0
CP008925.1	h6.sal.bam	other	1134987	1134987	0	+	1	0	98	91	1.0
CP008925.1	h6.sal.bam	other	1134988	1134988	0	+	1	2	99	91	1.0
CP008925.1	h6.sal.bam	other	1134989	1134989	0	+	0	0	97	89	0.0
CP008925.1	h6.sal.bam	other	1134990	1134990	0	+	2	0	98	91	2.0
CP008925.1	h6.sal.bam	other	1134991	1134991	0	+	3	1	99	93	3.0
CP008925.1	h6.sal.bam	other	1134992	1134992	0	+	1	1	100	92	1.0
CP008925.1	h6.sal.bam	other	1134993	1134993	0	+	2	2	102	93	2.0
CP008925.1	h6.sal.bam	other	1134994	1134994	0	+	2	3	103	91	2.0
CP008925.1	h6.sal.bam	other	1134995	1134995	0	+	0	4	101	90	0.0
CP008925.1	h6.sal.bam	other	1134996	1134996	0	+	2	0	103	87	2.0
CP008925.1	h6.sal.bam	other	1134997	1134997	0	+	0	0	102	88	0.0
CP008925.1	h6.sal.bam	other	1134998	1134998	0	+	0	0	101	89	0.0
CP008925.1	h6.sal.bam	other	1134999	1134999	0	+	2	0	102	90	2.0
CP008925.1	h6.sal.bam	other	1135000	1135000	0	+	1	2	103	90	1.0
CP008925.1	h6.sal.bam	other	1135001	1135001	0	+	2	1	104	89	2.0
CP008925.1	h6.sal.bam	other	1135002	1135002	0	+	2	0	103	88	2.0
CP008925.1	h6.sal.bam	other	1135003	1135003	0	+	0	0	103	88	0.0
CP008925.1	h6.sal.bam	other	1135004	1135004	0	+	2	4	104	88	2.0
CP008925.1	h6.sal.bam	other	1135005	1135005	0	+	2	0	105	86	2.0
CP008925.1	h6.sal.bam	other	1135006	1135006	0	+	4	3	109	90	4.0
CP008925.1	h6.sal.bam	other	1135007	1135007	0	+	2	1	109	88	2.0
CP008925.1	h6.sal.bam	GTTC	1135008	1135008	1135016	+	0	1	108	87	0.0
CP008925.1	h6.sal.bam	other	1135009	1135009	0	+	0	0	108	86	0.0
CP008925.1	h6.sal.bam	GTTC	1135010	1135010	1135016	+	7	0	114	88	7.0
CP008925.1	h6.sal.bam	other	1135011	1135011	0	+	1	1	111	88	1.0
CP008925.1	h6.sal.bam	other	1135012	1135012	0	+	0	0	111	87	0.0
CP008925.1	h6.sal.bam	other	1135013	1135013	0	+	0	2	111	87	0.0
CP008925.1	h6.sal.bam	other	1135014	1135014	0	+	0	1	110	88	0.0
CP008925.1	h6.sal.bam	other	1135015	1135015	0	+	0	1	110	88	0.0
CP008925.1	h6.sal.bam	other	1135016	1135016	0	+	0	3	110	87	0.0
CP008925.1	h6.sal.bam	other	1135017	1135017	0	+	0	2	109	84	0.0
CP008925.1	h6.sal.bam	other	1135018	1135018	0	+	2	0	109	85	2.0
CP008925.1	h6.sal.bam	other	1135019	1135019	0	+	0	2	107	87	0.0
CP008925.1	h6.sal.bam	other	1135020	1135020	0	+	1	2	107	87	1.0
CP008925.1	h6.sal.bam	other	1135021	1135021	0	+	0	2	105	90	0.0
CP008925.1	h6.sal.bam	other	1135022	1135022	0	+	2	1	107	88	2.0
CP008925.1	h6.sal.bam	other	1135023	1135023	0	+	0	3	106	89	0.0
CP008925.1	h6.sal.bam	other	1135024	1135024	0	+	2	2	100	86	2.0
CP008925.1	h6.sal.bam	GTTC	1135025	1135025	1135016	+	2	12	102	85	2.0
CP008925.1	h6.sal.bam	other	1135026	1135026	0	+	4	0	101	77	4.0
CP008925.1	h6.sal.bam	GTTC	1135027	1135027	1135016	+	13	0	114	79	13.0
CP008925.1	h6.sal.bam	other	1135028	1135028	0	+	3	1	117	82	3.0
CP008925.1	h6.sal.bam	other	1135029	1135029	0	+	0	1	114	81	0.0
CP008925.1	h6.sal.bam	other	1135030	1135030	0	+	0	2	114	80	0.0
CP008925.1	h6.sal.bam	other	1135031	1135031	0	+	1	2	114	78	1.0
CP008925.1	h6.sal.bam	other	1135032	1135032	0	+	2	1	116	76	2.0
CP008925.1	h6.sal.bam	other	1135033	1135033	0	+	1	0	114	77	1.0
CP008925.1	h6.sal.bam	other	1135034	1135034	0	+	1	1	111	80	1.0
CP008925.1	h6.sal.bam	other	1135035	1135035	0	+	1	1	112	81	1.0
CP008925.1	h6.sal.bam	other	1135036	1135036	0	+	2	0	113	81	2.0
CP008925.1	h6.sal.bam	other	1135037	1135037	0	+	1	1	114	81	1.0
CP008925.1	h6.sal.bam	other	1135038	1135038	0	+	0	1	112	81	0.0
CP008925.1	h6.sal.bam	other	1135039	1135039	0	+	0	1	108	81	0.0
CP008925.1	h6.sal.bam	other	1135040	1135040	0	+	4	0	112	80	4.0
CP008925.1	h6.sal.bam	other	1135041	1135041	0	+	2	1	114	81	2.0
CP008925.1	h6.sal.bam	other	1135042	1135042	0	+	2	0	113	80	2.0
CP008925.1	h6.sal.bam	other	1135043	1135043	0	+	1	0	114	80	1.0
CP008925.1	h6.sal.bam	other	1135044	1135044	0	+	0	1	114	81	0.0
CP008925.1	h6.sal.bam	other	1135045	1135045	0	+	0	3	113	80	0.0
CP008925.1	h6.sal.bam	other	1135046	1135046	0	+	0	2	112	82	0.0
CP008925.1	h6.sal.bam	other	1135047	1135047	0	+	1	0	108	81	1.0
CP008925.1	h6.sal.bam	other	1135048	1135048	0	+	1	2	109	82	1.0
CP008925.1	h6.sal.bam	other	1135049	1135049	0	+	1	1	107	80	1.0
CP008925.1	h6.sal.bam	other	1135050	1135050	0	+	1	1	107	81	1.0
CP008925.1	h6.sal.bam	other	1135051	1135051	0	+	0	0	107	81	0.0
CP008925.1	h6.sal.bam	other	1135052	1135052	0	+	5	2	110	81	5.0
CP008925.1	h6.sal.bam	other	1135053	1135053	0	+	4	0	112	79	4.0
CP008925.1	h6.sal.bam	other	1135054	1135054	0	+	1	0	110	79	1.0
CP008925.1	h6.sal.bam	other	1135055	1135055	0	+	1	1	109	81	1.0
CP008925.1	h6.sal.bam	other	1135056	1135056	0	+	0	0	104	80	0.0
CP008925.1	h6.sal.bam	other	1135057	1135057	0	+	1	2	100	83	1.0
CP008925.1	h6.sal.bam	other	1135058	1135058	0	+	1	1	101	81	1.0
CP008925.1	h6.sal.bam	other	1135059	1135059	0	+	0	1	100	81	0.0
CP008925.1	h6.sal.bam	other	1135060	1135060	0	+	2	2	101	81	2.0
CP008925.1	h6.sal.bam	other	1135061	1135061	0	+	0	0	100	79	0.0
CP008925.1	h6.sal.bam	other	1135062	1135062	0	+	1	0	99	80	1.0
CP008925.1	h6.sal.bam	other	1135063	1135063	0	+	1	0	100	81	1.0
CP008925.1	h6.sal.bam	other	1135064	1135064	0	+	1	2	101	81	1.0
CP008925.1	h6.sal.bam	other	1135065	1135065	0	+	4	2	101	80	4.0
CP008925.1	h6.sal.bam	other	1135066	1135066	0	+	0	2	101	78	0.0
CP008925.1	h6.sal.bam	other	1135067	1135067	0	+	1	0	102	77	1.0
CP008925.1	h6.sal.bam	other	1135068	1135068	0	+	0	2	99	78	0.0
CP008925.1	h6.sal.bam	other	1135069	1135069	0	+	0	1	99	80	0.0
CP008925.1	h6.sal.bam	other	1135070	1135070	0	+	1	0	98	80	1.0
CP008925.1	h6.sal.bam	other	1135071	1135071	0	+	2	1	100	80	2.0
CP008925.1	h6.sal.bam	other	1135072	1135072	0	+	2	1	100	79	2.0
CP008925.1	h6.sal.bam	other	1135073	1135073	0	+	0	1	100	81	0.0
CP008925.1	h6.sal.bam	other	1135074	1135074	0	+	1	2	99	82	1.0
CP008925.1	h6.sal.bam	other	1135075	1135075	0	+	0	0	92	82	0.0
CP008925.1	h6.sal.bam	other	1135076	1135076	0	+	0	0	92	82	0.0
CP008925.1	h6.sal.bam	other	1135077	1135077	0	+	1	1	93	83	1.0
CP008925.1	h6.sal.bam	other	1135078	1135078	0	+	1	1	94	82	1.0
CP008925.1	h6.sal.bam	other	1135079	1135079	0	+	1	1	94	82	1.0
CP008925.1	h6.sal.bam	other	1135080	1135080	0	+	3	4	95	85	3.0
CP008925.1	h6.sal.bam	other	1135081	1135081	0	+	0	1	91	81	0.0
CP008925.1	h6.sal.bam	other	1135082	1135082	0	+	2	0	93	82	2.0
CP008925.1	h6.sal.bam	other	1135083	1135083	0	+	0	1	93	83	0.0
CP008925.1	h6.sal.bam	other	1135084	1135084	0	+	3	1	96	86	3.0
CP008925.1	h6.sal.bam	other	1135085	1135085	0	+	2	0	92	85	2.0
CP008925.1	h6.sal.bam	other	1135086	1135086	0	+	4	0	95	85	4.0
CP008925.1	h6.sal.bam	other	1135087	1135087	0	+	3	2	98	85	3.0
CP008925.1	h6.sal.bam	other	1135088	1135088	0	+	2	1	100	85	2.0
CP008925.1	h6.sal.bam	other	1135089	1135089	0	+	2	1	102	84	2.0
CP008925.1	h6.sal.bam	other	1135090	1135090	0	+	1	0	103	86	1.0
CP008925.1	h6.sal.bam	other	1135091	1135091	0	+	0	3	103	87	0.0
CP008925.1	h6.sal.bam	other	1135092	1135092	0	+	2	0	101	84	2.0
CP008925.1	h6.sal.bam	other	1135093	1135093	0	+	1	2	102	84	1.0
CP008925.1	h6.sal.bam	other	1135094	1135094	0	+	1	2	103	83	1.0
CP008925.1	h6.sal.bam	other	1135095	1135095	0	+	2	6	104	82	2.0
CP008925.1	h6.sal.bam	other	1135096	1135096	0	+	0	0	104	76	0.0
CP008925.1	h6.sal.bam	other	1135097	1135097	0	+	1	1	104	76	1.0
CP008925.1	h6.sal.bam	other	1135098	1135098	0	+	0	0	104	80	0.0
CP008925.1	h6.sal.bam	other	1135099	1135099	0	+	2	1	103	81	2.0
CP008925.1	h6.sal.bam	other	1135100	1135100	0	+	0	5	85	80	0.0
CP008925.1	h6.sal.bam	other	1135101	1135101	0	+	0	1	85	79	0.0
CP008925.1	h6.sal.bam	other	1135102	1135102	0	+	2	2	87	78	2.0
CP008925.1	h6.sal.bam	other	1135103	1135103	0	+	2	0	88	76	2.0
CP008925.1	h6.sal.bam	other	1135104	1135104	0	+	1	0	89	77	1.0
CP008925.1	h6.sal.bam	other	1135105	1135105	0	+	4	0	90	77	4.0
CP008925.1	h6.sal.bam	other	1135106	1135106	0	+	1	0	91	77	1.0
CP008925.1	h6.sal.bam	other	1135107	1135107	0	+	1	1	91	82	1.0
CP008925.1	h6.sal.bam	other	1135108	1135108	0	+	0	3	91	81	0.0
CP008925.1	h6.sal.bam	other	1135109	1135109	0	+	0	2	90	84	0.0
CP008925.1	h6.sal.bam	other	1135110	1135110	0	+	0	1	88	83	0.0
CP008925.1	h6.sal.bam	other	1135111	1135111	0	+	4	1	91	82	4.0
CP008925.1	h6.sal.bam	other	1135112	1135112	0	+	1	0	92	81	1.0
CP008925.1	h6.sal.bam	other	1135113	1135113	0	+	2	1	94	83	2.0
CP008925.1	h6.sal.bam	other	1135114	1135114	0	+	0	0	90	82	0.0
CP008925.1	h6.sal.bam	other	1135115	1135115	0	+	0	1	90	82	0.0
CP008925.1	h6.sal.bam	other	1135116	1135116	0	+	0	0	86	82	0.0
CP008925.1	h6.sal.bam	other	1135117	1135117	0	+	1	2	87	82	1.0
CP008925.1	h6.sal.bam	other	1135118	1135118	0	+	1	0	87	80	1.0
CP008925.1	h6.sal.bam	other	1135119	1135119	0	+	3	4	90	81	3.0
CP008925.1	h6.sal.bam	other	1135120	1135120	0	+	3	1	93	77	3.0
CP008925.1	h6.sal.bam	other	1135121	1135121	0	+	0	1	93	78	0.0
CP008925.1	h6.sal.bam	other	1135122	1135122	0	+	3	1	94	78	3.0
CP008925.1	h6.sal.bam	other	1135123	1135123	0	+	1	0	95	78	1.0
CP008925.1	h6.sal.bam	other	1135124	1135124	0	+	5	2	99	81	5.0
CP008925.1	h6.sal.bam	other	1135125	1135125	0	+	3	0	101	79	3.0
CP008925.1	h6.sal.bam	other	1135126	1135126	0	+	2	0	103	79	2.0
CP008925.1	h6.sal.bam	other	1135127	1135127	0	+	1	0	98	84	1.0
CP008925.1	h6.sal.bam	other	1135128	1135128	0	+	1	2	96	84	1.0
CP008925.1	h6.sal.bam	other	1135129	1135129	0	+	0	1	94	82	0.0
CP008925.1	h6.sal.bam	other	1135130	1135130	0	+	0	0	94	81	0.0
CP008925.1	h6.sal.bam	other	1135131	1135131	0	+	0	3	94	86	0.0
CP008925.1	h6.sal.bam	other	1135132	1135132	0	+	2	1	95	85	2.0
CP008925.1	h6.sal.bam	other	1135133	1135133	0	+	1	1	95	89	1.0
CP008925.1	h6.sal.bam	other	1135134	1135134	0	+	2	0	97	91	2.0
CP008925.1	h6.sal.bam	other	1135135	1135135	0	+	0	0	95	91	0.0
CP008925.1	h6.sal.bam	other	1135136	1135136	0	+	2	1	97	96	2.0
CP008925.1	h6.sal.bam	other	1135137	1135137	0	+	2	1	96	98	2.0
CP008925.1	h6.sal.bam	other	1135138	1135138	0	+	2	0	98	98	2.0
CP008925.1	h6.sal.bam	other	1135139	1135139	0	+	0	1	97	102	0.0
CP008925.1	h6.sal.bam	other	1135140	1135140	0	+	5	0	98	102	5.0
CP008925.1	h6.sal.bam	other	1135141	1135141	0	+	2	0	99	103	2.0
CP008925.1	h6.sal.bam	other	1135142	1135142	0	+	1	1	100	104	1.0
CP008925.1	h6.sal.bam	other	1135143	1135143	0	+	2	4	102	103	2.0
CP008925.1	h6.sal.bam	other	1135144	1135144	0	+	2	1	104	99	2.0
CP008925.1	h6.sal.bam	other	1135145	1135145	0	+	1	0	104	99	1.0
CP008925.1	h6.sal.bam	other	1135146	1135146	0	+	7	1	110	99	7.0
CP008925.1	h6.sal.bam	other	1135147	1135147	0	+	1	2	109	98	1.0
CP008925.1	h6.sal.bam	other	1135148	1135148	0	+	1	2	110	101	1.0
CP008925.1	h6.sal.bam	other	1135149	1135149	0	+	1	2	110	101	1.0
CP008925.1	h6.sal.bam	other	1135150	1135150	0	+	3	1	111	102	3.0
CP008925.1	h6.sal.bam	other	1135151	1135151	0	+	2	0	112	102	2.0
CP008925.1	h6.sal.bam	other	1135152	1135152	0	+	2	0	114	104	2.0
CP008925.1	h6.sal.bam	other	1135153	1135153	0	+	4	1	113	107	4.0
CP008925.1	h6.sal.bam	other	1135154	1135154	0	+	1	4	114	106	1.0
CP008925.1	h6.sal.bam	other	1135155	1135155	0	+	1	1	115	102	1.0
CP008925.1	h6.sal.bam	other	1135156	1135156	0	+	5	1	118	102	5.0
CP008925.1	h6.sal.bam	other	1135157	1135157	0	+	0	1	118	101	0.0
CP008925.1	h6.sal.bam	other	1135158	1135158	0	+	1	4	119	101	1.0
CP008925.1	h6.sal.bam	other	1135159	1135159	0	+	0	0	116	97	0.0
CP008925.1	h6.sal.bam	other	1135160	1135160	0	+	1	0	115	97	1.0
CP008925.1	h6.sal.bam	other	1135161	1135161	0	+	1	1	114	98	1.0
CP008925.1	h6.sal.bam	other	1135162	1135162	0	+	2	1	113	97	2.0
CP008925.1	h6.sal.bam	other	1135163	1135163	0	+	0	1	108	97	0.0
CP008925.1	h6.sal.bam	other	1135164	1135164	0	+	1	3	109	98	1.0
CP008925.1	h6.sal.bam	other	1135165	1135165	0	+	0	1	109	95	0.0
CP008925.1	h6.sal.bam	other	1135166	1135166	0	+	3	0	112	95	3.0
CP008925.1	h6.sal.bam	other	1135167	1135167	0	+	0	1	110	98	0.0
CP008925.1	h6.sal.bam	other	1135168	1135168	0	+	4	0	112	98	4.0
CP008925.1	h6.sal.bam	other	1135169	1135169	0	+	1	1	113	100	1.0
CP008925.1	h6.sal.bam	other	1135170	1135170	0	+	3	0	113	100	3.0
CP008925.1	h6.sal.bam	other	1135171	1135171	0	+	1	2	114	100	1.0
CP008925.1	h6.sal.bam	other	1135172	1135172	0	+	1	4	112	98	1.0
CP008925.1	h6.sal.bam	other	1135173	1135173	0	+	1	1	113	94	1.0
CP008925.1	h6.sal.bam	other	1135174	1135174	0	+	7	1	120	93	7.0
CP008925.1	h6.sal.bam	other	1135175	1135175	0	+	0	3	120	92	0.0
CP008925.1	h6.sal.bam	other	1135176	1135176	0	+	3	0	121	91	3.0
CP008925.1	h6.sal.bam	other	1135177	1135177	0	+	2	0	120	92	2.0
CP008925.1	h6.sal.bam	other	1135178	1135178	0	+	0	1	120	93	0.0
CP008925.1	h6.sal.bam	other	1135179	1135179	0	+	1	2	115	92	1.0
CP008925.1	h6.sal.bam	other	1135180	1135180	0	+	3	0	118	91	3.0
CP008925.1	h6.sal.bam	other	1135181	1135181	0	+	0	2	118	91	0.0
CP008925.1	h6.sal.bam	other	1135182	1135182	0	+	2	4	119	89	2.0
CP008925.1	h6.sal.bam	other	1135183	1135183	0	+	2	2	121	86	2.0
CP008925.1	h6.sal.bam	other	1135184	1135184	0	+	0	1	121	84	0.0
CP008925.1	h6.sal.bam	other	1135185	1135185	0	+	0	0	121	85	0.0
CP008925.1	h6.sal.bam	other	1135186	1135186	0	+	1	0	118	85	1.0
CP008925.1	h6.sal.bam	other	1135187	1135187	0	+	2	2	119	86	2.0
CP008925.1	h6.sal.bam	other	1135188	1135188	0	+	3	0	120	85	3.0
CP008925.1	h6.sal.bam	other	1135189	1135189	0	+	1	1	121	85	1.0
CP008925.1	h6.sal.bam	other	1135190	1135190	0	+	2	0	123	85	2.0
CP008925.1	h6.sal.bam	other	1135191	1135191	0	+	3	0	126	85	3.0
CP008925.1	h6.sal.bam	other	1135192	1135192	0	+	1	1	125	87	1.0
CP008925.1	h6.sal.bam	other	1135193	1135193	0	+	1	0	126	86	1.0
CP008925.1	h6.sal.bam	other	1135194	1135194	0	+	1	0	121	89	1.0
CP008925.1	h6.sal.bam	other	1135195	1135195	0	+	3	2	124	90	3.0
CP008925.1	h6.sal.bam	other	1135196	1135196	0	+	1	1	125	88	1.0
CP008925.1	h6.sal.bam	other	1135197	1135197	0	+	0	1	122	89	0.0
CP008925.1	h6.sal.bam	other	1135198	1135198	0	+	3	3	114	90	3.0
CP008925.1	h6.sal.bam	other	1135199	1135199	0	+	2	0	116	87	2.0
CP008925.1	h6.sal.bam	other	1135200	1135200	0	+	4	1	120	88	4.0
CP008925.1	h6.sal.bam	other	1135201	1135201	0	+	2	3	122	87	2.0
CP008925.1	h6.sal.bam	other	1135202	1135202	0	+	1	0	123	85	1.0
CP008925.1	h6.sal.bam	other	1135203	1135203	0	+	1	0	123	88	1.0
CP008925.1	h6.sal.bam	other	1135204	1135204	0	+	0	6	123	90	0.0
CP008925.1	h6.sal.bam	other	1135205	1135205	0	+	1	2	124	85	1.0
CP008925.1	h6.sal.bam	other	1135206	1135206	0	+	1	1	125	84	1.0
CP008925.1	h6.sal.bam	other	1135207	1135207	0	+	5	4	127	83	5.0
CP008925.1	h6.sal.bam	other	1135208	1135208	0	+	0	3	127	79	0.0
CP008925.1	h6.sal.bam	GTTC	1135209	1135209	1135217	+	0	5	125	82	0.0
CP008925.1	h6.sal.bam	other	1135210	1135210	0	+	1	0	124	78	1.0
CP008925.1	h6.sal.bam	GTTC	1135211	1135211	1135217	+	2	3	126	80	2.0
CP008925.1	h6.sal.bam	other	1135212	1135212	0	+	0	2	124	77	0.0
CP008925.1	h6.sal.bam	other	1135213	1135213	0	+	1	2	123	75	1.0
CP008925.1	h6.sal.bam	other	1135214	1135214	0	+	2	1	125	76	2.0
CP008925.1	h6.sal.bam	other	1135215	1135215	0	+	0	1	120	76	0.0
CP008925.1	h6.sal.bam	other	1135216	1135216	0	+	4	1	122	84	4.0
CP008925.1	h6.sal.bam	other	1135217	1135217	0	+	2	0	123	84	2.0
CP008925.1	h6.sal.bam	other	1135218	1135218	0	+	0	0	121	84	0.0
CP008925.1	h6.sal.bam	other	1135219	1135219	0	+	3	1	121	84	3.0
CP008925.1	h6.sal.bam	other	1135220	1135220	0	+	1	3	121	89	1.0
CP008925.1	h6.sal.bam	other	1135221	1135221	0	+	0	0	115	86	0.0
CP008925.1	h6.sal.bam	other	1135222	1135222	0	+	2	2	116	86	2.0
CP008925.1	h6.sal.bam	other	1135223	1135223	0	+	2	2	117	86	2.0
CP008925.1	h6.sal.bam	other	1135224	1135224	0	+	5	5	118	86	5.0
CP008925.1	h6.sal.bam	other	1135225	1135225	0	+	4	0	122	82	4.0
CP008925.1	h6.sal.bam	GTTC	1135226	1135226	1135217	+	0	1	119	82	0.0
CP008925.1	h6.sal.bam	other	1135227	1135227	0	+	3	3	117	82	3.0
CP008925.1	h6.sal.bam	GTTC	1135228	1135228	1135217	+	3	0	120	80	3.0
CP008925.1	h6.sal.bam	other	1135229	1135229	0	+	2	0	122	80	2.0
CP008925.1	h6.sal.bam	other	1135230	1135230	0	+	1	1	119	80	1.0
CP008925.1	h6.sal.bam	other	1135231	1135231	0	+	2	1	118	80	2.0
CP008925.1	h6.sal.bam	other	1135232	1135232	0	+	0	0	118	79	0.0
CP008925.1	h6.sal.bam	other	1135233	1135233	0	+	1	0	118	88	1.0
CP008925.1	h6.sal.bam	other	1135234	1135234	0	+	0	0	117	96	0.0
CP008925.1	h6.sal.bam	other	1135235	1135235	0	+	0	1	116	99	0.0
CP008925.1	h6.sal.bam	other	1135236	1135236	0	+	1	1	116	98	1.0
CP008925.1	h6.sal.bam	other	1135237	1135237	0	+	2	1	118	97	2.0
CP008925.1	h6.sal.bam	other	1135238	1135238	0	+	1	1	119	96	1.0
CP008925.1	h6.sal.bam	other	1135239	1135239	0	+	0	1	118	96	0.0
CP008925.1	h6.sal.bam	other	1135240	1135240	0	+	1	1	119	98	1.0
CP008925.1	h6.sal.bam	other	1135241	1135241	0	+	2	2	118	103	2.0
CP008925.1	h6.sal.bam	other	1135242	1135242	0	+	0	1	118	102	0.0
CP008925.1	h6.sal.bam	other	1135243	1135243	0	+	2	2	116	102	2.0
CP008925.1	h6.sal.bam	other	1135244	1135244	0	+	1	1	116	101	1.0
CP008925.1	h6.sal.bam	other	1135245	1135245	0	+	2	0	115	100	2.0
CP008925.1	h6.sal.bam	other	1135246	1135246	0	+	0	0	113	102	0.0
CP008925.1	h6.sal.bam	other	1135247	1135247	0	+	1	0	114	107	1.0
CP008925.1	h6.sal.bam	other	1135248	1135248	0	+	1	0	113	109	1.0
CP008925.1	h6.sal.bam	other	1135249	1135249	0	+	1	0	108	110	1.0
CP008925.1	h6.sal.bam	other	1135250	1135250	0	+	2	2	110	113	2.0
CP008925.1	h6.sal.bam	other	1135251	1135251	0	+	3	2	110	111	3.0
CP008925.1	h6.sal.bam	other	1135252	1135252	0	+	1	0	109	113	1.0
CP008925.1	h6.sal.bam	other	1135253	1135253	0	+	1	1	110	117	1.0
CP008925.1	h6.sal.bam	other	1135254	1135254	0	+	3	1	109	116	3.0
CP008925.1	h6.sal.bam	other	1135255	1135255	0	+	0	0	109	115	0.0
CP008925.1	h6.sal.bam	other	1135256	1135256	0	+	1	1	106	116	1.0
CP008925.1	h6.sal.bam	other	1135257	1135257	0	+	1	0	107	118	1.0
CP008925.1	h6.sal.bam	other	1135258	1135258	0	+	0	0	107	120	0.0
CP008925.1	h6.sal.bam	other	1135259	1135259	0	+	5	2	112	122	5.0
CP008925.1	h6.sal.bam	other	1135260	1135260	0	+	0	0	112	121	0.0
CP008925.1	h6.sal.bam	other	1135261	1135261	0	+	2	2	113	121	2.0
CP008925.1	h6.sal.bam	other	1135262	1135262	0	+	1	1	110	119	1.0
CP008925.1	h6.sal.bam	other	1135263	1135263	0	+	2	1	110	122	2.0
CP008925.1	h6.sal.bam	other	1135264	1135264	0	+	1	0	108	122	1.0
CP008925.1	h6.sal.bam	other	1135265	1135265	0	+	0	0	108	122	0.0
CP008925.1	h6.sal.bam	other	1135266	1135266	0	+	2	1	108	126	2.0
CP008925.1	h6.sal.bam	other	1135267	1135267	0	+	3	2	108	125	3.0
CP008925.1	h6.sal.bam	other	1135268	1135268	0	+	2	1	109	123	2.0
CP008925.1	h6.sal.bam	other	1135269	1135269	0	+	4	2	112	122	4.0
CP008925.1	h6.sal.bam	other	1135270	1135270	0	+	1	1	110	121	1.0
CP008925.1	h6.sal.bam	other	1135271	1135271	0	+	0	4	110	121	0.0
CP008925.1	h6.sal.bam	other	1135272	1135272	0	+	0	0	109	121	0.0
CP008925.1	h6.sal.bam	other	1135273	1135273	0	+	0	0	107	121	0.0
CP008925.1	h6.sal.bam	other	1135274	1135274	0	+	5	2	111	121	5.0
CP008925.1	h6.sal.bam	other	1135275	1135275	0	+	0	2	107	119	0.0
CP008925.1	h6.sal.bam	other	1135276	1135276	0	+	0	0	105	121	0.0
CP008925.1	h6.sal.bam	other	1135277	1135277	0	+	0	4	104	121	0.0
CP008925.1	h6.sal.bam	other	1135278	1135278	0	+	0	0	103	124	0.0
CP008925.1	h6.sal.bam	other	1135279	1135279	0	+	4	0	106	128	4.0
CP008925.1	h6.sal.bam	other	1135280	1135280	0	+	1	1	106	128	1.0
CP008925.1	h6.sal.bam	other	1135281	1135281	0	+	2	0	106	132	2.0
CP008925.1	h6.sal.bam	other	1135282	1135282	0	+	0	3	101	132	0.0
CP008925.1	h6.sal.bam	other	1135283	1135283	0	+	1	3	102	131	1.0
CP008925.1	h6.sal.bam	other	1135284	1135284	0	+	2	1	102	128	2.0
CP008925.1	h6.sal.bam	other	1135285	1135285	0	+	1	1	103	130	1.0
CP008925.1	h6.sal.bam	other	1135286	1135286	0	+	3	1	103	129	3.0
CP008925.1	h6.sal.bam	other	1135287	1135287	0	+	2	1	104	131	2.0
CP008925.1	h6.sal.bam	other	1135288	1135288	0	+	0	1	104	130	0.0
CP008925.1	h6.sal.bam	other	1135289	1135289	0	+	0	3	103	132	0.0
CP008925.1	h6.sal.bam	GAAC	1135290	1135290	1135298	+	2	7	105	129	2.0
CP008925.1	h6.sal.bam	other	1135291	1135291	0	+	2	1	103	123	2.0
CP008925.1	h6.sal.bam	GAAC	1135292	1135292	1135298	+	5	0	105	122	5.0
CP008925.1	h6.sal.bam	other	1135293	1135293	0	+	1	3	106	122	1.0
CP008925.1	h6.sal.bam	other	1135294	1135294	0	+	1	3	105	119	1.0
CP008925.1	h6.sal.bam	other	1135295	1135295	0	+	3	1	107	117	3.0
CP008925.1	h6.sal.bam	other	1135296	1135296	0	+	1	1	108	118	1.0
CP008925.1	h6.sal.bam	other	1135297	1135297	0	+	0	1	107	119	0.0
CP008925.1	h6.sal.bam	other	1135298	1135298	0	+	1	2	106	121	1.0
CP008925.1	h6.sal.bam	other	1135299	1135299	0	+	2	1	99	123	2.0
CP008925.1	h6.sal.bam	other	1135300	1135300	0	+	0	1	99	123	0.0
CP008925.1	h6.sal.bam	other	1135301	1135301	0	+	0	0	99	124	0.0
CP008925.1	h6.sal.bam	other	1135302	1135302	0	+	3	0	98	126	3.0
CP008925.1	h6.sal.bam	other	1135303	1135303	0	+	1	1	99	126	1.0
CP008925.1	h6.sal.bam	other	1135304	1135304	0	+	4	1	101	130	4.0
CP008925.1	h6.sal.bam	other	1135305	1135305	0	+	0	4	100	130	0.0
CP008925.1	h6.sal.bam	other	1135306	1135306	0	+	3	4	99	128	3.0
CP008925.1	h6.sal.bam	GAAC	1135307	1135307	1135298	+	0	5	99	126	0.0
CP008925.1	h6.sal.bam	other	1135308	1135308	0	+	1	4	100	123	1.0
CP008925.1	h6.sal.bam	GAAC	1135309	1135309	1135298	+	9	2	109	123	9.0
CP008925.1	h6.sal.bam	other	1135310	1135310	0	+	2	0	111	121	2.0
CP008925.1	h6.sal.bam	other	1135311	1135311	0	+	0	0	110	123	0.0
CP008925.1	h6.sal.bam	other	1135312	1135312	0	+	0	0	107	124	0.0
CP008925.1	h6.sal.bam	other	1135313	1135313	0	+	0	3	107	124	0.0
CP008925.1	h6.sal.bam	other	1135314	1135314	0	+	3	4	108	121	3.0
CP008925.1	h6.sal.bam	other	1135315	1135315	0	+	1	3	108	117	1.0
CP008925.1	h6.sal.bam	other	1135316	1135316	0	+	0	0	107	115	0.0
CP008925.1	h6.sal.bam	other	1135317	1135317	0	+	2	1	109	116	2.0
CP008925.1	h6.sal.bam	other	1135318	1135318	0	+	0	1	107	115	0.0
CP008925.1	h6.sal.bam	other	1135319	1135319	0	+	2	0	108	114	2.0
CP008925.1	h6.sal.bam	other	1135320	1135320	0	+	1	2	107	117	1.0
CP008925.1	h6.sal.bam	other	1135321	1135321	0	+	1	5	105	116	1.0
CP008925.1	h6.sal.bam	other	1135322	1135322	0	+	1	2	106	111	1.0
CP008925.1	h6.sal.bam	other	1135323	1135323	0	+	1	1	107	110	1.0
CP008925.1	h6.sal.bam	other	1135324	1135324	0	+	1	3	108	109	1.0
CP008925.1	h6.sal.bam	other	1135325	1135325	0	+	1	0	107	106	1.0
CP008925.1	h6.sal.bam	other	1135326	1135326	0	+	1	4	104	106	1.0
CP008925.1	h6.sal.bam	other	1135327	1135327	0	+	1	4	105	103	1.0
CP008925.1	h6.sal.bam	other	1135328	1135328	0	+	0	1	104	103	0.0
CP008925.1	h6.sal.bam	other	1135329	1135329	0	+	1	0	102	104	1.0
CP008925.1	h6.sal.bam	other	1135330	1135330	0	+	2	1	104	105	2.0
CP008925.1	h6.sal.bam	other	1135331	1135331	0	+	2	2	105	105	2.0
CP008925.1	h6.sal.bam	other	1135332	1135332	0	+	1	2	105	104	1.0
CP008925.1	h6.sal.bam	other	1135333	1135333	0	+	3	2	106	102	3.0
CP008925.1	h6.sal.bam	other	1135334	1135334	0	+	1	1	105	103	1.0
CP008925.1	h6.sal.bam	other	1135335	1135335	0	+	1	2	106	102	1.0
CP008925.1	h6.sal.bam	other	1135336	1135336	0	+	4	2	108	100	4.0
CP008925.1	h6.sal.bam	other	1135337	1135337	0	+	2	0	109	102	2.0
CP008925.1	h6.sal.bam	other	1135338	1135338	0	+	3	1	110	103	3.0
CP008925.1	h6.sal.bam	other	1135339	1135339	0	+	0	1	109	103	0.0
CP008925.1	h6.sal.bam	other	1135340	1135340	0	+	0	3	109	103	0.0
CP008925.1	h6.sal.bam	other	1135341	1135341	0	+	0	0	107	100	0.0
CP008925.1	h6.sal.bam	other	1135342	1135342	0	+	2	0	104	102	2.0
CP008925.1	h6.sal.bam	other	1135343	1135343	0	+	1	0	105	102	1.0
CP008925.1	h6.sal.bam	other	1135344	1135344	0	+	1	1	103	102	1.0
CP008925.1	h6.sal.bam	other	1135345	1135345	0	+	0	1	102	105	0.0
CP008925.1	h6.sal.bam	other	1135346	1135346	0	+	2	3	104	107	2.0
CP008925.1	h6.sal.bam	other	1135347	1135347	0	+	1	0	105	104	1.0
CP008925.1	h6.sal.bam	other	1135348	1135348	0	+	0	1	104	104	0.0
CP008925.1	h6.sal.bam	other	1135349	1135349	0	+	0	3	100	107	0.0
CP008925.1	h6.sal.bam	other	1135350	1135350	0	+	2	0	101	104	2.0
CP008925.1	h6.sal.bam	other	1135351	1135351	0	+	1	3	102	106	1.0
CP008925.1	h6.sal.bam	other	1135352	1135352	0	+	4	4	105	103	4.0
CP008925.1	h6.sal.bam	other	1135353	1135353	0	+	2	4	107	100	2.0
CP008925.1	h6.sal.bam	other	1135354	1135354	0	+	3	3	107	98	3.0
CP008925.1	h6.sal.bam	other	1135355	1135355	0	+	2	3	108	95	2.0
CP008925.1	h6.sal.bam	other	1135356	1135356	0	+	3	0	110	93	3.0
CP008925.1	h6.sal.bam	other	1135357	1135357	0	+	0	1	110	93	0.0
CP008925.1	h6.sal.bam	other	1135358	1135358	0	+	4	0	113	97	4.0
CP008925.1	h6.sal.bam	other	1135359	1135359	0	+	4	3	115	97	4.0
CP008925.1	h6.sal.bam	other	1135360	1135360	0	+	0	0	112	94	0.0
CP008925.1	h6.sal.bam	other	1135361	1135361	0	+	3	3	114	96	3.0
CP008925.1	h6.sal.bam	other	1135362	1135362	0	+	2	0	114	96	2.0
CP008925.1	h6.sal.bam	other	1135363	1135363	0	+	2	3	116	101	2.0
CP008925.1	h6.sal.bam	other	1135364	1135364	0	+	2	0	116	100	2.0
CP008925.1	h6.sal.bam	other	1135365	1135365	0	+	1	1	115	101	1.0
CP008925.1	h6.sal.bam	other	1135366	1135366	0	+	2	0	112	100	2.0
CP008925.1	h6.sal.bam	other	1135367	1135367	0	+	3	1	115	101	3.0
CP008925.1	h6.sal.bam	other	1135368	1135368	0	+	2	0	114	104	2.0
CP008925.1	h6.sal.bam	other	1135369	1135369	0	+	2	1	114	107	2.0
CP008925.1	h6.sal.bam	other	1135370	1135370	0	+	0	2	112	109	0.0
CP008925.1	h6.sal.bam	other	1135371	1135371	0	+	0	2	112	107	0.0
CP008925.1	h6.sal.bam	other	1135372	1135372	0	+	0	3	112	107	0.0
CP008925.1	h6.sal.bam	other	1135373	1135373	0	+	1	4	112	107	1.0
CP008925.1	h6.sal.bam	other	1135374	1135374	0	+	2	1	113	103	2.0
CP008925.1	h6.sal.bam	other	1135375	1135375	0	+	2	2	114	104	2.0
CP008925.1	h6.sal.bam	other	1135376	1135376	0	+	1	3	116	103	1.0
CP008925.1	h6.sal.bam	other	1135377	1135377	0	+	1	1	114	100	1.0
CP008925.1	h6.sal.bam	other	1135378	1135378	0	+	3	4	116	100	3.0
CP008925.1	h6.sal.bam	other	1135379	1135379	0	+	3	1	115	98	3.0
CP008925.1	h6.sal.bam	other	1135380	1135380	0	+	2	1	117	99	2.0
CP008925.1	h6.sal.bam	other	1135381	1135381	0	+	0	2	114	99	0.0
CP008925.1	h6.sal.bam	other	1135382	1135382	0	+	1	2	115	102	1.0
CP008925.1	h6.sal.bam	other	1135383	1135383	0	+	4	4	108	104	4.0
CP008925.1	h6.sal.bam	other	1135384	1135384	0	+	3	0	111	100	3.0
CP008925.1	h6.sal.bam	other	1135385	1135385	0	+	1	2	110	105	1.0
CP008925.1	h6.sal.bam	other	1135386	1135386	0	+	2	1	111	104	2.0
CP008925.1	h6.sal.bam	other	1135387	1135387	0	+	1	0	112	104	1.0
CP008925.1	h6.sal.bam	other	1135388	1135388	0	+	1	0	113	106	1.0
CP008925.1	h6.sal.bam	other	1135389	1135389	0	+	0	1	110	108	0.0
CP008925.1	h6.sal.bam	other	1135390	1135390	0	+	0	1	110	108	0.0
CP008925.1	h6.sal.bam	other	1135391	1135391	0	+	1	1	110	107	1.0
CP008925.1	h6.sal.bam	other	1135392	1135392	0	+	0	0	108	108	0.0
CP008925.1	h6.sal.bam	other	1135393	1135393	0	+	3	0	110	113	3.0
CP008925.1	h6.sal.bam	other	1135394	1135394	0	+	0	3	110	115	0.0
CP008925.1	h6.sal.bam	other	1135395	1135395	0	+	1	1	109	114	1.0
CP008925.1	h6.sal.bam	other	1135396	1135396	0	+	1	0	108	116	1.0
CP008925.1	h6.sal.bam	other	1135397	1135397	0	+	0	1	108	119	0.0
CP008925.1	h6.sal.bam	other	1135398	1135398	0	+	2	0	109	120	2.0
CP008925.1	h6.sal.bam	other	1135399	1135399	0	+	5	0	113	120	5.0
CP008925.1	h6.sal.bam	other	1135400	1135400	0	+	0	0	112	120	0.0
CP008925.1	h6.sal.bam	other	1135401	1135401	0	+	4	1	115	120	4.0
CP008925.1	h6.sal.bam	other	1135402	1135402	0	+	0	5	113	119	0.0
CP008925.1	h6.sal.bam	other	1135403	1135403	0	+	1	2	114	121	1.0
CP008925.1	h6.sal.bam	other	1135404	1135404	0	+	1	1	114	119	1.0
CP008925.1	h6.sal.bam	other	1135405	1135405	0	+	0	1	112	119	0.0
CP008925.1	h6.sal.bam	other	1135406	1135406	0	+	2	3	114	118	2.0
CP008925.1	h6.sal.bam	other	1135407	1135407	0	+	1	0	114	118	1.0
CP008925.1	h6.sal.bam	other	1135408	1135408	0	+	3	1	114	120	3.0
CP008925.1	h6.sal.bam	other	1135409	1135409	0	+	8	1	120	119	8.0
CP008925.1	h6.sal.bam	other	1135410	1135410	0	+	2	2	122	118	2.0
CP008925.1	h6.sal.bam	other	1135411	1135411	0	+	1	1	114	117	1.0
CP008925.1	h6.sal.bam	other	1135412	1135412	0	+	2	0	116	118	2.0
CP008925.1	h6.sal.bam	other	1135413	1135413	0	+	2	1	118	119	2.0
CP008925.1	h6.sal.bam	other	1135414	1135414	0	+	4	1	122	119	4.0
CP008925.1	h6.sal.bam	other	1135415	1135415	0	+	1	0	122	118	1.0
CP008925.1	h6.sal.bam	other	1135416	1135416	0	+	2	2	125	119	2.0
CP008925.1	h6.sal.bam	other	1135417	1135417	0	+	1	0	124	119	1.0
CP008925.1	h6.sal.bam	other	1135418	1135418	0	+	3	0	127	120	3.0
CP008925.1	h6.sal.bam	other	1135419	1135419	0	+	1	4	127	123	1.0
CP008925.1	h6.sal.bam	other	1135420	1135420	0	+	0	3	127	121	0.0
CP008925.1	h6.sal.bam	other	1135421	1135421	0	+	0	2	125	119	0.0
CP008925.1	h6.sal.bam	other	1135422	1135422	0	+	1	1	125	118	1.0
CP008925.1	h6.sal.bam	other	1135423	1135423	0	+	1	0	126	117	1.0
CP008925.1	h6.sal.bam	other	1135424	1135424	0	+	2	1	128	118	2.0
CP008925.1	h6.sal.bam	other	1135425	1135425	0	+	1	1	127	124	1.0
CP008925.1	h6.sal.bam	other	1135426	1135426	0	+	4	0	128	128	4.0
CP008925.1	h6.sal.bam	other	1135427	1135427	0	+	1	1	126	134	1.0
CP008925.1	h6.sal.bam	other	1135428	1135428	0	+	2	2	122	134	2.0
CP008925.1	h6.sal.bam	other	1135429	1135429	0	+	1	0	122	134	1.0
CP008925.1	h6.sal.bam	other	1135430	1135430	0	+	0	1	122	134	0.0
CP008925.1	h6.sal.bam	other	1135431	1135431	0	+	2	2	122	134	2.0
CP008925.1	h6.sal.bam	other	1135432	1135432	0	+	1	3	123	132	1.0
CP008925.1	h6.sal.bam	other	1135433	1135433	0	+	3	0	122	129	3.0
CP008925.1	h6.sal.bam	other	1135434	1135434	0	+	0	1	118	130	0.0
CP008925.1	h6.sal.bam	other	1135435	1135435	0	+	0	1	115	132	0.0
CP008925.1	h6.sal.bam	other	1135436	1135436	0	+	0	4	115	131	0.0
CP008925.1	h6.sal.bam	other	1135437	1135437	0	+	0	4	113	129	0.0
CP008925.1	h6.sal.bam	other	1135438	1135438	0	+	0	2	111	127	0.0
CP008925.1	h6.sal.bam	other	1135439	1135439	0	+	1	1	110	126	1.0
CP008925.1	h6.sal.bam	other	1135440	1135440	0	+	4	0	113	125	4.0
CP008925.1	h6.sal.bam	other	1135441	1135441	0	+	3	2	113	125	3.0
CP008925.1	h6.sal.bam	other	1135442	1135442	0	+	1	2	112	123	1.0
CP008925.1	h6.sal.bam	other	1135443	1135443	0	+	4	3	112	124	4.0
CP008925.1	h6.sal.bam	other	1135444	1135444	0	+	0	3	112	122	0.0
CP008925.1	h6.sal.bam	other	1135445	1135445	0	+	3	0	115	120	3.0
CP008925.1	h6.sal.bam	other	1135446	1135446	0	+	1	4	116	121	0.6666666666666666
CP008925.1	h6.sal.bam	other	1135447	1135447	0	+	1	1	116	118	0.5
CP008925.1	h6.sal.bam	other	1135448	1135448	0	+	0	0	116	117	0.0
CP008925.1	h6.sal.bam	other	1135449	1135449	0	+	1	2	113	121	0.5
CP008925.1	h6.sal.bam	other	1135450	1135450	0	+	3	1	116	119	1.5
CP008925.1	h6.sal.bam	other	1135451	1135451	0	+	0	0	115	119	0.0
CP008925.1	h6.sal.bam	other	1135452	1135452	0	+	3	1	117	120	1.5
CP008925.1	h6.sal.bam	other	1135453	1135453	0	+	1	2	115	124	0.5
CP008925.1	h6.sal.bam	other	1135454	1135454	0	+	3	2	114	124	1.5
CP008925.1	h6.sal.bam	other	1135455	1135455	0	+	2	1	115	122	1.0
CP008925.1	h6.sal.bam	other	1135456	1135456	0	+	4	6	119	125	2.0
CP008925.1	h6.sal.bam	other	1135457	1135457	0	+	6	3	120	119	3.0
CP008925.1	h6.sal.bam	other	1135458	1135458	0	+	1	5	121	117	0.5
CP008925.1	h6.sal.bam	other	1135459	1135459	0	+	2	0	119	112	1.0
CP008925.1	h6.sal.bam	other	1135460	1135460	0	+	1	1	120	113	0.5
CP008925.1	h6.sal.bam	other	1135461	1135461	0	+	0	2	118	116	0.0
CP008925.1	h6.sal.bam	other	1135462	1135462	0	+	4	1	121	114	2.6666666666666665
CP008925.1	h6.sal.bam	other	1135463	1135463	0	+	5	2	124	116	3.3333333333333335
CP008925.1	h6.sal.bam	other	1135464	1135464	0	+	0	1	124	114	0.0
CP008925.1	h6.sal.bam	other	1135465	1135465	0	+	2	0	126	122	1.3333333333333333
CP008925.1	h6.sal.bam	other	1135466	1135466	0	+	3	2	129	122	2.0
CP008925.1	h6.sal.bam	other	1135467	1135467	0	+	3	5	131	120	1.5
CP008925.1	h6.sal.bam	other	1135468	1135468	0	+	2	2	131	117	1.0
CP008925.1	h6.sal.bam	other	1135469	1135469	0	+	2	2	132	115	1.0
CP008925.1	h6.sal.bam	other	1135470	1135470	0	+	4	3	135	113	2.0
CP008925.1	h6.sal.bam	other	1135471	1135471	0	+	5	3	138	110	2.5
CP008925.1	h6.sal.bam	other	1135472	1135472	0	+	3	2	141	108	1.5
CP008925.1	h6.sal.bam	other	1135473	1135473	0	+	1	0	141	106	0.5
CP008925.1	h6.sal.bam	other	1135474	1135474	0	+	0	0	136	111	0.0
CP008925.1	h6.sal.bam	other	1135475	1135475	0	+	0	4	136	113	0.0
CP008925.1	h6.sal.bam	other	1135476	1135476	0	+	1	2	133	110	0.5
CP008925.1	h6.sal.bam	other	1135477	1135477	0	+	2	1	134	111	1.0
CP008925.1	h6.sal.bam	other	1135478	1135478	0	+	2	1	136	111	1.0
CP008925.1	h6.sal.bam	other	1135479	1135479	0	+	4	0	139	114	2.0
CP008925.1	h6.sal.bam	other	1135480	1135480	0	+	1	0	139	116	0.5
CP008925.1	h6.sal.bam	other	1135481	1135481	0	+	0	3	139	117	0.0
CP008925.1	h6.sal.bam	other	1135482	1135482	0	+	3	2	141	116	1.5
CP008925.1	h6.sal.bam	other	1135483	1135483	0	+	3	0	141	117	1.5
CP008925.1	h6.sal.bam	other	1135484	1135484	0	+	1	0	134	117	0.5
CP008925.1	h6.sal.bam	other	1135485	1135485	0	+	6	1	138	117	3.0
CP008925.1	h6.sal.bam	other	1135486	1135486	0	+	1	2	138	116	0.5
CP008925.1	h6.sal.bam	other	1135487	1135487	0	+	0	1	136	120	0.0
CP008925.1	h6.sal.bam	other	1135488	1135488	0	+	2	1	136	119	1.0
CP008925.1	h6.sal.bam	other	1135489	1135489	0	+	0	1	132	120	0.0
CP008925.1	h6.sal.bam	other	1135490	1135490	0	+	1	2	131	121	0.5
CP008925.1	h6.sal.bam	other	1135491	1135491	0	+	2	1	132	119	1.0
CP008925.1	h6.sal.bam	other	1135492	1135492	0	+	2	3	133	118	1.0
CP008925.1	h6.sal.bam	other	1135493	1135493	0	+	2	1	132	117	1.0
CP008925.1	h6.sal.bam	other	1135494	1135494	0	+	1	1	132	119	0.5
CP008925.1	h6.sal.bam	other	1135495	1135495	0	+	2	1	134	119	1.0
CP008925.1	h6.sal.bam	other	1135496	1135496	0	+	2	1	136	121	1.0
CP008925.1	h6.sal.bam	other	1135497	1135497	0	+	5	0	140	121	2.5
CP008925.1	h6.sal.bam	other	1135498	1135498	0	+	2	1	139	121	1.0
CP008925.1	h6.sal.bam	other	1135499	1135499	0	+	2	7	136	120	1.0
CP008925.1	h6.sal.bam	other	1135500	1135500	0	+	1	5	137	114	0.5
CP008925.1	h6.sal.bam	GAAC	1135501	1135501	1135509	+	4	6	141	111	2.0
CP008925.1	h6.sal.bam	other	1135502	1135502	0	+	0	1	140	106	0.0
CP008925.1	h6.sal.bam	GAAC	1135503	1135503	1135509	+	7	2	145	105	3.5
CP008925.1	h6.sal.bam	other	1135504	1135504	0	+	1	0	145	103	0.5
CP008925.1	h6.sal.bam	other	1135505	1135505	0	+	1	1	146	111	0.5
CP008925.1	h6.sal.bam	other	1135506	1135506	0	+	2	0	146	110	1.0
CP008925.1	h6.sal.bam	other	1135507	1135507	0	+	1	1	146	110	0.5
CP008925.1	h6.sal.bam	other	1135508	1135508	0	+	1	2	144	111	0.5
CP008925.1	h6.sal.bam	other	1135509	1135509	0	+	2	1	145	110	1.0
CP008925.1	h6.sal.bam	other	1135510	1135510	0	+	3	0	148	109	1.5
CP008925.1	h6.sal.bam	other	1135511	1135511	0	+	0	3	148	110	0.0
CP008925.1	h6.sal.bam	other	1135512	1135512	0	+	1	2	149	108	0.5
CP008925.1	h6.sal.bam	other	1135513	1135513	0	+	3	1	152	111	1.5
CP008925.1	h6.sal.bam	other	1135514	1135514	0	+	0	0	144	110	0.0
CP008925.1	h6.sal.bam	other	1135515	1135515	0	+	2	0	146	116	1.0
CP008925.1	h6.sal.bam	other	1135516	1135516	0	+	2	1	148	117	1.0
CP008925.1	h6.sal.bam	other	1135517	1135517	0	+	2	3	149	117	1.0
CP008925.1	h6.sal.bam	GAAC	1135518	1135518	1135509	+	4	1	149	115	2.6666666666666665
CP008925.1	h6.sal.bam	other	1135519	1135519	0	+	2	0	148	114	2.0
CP008925.1	h6.sal.bam	GAAC	1135520	1135520	1135509	+	0	1	148	114	0.0
CP008925.1	h6.sal.bam	other	1135521	1135521	0	+	0	1	146	115	0.0
CP008925.1	h6.sal.bam	other	1135522	1135522	0	+	1	4	147	116	1.0
CP008925.1	h6.sal.bam	other	1135523	1135523	0	+	2	3	149	112	2.0
CP008925.1	h6.sal.bam	other	1135524	1135524	0	+	3	0	151	109	3.0
CP008925.1	h6.sal.bam	other	1135525	1135525	0	+	0	1	148	109	0.0
CP008925.1	h6.sal.bam	other	1135526	1135526	0	+	0	5	148	109	0.0
CP008925.1	h6.sal.bam	other	1135527	1135527	0	+	1	0	145	107	0.5
CP008925.1	h6.sal.bam	other	1135528	1135528	0	+	1	2	146	107	0.5
CP008925.1	h6.sal.bam	other	1135529	1135529	0	+	1	0	144	107	0.6666666666666666
CP008925.1	h6.sal.bam	other	1135530	1135530	0	+	2	4	144	109	1.3333333333333333
CP008925.1	h6.sal.bam	other	1135531	1135531	0	+	3	0	141	106	1.5
CP008925.1	h6.sal.bam	other	1135532	1135532	0	+	1	1	138	108	0.5
CP008925.1	h6.sal.bam	other	1135533	1135533	0	+	1	1	138	107	0.6666666666666666
CP008925.1	h6.sal.bam	other	1135534	1135534	0	+	4	1	140	108	2.6666666666666665
CP008925.1	h6.sal.bam	other	1135535	1135535	0	+	1	4	140	107	0.6666666666666666
CP008925.1	h6.sal.bam	other	1135536	1135536	0	+	0	0	136	117	0.0
CP008925.1	h6.sal.bam	other	1135537	1135537	0	+	1	3	137	117	0.5
CP008925.1	h6.sal.bam	other	1135538	1135538	0	+	1	1	133	118	0.6666666666666666
CP008925.1	h6.sal.bam	other	1135539	1135539	0	+	2	5	132	121	1.3333333333333333
CP008925.1	h6.sal.bam	other	1135540	1135540	0	+	0	1	132	116	0.0
CP008925.1	h6.sal.bam	other	1135541	1135541	0	+	1	1	131	123	1.0
CP008925.1	h6.sal.bam	other	1135542	1135542	0	+	1	0	128	122	1.0
CP008925.1	h6.sal.bam	other	1135543	1135543	0	+	2	0	128	122	2.0
CP008925.1	h6.sal.bam	other	1135544	1135544	0	+	1	0	128	127	1.0
CP008925.1	h6.sal.bam	other	1135545	1135545	0	+	4	0	124	127	4.0
CP008925.1	h6.sal.bam	other	1135546	1135546	0	+	2	0	123	128	2.0
CP008925.1	h6.sal.bam	other	1135547	1135547	0	+	1	2	124	128	1.0
CP008925.1	h6.sal.bam	other	1135548	1135548	0	+	5	3	128	130	5.0
CP008925.1	h6.sal.bam	other	1135549	1135549	0	+	1	2	129	127	1.0
CP008925.1	h6.sal.bam	other	1135550	1135550	0	+	1	1	130	132	1.0
CP008925.1	h6.sal.bam	other	1135551	1135551	0	+	2	3	131	133	2.0
CP008925.1	h6.sal.bam	other	1135552	1135552	0	+	3	1	130	132	3.0
CP008925.1	h6.sal.bam	other	1135553	1135553	0	+	1	4	131	138	1.0
CP008925.1	h6.sal.bam	other	1135554	1135554	0	+	3	3	130	137	3.0
CP008925.1	h6.sal.bam	other	1135555	1135555	0	+	2	1	131	135	2.0
CP008925.1	h6.sal.bam	other	1135556	1135556	0	+	1	2	132	134	1.0
CP008925.1	h6.sal.bam	GTTC	1135557	1135557	1135565	+	5	3	134	132	5.0
CP008925.1	h6.sal.bam	other	1135558	1135558	0	+	0	1	131	129	0.0
CP008925.1	h6.sal.bam	GTTC	1135559	1135559	1135565	+	2	2	131	133	2.0
CP008925.1	h6.sal.bam	other	1135560	1135560	0	+	0	1	126	135	0.0
CP008925.1	h6.sal.bam	other	1135561	1135561	0	+	2	2	127	135	2.0
CP008925.1	h6.sal.bam	other	1135562	1135562	0	+	5	2	132	134	5.0
CP008925.1	h6.sal.bam	other	1135563	1135563	0	+	2	0	130	133	2.0
CP008925.1	h6.sal.bam	other	1135564	1135564	0	+	0	2	130	135	0.0
CP008925.1	h6.sal.bam	other	1135565	1135565	0	+	4	1	134	136	4.0
CP008925.1	h6.sal.bam	other	1135566	1135566	0	+	0	1	132	135	0.0
CP008925.1	h6.sal.bam	other	1135567	1135567	0	+	0	0	130	136	0.0
CP008925.1	h6.sal.bam	other	1135568	1135568	0	+	0	2	128	144	0.0
CP008925.1	h6.sal.bam	other	1135569	1135569	0	+	0	1	124	143	0.0
CP008925.1	h6.sal.bam	other	1135570	1135570	0	+	2	3	126	143	2.0
CP008925.1	h6.sal.bam	other	1135571	1135571	0	+	2	1	126	145	2.0
CP008925.1	h6.sal.bam	other	1135572	1135572	0	+	2	1	123	145	2.0
CP008925.1	h6.sal.bam	other	1135573	1135573	0	+	1	0	123	145	1.0
CP008925.1	h6.sal.bam	GTTC	1135574	1135574	1135565	+	1	2	122	145	1.0
CP008925.1	h6.sal.bam	other	1135575	1135575	0	+	5	2	126	143	5.0
CP008925.1	h6.sal.bam	GTTC	1135576	1135576	1135565	+	3	0	125	141	3.0
CP008925.1	h6.sal.bam	other	1135577	1135577	0	+	2	3	127	142	2.0
CP008925.1	h6.sal.bam	other	1135578	1135578	0	+	2	4	122	139	2.0
CP008925.1	h6.sal.bam	other	1135579	1135579	0	+	1	0	121	139	1.0
CP008925.1	h6.sal.bam	other	1135580	1135580	0	+	0	0	121	141	0.0
CP008925.1	h6.sal.bam	other	1135581	1135581	0	+	2	2	121	141	2.0
CP008925.1	h6.sal.bam	other	1135582	1135582	0	+	2	1	122	143	2.0
CP008925.1	h6.sal.bam	other	1135583	1135583	0	+	0	1	122	144	0.0
CP008925.1	h6.sal.bam	other	1135584	1135584	0	+	1	0	121	143	1.0
CP008925.1	h6.sal.bam	other	1135585	1135585	0	+	8	2	126	147	8.0
CP008925.1	h6.sal.bam	other	1135586	1135586	0	+	0	2	122	148	0.0
CP008925.1	h6.sal.bam	other	1135587	1135587	0	+	2	3	124	146	2.0
CP008925.1	h6.sal.bam	other	1135588	1135588	0	+	0	3	124	145	0.0
CP008925.1	h6.sal.bam	other	1135589	1135589	0	+	1	2	124	142	1.0
CP008925.1	h6.sal.bam	other	1135590	1135590	0	+	1	1	123	142	1.0
CP008925.1	h6.sal.bam	other	1135591	1135591	0	+	0	1	120	143	0.0
CP008925.1	h6.sal.bam	other	1135592	1135592	0	+	1	1	120	148	0.6666666666666666
CP008925.1	h6.sal.bam	other	1135593	1135593	0	+	2	0	118	149	1.3333333333333333
CP008925.1	h6.sal.bam	other	1135594	1135594	0	+	0	1	116	151	0.0
CP008925.1	h6.sal.bam	other	1135595	1135595	0	+	3	1	119	153	2.0
CP008925.1	h6.sal.bam	GAAC	1135596	1135596	1135604	+	0	2	119	153	0.0
CP008925.1	h6.sal.bam	other	1135597	1135597	0	+	2	0	119	151	1.3333333333333333
CP008925.1	h6.sal.bam	GAAC	1135598	1135598	1135604	+	1	0	117	152	1.0
CP008925.1	h6.sal.bam	other	1135599	1135599	0	+	1	1	117	153	0.6666666666666666
CP008925.1	h6.sal.bam	other	1135600	1135600	0	+	1	1	117	154	0.6666666666666666
CP008925.1	h6.sal.bam	other	1135601	1135601	0	+	4	2	121	155	4.0
CP008925.1	h6.sal.bam	other	1135602	1135602	0	+	3	0	123	153	3.0
CP008925.1	h6.sal.bam	other	1135603	1135603	0	+	3	2	121	154	3.0
CP008925.1	h6.sal.bam	other	1135604	1135604	0	+	2	2	123	155	2.0
CP008925.1	h6.sal.bam	other	1135605	1135605	0	+	2	1	125	153	2.0
CP008925.1	h6.sal.bam	other	1135606	1135606	0	+	0	2	124	153	0.0
CP008925.1	h6.sal.bam	other	1135607	1135607	0	+	2	0	126	153	2.0
CP008925.1	h6.sal.bam	other	1135608	1135608	0	+	1	2	121	155	1.0
CP008925.1	h6.sal.bam	other	1135609	1135609	0	+	2	2	123	153	2.0
CP008925.1	h6.sal.bam	GAAC	1135610	1135610	1135618	+	1	17	124	153	1.0
CP008925.1	h6.sal.bam	other	1135611	1135611	0	+	2	1	123	136	2.0
CP008925.1	h6.sal.bam	GAAC	1135612	1135612	1135618	+	13	3	133	137	13.0
CP008925.1	h6.sal.bam	GAAC	1135613	1135613	1135604	+	0	5	133	135	0.0
CP008925.1	h6.sal.bam	other	1135614	1135614	0	+	1	3	134	130	1.0
CP008925.1	h6.sal.bam	GAAC	1135615	1135615	1135604	+	2	5	136	129	2.0
CP008925.1	h6.sal.bam	other	1135616	1135616	0	+	0	2	135	125	0.0
CP008925.1	h6.sal.bam	other	1135617	1135617	0	+	5	1	139	126	5.0
CP008925.1	h6.sal.bam	other	1135618	1135618	0	+	2	0	140	126	2.0
CP008925.1	h6.sal.bam	other	1135619	1135619	0	+	6	1	141	129	6.0
CP008925.1	h6.sal.bam	other	1135620	1135620	0	+	0	1	139	130	0.0
CP008925.1	h6.sal.bam	other	1135621	1135621	0	+	4	2	143	130	4.0
CP008925.1	h6.sal.bam	other	1135622	1135622	0	+	2	2	143	128	2.0
CP008925.1	h6.sal.bam	other	1135623	1135623	0	+	1	5	140	126	1.0
CP008925.1	h6.sal.bam	other	1135624	1135624	0	+	2	1	141	124	2.0
CP008925.1	h6.sal.bam	other	1135625	1135625	0	+	0	0	140	124	0.0
CP008925.1	h6.sal.bam	other	1135626	1135626	0	+	1	5	138	124	1.0
CP008925.1	h6.sal.bam	GAAC	1135627	1135627	1135618	+	0	5	135	119	0.0
CP008925.1	h6.sal.bam	other	1135628	1135628	0	+	0	2	133	114	0.0
CP008925.1	h6.sal.bam	GAAC	1135629	1135629	1135618	+	1	1	132	117	1.0
CP008925.1	h6.sal.bam	other	1135630	1135630	0	+	3	1	127	118	3.0
CP008925.1	h6.sal.bam	other	1135631	1135631	0	+	3	0	130	120	3.0
CP008925.1	h6.sal.bam	other	1135632	1135632	0	+	0	2	130	122	0.0
CP008925.1	h6.sal.bam	other	1135633	1135633	0	+	2	2	128	121	2.0
CP008925.1	h6.sal.bam	other	1135634	1135634	0	+	1	3	129	119	1.0
CP008925.1	h6.sal.bam	other	1135635	1135635	0	+	0	1	129	119	0.0
CP008925.1	h6.sal.bam	other	1135636	1135636	0	+	2	2	129	122	2.0
CP008925.1	h6.sal.bam	other	1135637	1135637	0	+	0	3	126	120	0.0
CP008925.1	h6.sal.bam	other	1135638	1135638	0	+	1	1	126	123	1.0
CP008925.1	h6.sal.bam	other	1135639	1135639	0	+	0	2	126	123	0.0
CP008925.1	h6.sal.bam	other	1135640	1135640	0	+	4	2	127	124	4.0
CP008925.1	h6.sal.bam	other	1135641	1135641	0	+	2	4	129	122	2.0
CP008925.1	h6.sal.bam	other	1135642	1135642	0	+	1	3	130	118	1.0
CP008925.1	h6.sal.bam	other	1135643	1135643	0	+	2	2	132	116	2.0
CP008925.1	h6.sal.bam	other	1135644	1135644	0	+	1	1	133	116	1.0
CP008925.1	h6.sal.bam	other	1135645	1135645	0	+	3	4	134	117	3.0
CP008925.1	h6.sal.bam	other	1135646	1135646	0	+	1	1	129	115	1.0
CP008925.1	h6.sal.bam	other	1135647	1135647	0	+	2	1	131	115	2.0
CP008925.1	h6.sal.bam	other	1135648	1135648	0	+	0	0	131	115	0.0
CP008925.1	h6.sal.bam	other	1135649	1135649	0	+	3	1	129	116	3.0
CP008925.1	h6.sal.bam	other	1135650	1135650	0	+	0	0	129	115	0.0
CP008925.1	h6.sal.bam	other	1135651	1135651	0	+	0	0	126	116	0.0
CP008925.1	h6.sal.bam	other	1135652	1135652	0	+	0	1	124	117	0.0
CP008925.1	h6.sal.bam	other	1135653	1135653	0	+	0	3	120	119	0.0
CP008925.1	h6.sal.bam	other	1135654	1135654	0	+	0	2	120	116	0.0
CP008925.1	h6.sal.bam	other	1135655	1135655	0	+	0	1	120	114	0.0
CP008925.1	h6.sal.bam	other	1135656	1135656	0	+	1	3	119	120	1.0
CP008925.1	h6.sal.bam	other	1135657	1135657	0	+	1	2	117	118	1.0
CP008925.1	h6.sal.bam	other	1135658	1135658	0	+	0	0	117	116	0.0
CP008925.1	h6.sal.bam	other	1135659	1135659	0	+	4	4	120	118	4.0
CP008925.1	h6.sal.bam	other	1135660	1135660	0	+	3	3	116	115	3.0
CP008925.1	h6.sal.bam	other	1135661	1135661	0	+	2	0	118	116	2.0
CP008925.1	h6.sal.bam	other	1135662	1135662	0	+	0	2	116	116	0.0
CP008925.1	h6.sal.bam	other	1135663	1135663	0	+	9	0	124	114	9.0
CP008925.1	h6.sal.bam	other	1135664	1135664	0	+	3	2	127	114	3.0
CP008925.1	h6.sal.bam	other	1135665	1135665	0	+	0	2	125	115	0.0
CP008925.1	h6.sal.bam	other	1135666	1135666	0	+	1	6	126	113	1.0
CP008925.1	h6.sal.bam	other	1135667	1135667	0	+	1	2	126	107	1.0
CP008925.1	h6.sal.bam	other	1135668	1135668	0	+	2	2	127	106	2.0
CP008925.1	h6.sal.bam	other	1135669	1135669	0	+	1	3	128	106	1.0
CP008925.1	h6.sal.bam	other	1135670	1135670	0	+	4	1	129	103	4.0
CP008925.1	h6.sal.bam	other	1135671	1135671	0	+	1	0	128	102	1.0
CP008925.1	h6.sal.bam	other	1135672	1135672	0	+	4	1	131	109	4.0
CP008925.1	h6.sal.bam	other	1135673	1135673	0	+	3	1	133	109	3.0
CP008925.1	h6.sal.bam	other	1135674	1135674	0	+	3	2	133	108	3.0
CP008925.1	h6.sal.bam	other	1135675	1135675	0	+	7	2	139	106	7.0
CP008925.1	h6.sal.bam	other	1135676	1135676	0	+	0	0	136	105	0.0
CP008925.1	h6.sal.bam	other	1135677	1135677	0	+	1	0	132	108	1.0
CP008925.1	h6.sal.bam	other	1135678	1135678	0	+	3	3	135	108	3.0
CP008925.1	h6.sal.bam	other	1135679	1135679	0	+	2	0	134	107	2.0
CP008925.1	h6.sal.bam	other	1135680	1135680	0	+	1	2	135	107	1.0
CP008925.1	h6.sal.bam	other	1135681	1135681	0	+	0	2	135	111	0.0
CP008925.1	h6.sal.bam	other	1135682	1135682	0	+	0	2	132	111	0.0
CP008925.1	h6.sal.bam	other	1135683	1135683	0	+	1	0	132	109	1.0
CP008925.1	h6.sal.bam	other	1135684	1135684	0	+	0	2	129	110	0.0
CP008925.1	h6.sal.bam	other	1135685	1135685	0	+	0	0	127	113	0.0
CP008925.1	h6.sal.bam	other	1135686	1135686	0	+	5	2	129	114	5.0
CP008925.1	h6.sal.bam	other	1135687	1135687	0	+	0	1	120	112	0.0
CP008925.1	h6.sal.bam	other	1135688	1135688	0	+	4	0	120	118	4.0
CP008925.1	h6.sal.bam	other	1135689	1135689	0	+	0	2	120	118	0.0
CP008925.1	h6.sal.bam	other	1135690	1135690	0	+	0	1	120	119	0.0
CP008925.1	h6.sal.bam	other	1135691	1135691	0	+	1	3	116	122	1.0
CP008925.1	h6.sal.bam	other	1135692	1135692	0	+	1	1	117	120	1.0
CP008925.1	h6.sal.bam	other	1135693	1135693	0	+	2	3	119	119	2.0
CP008925.1	h6.sal.bam	other	1135694	1135694	0	+	2	2	115	116	2.0
CP008925.1	h6.sal.bam	other	1135695	1135695	0	+	2	1	115	114	2.0
CP008925.1	h6.sal.bam	other	1135696	1135696	0	+	2	1	114	116	2.0
CP008925.1	h6.sal.bam	other	1135697	1135697	0	+	1	2	114	118	1.0
CP008925.1	h6.sal.bam	other	1135698	1135698	0	+	4	0	117	116	4.0
CP008925.1	h6.sal.bam	other	1135699	1135699	0	+	3	1	118	116	3.0
CP008925.1	h6.sal.bam	other	1135700	1135700	0	+	1	1	117	119	1.0
CP008925.1	h6.sal.bam	other	1135701	1135701	0	+	3	0	120	119	3.0
CP008925.1	h6.sal.bam	other	1135702	1135702	0	+	5	4	125	119	5.0
CP008925.1	h6.sal.bam	other	1135703	1135703	0	+	0	2	125	115	0.0
CP008925.1	h6.sal.bam	other	1135704	1135704	0	+	0	0	123	119	0.0
CP008925.1	h6.sal.bam	other	1135705	1135705	0	+	1	3	123	119	1.0
CP008925.1	h6.sal.bam	other	1135706	1135706	0	+	1	2	121	118	1.0
CP008925.1	h6.sal.bam	other	1135707	1135707	0	+	7	1	128	119	7.0
CP008925.1	h6.sal.bam	other	1135708	1135708	0	+	2	0	127	119	2.0
CP008925.1	h6.sal.bam	other	1135709	1135709	0	+	0	3	127	119	0.0
CP008925.1	h6.sal.bam	other	1135710	1135710	0	+	2	4	129	117	2.0
CP008925.1	h6.sal.bam	other	1135711	1135711	0	+	1	3	128	115	1.0
CP008925.1	h6.sal.bam	other	1135712	1135712	0	+	0	2	127	113	0.0
CP008925.1	h6.sal.bam	other	1135713	1135713	0	+	0	1	127	111	0.0
CP008925.1	h6.sal.bam	other	1135714	1135714	0	+	0	3	127	113	0.0
CP008925.1	h6.sal.bam	other	1135715	1135715	0	+	1	0	124	112	1.0
CP008925.1	h6.sal.bam	other	1135716	1135716	0	+	0	0	122	114	0.0
CP008925.1	h6.sal.bam	other	1135717	1135717	0	+	5	1	125	114	5.0
CP008925.1	h6.sal.bam	other	1135718	1135718	0	+	3	2	127	113	3.0
CP008925.1	h6.sal.bam	other	1135719	1135719	0	+	1	2	127	113	1.0
CP008925.1	h6.sal.bam	other	1135720	1135720	0	+	1	2	124	111	1.0
CP008925.1	h6.sal.bam	other	1135721	1135721	0	+	1	1	124	109	1.0
CP008925.1	h6.sal.bam	other	1135722	1135722	0	+	2	1	125	115	2.0
CP008925.1	h6.sal.bam	other	1135723	1135723	0	+	1	1	123	114	1.0
CP008925.1	h6.sal.bam	other	1135724	1135724	0	+	4	1	127	113	4.0
CP008925.1	h6.sal.bam	other	1135725	1135725	0	+	1	1	128	113	1.0
CP008925.1	h6.sal.bam	other	1135726	1135726	0	+	0	2	128	114	0.0
CP008925.1	h6.sal.bam	other	1135727	1135727	0	+	1	1	129	115	1.0
CP008925.1	h6.sal.bam	other	1135728	1135728	0	+	0	0	129	116	0.0
CP008925.1	h6.sal.bam	other	1135729	1135729	0	+	1	0	130	116	1.0
CP008925.1	h6.sal.bam	other	1135730	1135730	0	+	0	7	129	116	0.0
CP008925.1	h6.sal.bam	other	1135731	1135731	0	+	1	1	128	109	1.0
CP008925.1	h6.sal.bam	other	1135732	1135732	0	+	0	0	128	108	0.0
CP008925.1	h6.sal.bam	other	1135733	1135733	0	+	0	2	128	115	0.0
CP008925.1	h6.sal.bam	other	1135734	1135734	0	+	1	1	124	118	1.0
CP008925.1	h6.sal.bam	other	1135735	1135735	0	+	3	4	124	117	3.0
CP008925.1	h6.sal.bam	other	1135736	1135736	0	+	1	0	124	114	1.0
CP008925.1	h6.sal.bam	other	1135737	1135737	0	+	1	0	125	115	1.0
CP008925.1	h6.sal.bam	other	1135738	1135738	0	+	2	1	118	115	2.0
CP008925.1	h6.sal.bam	other	1135739	1135739	0	+	2	2	117	116	2.0
CP008925.1	h6.sal.bam	other	1135740	1135740	0	+	2	0	119	114	2.0
CP008925.1	h6.sal.bam	other	1135741	1135741	0	+	3	0	121	114	3.0
CP008925.1	h6.sal.bam	other	1135742	1135742	0	+	0	1	120	114	0.0
CP008925.1	h6.sal.bam	other	1135743	1135743	0	+	0	2	118	114	0.0
CP008925.1	h6.sal.bam	other	1135744	1135744	0	+	2	1	119	116	2.0
CP008925.1	h6.sal.bam	other	1135745	1135745	0	+	3	2	118	117	3.0
CP008925.1	h6.sal.bam	other	1135746	1135746	0	+	1	4	118	124	1.0
CP008925.1	h6.sal.bam	other	1135747	1135747	0	+	0	2	109	120	0.0
CP008925.1	h6.sal.bam	other	1135748	1135748	0	+	2	0	111	118	2.0
CP008925.1	h6.sal.bam	other	1135749	1135749	0	+	3	1	112	120	3.0
CP008925.1	h6.sal.bam	other	1135750	1135750	0	+	3	3	108	122	3.0
CP008925.1	h6.sal.bam	other	1135751	1135751	0	+	0	0	107	124	0.0
CP008925.1	h6.sal.bam	other	1135752	1135752	0	+	1	2	107	124	1.0
CP008925.1	h6.sal.bam	other	1135753	1135753	0	+	3	0	106	122	3.0
CP008925.1	h6.sal.bam	other	1135754	1135754	0	+	1	5	106	122	1.0
CP008925.1	h6.sal.bam	other	1135755	1135755	0	+	1	1	106	117	1.0
CP008925.1	h6.sal.bam	other	1135756	1135756	0	+	1	1	107	117	1.0
CP008925.1	h6.sal.bam	other	1135757	1135757	0	+	6	1	113	120	6.0
CP008925.1	h6.sal.bam	other	1135758	1135758	0	+	0	5	112	119	0.0
CP008925.1	h6.sal.bam	other	1135759	1135759	0	+	1	1	113	115	1.0
CP008925.1	h6.sal.bam	other	1135760	1135760	0	+	3	0	113	115	3.0
CP008925.1	h6.sal.bam	other	1135761	1135761	0	+	1	1	114	115	1.0
CP008925.1	h6.sal.bam	other	1135762	1135762	0	+	1	6	115	116	1.0
CP008925.1	h6.sal.bam	other	1135763	1135763	0	+	1	0	112	112	1.0
CP008925.1	h6.sal.bam	other	1135764	1135764	0	+	1	3	113	114	1.0
CP008925.1	h6.sal.bam	other	1135765	1135765	0	+	0	4	113	112	0.0
CP008925.1	h6.sal.bam	other	1135766	1135766	0	+	2	1	114	109	2.0
CP008925.1	h6.sal.bam	other	1135767	1135767	0	+	2	0	113	110	2.0
CP008925.1	h6.sal.bam	other	1135768	1135768	0	+	1	2	114	110	1.0
CP008925.1	h6.sal.bam	other	1135769	1135769	0	+	0	1	112	108	0.0
CP008925.1	h6.sal.bam	other	1135770	1135770	0	+	1	0	109	109	1.0
CP008925.1	h6.sal.bam	other	1135771	1135771	0	+	0	3	108	113	0.0
CP008925.1	h6.sal.bam	other	1135772	1135772	0	+	1	1	101	110	1.0
CP008925.1	h6.sal.bam	other	1135773	1135773	0	+	0	3	101	112	0.0
CP008925.1	h6.sal.bam	other	1135774	1135774	0	+	2	0	103	109	2.0
CP008925.1	h6.sal.bam	other	1135775	1135775	0	+	5	1	107	111	5.0
CP008925.1	h6.sal.bam	other	1135776	1135776	0	+	1	2	104	111	1.0
CP008925.1	h6.sal.bam	other	1135777	1135777	0	+	1	3	102	116	1.0
CP008925.1	h6.sal.bam	other	1135778	1135778	0	+	0	1	102	113	0.0
CP008925.1	h6.sal.bam	other	1135779	1135779	0	+	3	0	105	114	3.0
CP008925.1	h6.sal.bam	other	1135780	1135780	0	+	0	2	104	116	0.0
CP008925.1	h6.sal.bam	other	1135781	1135781	0	+	1	3	104	114	1.0
CP008925.1	h6.sal.bam	other	1135782	1135782	0	+	0	1	97	112	0.0
CP008925.1	h6.sal.bam	other	1135783	1135783	0	+	2	1	97	114	2.0
CP008925.1	h6.sal.bam	other	1135784	1135784	0	+	1	0	96	113	1.0
CP008925.1	h6.sal.bam	other	1135785	1135785	0	+	2	2	97	116	2.0
CP008925.1	h6.sal.bam	other	1135786	1135786	0	+	2	1	98	118	2.0
CP008925.1	h6.sal.bam	GAAC	1135787	1135787	1135795	+	2	2	100	123	2.0
CP008925.1	h6.sal.bam	other	1135788	1135788	0	+	0	2	100	121	0.0
CP008925.1	h6.sal.bam	GAAC	1135789	1135789	1135795	+	1	1	101	123	1.0
CP008925.1	h6.sal.bam	other	1135790	1135790	0	+	2	2	102	124	2.0
CP008925.1	h6.sal.bam	other	1135791	1135791	0	+	1	1	102	122	1.0
CP008925.1	h6.sal.bam	other	1135792	1135792	0	+	1	0	99	124	1.0
CP008925.1	h6.sal.bam	other	1135793	1135793	0	+	2	1	99	124	2.0
CP008925.1	h6.sal.bam	other	1135794	1135794	0	+	2	3	100	123	2.0
CP008925.1	h6.sal.bam	other	1135795	1135795	0	+	1	2	100	120	1.0
CP008925.1	h6.sal.bam	other	1135796	1135796	0	+	0	2	96	119	0.0
CP008925.1	h6.sal.bam	other	1135797	1135797	0	+	0	0	95	117	0.0
CP008925.1	h6.sal.bam	other	1135798	1135798	0	+	6	1	101	117	6.0
CP008925.1	h6.sal.bam	other	1135799	1135799	0	+	0	2	97	116	0.0
CP008925.1	h6.sal.bam	other	1135800	1135800	0	+	0	0	97	120	0.0
CP008925.1	h6.sal.bam	other	1135801	1135801	0	+	2	3	98	123	2.0
CP008925.1	h6.sal.bam	other	1135802	1135802	0	+	1	2	99	121	1.0
CP008925.1	h6.sal.bam	other	1135803	1135803	0	+	0	0	99	122	0.0
CP008925.1	h6.sal.bam	GAAC	1135804	1135804	1135795	+	2	4	99	124	2.0
CP008925.1	h6.sal.bam	other	1135805	1135805	0	+	2	0	101	120	2.0
CP008925.1	h6.sal.bam	GAAC	1135806	1135806	1135795	+	5	3	106	120	5.0
CP008925.1	h6.sal.bam	other	1135807	1135807	0	+	0	3	106	117	0.0
CP008925.1	h6.sal.bam	other	1135808	1135808	0	+	2	2	108	120	2.0
CP008925.1	h6.sal.bam	other	1135809	1135809	0	+	1	0	107	120	1.0
CP008925.1	h6.sal.bam	other	1135810	1135810	0	+	0	1	104	122	0.0
CP008925.1	h6.sal.bam	other	1135811	1135811	0	+	0	2	103	123	0.0
CP008925.1	h6.sal.bam	other	1135812	1135812	0	+	0	0	101	121	0.0
CP008925.1	h6.sal.bam	other	1135813	1135813	0	+	2	2	101	123	2.0
CP008925.1	h6.sal.bam	other	1135814	1135814	0	+	3	0	102	122	3.0
CP008925.1	h6.sal.bam	other	1135815	1135815	0	+	2	0	102	127	2.0
CP008925.1	h6.sal.bam	other	1135816	1135816	0	+	5	2	105	129	5.0
CP008925.1	h6.sal.bam	other	1135817	1135817	0	+	2	4	106	129	2.0
CP008925.1	h6.sal.bam	other	1135818	1135818	0	+	0	2	106	125	0.0
CP008925.1	h6.sal.bam	other	1135819	1135819	0	+	0	7	106	124	0.0
CP008925.1	h6.sal.bam	other	1135820	1135820	0	+	3	1	106	118	3.0
CP008925.1	h6.sal.bam	other	1135821	1135821	0	+	1	0	106	117	1.0
CP008925.1	h6.sal.bam	other	1135822	1135822	0	+	5	0	111	117	5.0
CP008925.1	h6.sal.bam	other	1135823	1135823	0	+	2	2	109	117	2.0
CP008925.1	h6.sal.bam	other	1135824	1135824	0	+	3	3	111	120	3.0
CP008925.1	h6.sal.bam	other	1135825	1135825	0	+	0	5	108	118	0.0
CP008925.1	h6.sal.bam	other	1135826	1135826	0	+	5	0	113	116	5.0
CP008925.1	h6.sal.bam	other	1135827	1135827	0	+	1	0	113	118	1.0
CP008925.1	h6.sal.bam	other	1135828	1135828	0	+	1	0	108	123	1.0
CP008925.1	h6.sal.bam	other	1135829	1135829	0	+	1	0	109	123	1.0
CP008925.1	h6.sal.bam	other	1135830	1135830	0	+	1	1	110	125	1.0
CP008925.1	h6.sal.bam	other	1135831	1135831	0	+	3	4	112	124	3.0
CP008925.1	h6.sal.bam	other	1135832	1135832	0	+	1	0	107	120	1.0
CP008925.1	h6.sal.bam	other	1135833	1135833	0	+	0	2	107	124	0.0
CP008925.1	h6.sal.bam	other	1135834	1135834	0	+	1	0	107	125	1.0
CP008925.1	h6.sal.bam	other	1135835	1135835	0	+	0	1	105	127	0.0
CP008925.1	h6.sal.bam	other	1135836	1135836	0	+	2	1	107	129	2.0
CP008925.1	h6.sal.bam	other	1135837	1135837	0	+	2	2	108	128	2.0
CP008925.1	h6.sal.bam	other	1135838	1135838	0	+	1	3	108	129	1.0
CP008925.1	h6.sal.bam	other	1135839	1135839	0	+	0	1	106	127	0.0
CP008925.1	h6.sal.bam	other	1135840	1135840	0	+	2	1	108	127	2.0
CP008925.1	h6.sal.bam	other	1135841	1135841	0	+	5	2	110	128	5.0
CP008925.1	h6.sal.bam	other	1135842	1135842	0	+	3	1	113	126	3.0
CP008925.1	h6.sal.bam	other	1135843	1135843	0	+	4	0	116	126	4.0
CP008925.1	h6.sal.bam	other	1135844	1135844	0	+	1	1	116	130	1.0
CP008925.1	h6.sal.bam	other	1135845	1135845	0	+	0	4	116	130	0.0
CP008925.1	h6.sal.bam	other	1135846	1135846	0	+	0	0	116	126	0.0
CP008925.1	h6.sal.bam	other	1135847	1135847	0	+	2	3	116	127	2.0
CP008925.1	h6.sal.bam	other	1135848	1135848	0	+	4	1	114	125	4.0
CP008925.1	h6.sal.bam	other	1135849	1135849	0	+	1	1	114	124	1.0
CP008925.1	h6.sal.bam	other	1135850	1135850	0	+	0	4	114	128	0.0
CP008925.1	h6.sal.bam	other	1135851	1135851	0	+	1	3	114	124	1.0
CP008925.1	h6.sal.bam	other	1135852	1135852	0	+	3	1	116	122	3.0
CP008925.1	h6.sal.bam	other	1135853	1135853	0	+	4	1	120	125	2.6666666666666665
CP008925.1	h6.sal.bam	other	1135854	1135854	0	+	0	1	117	125	0.0
CP008925.1	h6.sal.bam	other	1135855	1135855	0	+	2	0	119	124	1.3333333333333333
CP008925.1	h6.sal.bam	other	1135856	1135856	0	+	1	1	119	124	0.6666666666666666
CP008925.1	h6.sal.bam	other	1135857	1135857	0	+	0	3	119	126	0.0
CP008925.1	h6.sal.bam	other	1135858	1135858	0	+	2	3	118	125	1.3333333333333333
CP008925.1	h6.sal.bam	other	1135859	1135859	0	+	0	0	118	122	0.0
CP008925.1	h6.sal.bam	other	1135860	1135860	0	+	1	5	118	123	0.6666666666666666
CP008925.1	h6.sal.bam	other	1135861	1135861	0	+	5	7	121	119	3.3333333333333335
CP008925.1	h6.sal.bam	other	1135862	1135862	0	+	1	1	120	116	0.5
CP008925.1	h6.sal.bam	other	1135863	1135863	0	+	0	3	120	116	0.0
CP008925.1	h6.sal.bam	GTTC	1135864	1135864	1135872	+	3	2	121	113	2.0
CP008925.1	h6.sal.bam	other	1135865	1135865	0	+	0	0	119	111	0.0
CP008925.1	h6.sal.bam	GTTC	1135866	1135866	1135872	+	4	3	123	118	4.0
CP008925.1	h6.sal.bam	other	1135867	1135867	0	+	4	0	126	117	4.0
CP008925.1	h6.sal.bam	other	1135868	1135868	0	+	0	0	123	118	0.0
CP008925.1	h6.sal.bam	other	1135869	1135869	0	+	1	0	123	119	1.0
CP008925.1	h6.sal.bam	other	1135870	1135870	0	+	2	1	124	121	2.0
CP008925.1	h6.sal.bam	other	1135871	1135871	0	+	3	0	121	120	3.0
CP008925.1	h6.sal.bam	other	1135872	1135872	0	+	3	2	124	121	3.0
CP008925.1	h6.sal.bam	other	1135873	1135873	0	+	1	0	125	119	1.0
CP008925.1	h6.sal.bam	other	1135874	1135874	0	+	0	3	125	121	0.0
CP008925.1	h6.sal.bam	other	1135875	1135875	0	+	0	3	125	121	0.0
CP008925.1	h6.sal.bam	other	1135876	1135876	0	+	1	1	124	120	1.0
CP008925.1	h6.sal.bam	other	1135877	1135877	0	+	3	3	126	121	3.0
CP008925.1	h6.sal.bam	other	1135878	1135878	0	+	3	2	129	120	3.0
CP008925.1	h6.sal.bam	other	1135879	1135879	0	+	1	0	126	120	0.6666666666666666
CP008925.1	h6.sal.bam	other	1135880	1135880	0	+	2	0	123	120	1.0
CP008925.1	h6.sal.bam	GTTC	1135881	1135881	1135872	+	0	6	123	120	0.0
CP008925.1	h6.sal.bam	other	1135882	1135882	0	+	0	0	121	117	0.0
CP008925.1	h6.sal.bam	GTTC	1135883	1135883	1135872	+	5	2	126	118	2.5
CP008925.1	h6.sal.bam	other	1135884	1135884	0	+	1	2	126	118	0.5
CP008925.1	h6.sal.bam	other	1135885	1135885	0	+	2	2	127	117	1.0
CP008925.1	h6.sal.bam	other	1135886	1135886	0	+	3	0	130	116	1.5
CP008925.1	h6.sal.bam	other	1135887	1135887	0	+	2	2	132	116	1.0
CP008925.1	h6.sal.bam	other	1135888	1135888	0	+	4	1	130	118	2.0
CP008925.1	h6.sal.bam	other	1135889	1135889	0	+	0	5	130	117	0.0
CP008925.1	h6.sal.bam	other	1135890	1135890	0	+	1	1	130	112	0.5
CP008925.1	h6.sal.bam	other	1135891	1135891	0	+	1	2	126	111	0.6666666666666666
CP008925.1	h6.sal.bam	other	1135892	1135892	0	+	1	0	125	109	0.6666666666666666
CP008925.1	h6.sal.bam	other	1135893	1135893	0	+	3	1	128	109	3.0
CP008925.1	h6.sal.bam	other	1135894	1135894	0	+	0	1	128	110	0.0
CP008925.1	h6.sal.bam	other	1135895	1135895	0	+	7	0	132	110	3.5
CP008925.1	h6.sal.bam	other	1135896	1135896	0	+	1	0	131	110	0.5
CP008925.1	h6.sal.bam	other	1135897	1135897	0	+	2	2	124	115	1.3333333333333333
CP008925.1	h6.sal.bam	other	1135898	1135898	0	+	2	3	126	115	1.3333333333333333
CP008925.1	h6.sal.bam	other	1135899	1135899	0	+	1	1	127	113	0.6666666666666666
CP008925.1	h6.sal.bam	other	1135900	1135900	0	+	2	3	129	113	1.3333333333333333
CP008925.1	h6.sal.bam	other	1135901	1135901	0	+	2	3	125	112	1.3333333333333333
CP008925.1	h6.sal.bam	other	1135902	1135902	0	+	2	4	127	109	1.3333333333333333
CP008925.1	h6.sal.bam	other	1135903	1135903	0	+	2	2	128	106	2.0
CP008925.1	h6.sal.bam	other	1135904	1135904	0	+	2	0	129	110	1.3333333333333333
CP008925.1	h6.sal.bam	other	1135905	1135905	0	+	2	1	131	111	2.0
CP008925.1	h6.sal.bam	other	1135906	1135906	0	+	2	3	130	111	2.0
CP008925.1	h6.sal.bam	other	1135907	1135907	0	+	2	3	131	112	1.3333333333333333
CP008925.1	h6.sal.bam	other	1135908	1135908	0	+	0	2	131	111	0.0
CP008925.1	h6.sal.bam	other	1135909	1135909	0	+	1	2	130	110	0.6666666666666666
CP008925.1	h6.sal.bam	other	1135910	1135910	0	+	1	1	130	111	0.6666666666666666
CP008925.1	h6.sal.bam	other	1135911	1135911	0	+	1	0	131	110	0.6666666666666666
CP008925.1	h6.sal.bam	other	1135912	1135912	0	+	2	3	131	110	1.0
CP008925.1	h6.sal.bam	other	1135913	1135913	0	+	1	1	131	109	0.5
CP008925.1	h6.sal.bam	other	1135914	1135914	0	+	3	1	134	108	2.0
CP008925.1	h6.sal.bam	other	1135915	1135915	0	+	0	2	132	107	0.0
CP008925.1	h6.sal.bam	other	1135916	1135916	0	+	1	0	125	106	1.0
CP008925.1	h6.sal.bam	other	1135917	1135917	0	+	1	1	126	106	1.0
CP008925.1	h6.sal.bam	other	1135918	1135918	0	+	1	4	123	106	0.6666666666666666
CP008925.1	h6.sal.bam	other	1135919	1135919	0	+	2	1	124	102	1.0
CP008925.1	h6.sal.bam	other	1135920	1135920	0	+	3	0	127	101	1.5
CP008925.1	h6.sal.bam	other	1135921	1135921	0	+	3	1	130	103	2.0
CP008925.1	h6.sal.bam	other	1135922	1135922	0	+	3	1	127	105	2.0
CP008925.1	h6.sal.bam	other	1135923	1135923	0	+	0	0	127	104	0.0
CP008925.1	h6.sal.bam	other	1135924	1135924	0	+	0	6	126	112	0.0
CP008925.1	h6.sal.bam	other	1135925	1135925	0	+	2	1	127	107	1.0
CP008925.1	h6.sal.bam	other	1135926	1135926	0	+	0	0	127	106	0.0
CP008925.1	h6.sal.bam	other	1135927	1135927	0	+	5	5	129	106	2.5
CP008925.1	h6.sal.bam	other	1135928	1135928	0	+	4	0	129	101	2.0
CP008925.1	h6.sal.bam	other	1135929	1135929	0	+	2	0	131	104	1.0
CP008925.1	h6.sal.bam	other	1135930	1135930	0	+	3	3	132	106	1.5
CP008925.1	h6.sal.bam	other	1135931	1135931	0	+	4	0	135	104	2.0
CP008925.1	h6.sal.bam	other	1135932	1135932	0	+	1	2	136	104	0.5
CP008925.1	h6.sal.bam	other	1135933	1135933	0	+	1	0	135	104	0.5
CP008925.1	h6.sal.bam	other	1135934	1135934	0	+	1	1	130	104	0.5
CP008925.1	h6.sal.bam	other	1135935	1135935	0	+	3	0	133	104	1.5
CP008925.1	h6.sal.bam	other	1135936	1135936	0	+	2	5	135	106	1.0
CP008925.1	h6.sal.bam	other	1135937	1135937	0	+	1	1	134	104	0.5
CP008925.1	h6.sal.bam	other	1135938	1135938	0	+	3	3	137	103	1.5
CP008925.1	h6.sal.bam	other	1135939	1135939	0	+	1	3	135	100	0.5
CP008925.1	h6.sal.bam	other	1135940	1135940	0	+	1	0	132	107	0.5
CP008925.1	h6.sal.bam	other	1135941	1135941	0	+	1	3	133	108	0.5
CP008925.1	h6.sal.bam	other	1135942	1135942	0	+	2	1	131	106	1.0
CP008925.1	h6.sal.bam	other	1135943	1135943	0	+	0	1	130	106	0.0
CP008925.1	h6.sal.bam	other	1135944	1135944	0	+	2	2	131	108	1.0
CP008925.1	h6.sal.bam	other	1135945	1135945	0	+	5	0	132	107	2.5
CP008925.1	h6.sal.bam	other	1135946	1135946	0	+	0	1	130	110	0.0
CP008925.1	h6.sal.bam	other	1135947	1135947	0	+	1	2	131	109	0.6666666666666666
CP008925.1	h6.sal.bam	other	1135948	1135948	0	+	2	0	132	109	2.0
CP008925.1	h6.sal.bam	other	1135949	1135949	0	+	1	3	133	110	1.0
CP008925.1	h6.sal.bam	other	1135950	1135950	0	+	1	2	134	107	1.0
CP008925.1	h6.sal.bam	other	1135951	1135951	0	+	1	2	133	105	1.0
CP008925.1	h6.sal.bam	other	1135952	1135952	0	+	3	2	134	106	3.0
CP008925.1	h6.sal.bam	other	1135953	1135953	0	+	1	2	132	104	1.0
CP008925.1	h6.sal.bam	other	1135954	1135954	0	+	2	0	133	104	2.0
CP008925.1	h6.sal.bam	other	1135955	1135955	0	+	1	1	132	105	1.0
CP008925.1	h6.sal.bam	other	1135956	1135956	0	+	1	2	133	104	1.0
CP008925.1	h6.sal.bam	other	1135957	1135957	0	+	5	1	132	105	5.0
CP008925.1	h6.sal.bam	other	1135958	1135958	0	+	1	2	133	104	1.0
CP008925.1	h6.sal.bam	other	1135959	1135959	0	+	4	1	136	105	4.0
CP008925.1	h6.sal.bam	other	1135960	1135960	0	+	0	2	134	105	0.0
CP008925.1	h6.sal.bam	other	1135961	1135961	0	+	3	0	134	105	3.0
CP008925.1	h6.sal.bam	other	1135962	1135962	0	+	2	2	134	105	2.0
CP008925.1	h6.sal.bam	other	1135963	1135963	0	+	1	0	131	105	1.0
CP008925.1	h6.sal.bam	other	1135964	1135964	0	+	1	0	131	105	1.0
CP008925.1	h6.sal.bam	other	1135965	1135965	0	+	0	0	131	105	0.0
CP008925.1	h6.sal.bam	other	1135966	1135966	0	+	0	0	128	105	0.0
CP008925.1	h6.sal.bam	other	1135967	1135967	0	+	4	0	131	110	4.0
CP008925.1	h6.sal.bam	other	1135968	1135968	0	+	2	2	130	110	2.0
CP008925.1	h6.sal.bam	other	1135969	1135969	0	+	3	1	126	109	3.0
CP008925.1	h6.sal.bam	other	1135970	1135970	0	+	2	0	128	108	2.0
CP008925.1	h6.sal.bam	other	1135971	1135971	0	+	0	7	127	110	0.0
CP008925.1	h6.sal.bam	other	1135972	1135972	0	+	2	0	127	105	2.0
CP008925.1	h6.sal.bam	other	1135973	1135973	0	+	6	1	131	106	6.0
CP008925.1	h6.sal.bam	other	1135974	1135974	0	+	2	1	132	105	2.0
CP008925.1	h6.sal.bam	other	1135975	1135975	0	+	5	2	134	104	5.0
CP008925.1	h6.sal.bam	other	1135976	1135976	0	+	0	0	131	102	0.0
CP008925.1	h6.sal.bam	other	1135977	1135977	0	+	0	1	131	102	0.0
CP008925.1	h6.sal.bam	other	1135978	1135978	0	+	1	6	130	104	1.0
CP008925.1	h6.sal.bam	other	1135979	1135979	0	+	3	1	132	98	3.0
CP008925.1	h6.sal.bam	other	1135980	1135980	0	+	2	1	130	97	2.0
CP008925.1	h6.sal.bam	other	1135981	1135981	0	+	2	4	132	99	2.0
CP008925.1	h6.sal.bam	other	1135982	1135982	0	+	1	3	131	96	1.0
CP008925.1	h6.sal.bam	other	1135983	1135983	0	+	0	1	131	94	0.0
CP008925.1	h6.sal.bam	other	1135984	1135984	0	+	2	4	132	98	2.0
CP008925.1	h6.sal.bam	other	1135985	1135985	0	+	2	0	131	94	2.0
CP008925.1	h6.sal.bam	other	1135986	1135986	0	+	4	0	135	94	4.0
CP008925.1	h6.sal.bam	other	1135987	1135987	0	+	1	2	136	96	1.0
CP008925.1	h6.sal.bam	other	1135988	1135988	0	+	1	0	133	97	1.0
CP008925.1	h6.sal.bam	other	1135989	1135989	0	+	0	0	133	98	0.0
CP008925.1	h6.sal.bam	other	1135990	1135990	0	+	2	1	134	101	2.0
CP008925.1	h6.sal.bam	other	1135991	1135991	0	+	0	0	133	102	0.0
CP008925.1	h6.sal.bam	other	1135992	1135992	0	+	2	1	134	102	2.0
CP008925.1	h6.sal.bam	other	1135993	1135993	0	+	1	0	131	103	1.0
CP008925.1	h6.sal.bam	other	1135994	1135994	0	+	0	0	129	103	0.0
CP008925.1	h6.sal.bam	other	1135995	1135995	0	+	1	2	129	103	1.0
CP008925.1	h6.sal.bam	other	1135996	1135996	0	+	0	3	123	101	0.0
CP008925.1	h6.sal.bam	other	1135997	1135997	0	+	0	2	123	98	0.0
CP008925.1	h6.sal.bam	other	1135998	1135998	0	+	0	5	122	98	0.0
CP008925.1	h6.sal.bam	other	1135999	1135999	0	+	1	1	123	93	1.0
CP008925.1	h6.sal.bam	other	1136000	1136000	0	+	0	0	121	95	0.0
CP008925.1	h6.sal.bam	other	1136001	1136001	0	+	2	2	123	96	2.0
CP008925.1	h6.sal.bam	other	1136002	1136002	0	+	4	1	123	96	4.0
CP008925.1	h6.sal.bam	other	1136003	1136003	0	+	2	1	121	95	2.0
CP008925.1	h6.sal.bam	other	1136004	1136004	0	+	1	2	120	99	1.0
CP008925.1	h6.sal.bam	other	1136005	1136005	0	+	4	0	117	97	4.0
CP008925.1	h6.sal.bam	other	1136006	1136006	0	+	2	0	119	97	2.0
CP008925.1	h6.sal.bam	other	1136007	1136007	0	+	2	2	120	99	2.0
CP008925.1	h6.sal.bam	other	1136008	1136008	0	+	2	0	122	98	2.0
CP008925.1	h6.sal.bam	other	1136009	1136009	0	+	1	1	117	99	1.0
CP008925.1	h6.sal.bam	other	1136010	1136010	0	+	1	2	118	101	1.0
CP008925.1	h6.sal.bam	other	1136011	1136011	0	+	0	3	118	100	0.0
CP008925.1	h6.sal.bam	other	1136012	1136012	0	+	3	3	117	98	3.0
CP008925.1	h6.sal.bam	other	1136013	1136013	0	+	1	2	118	95	1.0
CP008925.1	h6.sal.bam	other	1136014	1136014	0	+	0	5	117	96	0.0
CP008925.1	h6.sal.bam	other	1136015	1136015	0	+	1	0	117	91	1.0
CP008925.1	h6.sal.bam	other	1136016	1136016	0	+	1	1	117	93	1.0
CP008925.1	h6.sal.bam	other	1136017	1136017	0	+	1	1	116	92	1.0
CP008925.1	h6.sal.bam	other	1136018	1136018	0	+	1	4	116	91	1.0
CP008925.1	h6.sal.bam	other	1136019	1136019	0	+	0	0	113	140	0.0
CP008925.1	h6.sal.bam	other	1136020	1136020	0	+	0	3	110	142	0.0
CP008925.1	h6.sal.bam	other	1136021	1136021	0	+	1	1	111	139	1.0
CP008925.1	h6.sal.bam	other	1136022	1136022	0	+	2	1	113	138	2.0
CP008925.1	h6.sal.bam	other	1136023	1136023	0	+	1	1	112	137	1.0
CP008925.1	h6.sal.bam	other	1136024	1136024	0	+	3	3	113	137	3.0
CP008925.1	h6.sal.bam	other	1136025	1136025	0	+	1	1	113	138	1.0
CP008925.1	h6.sal.bam	other	1136026	1136026	0	+	1	0	111	138	1.0
CP008925.1	h6.sal.bam	other	1136027	1136027	0	+	1	0	112	138	1.0
CP008925.1	h6.sal.bam	other	1136028	1136028	0	+	1	2	112	148	1.0
CP008925.1	h6.sal.bam	other	1136029	1136029	0	+	0	1	110	147	0.0
CP008925.1	h6.sal.bam	other	1136030	1136030	0	+	2	2	111	146	2.0
CP008925.1	h6.sal.bam	other	1136031	1136031	0	+	1	1	110	144	1.0
CP008925.1	h6.sal.bam	other	1136032	1136032	0	+	1	3	107	146	1.0
CP008925.1	h6.sal.bam	other	1136033	1136033	0	+	3	1	109	143	3.0
CP008925.1	h6.sal.bam	other	1136034	1136034	0	+	2	0	108	142	2.0
CP008925.1	h6.sal.bam	other	1136035	1136035	0	+	0	2	108	142	0.0
CP008925.1	h6.sal.bam	other	1136036	1136036	0	+	1	0	106	250	1.0
CP008925.1	h6.sal.bam	other	1136037	1136037	0	+	0	2	104	256	0.0
CP008925.1	h6.sal.bam	other	1136038	1136038	0	+	1	1	103	256	1.0
CP008925.1	h6.sal.bam	other	1136039	1136039	0	+	0	0	103	255	0.0
CP008925.1	h6.sal.bam	other	1136040	1136040	0	+	0	0	102	255	0.0
CP008925.1	h6.sal.bam	other	1136041	1136041	0	+	2	5	104	257	2.0
CP008925.1	h6.sal.bam	other	1136042	1136042	0	+	1	1	102	253	1.0
CP008925.1	h6.sal.bam	other	1136043	1136043	0	+	1	0	101	253	1.0
CP008925.1	h6.sal.bam	other	1136044	1136044	0	+	2	0	100	254	2.0
CP008925.1	h6.sal.bam	other	1136045	1136045	0	+	2	2	100	254	2.0
CP008925.1	h6.sal.bam	other	1136046	1136046	0	+	5	2	105	252	5.0
CP008925.1	h6.sal.bam	other	1136047	1136047	0	+	0	1	103	250	0.0
CP008925.1	h6.sal.bam	other	1136048	1136048	0	+	2	0	97	250	2.0
CP008925.1	h6.sal.bam	other	1136049	1136049	0	+	1	0	98	250	1.0
CP008925.1	h6.sal.bam	other	1136050	1136050	0	+	4	0	97	250	4.0
CP008925.1	h6.sal.bam	other	1136051	1136051	0	+	1	3	97	250	1.0
CP008925.1	h6.sal.bam	other	1136052	1136052	0	+	1	0	98	253	1.0
CP008925.1	h6.sal.bam	other	1136053	1136053	0	+	2	0	97	255	2.0
CP008925.1	h6.sal.bam	other	1136054	1136054	0	+	1	0	96	257	1.0
CP008925.1	h6.sal.bam	other	1136055	1136055	0	+	0	3	96	257	0.0
CP008925.1	h6.sal.bam	other	1136056	1136056	0	+	0	1	94	257	0.0
CP008925.1	h6.sal.bam	other	1136057	1136057	0	+	1	1	94	258	1.0
CP008925.1	h6.sal.bam	other	1136058	1136058	0	+	0	5	93	258	0.0
CP008925.1	h6.sal.bam	other	1136059	1136059	0	+	1	0	86	253	1.0
CP008925.1	h6.sal.bam	other	1136060	1136060	0	+	0	0	86	253	0.0
CP008925.1	h6.sal.bam	other	1136061	1136061	0	+	1	2	86	253	1.0
CP008925.1	h6.sal.bam	other	1136062	1136062	0	+	0	1	84	251	0.0
CP008925.1	h6.sal.bam	other	1136063	1136063	0	+	0	1	83	250	0.0
CP008925.1	h6.sal.bam	other	1136064	1136064	0	+	2	3	85	249	2.0
CP008925.1	h6.sal.bam	other	1136065	1136065	0	+	0	2	84	246	0.0
CP008925.1	h6.sal.bam	other	1136066	1136066	0	+	2	0	83	244	2.0
CP008925.1	h6.sal.bam	other	1136067	1136067	0	+	1	2	84	245	1.0
CP008925.1	h6.sal.bam	other	1136068	1136068	0	+	1	0	85	243	1.0
CP008925.1	h6.sal.bam	other	1136069	1136069	0	+	0	0	85	243	0.0
CP008925.1	h6.sal.bam	other	1136070	1136070	0	+	2	0	86	247	2.0
CP008925.1	h6.sal.bam	other	1136071	1136071	0	+	0	1	86	249	0.0
CP008925.1	h6.sal.bam	other	1136072	1136072	0	+	1	1	87	248	1.0
CP008925.1	h6.sal.bam	other	1136073	1136073	0	+	0	0	86	250	0.0
CP008925.1	h6.sal.bam	other	1136074	1136074	0	+	2	3	88	250	2.0
CP008925.1	h6.sal.bam	other	1136075	1136075	0	+	0	1	86	247	0.0
CP008925.1	h6.sal.bam	other	1136076	1136076	0	+	2	2	87	248	2.0
CP008925.1	h6.sal.bam	other	1136077	1136077	0	+	0	4	83	246	0.0
CP008925.1	h6.sal.bam	other	1136078	1136078	0	+	1	1	82	242	1.0
CP008925.1	h6.sal.bam	other	1136079	1136079	0	+	3	0	83	243	3.0
CP008925.1	h6.sal.bam	other	1136080	1136080	0	+	2	2	82	244	2.0
CP008925.1	h6.sal.bam	other	1136081	1136081	0	+	1	0	80	243	1.0
CP008925.1	h6.sal.bam	other	1136082	1136082	0	+	1	1	81	243	1.0
CP008925.1	h6.sal.bam	other	1136083	1136083	0	+	0	2	78	244	0.0
CP008925.1	h6.sal.bam	other	1136084	1136084	0	+	0	2	77	242	0.0
CP008925.1	h6.sal.bam	other	1136085	1136085	0	+	2	1	79	242	2.0
CP008925.1	h6.sal.bam	other	1136086	1136086	0	+	1	1	80	241	1.0
CP008925.1	h6.sal.bam	other	1136087	1136087	0	+	1	2	78	241	1.0
CP008925.1	h6.sal.bam	other	1136088	1136088	0	+	0	1	77	239	0.0
CP008925.1	h6.sal.bam	other	1136089	1136089	0	+	0	0	77	241	0.0
CP008925.1	h6.sal.bam	other	1136090	1136090	0	+	0	2	77	241	0.0
CP008925.1	h6.sal.bam	other	1136091	1136091	0	+	0	1	77	241	0.0
CP008925.1	h6.sal.bam	GTTC	1136092	1136092	1136100	+	1	53	77	241	1.0
CP008925.1	h6.sal.bam	other	1136093	1136093	0	+	1	1	74	190	1.0
CP008925.1	h6.sal.bam	GTTC	1136094	1136094	1136100	+	52	0	126	189	52.0
CP008925.1	h6.sal.bam	other	1136095	1136095	0	+	2	0	128	190	2.0
CP008925.1	h6.sal.bam	other	1136096	1136096	0	+	2	1	130	190	2.0
CP008925.1	h6.sal.bam	other	1136097	1136097	0	+	1	0	129	191	1.0
CP008925.1	h6.sal.bam	other	1136098	1136098	0	+	0	1	126	193	0.0
CP008925.1	h6.sal.bam	other	1136099	1136099	0	+	0	3	126	194	0.0
CP008925.1	h6.sal.bam	other	1136100	1136100	0	+	0	1	125	192	0.0
CP008925.1	h6.sal.bam	other	1136101	1136101	0	+	4	2	128	191	4.0
CP008925.1	h6.sal.bam	other	1136102	1136102	0	+	0	8	128	190	0.0
CP008925.1	h6.sal.bam	other	1136103	1136103	0	+	1	1	128	185	1.0
CP008925.1	h6.sal.bam	other	1136104	1136104	0	+	0	1	128	185	0.0
CP008925.1	h6.sal.bam	other	1136105	1136105	0	+	4	2	130	186	4.0
CP008925.1	h6.sal.bam	other	1136106	1136106	0	+	1	0	129	185	1.0
CP008925.1	h6.sal.bam	other	1136107	1136107	0	+	1	0	130	187	1.0
CP008925.1	h6.sal.bam	other	1136108	1136108	0	+	0	1	127	189	0.0
CP008925.1	h6.sal.bam	GTTC	1136109	1136109	1136100	+	0	114	125	190	0.0
CP008925.1	h6.sal.bam	other	1136110	1136110	0	+	3	4	125	77	3.0
CP008925.1	h6.sal.bam	GTTC	1136111	1136111	1136100	+	123	0	246	77	123.0
CP008925.1	h6.sal.bam	other	1136112	1136112	0	+	8	1	254	78	8.0
CP008925.1	h6.sal.bam	other	1136113	1136113	0	+	3	0	256	79	3.0
CP008925.1	h6.sal.bam	other	1136114	1136114	0	+	0	1	256	79	0.0
CP008925.1	h6.sal.bam	other	1136115	1136115	0	+	3	0	259	78	3.0
CP008925.1	h6.sal.bam	other	1136116	1136116	0	+	3	1	261	82	3.0
CP008925.1	h6.sal.bam	other	1136117	1136117	0	+	0	1	260	82	0.0
CP008925.1	h6.sal.bam	other	1136118	1136118	0	+	2	1	261	82	2.0
CP008925.1	h6.sal.bam	other	1136119	1136119	0	+	3	0	263	81	3.0
CP008925.1	h6.sal.bam	other	1136120	1136120	0	+	1	0	256	82	1.0
CP008925.1	h6.sal.bam	other	1136121	1136121	0	+	0	0	256	84	0.0
CP008925.1	h6.sal.bam	other	1136122	1136122	0	+	0	0	256	84	0.0
CP008925.1	h6.sal.bam	other	1136123	1136123	0	+	3	1	259	87	3.0
CP008925.1	h6.sal.bam	other	1136124	1136124	0	+	0	3	259	86	0.0
CP008925.1	h6.sal.bam	other	1136125	1136125	0	+	1	0	256	86	1.0
CP008925.1	h6.sal.bam	other	1136126	1136126	0	+	1	3	256	86	1.0
CP008925.1	h6.sal.bam	other	1136127	1136127	0	+	2	1	257	83	2.0
CP008925.1	h6.sal.bam	other	1136128	1136128	0	+	1	2	256	83	1.0
CP008925.1	h6.sal.bam	other	1136129	1136129	0	+	0	0	255	81	0.0
CP008925.1	h6.sal.bam	other	1136130	1136130	0	+	3	4	257	83	3.0
CP008925.1	h6.sal.bam	other	1136131	1136131	0	+	1	1	258	85	1.0
CP008925.1	h6.sal.bam	other	1136132	1136132	0	+	0	1	258	85	0.0
CP008925.1	h6.sal.bam	other	1136133	1136133	0	+	2	0	260	86	2.0
CP008925.1	h6.sal.bam	other	1136134	1136134	0	+	1	0	260	89	1.0
CP008925.1	h6.sal.bam	other	1136135	1136135	0	+	0	0	259	90	0.0
CP008925.1	h6.sal.bam	other	1136136	1136136	0	+	0	0	259	91	0.0
CP008925.1	h6.sal.bam	other	1136137	1136137	0	+	2	0	261	97	2.0
CP008925.1	h6.sal.bam	other	1136138	1136138	0	+	0	0	261	98	0.0
CP008925.1	h6.sal.bam	other	1136139	1136139	0	+	0	0	259	102	0.0
CP008925.1	h6.sal.bam	other	1136140	1136140	0	+	2	0	261	102	2.0
CP008925.1	h6.sal.bam	other	1136141	1136141	0	+	1	1	259	103	1.0
CP008925.1	h6.sal.bam	other	1136142	1136142	0	+	0	3	259	103	0.0
CP008925.1	h6.sal.bam	other	1136143	1136143	0	+	1	0	259	101	1.0
CP008925.1	h6.sal.bam	other	1136144	1136144	0	+	2	1	261	101	2.0
CP008925.1	h6.sal.bam	other	1136145	1136145	0	+	1	2	260	100	1.0
CP008925.1	h6.sal.bam	other	1136146	1136146	0	+	2	1	262	98	2.0
CP008925.1	h6.sal.bam	other	1136147	1136147	0	+	1	2	262	97	1.0
CP008925.1	h6.sal.bam	other	1136148	1136148	0	+	0	1	262	103	0.0
CP008925.1	h6.sal.bam	other	1136149	1136149	0	+	0	0	260	104	0.0
CP008925.1	h6.sal.bam	other	1136150	1136150	0	+	0	1	259	107	0.0
CP008925.1	h6.sal.bam	other	1136151	1136151	0	+	5	1	262	106	5.0
CP008925.1	h6.sal.bam	other	1136152	1136152	0	+	2	1	264	105	2.0
CP008925.1	h6.sal.bam	other	1136153	1136153	0	+	0	0	263	108	0.0
CP008925.1	h6.sal.bam	other	1136154	1136154	0	+	1	1	261	110	1.0
CP008925.1	h6.sal.bam	other	1136155	1136155	0	+	0	3	259	113	0.0
CP008925.1	h6.sal.bam	other	1136156	1136156	0	+	1	1	258	112	1.0
CP008925.1	h6.sal.bam	other	1136157	1136157	0	+	3	0	261	113	3.0
CP008925.1	h6.sal.bam	other	1136158	1136158	0	+	0	0	261	113	0.0
CP008925.1	h6.sal.bam	other	1136159	1136159	0	+	0	2	261	115	0.0
CP008925.1	h6.sal.bam	other	1136160	1136160	0	+	0	1	259	115	0.0
CP008925.1	h6.sal.bam	other	1136161	1136161	0	+	1	1	259	116	1.0
CP008925.1	h6.sal.bam	other	1136162	1136162	0	+	1	1	259	121	1.0
CP008925.1	h6.sal.bam	other	1136163	1136163	0	+	0	1	259	123	0.0
CP008925.1	h6.sal.bam	other	1136164	1136164	0	+	0	0	259	123	0.0
CP008925.1	h6.sal.bam	other	1136165	1136165	0	+	0	2	259	129	0.0
CP008925.1	h6.sal.bam	other	1136166	1136166	0	+	3	1	258	128	3.0
CP008925.1	h6.sal.bam	other	1136167	1136167	0	+	1	2	259	129	1.0
CP008925.1	h6.sal.bam	other	1136168	1136168	0	+	1	0	260	130	1.0
CP008925.1	h6.sal.bam	other	1136169	1136169	0	+	1	2	211	130	1.0
CP008925.1	h6.sal.bam	other	1136170	1136170	0	+	2	0	211	128	2.0
CP008925.1	h6.sal.bam	other	1136171	1136171	0	+	0	2	209	130	0.0
CP008925.1	h6.sal.bam	other	1136172	1136172	0	+	2	3	210	132	2.0
CP008925.1	h6.sal.bam	other	1136173	1136173	0	+	0	1	210	129	0.0
CP008925.1	h6.sal.bam	other	1136174	1136174	0	+	2	2	212	129	2.0
CP008925.1	h6.sal.bam	other	1136175	1136175	0	+	0	1	212	127	0.0
CP008925.1	h6.sal.bam	other	1136176	1136176	0	+	2	1	210	130	2.0
CP008925.1	h6.sal.bam	other	1136177	1136177	0	+	1	2	211	130	1.0
CP008925.1	h6.sal.bam	other	1136178	1136178	0	+	2	2	212	130	2.0
CP008925.1	h6.sal.bam	other	1136179	1136179	0	+	2	2	214	133	2.0
CP008925.1	h6.sal.bam	other	1136180	1136180	0	+	3	1	212	132	3.0
CP008925.1	h6.sal.bam	other	1136181	1136181	0	+	5	2	217	132	5.0
CP008925.1	h6.sal.bam	other	1136182	1136182	0	+	6	1	222	132	6.0
CP008925.1	h6.sal.bam	other	1136183	1136183	0	+	2	3	224	131	2.0
CP008925.1	h6.sal.bam	other	1136184	1136184	0	+	1	1	222	136	1.0
CP008925.1	h6.sal.bam	other	1136185	1136185	0	+	0	2	218	139	0.0
CP008925.1	h6.sal.bam	other	1136186	1136186	0	+	0	1	89	141	0.0
CP008925.1	h6.sal.bam	other	1136187	1136187	0	+	3	2	92	142	3.0
CP008925.1	h6.sal.bam	other	1136188	1136188	0	+	1	0	93	140	1.0
CP008925.1	h6.sal.bam	other	1136189	1136189	0	+	0	1	93	140	0.0
CP008925.1	h6.sal.bam	other	1136190	1136190	0	+	4	4	94	139	4.0
CP008925.1	h6.sal.bam	other	1136191	1136191	0	+	1	1	91	135	1.0
CP008925.1	h6.sal.bam	other	1136192	1136192	0	+	0	0	92	139	0.0
CP008925.1	h6.sal.bam	other	1136193	1136193	0	+	0	0	90	141	0.0
CP008925.1	h6.sal.bam	other	1136194	1136194	0	+	0	0	87	144	0.0
CP008925.1	h6.sal.bam	other	1136195	1136195	0	+	2	2	88	144	2.0
CP008925.1	h6.sal.bam	other	1136196	1136196	0	+	1	0	89	144	1.0
CP008925.1	h6.sal.bam	other	1136197	1136197	0	+	1	3	89	145	1.0
CP008925.1	h6.sal.bam	other	1136198	1136198	0	+	0	1	87	145	0.0
CP008925.1	h6.sal.bam	other	1136199	1136199	0	+	4	2	90	144	4.0
CP008925.1	h6.sal.bam	other	1136200	1136200	0	+	2	0	91	142	2.0
CP008925.1	h6.sal.bam	other	1136201	1136201	0	+	2	0	92	150	2.0
CP008925.1	h6.sal.bam	other	1136202	1136202	0	+	2	1	92	150	2.0
CP008925.1	h6.sal.bam	other	1136203	1136203	0	+	1	0	92	151	1.0
CP008925.1	h6.sal.bam	other	1136204	1136204	0	+	2	2	91	152	2.0
CP008925.1	h6.sal.bam	other	1136205	1136205	0	+	3	6	94	153	3.0
CP008925.1	h6.sal.bam	other	1136206	1136206	0	+	3	1	97	150	3.0
CP008925.1	h6.sal.bam	other	1136207	1136207	0	+	1	2	98	149	1.0
CP008925.1	h6.sal.bam	other	1136208	1136208	0	+	1	3	97	147	1.0
CP008925.1	h6.sal.bam	other	1136209	1136209	0	+	1	0	97	144	1.0
CP008925.1	h6.sal.bam	other	1136210	1136210	0	+	2	1	99	144	2.0
CP008925.1	h6.sal.bam	other	1136211	1136211	0	+	2	6	101	143	2.0
CP008925.1	h6.sal.bam	other	1136212	1136212	0	+	4	3	103	142	4.0
CP008925.1	h6.sal.bam	other	1136213	1136213	0	+	3	2	106	141	3.0
CP008925.1	h6.sal.bam	other	1136214	1136214	0	+	1	0	107	140	1.0
CP008925.1	h6.sal.bam	other	1136215	1136215	0	+	3	2	108	143	3.0
CP008925.1	h6.sal.bam	other	1136216	1136216	0	+	1	1	108	143	1.0
CP008925.1	h6.sal.bam	other	1136217	1136217	0	+	4	1	111	142	4.0
CP008925.1	h6.sal.bam	other	1136218	1136218	0	+	0	0	109	144	0.0
CP008925.1	h6.sal.bam	other	1136219	1136219	0	+	0	1	108	145	0.0
CP008925.1	h6.sal.bam	other	1136220	1136220	0	+	0	4	108	144	0.0
CP008925.1	h6.sal.bam	other	1136221	1136221	0	+	0	3	106	144	0.0
CP008925.1	h6.sal.bam	other	1136222	1136222	0	+	6	0	111	141	6.0
CP008925.1	h6.sal.bam	other	1136223	1136223	0	+	1	2	112	141	1.0
CP008925.1	h6.sal.bam	other	1136224	1136224	0	+	0	3	112	139	0.0
CP008925.1	h6.sal.bam	other	1136225	1136225	0	+	0	3	110	136	0.0
CP008925.1	h6.sal.bam	other	1136226	1136226	0	+	1	1	107	138	1.0
CP008925.1	h6.sal.bam	other	1136227	1136227	0	+	0	2	105	137	0.0
CP008925.1	h6.sal.bam	other	1136228	1136228	0	+	4	4	108	135	4.0
CP008925.1	h6.sal.bam	other	1136229	1136229	0	+	1	1	109	132	1.0
CP008925.1	h6.sal.bam	other	1136230	1136230	0	+	3	2	112	132	3.0
CP008925.1	h6.sal.bam	other	1136231	1136231	0	+	3	3	114	131	3.0
CP008925.1	h6.sal.bam	other	1136232	1136232	0	+	0	1	111	128	0.0
CP008925.1	h6.sal.bam	other	1136233	1136233	0	+	3	0	114	132	3.0
CP008925.1	h6.sal.bam	other	1136234	1136234	0	+	2	2	116	133	2.0
CP008925.1	h6.sal.bam	other	1136235	1136235	0	+	2	3	118	131	2.0
CP008925.1	h6.sal.bam	other	1136236	1136236	0	+	4	6	121	135	4.0
CP008925.1	h6.sal.bam	other	1136237	1136237	0	+	3	3	123	132	3.0
CP008925.1	h6.sal.bam	other	1136238	1136238	0	+	3	2	126	129	3.0
CP008925.1	h6.sal.bam	other	1136239	1136239	0	+	2	5	128	127	2.0
CP008925.1	h6.sal.bam	other	1136240	1136240	0	+	0	0	128	125	0.0
CP008925.1	h6.sal.bam	other	1136241	1136241	0	+	1	2	126	126	1.0
CP008925.1	h6.sal.bam	other	1136242	1136242	0	+	2	2	127	127	2.0
CP008925.1	h6.sal.bam	other	1136243	1136243	0	+	3	1	130	132	3.0
CP008925.1	h6.sal.bam	other	1136244	1136244	0	+	2	2	129	131	2.0
CP008925.1	h6.sal.bam	other	1136245	1136245	0	+	0	2	128	129	0.0
CP008925.1	h6.sal.bam	other	1136246	1136246	0	+	2	1	130	130	2.0
CP008925.1	h6.sal.bam	other	1136247	1136247	0	+	0	0	128	132	0.0
CP008925.1	h6.sal.bam	other	1136248	1136248	0	+	0	1	128	135	0.0
CP008925.1	h6.sal.bam	other	1136249	1136249	0	+	0	3	126	134	0.0
CP008925.1	h6.sal.bam	other	1136250	1136250	0	+	1	1	127	133	1.0
CP008925.1	h6.sal.bam	other	1136251	1136251	0	+	5	1	130	132	5.0
CP008925.1	h6.sal.bam	other	1136252	1136252	0	+	0	2	128	131	0.0
CP008925.1	h6.sal.bam	other	1136253	1136253	0	+	3	5	130	130	3.0
CP008925.1	h6.sal.bam	other	1136254	1136254	0	+	0	1	126	125	0.0
CP008925.1	h6.sal.bam	other	1136255	1136255	0	+	1	1	127	126	1.0
CP008925.1	h6.sal.bam	other	1136256	1136256	0	+	2	4	122	127	2.0
CP008925.1	h6.sal.bam	other	1136257	1136257	0	+	2	0	118	123	2.0
CP008925.1	h6.sal.bam	other	1136258	1136258	0	+	2	7	120	123	2.0
CP008925.1	h6.sal.bam	other	1136259	1136259	0	+	0	2	119	121	0.0
CP008925.1	h6.sal.bam	other	1136260	1136260	0	+	2	5	121	121	2.0
CP008925.1	h6.sal.bam	other	1136261	1136261	0	+	5	1	126	117	5.0
CP008925.1	h6.sal.bam	other	1136262	1136262	0	+	0	0	123	116	0.0
CP008925.1	h6.sal.bam	other	1136263	1136263	0	+	1	0	123	123	1.0
CP008925.1	h6.sal.bam	other	1136264	1136264	0	+	0	3	119	125	0.0
CP008925.1	h6.sal.bam	other	1136265	1136265	0	+	0	2	118	124	0.0
CP008925.1	h6.sal.bam	other	1136266	1136266	0	+	0	2	118	123	0.0
CP008925.1	h6.sal.bam	other	1136267	1136267	0	+	0	3	118	121	0.0
CP008925.1	h6.sal.bam	other	1136268	1136268	0	+	0	0	118	119	0.0
CP008925.1	h6.sal.bam	other	1136269	1136269	0	+	0	2	118	121	0.0
CP008925.1	h6.sal.bam	other	1136270	1136270	0	+	4	1	120	119	4.0
CP008925.1	h6.sal.bam	other	1136271	1136271	0	+	0	3	118	118	0.0
CP008925.1	h6.sal.bam	other	1136272	1136272	0	+	0	2	117	116	0.0
CP008925.1	h6.sal.bam	other	1136273	1136273	0	+	3	1	115	115	3.0
CP008925.1	h6.sal.bam	other	1136274	1136274	0	+	0	4	115	114	0.0
CP008925.1	h6.sal.bam	other	1136275	1136275	0	+	2	1	115	114	2.0
CP008925.1	h6.sal.bam	other	1136276	1136276	0	+	2	1	116	113	2.0
CP008925.1	h6.sal.bam	other	1136277	1136277	0	+	1	1	115	115	1.0
CP008925.1	h6.sal.bam	other	1136278	1136278	0	+	1	3	115	116	1.0
CP008925.1	h6.sal.bam	other	1136279	1136279	0	+	1	1	112	114	1.0
CP008925.1	h6.sal.bam	other	1136280	1136280	0	+	1	3	113	116	1.0
CP008925.1	h6.sal.bam	other	1136281	1136281	0	+	2	0	111	118	2.0
CP008925.1	h6.sal.bam	other	1136282	1136282	0	+	3	0	113	122	3.0
CP008925.1	h6.sal.bam	other	1136283	1136283	0	+	0	0	113	125	0.0
CP008925.1	h6.sal.bam	other	1136284	1136284	0	+	2	0	114	125	2.0
CP008925.1	h6.sal.bam	other	1136285	1136285	0	+	3	0	112	126	3.0
CP008925.1	h6.sal.bam	other	1136286	1136286	0	+	0	5	112	126	0.0
CP008925.1	h6.sal.bam	other	1136287	1136287	0	+	0	2	109	125	0.0
CP008925.1	h6.sal.bam	other	1136288	1136288	0	+	1	1	107	126	1.0
CP008925.1	h6.sal.bam	other	1136289	1136289	0	+	2	3	107	127	2.0
CP008925.1	h6.sal.bam	other	1136290	1136290	0	+	0	2	105	125	0.0
CP008925.1	h6.sal.bam	other	1136291	1136291	0	+	5	0	109	124	5.0
CP008925.1	h6.sal.bam	other	1136292	1136292	0	+	1	3	105	125	1.0
CP008925.1	h6.sal.bam	other	1136293	1136293	0	+	1	1	106	122	1.0
CP008925.1	h6.sal.bam	other	1136294	1136294	0	+	0	2	106	123	0.0
CP008925.1	h6.sal.bam	other	1136295	1136295	0	+	1	2	107	121	1.0
CP008925.1	h6.sal.bam	other	1136296	1136296	0	+	0	4	105	124	0.0
CP008925.1	h6.sal.bam	other	1136297	1136297	0	+	1	0	103	127	1.0
CP008925.1	h6.sal.bam	other	1136298	1136298	0	+	0	1	102	127	0.0
CP008925.1	h6.sal.bam	other	1136299	1136299	0	+	0	0	102	127	0.0
CP008925.1	h6.sal.bam	other	1136300	1136300	0	+	3	0	104	127	3.0
CP008925.1	h6.sal.bam	other	1136301	1136301	0	+	0	0	104	127	0.0
CP008925.1	h6.sal.bam	other	1136302	1136302	0	+	0	0	104	127	0.0
CP008925.1	h6.sal.bam	other	1136303	1136303	0	+	0	1	100	127	0.0
CP008925.1	h6.sal.bam	other	1136304	1136304	0	+	1	1	100	135	1.0
CP008925.1	h6.sal.bam	other	1136305	1136305	0	+	1	1	98	135	1.0
CP008925.1	h6.sal.bam	other	1136306	1136306	0	+	1	0	96	135	1.0
CP008925.1	h6.sal.bam	other	1136307	1136307	0	+	1	5	95	137	1.0
CP008925.1	h6.sal.bam	other	1136308	1136308	0	+	0	1	94	134	0.0
CP008925.1	h6.sal.bam	other	1136309	1136309	0	+	0	5	92	134	0.0
CP008925.1	h6.sal.bam	other	1136310	1136310	0	+	0	2	90	130	0.0
CP008925.1	h6.sal.bam	other	1136311	1136311	0	+	0	3	86	129	0.0
CP008925.1	h6.sal.bam	other	1136312	1136312	0	+	1	3	83	129	1.0
CP008925.1	h6.sal.bam	other	1136313	1136313	0	+	0	0	81	127	0.0
CP008925.1	h6.sal.bam	other	1136314	1136314	0	+	1	1	80	127	1.0
CP008925.1	h6.sal.bam	other	1136315	1136315	0	+	1	1	81	128	1.0
CP008925.1	h6.sal.bam	other	1136316	1136316	0	+	3	3	78	128	3.0
CP008925.1	h6.sal.bam	other	1136317	1136317	0	+	2	7	80	128	2.0
CP008925.1	h6.sal.bam	other	1136318	1136318	0	+	1	2	81	122	1.0
CP008925.1	h6.sal.bam	other	1136319	1136319	0	+	4	1	83	123	4.0
CP008925.1	h6.sal.bam	other	1136320	1136320	0	+	1	3	84	126	1.0
CP008925.1	h6.sal.bam	other	1136321	1136321	0	+	1	3	83	130	1.0
CP008925.1	h6.sal.bam	other	1136322	1136322	0	+	2	0	85	127	2.0
CP008925.1	h6.sal.bam	other	1136323	1136323	0	+	0	0	84	128	0.0
CP008925.1	h6.sal.bam	other	1136324	1136324	0	+	2	2	86	128	2.0
CP008925.1	h6.sal.bam	other	1136325	1136325	0	+	2	0	88	126	2.0
CP008925.1	h6.sal.bam	other	1136326	1136326	0	+	1	0	84	135	1.0
CP008925.1	h6.sal.bam	other	1136327	1136327	0	+	1	1	85	135	1.0
CP008925.1	h6.sal.bam	other	1136328	1136328	0	+	0	0	82	136	0.0
CP008925.1	h6.sal.bam	other	1136329	1136329	0	+	0	2	82	137	0.0
CP008925.1	h6.sal.bam	other	1136330	1136330	0	+	2	2	79	137	2.0
CP008925.1	h6.sal.bam	other	1136331	1136331	0	+	0	0	79	138	0.0
CP008925.1	h6.sal.bam	other	1136332	1136332	0	+	0	4	79	139	0.0
CP008925.1	h6.sal.bam	other	1136333	1136333	0	+	2	2	79	137	2.0
CP008925.1	h6.sal.bam	other	1136334	1136334	0	+	3	2	82	138	3.0
CP008925.1	h6.sal.bam	other	1136335	1136335	0	+	2	0	77	137	2.0
CP008925.1	h6.sal.bam	other	1136336	1136336	0	+	3	4	80	140	3.0
CP008925.1	h6.sal.bam	other	1136337	1136337	0	+	1	3	81	136	1.0
CP008925.1	h6.sal.bam	other	1136338	1136338	0	+	4	2	84	134	4.0
CP008925.1	h6.sal.bam	other	1136339	1136339	0	+	1	3	85	132	1.0
CP008925.1	h6.sal.bam	other	1136340	1136340	0	+	0	1	85	132	0.0
CP008925.1	h6.sal.bam	other	1136341	1136341	0	+	5	1	90	133	5.0
CP008925.1	h6.sal.bam	other	1136342	1136342	0	+	1	1	91	133	1.0
CP008925.1	h6.sal.bam	other	1136343	1136343	0	+	2	2	93	134	2.0
CP008925.1	h6.sal.bam	other	1136344	1136344	0	+	1	0	94	136	1.0
CP008925.1	h6.sal.bam	other	1136345	1136345	0	+	3	0	86	137	3.0
CP008925.1	h6.sal.bam	other	1136346	1136346	0	+	4	0	90	138	4.0
CP008925.1	h6.sal.bam	other	1136347	1136347	0	+	1	1	91	143	1.0
CP008925.1	h6.sal.bam	other	1136348	1136348	0	+	1	0	92	142	1.0
CP008925.1	h6.sal.bam	other	1136349	1136349	0	+	0	4	92	146	0.0
CP008925.1	h6.sal.bam	other	1136350	1136350	0	+	3	2	95	146	3.0
CP008925.1	h6.sal.bam	other	1136351	1136351	0	+	5	1	100	144	5.0
CP008925.1	h6.sal.bam	other	1136352	1136352	0	+	3	2	102	143	3.0
CP008925.1	h6.sal.bam	other	1136353	1136353	0	+	1	1	102	145	1.0
CP008925.1	h6.sal.bam	other	1136354	1136354	0	+	4	3	104	144	4.0
CP008925.1	h6.sal.bam	other	1136355	1136355	0	+	2	6	106	141	2.0
CP008925.1	h6.sal.bam	other	1136356	1136356	0	+	0	3	104	137	0.0
CP008925.1	h6.sal.bam	other	1136357	1136357	0	+	3	3	104	135	3.0
CP008925.1	h6.sal.bam	other	1136358	1136358	0	+	1	0	105	137	1.0
CP008925.1	h6.sal.bam	other	1136359	1136359	0	+	1	1	104	139	1.0
CP008925.1	h6.sal.bam	other	1136360	1136360	0	+	4	1	105	140	4.0
CP008925.1	h6.sal.bam	other	1136361	1136361	0	+	3	3	108	139	3.0
CP008925.1	h6.sal.bam	other	1136362	1136362	0	+	0	3	108	136	0.0
CP008925.1	h6.sal.bam	other	1136363	1136363	0	+	6	1	111	135	6.0
CP008925.1	h6.sal.bam	other	1136364	1136364	0	+	0	1	111	134	0.0
CP008925.1	h6.sal.bam	other	1136365	1136365	0	+	0	0	111	136	0.0
CP008925.1	h6.sal.bam	other	1136366	1136366	0	+	0	1	102	137	0.0
CP008925.1	h6.sal.bam	other	1136367	1136367	0	+	2	0	104	138	2.0
CP008925.1	h6.sal.bam	other	1136368	1136368	0	+	1	3	105	139	1.0
CP008925.1	h6.sal.bam	other	1136369	1136369	0	+	2	1	107	136	2.0
CP008925.1	h6.sal.bam	other	1136370	1136370	0	+	3	4	110	137	2.0
CP008925.1	h6.sal.bam	other	1136371	1136371	0	+	1	8	111	135	0.6666666666666666
CP008925.1	h6.sal.bam	other	1136372	1136372	0	+	2	0	112	127	2.0
CP008925.1	h6.sal.bam	other	1136373	1136373	0	+	7	1	119	128	7.0
CP008925.1	h6.sal.bam	other	1136374	1136374	0	+	0	1	116	128	0.0
CP008925.1	h6.sal.bam	other	1136375	1136375	0	+	1	4	117	130	1.0
CP008925.1	h6.sal.bam	other	1136376	1136376	0	+	1	3	118	127	1.0
CP008925.1	h6.sal.bam	other	1136377	1136377	0	+	2	0	120	126	2.0
CP008925.1	h6.sal.bam	other	1136378	1136378	0	+	1	1	121	129	1.0
CP008925.1	h6.sal.bam	other	1136379	1136379	0	+	6	2	126	133	4.0
CP008925.1	h6.sal.bam	other	1136380	1136380	0	+	3	0	127	133	2.0
CP008925.1	h6.sal.bam	other	1136381	1136381	0	+	0	2	127	134	0.0
CP008925.1	h6.sal.bam	other	1136382	1136382	0	+	0	2	127	133	0.0
CP008925.1	h6.sal.bam	other	1136383	1136383	0	+	1	1	128	134	1.0
CP008925.1	h6.sal.bam	other	1136384	1136384	0	+	1	1	129	134	1.0
CP008925.1	h6.sal.bam	other	1136385	1136385	0	+	0	1	129	133	0.0
CP008925.1	h6.sal.bam	other	1136386	1136386	0	+	6	3	135	132	6.0
CP008925.1	h6.sal.bam	other	1136387	1136387	0	+	1	1	135	129	1.0
CP008925.1	h6.sal.bam	other	1136388	1136388	0	+	1	0	136	134	1.0
CP008925.1	h6.sal.bam	other	1136389	1136389	0	+	1	2	135	134	1.0
CP008925.1	h6.sal.bam	other	1136390	1136390	0	+	3	1	136	132	3.0
CP008925.1	h6.sal.bam	other	1136391	1136391	0	+	3	2	137	136	3.0
CP008925.1	h6.sal.bam	other	1136392	1136392	0	+	2	1	135	137	2.0
CP008925.1	h6.sal.bam	other	1136393	1136393	0	+	6	3	141	136	6.0
CP008925.1	h6.sal.bam	other	1136394	1136394	0	+	1	4	137	138	1.0
CP008925.1	h6.sal.bam	other	1136395	1136395	0	+	1	7	138	134	1.0
CP008925.1	h6.sal.bam	other	1136396	1136396	0	+	4	0	142	127	4.0
CP008925.1	h6.sal.bam	other	1136397	1136397	0	+	2	1	142	130	2.0
CP008925.1	h6.sal.bam	other	1136398	1136398	0	+	2	6	143	131	2.0
CP008925.1	h6.sal.bam	other	1136399	1136399	0	+	2	2	143	127	2.0
CP008925.1	h6.sal.bam	other	1136400	1136400	0	+	0	0	141	127	0.0
CP008925.1	h6.sal.bam	other	1136401	1136401	0	+	1	2	142	128	1.0
CP008925.1	h6.sal.bam	other	1136402	1136402	0	+	6	0	147	128	6.0
CP008925.1	h6.sal.bam	other	1136403	1136403	0	+	2	1	149	128	2.0
CP008925.1	h6.sal.bam	other	1136404	1136404	0	+	4	2	153	130	4.0
CP008925.1	h6.sal.bam	other	1136405	1136405	0	+	1	3	152	128	1.0
CP008925.1	h6.sal.bam	other	1136406	1136406	0	+	2	1	154	128	2.0
CP008925.1	h6.sal.bam	other	1136407	1136407	0	+	1	2	151	130	1.0
CP008925.1	h6.sal.bam	other	1136408	1136408	0	+	2	3	153	128	2.0
CP008925.1	h6.sal.bam	other	1136409	1136409	0	+	2	1	154	127	2.0
CP008925.1	h6.sal.bam	other	1136410	1136410	0	+	0	4	152	127	0.0
CP008925.1	h6.sal.bam	other	1136411	1136411	0	+	1	1	150	123	1.0
CP008925.1	h6.sal.bam	other	1136412	1136412	0	+	1	0	149	122	1.0
CP008925.1	h6.sal.bam	other	1136413	1136413	0	+	3	0	149	123	3.0
CP008925.1	h6.sal.bam	other	1136414	1136414	0	+	0	3	144	124	0.0
CP008925.1	h6.sal.bam	other	1136415	1136415	0	+	1	1	145	121	1.0
CP008925.1	h6.sal.bam	other	1136416	1136416	0	+	1	1	146	120	1.0
CP008925.1	h6.sal.bam	other	1136417	1136417	0	+	6	2	149	120	6.0
CP008925.1	h6.sal.bam	other	1136418	1136418	0	+	6	4	155	118	6.0
CP008925.1	h6.sal.bam	other	1136419	1136419	0	+	3	2	157	114	3.0
CP008925.1	h6.sal.bam	other	1136420	1136420	0	+	2	0	156	113	2.0
CP008925.1	h6.sal.bam	other	1136421	1136421	0	+	0	6	152	116	0.0
CP008925.1	h6.sal.bam	other	1136422	1136422	0	+	1	0	152	110	1.0
CP008925.1	h6.sal.bam	other	1136423	1136423	0	+	1	3	152	112	1.0
CP008925.1	h6.sal.bam	other	1136424	1136424	0	+	1	5	153	110	1.0
CP008925.1	h6.sal.bam	other	1136425	1136425	0	+	4	1	154	105	4.0
CP008925.1	h6.sal.bam	other	1136426	1136426	0	+	3	0	152	104	3.0
CP008925.1	h6.sal.bam	other	1136427	1136427	0	+	1	2	150	104	1.0
CP008925.1	h6.sal.bam	other	1136428	1136428	0	+	1	0	150	110	1.0
CP008925.1	h6.sal.bam	other	1136429	1136429	0	+	3	2	149	112	3.0
CP008925.1	h6.sal.bam	other	1136430	1136430	0	+	2	0	149	112	2.0
CP008925.1	h6.sal.bam	other	1136431	1136431	0	+	1	1	147	118	1.0
CP008925.1	h6.sal.bam	other	1136432	1136432	0	+	0	5	145	120	0.0
CP008925.1	h6.sal.bam	other	1136433	1136433	0	+	1	2	146	115	1.0
CP008925.1	h6.sal.bam	other	1136434	1136434	0	+	2	2	143	119	2.0
CP008925.1	h6.sal.bam	other	1136435	1136435	0	+	2	0	145	117	2.0
CP008925.1	h6.sal.bam	other	1136436	1136436	0	+	1	0	144	122	1.0
CP008925.1	h6.sal.bam	other	1136437	1136437	0	+	1	2	139	122	1.0
CP008925.1	h6.sal.bam	other	1136438	1136438	0	+	3	1	142	123	3.0
CP008925.1	h6.sal.bam	other	1136439	1136439	0	+	0	2	142	122	0.0
CP008925.1	h6.sal.bam	other	1136440	1136440	0	+	0	1	141	124	0.0
CP008925.1	h6.sal.bam	other	1136441	1136441	0	+	0	2	141	123	0.0
CP008925.1	h6.sal.bam	other	1136442	1136442	0	+	1	1	139	122	1.0
CP008925.1	h6.sal.bam	other	1136443	1136443	0	+	2	1	139	122	2.0
CP008925.1	h6.sal.bam	other	1136444	1136444	0	+	2	2	138	121	2.0
CP008925.1	h6.sal.bam	other	1136445	1136445	0	+	0	1	136	121	0.0
CP008925.1	h6.sal.bam	other	1136446	1136446	0	+	3	0	138	120	3.0
CP008925.1	h6.sal.bam	other	1136447	1136447	0	+	0	1	130	126	0.0
CP008925.1	h6.sal.bam	other	1136448	1136448	0	+	2	1	132	125	2.0
CP008925.1	h6.sal.bam	other	1136449	1136449	0	+	0	3	131	127	0.0
CP008925.1	h6.sal.bam	other	1136450	1136450	0	+	0	1	129	125	0.0
CP008925.1	h6.sal.bam	other	1136451	1136451	0	+	2	2	131	124	2.0
CP008925.1	h6.sal.bam	other	1136452	1136452	0	+	0	3	124	124	0.0
CP008925.1	h6.sal.bam	other	1136453	1136453	0	+	2	5	126	125	2.0
CP008925.1	h6.sal.bam	other	1136454	1136454	0	+	2	2	128	120	2.0
CP008925.1	h6.sal.bam	other	1136455	1136455	0	+	1	1	126	122	1.0
CP008925.1	h6.sal.bam	other	1136456	1136456	0	+	1	1	127	122	1.0
CP008925.1	h6.sal.bam	other	1136457	1136457	0	+	5	3	132	121	5.0
CP008925.1	h6.sal.bam	other	1136458	1136458	0	+	5	1	136	119	5.0
CP008925.1	h6.sal.bam	other	1136459	1136459	0	+	2	0	136	122	2.0
CP008925.1	h6.sal.bam	other	1136460	1136460	0	+	0	2	136	122	0.0
CP008925.1	h6.sal.bam	other	1136461	1136461	0	+	1	3	132	121	1.0
CP008925.1	h6.sal.bam	other	1136462	1136462	0	+	0	1	131	120	0.0
CP008925.1	h6.sal.bam	other	1136463	1136463	0	+	2	2	131	120	1.3333333333333333
CP008925.1	h6.sal.bam	other	1136464	1136464	0	+	0	3	127	120	0.0
CP008925.1	h6.sal.bam	other	1136465	1136465	0	+	1	1	127	118	0.5
CP008925.1	h6.sal.bam	other	1136466	1136466	0	+	2	2	126	119	1.0
CP008925.1	h6.sal.bam	other	1136467	1136467	0	+	1	2	122	119	0.5
CP008925.1	h6.sal.bam	other	1136468	1136468	0	+	2	3	123	118	1.0
CP008925.1	h6.sal.bam	other	1136469	1136469	0	+	2	2	124	118	1.0
CP008925.1	h6.sal.bam	other	1136470	1136470	0	+	0	0	119	118	0.0
CP008925.1	h6.sal.bam	other	1136471	1136471	0	+	0	1	115	121	0.0
CP008925.1	h6.sal.bam	other	1136472	1136472	0	+	1	2	116	121	0.5
CP008925.1	h6.sal.bam	GTTC	1136473	1136473	1136481	+	0	2	116	122	0.0
CP008925.1	h6.sal.bam	other	1136474	1136474	0	+	2	2	116	120	1.0
CP008925.1	h6.sal.bam	GTTC	1136475	1136475	1136481	+	4	2	120	122	2.0
CP008925.1	h6.sal.bam	other	1136476	1136476	0	+	1	1	119	121	0.6666666666666666
CP008925.1	h6.sal.bam	other	1136477	1136477	0	+	1	1	116	122	0.5
CP008925.1	h6.sal.bam	other	1136478	1136478	0	+	2	2	116	125	1.0
CP008925.1	h6.sal.bam	other	1136479	1136479	0	+	1	0	113	127	0.5
CP008925.1	h6.sal.bam	other	1136480	1136480	0	+	6	3	115	130	4.0
CP008925.1	h6.sal.bam	other	1136481	1136481	0	+	4	3	119	133	2.0
CP008925.1	h6.sal.bam	other	1136482	1136482	0	+	1	1	120	130	0.5
CP008925.1	h6.sal.bam	other	1136483	1136483	0	+	0	1	118	129	0.0
CP008925.1	h6.sal.bam	other	1136484	1136484	0	+	3	2	119	131	1.5
CP008925.1	h6.sal.bam	other	1136485	1136485	0	+	2	1	120	129	1.3333333333333333
CP008925.1	h6.sal.bam	other	1136486	1136486	0	+	3	0	122	130	1.5
CP008925.1	h6.sal.bam	other	1136487	1136487	0	+	4	1	124	133	2.0
CP008925.1	h6.sal.bam	other	1136488	1136488	0	+	1	0	123	133	0.5
CP008925.1	h6.sal.bam	other	1136489	1136489	0	+	1	0	121	136	0.5
CP008925.1	h6.sal.bam	GTTC	1136490	1136490	1136481	+	2	0	123	137	1.0
CP008925.1	h6.sal.bam	other	1136491	1136491	0	+	0	0	123	137	0.0
CP008925.1	h6.sal.bam	GTTC	1136492	1136492	1136481	+	2	0	119	141	1.0
CP008925.1	h6.sal.bam	other	1136493	1136493	0	+	0	1	114	143	0.0
CP008925.1	h6.sal.bam	other	1136494	1136494	0	+	4	1	115	144	2.0
CP008925.1	h6.sal.bam	other	1136495	1136495	0	+	2	2	115	143	1.0
CP008925.1	h6.sal.bam	other	1136496	1136496	0	+	3	0	118	143	1.5
CP008925.1	h6.sal.bam	other	1136497	1136497	0	+	1	2	119	143	0.5
CP008925.1	h6.sal.bam	other	1136498	1136498	0	+	4	1	122	143	2.6666666666666665
CP008925.1	h6.sal.bam	other	1136499	1136499	0	+	1	1	122	144	0.6666666666666666
CP008925.1	h6.sal.bam	other	1136500	1136500	0	+	2	6	120	143	1.0
CP008925.1	h6.sal.bam	other	1136501	1136501	0	+	1	2	118	138	0.6666666666666666
CP008925.1	h6.sal.bam	other	1136502	1136502	0	+	3	1	120	136	1.5
CP008925.1	h6.sal.bam	other	1136503	1136503	0	+	2	3	121	137	1.3333333333333333
CP008925.1	h6.sal.bam	other	1136504	1136504	0	+	0	2	116	134	0.0
CP008925.1	h6.sal.bam	other	1136505	1136505	0	+	2	5	118	133	2.0
CP008925.1	h6.sal.bam	other	1136506	1136506	0	+	4	3	121	128	4.0
CP008925.1	h6.sal.bam	other	1136507	1136507	0	+	3	2	124	127	3.0
CP008925.1	h6.sal.bam	other	1136508	1136508	0	+	2	3	125	126	2.0
CP008925.1	h6.sal.bam	other	1136509	1136509	0	+	3	4	126	123	3.0
CP008925.1	h6.sal.bam	other	1136510	1136510	0	+	0	1	124	120	0.0
CP008925.1	h6.sal.bam	other	1136511	1136511	0	+	1	0	124	119	1.0
CP008925.1	h6.sal.bam	other	1136512	1136512	0	+	4	4	127	120	4.0
CP008925.1	h6.sal.bam	other	1136513	1136513	0	+	6	2	130	117	6.0
CP008925.1	h6.sal.bam	other	1136514	1136514	0	+	3	2	133	116	3.0
CP008925.1	h6.sal.bam	other	1136515	1136515	0	+	2	0	135	115	2.0
CP008925.1	h6.sal.bam	other	1136516	1136516	0	+	1	0	136	118	1.0
CP008925.1	h6.sal.bam	other	1136517	1136517	0	+	2	1	137	118	1.3333333333333333
CP008925.1	h6.sal.bam	other	1136518	1136518	0	+	2	1	134	118	1.3333333333333333
CP008925.1	h6.sal.bam	other	1136519	1136519	0	+	4	0	137	119	4.0
CP008925.1	h6.sal.bam	other	1136520	1136520	0	+	0	2	134	119	0.0
CP008925.1	h6.sal.bam	other	1136521	1136521	0	+	1	5	135	119	0.6666666666666666
CP008925.1	h6.sal.bam	GAAC	1136522	1136522	1136530	+	1	1	136	114	0.6666666666666666
CP008925.1	h6.sal.bam	other	1136523	1136523	0	+	0	3	135	115	0.0
CP008925.1	h6.sal.bam	GAAC	1136524	1136524	1136530	+	0	1	135	114	0.0
CP008925.1	h6.sal.bam	other	1136525	1136525	0	+	3	2	138	115	1.5
CP008925.1	h6.sal.bam	other	1136526	1136526	0	+	1	0	137	114	0.5
CP008925.1	h6.sal.bam	other	1136527	1136527	0	+	2	4	138	120	1.0
CP008925.1	h6.sal.bam	other	1136528	1136528	0	+	4	0	138	119	2.6666666666666665
CP008925.1	h6.sal.bam	other	1136529	1136529	0	+	0	5	138	119	0.0
CP008925.1	h6.sal.bam	other	1136530	1136530	0	+	1	0	137	117	0.6666666666666666
CP008925.1	h6.sal.bam	other	1136531	1136531	0	+	2	1	133	118	1.3333333333333333
CP008925.1	h6.sal.bam	other	1136532	1136532	0	+	1	2	131	117	0.6666666666666666
CP008925.1	h6.sal.bam	other	1136533	1136533	0	+	0	3	131	117	0.0
CP008925.1	h6.sal.bam	other	1136534	1136534	0	+	2	0	131	118	1.3333333333333333
CP008925.1	h6.sal.bam	other	1136535	1136535	0	+	0	2	131	121	0.0
CP008925.1	h6.sal.bam	other	1136536	1136536	0	+	2	1	132	125	2.0
CP008925.1	h6.sal.bam	other	1136537	1136537	0	+	3	2	135	124	3.0
CP008925.1	h6.sal.bam	other	1136538	1136538	0	+	1	1	134	123	0.6666666666666666
CP008925.1	h6.sal.bam	GAAC	1136539	1136539	1136530	+	2	2	136	122	1.3333333333333333
CP008925.1	h6.sal.bam	other	1136540	1136540	0	+	3	1	137	121	3.0
CP008925.1	h6.sal.bam	GAAC	1136541	1136541	1136530	+	0	2	136	122	0.0
CP008925.1	h6.sal.bam	other	1136542	1136542	0	+	1	1	135	121	1.0
CP008925.1	h6.sal.bam	other	1136543	1136543	0	+	2	2	133	121	1.3333333333333333
CP008925.1	h6.sal.bam	other	1136544	1136544	0	+	1	1	134	123	0.6666666666666666
CP008925.1	h6.sal.bam	other	1136545	1136545	0	+	0	3	134	126	0.0
CP008925.1	h6.sal.bam	other	1136546	1136546	0	+	1	0	134	125	1.0
CP008925.1	h6.sal.bam	other	1136547	1136547	0	+	1	3	135	127	1.0
CP008925.1	h6.sal.bam	other	1136548	1136548	0	+	0	0	129	125	0.0
CP008925.1	h6.sal.bam	other	1136549	1136549	0	+	1	4	130	128	1.0
CP008925.1	h6.sal.bam	other	1136550	1136550	0	+	2	1	132	125	2.0
CP008925.1	h6.sal.bam	other	1136551	1136551	0	+	0	2	131	124	0.0
CP008925.1	h6.sal.bam	other	1136552	1136552	0	+	2	4	132	122	2.0
CP008925.1	h6.sal.bam	other	1136553	1136553	0	+	1	5	131	123	1.0
CP008925.1	h6.sal.bam	other	1136554	1136554	0	+	0	3	130	120	0.0
CP008925.1	h6.sal.bam	other	1136555	1136555	0	+	1	5	125	119	1.0
CP008925.1	h6.sal.bam	other	1136556	1136556	0	+	1	0	122	120	1.0
CP008925.1	h6.sal.bam	other	1136557	1136557	0	+	1	2	122	120	1.0
CP008925.1	h6.sal.bam	other	1136558	1136558	0	+	1	1	123	122	1.0
CP008925.1	h6.sal.bam	other	1136559	1136559	0	+	1	0	121	123	1.0
CP008925.1	h6.sal.bam	other	1136560	1136560	0	+	1	2	120	123	1.0
CP008925.1	h6.sal.bam	other	1136561	1136561	0	+	1	3	117	121	1.0
CP008925.1	h6.sal.bam	other	1136562	1136562	0	+	2	1	116	123	2.0
CP008925.1	h6.sal.bam	other	1136563	1136563	0	+	2	3	117	122	2.0
CP008925.1	h6.sal.bam	other	1136564	1136564	0	+	2	1	118	123	2.0
CP008925.1	h6.sal.bam	other	1136565	1136565	0	+	2	5	118	122	2.0
CP008925.1	h6.sal.bam	other	1136566	1136566	0	+	2	1	120	117	2.0
CP008925.1	h6.sal.bam	other	1136567	1136567	0	+	3	1	121	116	3.0
CP008925.1	h6.sal.bam	other	1136568	1136568	0	+	4	1	121	114	4.0
CP008925.1	h6.sal.bam	other	1136569	1136569	0	+	1	0	120	114	1.0
CP008925.1	h6.sal.bam	other	1136570	1136570	0	+	2	2	120	114	2.0
CP008925.1	h6.sal.bam	other	1136571	1136571	0	+	0	0	120	112	0.0
CP008925.1	h6.sal.bam	other	1136572	1136572	0	+	1	3	120	117	1.0
CP008925.1	h6.sal.bam	other	1136573	1136573	0	+	2	1	118	118	2.0
CP008925.1	h6.sal.bam	other	1136574	1136574	0	+	2	0	118	119	2.0
CP008925.1	h6.sal.bam	other	1136575	1136575	0	+	2	1	118	121	2.0
CP008925.1	h6.sal.bam	other	1136576	1136576	0	+	1	1	118	123	1.0
CP008925.1	h6.sal.bam	other	1136577	1136577	0	+	1	1	115	123	1.0
CP008925.1	h6.sal.bam	other	1136578	1136578	0	+	0	1	115	124	0.0
CP008925.1	h6.sal.bam	other	1136579	1136579	0	+	4	1	113	125	4.0
CP008925.1	h6.sal.bam	other	1136580	1136580	0	+	0	0	113	126	0.0
CP008925.1	h6.sal.bam	other	1136581	1136581	0	+	4	2	117	128	4.0
CP008925.1	h6.sal.bam	other	1136582	1136582	0	+	1	1	113	128	1.0
CP008925.1	h6.sal.bam	other	1136583	1136583	0	+	0	0	113	127	0.0
CP008925.1	h6.sal.bam	other	1136584	1136584	0	+	2	1	112	130	2.0
CP008925.1	h6.sal.bam	other	1136585	1136585	0	+	2	0	113	131	2.0
CP008925.1	h6.sal.bam	other	1136586	1136586	0	+	0	1	109	134	0.0
CP008925.1	h6.sal.bam	other	1136587	1136587	0	+	4	1	108	133	4.0
CP008925.1	h6.sal.bam	other	1136588	1136588	0	+	3	1	111	132	3.0
CP008925.1	h6.sal.bam	other	1136589	1136589	0	+	1	1	109	133	1.0
CP008925.1	h6.sal.bam	other	1136590	1136590	0	+	1	2	108	135	1.0
CP008925.1	h6.sal.bam	other	1136591	1136591	0	+	1	0	108	133	1.0
CP008925.1	h6.sal.bam	other	1136592	1136592	0	+	2	1	108	134	2.0
CP008925.1	h6.sal.bam	other	1136593	1136593	0	+	4	2	109	133	4.0
CP008925.1	h6.sal.bam	other	1136594	1136594	0	+	2	0	107	139	2.0
CP008925.1	h6.sal.bam	other	1136595	1136595	0	+	2	1	108	140	2.0
CP008925.1	h6.sal.bam	other	1136596	1136596	0	+	0	1	108	139	0.0
CP008925.1	h6.sal.bam	other	1136597	1136597	0	+	1	2	108	141	0.6666666666666666
CP008925.1	h6.sal.bam	other	1136598	1136598	0	+	0	2	108	143	0.0
CP008925.1	h6.sal.bam	other	1136599	1136599	0	+	2	2	107	142	1.3333333333333333
CP008925.1	h6.sal.bam	other	1136600	1136600	0	+	1	1	108	140	0.6666666666666666
CP008925.1	h6.sal.bam	other	1136601	1136601	0	+	0	6	107	142	0.0
CP008925.1	h6.sal.bam	other	1136602	1136602	0	+	1	3	106	137	0.5
CP008925.1	h6.sal.bam	other	1136603	1136603	0	+	2	1	104	135	1.0
CP008925.1	h6.sal.bam	other	1136604	1136604	0	+	1	2	105	136	0.5
CP008925.1	h6.sal.bam	other	1136605	1136605	0	+	5	1	109	136	2.5
CP008925.1	h6.sal.bam	other	1136606	1136606	0	+	0	0	107	135	0.0
CP008925.1	h6.sal.bam	other	1136607	1136607	0	+	2	2	107	138	1.0
CP008925.1	h6.sal.bam	other	1136608	1136608	0	+	0	4	107	141	0.0
CP008925.1	h6.sal.bam	other	1136609	1136609	0	+	0	4	107	140	0.0
CP008925.1	h6.sal.bam	other	1136610	1136610	0	+	2	5	109	137	1.0
CP008925.1	h6.sal.bam	other	1136611	1136611	0	+	3	1	110	132	1.5
CP008925.1	h6.sal.bam	other	1136612	1136612	0	+	2	0	108	134	1.0
CP008925.1	h6.sal.bam	other	1136613	1136613	0	+	1	0	109	134	0.5
CP008925.1	h6.sal.bam	other	1136614	1136614	0	+	2	1	106	135	1.0
CP008925.1	h6.sal.bam	other	1136615	1136615	0	+	2	2	108	136	1.0
CP008925.1	h6.sal.bam	other	1136616	1136616	0	+	0	1	107	136	0.0
CP008925.1	h6.sal.bam	other	1136617	1136617	0	+	3	1	108	137	3.0
CP008925.1	h6.sal.bam	other	1136618	1136618	0	+	3	4	111	136	3.0
CP008925.1	h6.sal.bam	other	1136619	1136619	0	+	1	4	111	132	1.0
CP008925.1	h6.sal.bam	other	1136620	1136620	0	+	0	2	111	131	0.0
CP008925.1	h6.sal.bam	other	1136621	1136621	0	+	2	2	111	131	2.0
CP008925.1	h6.sal.bam	other	1136622	1136622	0	+	1	2	112	132	1.0
CP008925.1	h6.sal.bam	other	1136623	1136623	0	+	1	2	113	130	1.0
CP008925.1	h6.sal.bam	other	1136624	1136624	0	+	2	1	114	133	2.0
CP008925.1	h6.sal.bam	other	1136625	1136625	0	+	4	0	116	132	4.0
CP008925.1	h6.sal.bam	other	1136626	1136626	0	+	3	1	119	132	3.0
CP008925.1	h6.sal.bam	other	1136627	1136627	0	+	4	4	121	136	4.0
CP008925.1	h6.sal.bam	other	1136628	1136628	0	+	2	2	122	137	2.0
CP008925.1	h6.sal.bam	other	1136629	1136629	0	+	1	3	123	142	1.0
CP008925.1	h6.sal.bam	other	1136630	1136630	0	+	0	5	122	140	0.0
CP008925.1	h6.sal.bam	other	1136631	1136631	0	+	3	0	122	137	3.0
CP008925.1	h6.sal.bam	other	1136632	1136632	0	+	2	4	124	138	2.0
CP008925.1	h6.sal.bam	other	1136633	1136633	0	+	1	2	125	134	1.0
CP008925.1	h6.sal.bam	other	1136634	1136634	0	+	0	0	124	132	0.0
CP008925.1	h6.sal.bam	other	1136635	1136635	0	+	3	3	126	137	3.0
CP008925.1	h6.sal.bam	other	1136636	1136636	0	+	2	2	127	134	2.0
CP008925.1	h6.sal.bam	other	1136637	1136637	0	+	2	0	127	133	2.0
CP008925.1	h6.sal.bam	other	1136638	1136638	0	+	1	4	126	136	1.0
CP008925.1	h6.sal.bam	other	1136639	1136639	0	+	2	0	126	132	2.0
CP008925.1	h6.sal.bam	other	1136640	1136640	0	+	1	0	125	133	1.0
CP008925.1	h6.sal.bam	other	1136641	1136641	0	+	3	0	126	134	3.0
CP008925.1	h6.sal.bam	other	1136642	1136642	0	+	1	0	124	135	1.0
CP008925.1	h6.sal.bam	other	1136643	1136643	0	+	3	0	123	137	3.0
CP008925.1	h6.sal.bam	other	1136644	1136644	0	+	3	0	123	137	3.0
CP008925.1	h6.sal.bam	other	1136645	1136645	0	+	0	4	123	137	0.0
CP008925.1	h6.sal.bam	other	1136646	1136646	0	+	2	1	125	137	2.0
CP008925.1	h6.sal.bam	other	1136647	1136647	0	+	0	4	123	137	0.0
CP008925.1	h6.sal.bam	other	1136648	1136648	0	+	1	2	118	133	1.0
CP008925.1	h6.sal.bam	other	1136649	1136649	0	+	1	3	119	132	1.0
CP008925.1	h6.sal.bam	other	1136650	1136650	0	+	3	3	122	129	3.0
CP008925.1	h6.sal.bam	other	1136651	1136651	0	+	5	1	126	127	5.0
CP008925.1	h6.sal.bam	other	1136652	1136652	0	+	3	2	128	128	3.0
CP008925.1	h6.sal.bam	other	1136653	1136653	0	+	0	2	128	126	0.0
CP008925.1	h6.sal.bam	other	1136654	1136654	0	+	2	1	126	129	2.0
CP008925.1	h6.sal.bam	other	1136655	1136655	0	+	0	2	126	128	0.0
CP008925.1	h6.sal.bam	other	1136656	1136656	0	+	1	2	123	128	1.0
CP008925.1	h6.sal.bam	other	1136657	1136657	0	+	1	1	121	128	1.0
CP008925.1	h6.sal.bam	other	1136658	1136658	0	+	0	2	121	128	0.0
CP008925.1	h6.sal.bam	other	1136659	1136659	0	+	2	3	123	127	2.0
CP008925.1	h6.sal.bam	other	1136660	1136660	0	+	0	3	121	126	0.0
CP008925.1	h6.sal.bam	other	1136661	1136661	0	+	3	0	124	123	3.0
CP008925.1	h6.sal.bam	other	1136662	1136662	0	+	0	1	120	123	0.0
CP008925.1	h6.sal.bam	other	1136663	1136663	0	+	4	1	121	126	4.0
CP008925.1	h6.sal.bam	other	1136664	1136664	0	+	1	3	121	128	1.0
CP008925.1	h6.sal.bam	other	1136665	1136665	0	+	0	0	119	125	0.0
CP008925.1	h6.sal.bam	other	1136666	1136666	0	+	1	1	120	125	1.0
CP008925.1	h6.sal.bam	other	1136667	1136667	0	+	1	2	115	129	1.0
CP008925.1	h6.sal.bam	other	1136668	1136668	0	+	1	6	116	127	1.0
CP008925.1	h6.sal.bam	other	1136669	1136669	0	+	1	0	115	124	1.0
CP008925.1	h6.sal.bam	other	1136670	1136670	0	+	1	3	114	127	1.0
CP008925.1	h6.sal.bam	other	1136671	1136671	0	+	3	3	117	124	3.0
CP008925.1	h6.sal.bam	other	1136672	1136672	0	+	3	2	119	123	3.0
CP008925.1	h6.sal.bam	other	1136673	1136673	0	+	1	0	120	122	1.0
CP008925.1	h6.sal.bam	other	1136674	1136674	0	+	2	3	120	123	2.0
CP008925.1	h6.sal.bam	other	1136675	1136675	0	+	3	0	122	120	3.0
CP008925.1	h6.sal.bam	other	1136676	1136676	0	+	2	1	121	122	2.0
CP008925.1	h6.sal.bam	other	1136677	1136677	0	+	1	1	122	123	1.0
CP008925.1	h6.sal.bam	other	1136678	1136678	0	+	1	2	123	124	1.0
CP008925.1	h6.sal.bam	other	1136679	1136679	0	+	6	2	128	125	6.0
CP008925.1	h6.sal.bam	other	1136680	1136680	0	+	1	1	125	124	1.0
CP008925.1	h6.sal.bam	other	1136681	1136681	0	+	3	3	126	125	3.0
CP008925.1	h6.sal.bam	other	1136682	1136682	0	+	0	5	126	123	0.0
CP008925.1	h6.sal.bam	other	1136683	1136683	0	+	0	2	126	118	0.0
CP008925.1	h6.sal.bam	other	1136684	1136684	0	+	3	1	129	116	3.0
CP008925.1	h6.sal.bam	other	1136685	1136685	0	+	0	0	127	118	0.0
CP008925.1	h6.sal.bam	other	1136686	1136686	0	+	1	3	125	119	1.0
CP008925.1	h6.sal.bam	other	1136687	1136687	0	+	3	0	126	117	3.0
CP008925.1	h6.sal.bam	other	1136688	1136688	0	+	3	1	128	123	3.0
CP008925.1	h6.sal.bam	other	1136689	1136689	0	+	2	2	128	124	2.0
CP008925.1	h6.sal.bam	other	1136690	1136690	0	+	0	2	123	122	0.0
CP008925.1	h6.sal.bam	other	1136691	1136691	0	+	0	2	123	123	0.0
CP008925.1	h6.sal.bam	other	1136692	1136692	0	+	1	0	124	121	1.0
CP008925.1	h6.sal.bam	other	1136693	1136693	0	+	3	3	124	122	3.0
CP008925.1	h6.sal.bam	other	1136694	1136694	0	+	4	0	127	121	4.0
CP008925.1	h6.sal.bam	other	1136695	1136695	0	+	0	2	127	121	0.0
CP008925.1	h6.sal.bam	other	1136696	1136696	0	+	2	3	127	124	2.0
CP008925.1	h6.sal.bam	other	1136697	1136697	0	+	2	0	128	123	2.0
CP008925.1	h6.sal.bam	other	1136698	1136698	0	+	0	5	127	123	0.0
CP008925.1	h6.sal.bam	other	1136699	1136699	0	+	1	2	124	118	1.0
CP008925.1	h6.sal.bam	other	1136700	1136700	0	+	0	3	122	120	0.0
CP008925.1	h6.sal.bam	other	1136701	1136701	0	+	6	5	125	120	6.0
CP008925.1	h6.sal.bam	other	1136702	1136702	0	+	0	4	121	116	0.0
CP008925.1	h6.sal.bam	other	1136703	1136703	0	+	0	3	119	112	0.0
CP008925.1	h6.sal.bam	other	1136704	1136704	0	+	2	1	120	109	2.0
CP008925.1	h6.sal.bam	other	1136705	1136705	0	+	2	2	120	108	2.0
CP008925.1	h6.sal.bam	other	1136706	1136706	0	+	0	1	118	110	0.0
CP008925.1	h6.sal.bam	other	1136707	1136707	0	+	3	0	117	109	3.0
CP008925.1	h6.sal.bam	other	1136708	1136708	0	+	1	4	118	109	1.0
CP008925.1	h6.sal.bam	other	1136709	1136709	0	+	0	1	117	107	0.0
CP008925.1	h6.sal.bam	other	1136710	1136710	0	+	2	0	118	106	2.0
CP008925.1	h6.sal.bam	other	1136711	1136711	0	+	1	2	117	106	1.0
CP008925.1	h6.sal.bam	other	1136712	1136712	0	+	5	3	120	106	5.0
CP008925.1	h6.sal.bam	other	1136713	1136713	0	+	3	0	122	103	3.0
CP008925.1	h6.sal.bam	other	1136714	1136714	0	+	4	1	123	110	4.0
CP008925.1	h6.sal.bam	other	1136715	1136715	0	+	0	1	120	109	0.0
CP008925.1	h6.sal.bam	other	1136716	1136716	0	+	1	1	121	108	1.0
CP008925.1	h6.sal.bam	other	1136717	1136717	0	+	1	1	121	109	1.0
CP008925.1	h6.sal.bam	other	1136718	1136718	0	+	1	0	115	109	1.0
CP008925.1	h6.sal.bam	other	1136719	1136719	0	+	0	2	115	112	0.0
CP008925.1	h6.sal.bam	other	1136720	1136720	0	+	1	2	116	112	1.0
CP008925.1	h6.sal.bam	other	1136721	1136721	0	+	2	1	117	111	2.0
CP008925.1	h6.sal.bam	other	1136722	1136722	0	+	0	0	117	110	0.0
CP008925.1	h6.sal.bam	other	1136723	1136723	0	+	0	1	116	111	0.0
CP008925.1	h6.sal.bam	other	1136724	1136724	0	+	1	0	116	110	1.0
CP008925.1	h6.sal.bam	other	1136725	1136725	0	+	1	1	114	110	1.0
CP008925.1	h6.sal.bam	other	1136726	1136726	0	+	2	2	110	109	2.0
CP008925.1	h6.sal.bam	other	1136727	1136727	0	+	0	0	107	110	0.0
CP008925.1	h6.sal.bam	other	1136728	1136728	0	+	1	5	108	120	0.6666666666666666
CP008925.1	h6.sal.bam	other	1136729	1136729	0	+	2	0	109	116	1.3333333333333333
CP008925.1	h6.sal.bam	other	1136730	1136730	0	+	1	2	110	118	0.6666666666666666
CP008925.1	h6.sal.bam	other	1136731	1136731	0	+	2	2	110	119	2.0
CP008925.1	h6.sal.bam	other	1136732	1136732	0	+	5	1	113	119	5.0
CP008925.1	h6.sal.bam	other	1136733	1136733	0	+	0	1	113	120	0.0
CP008925.1	h6.sal.bam	other	1136734	1136734	0	+	2	2	115	121	2.0
CP008925.1	h6.sal.bam	other	1136735	1136735	0	+	0	0	111	122	0.0
CP008925.1	h6.sal.bam	other	1136736	1136736	0	+	1	5	112	124	1.0
CP008925.1	h6.sal.bam	other	1136737	1136737	0	+	0	2	111	119	0.0
CP008925.1	h6.sal.bam	other	1136738	1136738	0	+	2	0	110	118	2.0
CP008925.1	h6.sal.bam	other	1136739	1136739	0	+	2	1	111	118	2.0
CP008925.1	h6.sal.bam	other	1136740	1136740	0	+	2	0	109	119	2.0
CP008925.1	h6.sal.bam	other	1136741	1136741	0	+	0	4	109	119	0.0
CP008925.1	h6.sal.bam	other	1136742	1136742	0	+	3	1	111	121	3.0
CP008925.1	h6.sal.bam	other	1136743	1136743	0	+	2	2	113	120	2.0
CP008925.1	h6.sal.bam	other	1136744	1136744	0	+	2	3	114	118	2.0
CP008925.1	h6.sal.bam	other	1136745	1136745	0	+	1	0	115	119	1.0
CP008925.1	h6.sal.bam	other	1136746	1136746	0	+	0	2	112	119	0.0
CP008925.1	h6.sal.bam	other	1136747	1136747	0	+	0	1	109	117	0.0
CP008925.1	h6.sal.bam	other	1136748	1136748	0	+	1	1	109	119	1.0
CP008925.1	h6.sal.bam	other	1136749	1136749	0	+	9	2	116	119	9.0
CP008925.1	h6.sal.bam	other	1136750	1136750	0	+	1	0	114	117	1.0
CP008925.1	h6.sal.bam	other	1136751	1136751	0	+	3	2	115	117	3.0
CP008925.1	h6.sal.bam	other	1136752	1136752	0	+	1	2	115	118	1.0
CP008925.1	h6.sal.bam	other	1136753	1136753	0	+	1	3	116	116	1.0
CP008925.1	h6.sal.bam	other	1136754	1136754	0	+	1	1	111	114	1.0
CP008925.1	h6.sal.bam	other	1136755	1136755	0	+	3	2	113	114	3.0
CP008925.1	h6.sal.bam	other	1136756	1136756	0	+	1	1	113	113	0.6666666666666666
CP008925.1	h6.sal.bam	other	1136757	1136757	0	+	2	3	114	113	2.0
CP008925.1	h6.sal.bam	other	1136758	1136758	0	+	4	0	118	111	4.0
CP008925.1	h6.sal.bam	other	1136759	1136759	0	+	1	0	117	111	1.0
CP008925.1	h6.sal.bam	other	1136760	1136760	0	+	3	1	120	111	3.0
CP008925.1	h6.sal.bam	other	1136761	1136761	0	+	2	1	115	111	2.0
CP008925.1	h6.sal.bam	other	1136762	1136762	0	+	2	6	117	112	2.0
CP008925.1	h6.sal.bam	other	1136763	1136763	0	+	2	2	119	106	2.0
CP008925.1	h6.sal.bam	other	1136764	1136764	0	+	4	0	120	108	4.0
CP008925.1	h6.sal.bam	other	1136765	1136765	0	+	2	3	122	108	1.3333333333333333
CP008925.1	h6.sal.bam	other	1136766	1136766	0	+	2	0	124	108	1.3333333333333333
CP008925.1	h6.sal.bam	other	1136767	1136767	0	+	1	1	124	108	0.6666666666666666
CP008925.1	h6.sal.bam	other	1136768	1136768	0	+	1	2	122	109	0.6666666666666666
CP008925.1	h6.sal.bam	other	1136769	1136769	0	+	1	2	119	110	0.5
CP008925.1	h6.sal.bam	other	1136770	1136770	0	+	3	3	122	110	1.5
CP008925.1	h6.sal.bam	other	1136771	1136771	0	+	3	2	124	108	1.5
CP008925.1	h6.sal.bam	other	1136772	1136772	0	+	2	0	123	106	1.0
CP008925.1	h6.sal.bam	other	1136773	1136773	0	+	5	2	126	107	2.5
CP008925.1	h6.sal.bam	other	1136774	1136774	0	+	2	3	127	105	1.0
CP008925.1	h6.sal.bam	other	1136775	1136775	0	+	2	3	124	106	1.0
CP008925.1	h6.sal.bam	other	1136776	1136776	0	+	3	0	127	104	1.5
CP008925.1	h6.sal.bam	other	1136777	1136777	0	+	1	0	128	105	0.5
CP008925.1	h6.sal.bam	other	1136778	1136778	0	+	3	0	131	105	1.5
CP008925.1	h6.sal.bam	other	1136779	1136779	0	+	2	2	130	105	1.0
CP008925.1	h6.sal.bam	other	1136780	1136780	0	+	0	2	130	105	0.0
CP008925.1	h6.sal.bam	other	1136781	1136781	0	+	0	0	130	105	0.0
CP008925.1	h6.sal.bam	other	1136782	1136782	0	+	1	0	128	107	0.5
CP008925.1	h6.sal.bam	other	1136783	1136783	0	+	1	2	128	111	0.5
CP008925.1	h6.sal.bam	other	1136784	1136784	0	+	1	1	128	117	0.5
CP008925.1	h6.sal.bam	other	1136785	1136785	0	+	1	0	127	116	0.5
CP008925.1	h6.sal.bam	other	1136786	1136786	0	+	1	1	124	120	0.5
CP008925.1	h6.sal.bam	other	1136787	1136787	0	+	2	2	121	121	1.0
CP008925.1	h6.sal.bam	other	1136788	1136788	0	+	1	5	121	122	0.5
CP008925.1	h6.sal.bam	other	1136789	1136789	0	+	0	0	118	117	0.0
CP008925.1	h6.sal.bam	other	1136790	1136790	0	+	2	0	120	117	1.0
CP008925.1	h6.sal.bam	other	1136791	1136791	0	+	2	2	121	117	1.0
CP008925.1	h6.sal.bam	other	1136792	1136792	0	+	1	1	120	115	0.5
CP008925.1	h6.sal.bam	other	1136793	1136793	0	+	3	3	123	114	2.0
CP008925.1	h6.sal.bam	other	1136794	1136794	0	+	4	2	126	111	2.6666666666666665
CP008925.1	h6.sal.bam	other	1136795	1136795	0	+	1	1	125	109	0.6666666666666666
CP008925.1	h6.sal.bam	other	1136796	1136796	0	+	1	1	126	108	0.6666666666666666
CP008925.1	h6.sal.bam	other	1136797	1136797	0	+	3	1	129	107	1.5
CP008925.1	h6.sal.bam	other	1136798	1136798	0	+	3	0	132	106	1.5
CP008925.1	h6.sal.bam	other	1136799	1136799	0	+	0	0	131	115	0.0
CP008925.1	h6.sal.bam	other	1136800	1136800	0	+	2	3	132	116	1.3333333333333333
CP008925.1	h6.sal.bam	other	1136801	1136801	0	+	1	3	131	114	1.0
CP008925.1	h6.sal.bam	other	1136802	1136802	0	+	2	8	133	112	2.0
CP008925.1	h6.sal.bam	other	1136803	1136803	0	+	1	1	133	104	1.0
CP008925.1	h6.sal.bam	other	1136804	1136804	0	+	2	2	132	104	2.0
CP008925.1	h6.sal.bam	other	1136805	1136805	0	+	2	3	133	109	2.0
CP008925.1	h6.sal.bam	other	1136806	1136806	0	+	3	2	130	106	3.0
CP008925.1	h6.sal.bam	other	1136807	1136807	0	+	0	2	130	104	0.0
CP008925.1	h6.sal.bam	other	1136808	1136808	0	+	1	1	131	103	1.0
CP008925.1	h6.sal.bam	other	1136809	1136809	0	+	0	3	130	103	0.0
CP008925.1	h6.sal.bam	other	1136810	1136810	0	+	0	2	130	102	0.0
CP008925.1	h6.sal.bam	other	1136811	1136811	0	+	4	0	133	101	4.0
CP008925.1	h6.sal.bam	other	1136812	1136812	0	+	2	1	135	102	2.0
CP008925.1	h6.sal.bam	other	1136813	1136813	0	+	5	0	136	104	5.0
CP008925.1	h6.sal.bam	other	1136814	1136814	0	+	2	2	138	104	2.0
CP008925.1	h6.sal.bam	other	1136815	1136815	0	+	2	1	138	104	2.0
CP008925.1	h6.sal.bam	other	1136816	1136816	0	+	0	4	138	103	0.0
CP008925.1	h6.sal.bam	other	1136817	1136817	0	+	0	2	135	105	0.0
CP008925.1	h6.sal.bam	other	1136818	1136818	0	+	1	2	132	104	1.0
CP008925.1	h6.sal.bam	other	1136819	1136819	0	+	2	1	133	104	2.0
CP008925.1	h6.sal.bam	other	1136820	1136820	0	+	1	0	134	103	1.0
CP008925.1	h6.sal.bam	other	1136821	1136821	0	+	2	1	136	105	2.0
CP008925.1	h6.sal.bam	other	1136822	1136822	0	+	2	1	136	111	2.0
CP008925.1	h6.sal.bam	other	1136823	1136823	0	+	0	1	129	110	0.0
CP008925.1	h6.sal.bam	other	1136824	1136824	0	+	1	0	130	112	1.0
CP008925.1	h6.sal.bam	other	1136825	1136825	0	+	2	1	131	115	2.0
CP008925.1	h6.sal.bam	other	1136826	1136826	0	+	0	2	128	114	0.0
CP008925.1	h6.sal.bam	other	1136827	1136827	0	+	1	0	126	115	1.0
CP008925.1	h6.sal.bam	other	1136828	1136828	0	+	3	1	129	116	3.0
CP008925.1	h6.sal.bam	other	1136829	1136829	0	+	0	1	128	115	0.0
CP008925.1	h6.sal.bam	other	1136830	1136830	0	+	3	1	127	117	3.0
CP008925.1	h6.sal.bam	other	1136831	1136831	0	+	1	1	126	116	1.0
CP008925.1	h6.sal.bam	other	1136832	1136832	0	+	1	1	127	115	1.0
CP008925.1	h6.sal.bam	other	1136833	1136833	0	+	1	0	122	114	1.0
CP008925.1	h6.sal.bam	other	1136834	1136834	0	+	2	0	124	114	2.0
CP008925.1	h6.sal.bam	other	1136835	1136835	0	+	4	1	126	118	4.0
CP008925.1	h6.sal.bam	other	1136836	1136836	0	+	4	2	126	118	4.0
CP008925.1	h6.sal.bam	other	1136837	1136837	0	+	2	2	128	116	2.0
CP008925.1	h6.sal.bam	other	1136838	1136838	0	+	3	3	129	115	3.0
CP008925.1	h6.sal.bam	other	1136839	1136839	0	+	1	1	126	118	1.0
CP008925.1	h6.sal.bam	other	1136840	1136840	0	+	1	1	122	118	1.0
CP008925.1	h6.sal.bam	other	1136841	1136841	0	+	0	2	120	118	0.0
CP008925.1	h6.sal.bam	other	1136842	1136842	0	+	1	1	121	116	1.0
CP008925.1	h6.sal.bam	other	1136843	1136843	0	+	1	2	120	115	1.0
CP008925.1	h6.sal.bam	other	1136844	1136844	0	+	3	2	123	115	3.0
CP008925.1	h6.sal.bam	other	1136845	1136845	0	+	0	1	117	113	0.0
CP008925.1	h6.sal.bam	other	1136846	1136846	0	+	0	0	115	112	0.0
CP008925.1	h6.sal.bam	other	1136847	1136847	0	+	3	1	113	115	3.0
CP008925.1	h6.sal.bam	other	1136848	1136848	0	+	0	3	113	114	0.0
CP008925.1	h6.sal.bam	other	1136849	1136849	0	+	1	1	114	113	1.0
CP008925.1	h6.sal.bam	other	1136850	1136850	0	+	0	1	113	112	0.0
CP008925.1	h6.sal.bam	other	1136851	1136851	0	+	1	1	111	111	1.0
CP008925.1	h6.sal.bam	other	1136852	1136852	0	+	1	2	111	111	1.0
CP008925.1	h6.sal.bam	other	1136853	1136853	0	+	1	0	109	112	1.0
CP008925.1	h6.sal.bam	other	1136854	1136854	0	+	0	2	107	112	0.0
CP008925.1	h6.sal.bam	other	1136855	1136855	0	+	1	4	108	111	1.0
CP008925.1	h6.sal.bam	other	1136856	1136856	0	+	1	3	108	108	1.0
CP008925.1	h6.sal.bam	other	1136857	1136857	0	+	0	6	108	105	0.0
CP008925.1	h6.sal.bam	other	1136858	1136858	0	+	1	2	108	101	1.0
CP008925.1	h6.sal.bam	other	1136859	1136859	0	+	0	1	103	100	0.0
CP008925.1	h6.sal.bam	other	1136860	1136860	0	+	2	3	105	100	2.0
CP008925.1	h6.sal.bam	other	1136861	1136861	0	+	2	2	106	101	2.0
CP008925.1	h6.sal.bam	other	1136862	1136862	0	+	1	3	107	100	1.0
CP008925.1	h6.sal.bam	other	1136863	1136863	0	+	1	1	108	97	1.0
CP008925.1	h6.sal.bam	other	1136864	1136864	0	+	3	0	111	100	3.0
CP008925.1	h6.sal.bam	other	1136865	1136865	0	+	1	0	110	101	1.0
CP008925.1	h6.sal.bam	other	1136866	1136866	0	+	1	0	108	108	1.0
CP008925.1	h6.sal.bam	other	1136867	1136867	0	+	2	0	107	108	2.0
CP008925.1	h6.sal.bam	other	1136868	1136868	0	+	0	0	102	109	0.0
CP008925.1	h6.sal.bam	other	1136869	1136869	0	+	2	2	104	109	2.0
CP008925.1	h6.sal.bam	other	1136870	1136870	0	+	0	0	104	109	0.0
CP008925.1	h6.sal.bam	other	1136871	1136871	0	+	2	1	105	110	2.0
CP008925.1	h6.sal.bam	other	1136872	1136872	0	+	1	3	103	112	1.0
CP008925.1	h6.sal.bam	other	1136873	1136873	0	+	0	4	98	109	0.0
CP008925.1	h6.sal.bam	other	1136874	1136874	0	+	1	1	99	105	1.0
CP008925.1	h6.sal.bam	other	1136875	1136875	0	+	0	1	99	105	0.0
CP008925.1	h6.sal.bam	other	1136876	1136876	0	+	1	1	94	107	1.0
CP008925.1	h6.sal.bam	other	1136877	1136877	0	+	2	3	96	106	2.0
CP008925.1	h6.sal.bam	other	1136878	1136878	0	+	1	1	97	104	1.0
CP008925.1	h6.sal.bam	other	1136879	1136879	0	+	4	3	99	105	4.0
CP008925.1	h6.sal.bam	other	1136880	1136880	0	+	2	0	98	106	2.0
CP008925.1	h6.sal.bam	other	1136881	1136881	0	+	2	0	100	107	2.0
CP008925.1	h6.sal.bam	other	1136882	1136882	0	+	4	1	103	113	4.0
CP008925.1	h6.sal.bam	other	1136883	1136883	0	+	0	2	103	115	0.0
CP008925.1	h6.sal.bam	other	1136884	1136884	0	+	1	1	104	114	1.0
CP008925.1	h6.sal.bam	other	1136885	1136885	0	+	0	1	104	113	0.0
CP008925.1	h6.sal.bam	other	1136886	1136886	0	+	2	1	102	112	2.0
CP008925.1	h6.sal.bam	other	1136887	1136887	0	+	1	3	101	114	1.0
CP008925.1	h6.sal.bam	other	1136888	1136888	0	+	1	1	95	114	1.0
CP008925.1	h6.sal.bam	other	1136889	1136889	0	+	2	1	97	113	2.0
CP008925.1	h6.sal.bam	other	1136890	1136890	0	+	3	4	98	112	3.0
CP008925.1	h6.sal.bam	other	1136891	1136891	0	+	0	2	98	112	0.0
CP008925.1	h6.sal.bam	other	1136892	1136892	0	+	2	1	100	114	2.0
CP008925.1	h6.sal.bam	other	1136893	1136893	0	+	1	2	100	117	1.0
CP008925.1	h6.sal.bam	other	1136894	1136894	0	+	1	0	98	116	1.0
CP008925.1	h6.sal.bam	other	1136895	1136895	0	+	2	2	100	116	2.0
CP008925.1	h6.sal.bam	other	1136896	1136896	0	+	2	6	100	114	2.0
CP008925.1	h6.sal.bam	other	1136897	1136897	0	+	1	0	99	115	1.0
CP008925.1	h6.sal.bam	other	1136898	1136898	0	+	0	3	99	117	0.0
CP008925.1	h6.sal.bam	other	1136899	1136899	0	+	1	3	99	115	1.0
CP008925.1	h6.sal.bam	other	1136900	1136900	0	+	1	0	98	114	1.0
CP008925.1	h6.sal.bam	other	1136901	1136901	0	+	2	2	100	115	2.0
CP008925.1	h6.sal.bam	other	1136902	1136902	0	+	1	1	100	113	1.0
CP008925.1	h6.sal.bam	other	1136903	1136903	0	+	1	3	98	115	1.0
CP008925.1	h6.sal.bam	other	1136904	1136904	0	+	1	0	99	114	1.0
CP008925.1	h6.sal.bam	other	1136905	1136905	0	+	0	2	96	116	0.0
CP008925.1	h6.sal.bam	other	1136906	1136906	0	+	4	1	99	117	4.0
CP008925.1	h6.sal.bam	other	1136907	1136907	0	+	2	0	99	117	2.0
CP008925.1	h6.sal.bam	other	1136908	1136908	0	+	0	0	97	118	0.0
CP008925.1	h6.sal.bam	other	1136909	1136909	0	+	2	1	99	118	2.0
CP008925.1	h6.sal.bam	GAAC	1136910	1136910	1136918	+	3	1	98	118	3.0
CP008925.1	h6.sal.bam	other	1136911	1136911	0	+	1	1	94	117	1.0
CP008925.1	h6.sal.bam	GAAC	1136912	1136912	1136918	+	0	4	92	117	0.0
CP008925.1	h6.sal.bam	other	1136913	1136913	0	+	2	2	92	122	2.0
CP008925.1	h6.sal.bam	other	1136914	1136914	0	+	2	1	93	120	2.0
CP008925.1	h6.sal.bam	other	1136915	1136915	0	+	0	1	92	120	0.0
CP008925.1	h6.sal.bam	other	1136916	1136916	0	+	3	0	95	119	3.0
CP008925.1	h6.sal.bam	other	1136917	1136917	0	+	3	0	93	119	3.0
CP008925.1	h6.sal.bam	other	1136918	1136918	0	+	2	2	95	123	2.0
CP008925.1	h6.sal.bam	other	1136919	1136919	0	+	1	0	96	125	1.0
CP008925.1	h6.sal.bam	other	1136920	1136920	0	+	2	0	98	126	2.0
CP008925.1	h6.sal.bam	other	1136921	1136921	0	+	0	3	98	128	0.0
CP008925.1	h6.sal.bam	other	1136922	1136922	0	+	0	0	93	126	0.0
CP008925.1	h6.sal.bam	other	1136923	1136923	0	+	0	2	93	127	0.0
CP008925.1	h6.sal.bam	other	1136924	1136924	0	+	1	0	94	126	1.0
CP008925.1	h6.sal.bam	other	1136925	1136925	0	+	0	1	94	126	0.0
CP008925.1	h6.sal.bam	other	1136926	1136926	0	+	3	2	97	126	3.0
CP008925.1	h6.sal.bam	GAAC	1136927	1136927	1136918	+	0	1	96	127	0.0
CP008925.1	h6.sal.bam	other	1136928	1136928	0	+	1	0	96	129	1.0
CP008925.1	h6.sal.bam	GAAC;GAAC	1136929	1136929	1136918;1136937	+	1	1	95	129	1.0
CP008925.1	h6.sal.bam	other	1136930	1136930	0	+	1	1	96	128	1.0
CP008925.1	h6.sal.bam	GAAC	1136931	1136931	1136937	+	3	1	98	131	3.0
CP008925.1	h6.sal.bam	other	1136932	1136932	0	+	2	1	99	132	2.0
CP008925.1	h6.sal.bam	other	1136933	1136933	0	+	0	2	99	131	0.0
CP008925.1	h6.sal.bam	other	1136934	1136934	0	+	0	1	98	130	0.0
CP008925.1	h6.sal.bam	other	1136935	1136935	0	+	4	3	100	129	4.0
CP008925.1	h6.sal.bam	other	1136936	1136936	0	+	1	1	99	126	1.0
CP008925.1	h6.sal.bam	other	1136937	1136937	0	+	7	2	105	131	7.0
CP008925.1	h6.sal.bam	other	1136938	1136938	0	+	0	2	101	135	0.0
CP008925.1	h6.sal.bam	other	1136939	1136939	0	+	0	1	100	134	0.0
CP008925.1	h6.sal.bam	other	1136940	1136940	0	+	2	8	102	134	2.0
CP008925.1	h6.sal.bam	other	1136941	1136941	0	+	3	0	104	129	3.0
CP008925.1	h6.sal.bam	other	1136942	1136942	0	+	0	1	102	129	0.0
CP008925.1	h6.sal.bam	other	1136943	1136943	0	+	2	1	104	128	2.0
CP008925.1	h6.sal.bam	other	1136944	1136944	0	+	1	1	103	129	1.0
CP008925.1	h6.sal.bam	other	1136945	1136945	0	+	1	2	104	130	1.0
CP008925.1	h6.sal.bam	GAAC	1136946	1136946	1136937	+	2	1	104	131	2.0
CP008925.1	h6.sal.bam	other	1136947	1136947	0	+	3	0	106	131	3.0
CP008925.1	h6.sal.bam	GAAC	1136948	1136948	1136937	+	0	0	105	131	0.0
CP008925.1	h6.sal.bam	other	1136949	1136949	0	+	2	1	106	132	2.0
CP008925.1	h6.sal.bam	other	1136950	1136950	0	+	1	3	106	132	1.0
CP008925.1	h6.sal.bam	other	1136951	1136951	0	+	1	0	106	131	1.0
CP008925.1	h6.sal.bam	other	1136952	1136952	0	+	1	1	105	131	1.0
CP008925.1	h6.sal.bam	other	1136953	1136953	0	+	4	2	108	130	4.0
CP008925.1	h6.sal.bam	other	1136954	1136954	0	+	1	4	107	133	1.0
CP008925.1	h6.sal.bam	other	1136955	1136955	0	+	1	2	106	129	1.0
CP008925.1	h6.sal.bam	other	1136956	1136956	0	+	3	6	107	127	3.0
CP008925.1	h6.sal.bam	other	1136957	1136957	0	+	0	3	104	123	0.0
CP008925.1	h6.sal.bam	other	1136958	1136958	0	+	2	1	106	120	2.0
CP008925.1	h6.sal.bam	other	1136959	1136959	0	+	1	2	106	120	1.0
CP008925.1	h6.sal.bam	other	1136960	1136960	0	+	1	0	107	118	1.0
CP008925.1	h6.sal.bam	other	1136961	1136961	0	+	3	1	109	122	3.0
CP008925.1	h6.sal.bam	other	1136962	1136962	0	+	0	3	107	121	0.0
CP008925.1	h6.sal.bam	other	1136963	1136963	0	+	1	2	108	118	1.0
CP008925.1	h6.sal.bam	other	1136964	1136964	0	+	0	2	105	119	0.0
CP008925.1	h6.sal.bam	other	1136965	1136965	0	+	1	4	103	119	1.0
CP008925.1	h6.sal.bam	other	1136966	1136966	0	+	3	4	106	116	3.0
CP008925.1	h6.sal.bam	other	1136967	1136967	0	+	3	0	107	112	3.0
CP008925.1	h6.sal.bam	other	1136968	1136968	0	+	4	1	110	112	4.0
CP008925.1	h6.sal.bam	other	1136969	1136969	0	+	4	0	113	116	4.0
CP008925.1	h6.sal.bam	other	1136970	1136970	0	+	0	3	109	119	0.0
CP008925.1	h6.sal.bam	other	1136971	1136971	0	+	1	6	110	118	1.0
CP008925.1	h6.sal.bam	other	1136972	1136972	0	+	1	2	111	114	1.0
CP008925.1	h6.sal.bam	other	1136973	1136973	0	+	4	1	115	115	4.0
CP008925.1	h6.sal.bam	other	1136974	1136974	0	+	1	0	114	115	1.0
CP008925.1	h6.sal.bam	other	1136975	1136975	0	+	1	1	115	115	1.0
CP008925.1	h6.sal.bam	other	1136976	1136976	0	+	2	0	115	114	2.0
CP008925.1	h6.sal.bam	other	1136977	1136977	0	+	1	2	115	119	1.0
CP008925.1	h6.sal.bam	other	1136978	1136978	0	+	0	2	114	117	0.0
CP008925.1	h6.sal.bam	other	1136979	1136979	0	+	1	3	114	116	1.0
CP008925.1	h6.sal.bam	other	1136980	1136980	0	+	0	3	114	116	0.0
CP008925.1	h6.sal.bam	other	1136981	1136981	0	+	0	1	110	116	0.0
CP008925.1	h6.sal.bam	other	1136982	1136982	0	+	0	1	108	115	0.0
CP008925.1	h6.sal.bam	other	1136983	1136983	0	+	2	1	110	114	2.0
CP008925.1	h6.sal.bam	other	1136984	1136984	0	+	0	0	108	122	0.0
CP008925.1	h6.sal.bam	other	1136985	1136985	0	+	1	2	106	122	1.0
CP008925.1	h6.sal.bam	other	1136986	1136986	0	+	2	3	105	127	2.0
CP008925.1	h6.sal.bam	other	1136987	1136987	0	+	2	4	107	127	2.0
CP008925.1	h6.sal.bam	other	1136988	1136988	0	+	0	0	107	123	0.0
CP008925.1	h6.sal.bam	other	1136989	1136989	0	+	1	1	106	124	1.0
CP008925.1	h6.sal.bam	other	1136990	1136990	0	+	0	0	106	125	0.0
CP008925.1	h6.sal.bam	other	1136991	1136991	0	+	2	1	100	125	2.0
CP008925.1	h6.sal.bam	other	1136992	1136992	0	+	0	3	100	125	0.0
CP008925.1	h6.sal.bam	other	1136993	1136993	0	+	0	4	100	125	0.0
CP008925.1	h6.sal.bam	other	1136994	1136994	0	+	0	1	99	122	0.0
CP008925.1	h6.sal.bam	other	1136995	1136995	0	+	1	2	98	125	1.0
CP008925.1	h6.sal.bam	other	1136996	1136996	0	+	4	1	102	123	4.0
CP008925.1	h6.sal.bam	other	1136997	1136997	0	+	0	1	102	122	0.0
CP008925.1	h6.sal.bam	other	1136998	1136998	0	+	2	1	103	122	2.0
CP008925.1	h6.sal.bam	other	1136999	1136999	0	+	0	2	102	123	0.0
CP008925.1	h6.sal.bam	other	1137000	1137000	0	+	2	2	100	127	2.0
CP008925.1	h6.sal.bam	other	1137001	1137001	0	+	2	1	102	125	2.0
CP008925.1	h6.sal.bam	other	1137002	1137002	0	+	0	2	102	127	0.0
CP008925.1	h6.sal.bam	other	1137003	1137003	0	+	1	0	103	125	1.0
CP008925.1	h6.sal.bam	other	1137004	1137004	0	+	0	2	97	126	0.0
CP008925.1	h6.sal.bam	other	1137005	1137005	0	+	0	2	97	127	0.0
CP008925.1	h6.sal.bam	other	1137006	1137006	0	+	2	2	99	127	2.0
CP008925.1	h6.sal.bam	other	1137007	1137007	0	+	2	1	100	129	2.0
CP008925.1	h6.sal.bam	other	1137008	1137008	0	+	4	0	104	128	4.0
CP008925.1	h6.sal.bam	other	1137009	1137009	0	+	1	0	101	131	1.0
CP008925.1	h6.sal.bam	other	1137010	1137010	0	+	1	3	102	131	1.0
CP008925.1	h6.sal.bam	other	1137011	1137011	0	+	0	3	101	129	0.0
CP008925.1	h6.sal.bam	other	1137012	1137012	0	+	1	6	95	129	1.0
CP008925.1	h6.sal.bam	other	1137013	1137013	0	+	2	1	97	124	2.0
CP008925.1	h6.sal.bam	other	1137014	1137014	0	+	2	1	99	124	2.0
CP008925.1	h6.sal.bam	other	1137015	1137015	0	+	3	3	99	123	3.0
CP008925.1	h6.sal.bam	other	1137016	1137016	0	+	1	0	99	124	1.0
CP008925.1	h6.sal.bam	other	1137017	1137017	0	+	3	2	102	126	3.0
CP008925.1	h6.sal.bam	other	1137018	1137018	0	+	3	2	103	126	3.0
CP008925.1	h6.sal.bam	other	1137019	1137019	0	+	2	1	103	125	2.0
CP008925.1	h6.sal.bam	other	1137020	1137020	0	+	1	2	104	125	1.0
CP008925.1	h6.sal.bam	other	1137021	1137021	0	+	4	1	106	124	4.0
CP008925.1	h6.sal.bam	other	1137022	1137022	0	+	0	0	103	123	0.0
CP008925.1	h6.sal.bam	GAAC	1137023	1137023	1137031	+	5	1	107	123	5.0
CP008925.1	h6.sal.bam	other	1137024	1137024	0	+	1	1	107	123	1.0
CP008925.1	h6.sal.bam	GAAC	1137025	1137025	1137031	+	1	3	107	122	1.0
CP008925.1	h6.sal.bam	other	1137026	1137026	0	+	2	1	108	119	2.0
CP008925.1	h6.sal.bam	other	1137027	1137027	0	+	0	1	107	118	0.0
CP008925.1	h6.sal.bam	GTTC	1137028	1137028	1137036	+	1	2	103	118	1.0
CP008925.1	h6.sal.bam	other	1137029	1137029	0	+	2	2	104	116	2.0
CP008925.1	h6.sal.bam	GTTC	1137030	1137030	1137036	+	1	0	105	114	1.0
CP008925.1	h6.sal.bam	other	1137031	1137031	0	+	0	0	102	114	0.0
CP008925.1	h6.sal.bam	other	1137032	1137032	0	+	2	0	102	115	2.0
CP008925.1	h6.sal.bam	other	1137033	1137033	0	+	2	1	103	116	2.0
CP008925.1	h6.sal.bam	other	1137034	1137034	0	+	0	4	103	117	0.0
CP008925.1	h6.sal.bam	other	1137035	1137035	0	+	0	0	102	113	0.0
CP008925.1	h6.sal.bam	other	1137036	1137036	0	+	1	0	100	116	1.0
CP008925.1	h6.sal.bam	other	1137037	1137037	0	+	0	1	100	116	0.0
CP008925.1	h6.sal.bam	other	1137038	1137038	0	+	0	3	99	115	0.0
CP008925.1	h6.sal.bam	other	1137039	1137039	0	+	2	2	101	114	2.0
CP008925.1	h6.sal.bam	GAAC	1137040	1137040	1137031	+	1	1	95	115	1.0
CP008925.1	h6.sal.bam	other	1137041	1137041	0	+	1	0	96	115	1.0
CP008925.1	h6.sal.bam	GAAC	1137042	1137042	1137031	+	0	5	96	115	0.0
CP008925.1	h6.sal.bam	other	1137043	1137043	0	+	0	2	88	110	0.0
CP008925.1	h6.sal.bam	other	1137044	1137044	0	+	3	1	89	110	3.0
CP008925.1	h6.sal.bam	GTTC	1137045	1137045	1137036	+	2	2	91	112	2.0
CP008925.1	h6.sal.bam	other	1137046	1137046	0	+	0	2	91	110	0.0
CP008925.1	h6.sal.bam	GTTC	1137047	1137047	1137036	+	1	3	90	113	1.0
CP008925.1	h6.sal.bam	other	1137048	1137048	0	+	0	1	86	111	0.0
CP008925.1	h6.sal.bam	other	1137049	1137049	0	+	0	2	86	114	0.0
CP008925.1	h6.sal.bam	other	1137050	1137050	0	+	1	4	87	114	1.0
CP008925.1	h6.sal.bam	other	1137051	1137051	0	+	1	0	86	110	1.0
CP008925.1	h6.sal.bam	other	1137052	1137052	0	+	2	0	87	113	2.0
CP008925.1	h6.sal.bam	other	1137053	1137053	0	+	0	2	87	113	0.0
CP008925.1	h6.sal.bam	other	1137054	1137054	0	+	4	1	90	112	4.0
CP008925.1	h6.sal.bam	other	1137055	1137055	0	+	0	3	90	111	0.0
CP008925.1	h6.sal.bam	other	1137056	1137056	0	+	0	6	90	110	0.0
CP008925.1	h6.sal.bam	other	1137057	1137057	0	+	0	3	90	106	0.0
CP008925.1	h6.sal.bam	other	1137058	1137058	0	+	1	0	89	104	1.0
CP008925.1	h6.sal.bam	other	1137059	1137059	0	+	1	3	90	104	1.0
CP008925.1	h6.sal.bam	other	1137060	1137060	0	+	0	5	89	103	0.0
CP008925.1	h6.sal.bam	other	1137061	1137061	0	+	1	2	88	99	1.0
CP008925.1	h6.sal.bam	other	1137062	1137062	0	+	0	0	86	98	0.0
CP008925.1	h6.sal.bam	other	1137063	1137063	0	+	5	2	91	99	5.0
CP008925.1	h6.sal.bam	other	1137064	1137064	0	+	1	2	91	97	1.0
CP008925.1	h6.sal.bam	other	1137065	1137065	0	+	1	0	90	98	1.0
CP008925.1	h6.sal.bam	other	1137066	1137066	0	+	0	1	90	98	0.0
CP008925.1	h6.sal.bam	other	1137067	1137067	0	+	0	3	90	97	0.0
CP008925.1	h6.sal.bam	other	1137068	1137068	0	+	1	1	91	100	1.0
CP008925.1	h6.sal.bam	other	1137069	1137069	0	+	2	3	93	100	2.0
CP008925.1	h6.sal.bam	other	1137070	1137070	0	+	1	1	93	99	1.0
CP008925.1	h6.sal.bam	other	1137071	1137071	0	+	1	1	90	98	1.0
CP008925.1	h6.sal.bam	other	1137072	1137072	0	+	4	0	94	99	4.0
CP008925.1	h6.sal.bam	other	1137073	1137073	0	+	2	1	92	100	2.0
CP008925.1	h6.sal.bam	other	1137074	1137074	0	+	2	8	94	100	2.0
CP008925.1	h6.sal.bam	other	1137075	1137075	0	+	0	1	94	93	0.0
CP008925.1	h6.sal.bam	other	1137076	1137076	0	+	2	0	94	94	2.0
CP008925.1	h6.sal.bam	other	1137077	1137077	0	+	5	0	99	94	5.0
CP008925.1	h6.sal.bam	other	1137078	1137078	0	+	1	1	99	94	1.0
CP008925.1	h6.sal.bam	other	1137079	1137079	0	+	0	3	97	97	0.0
CP008925.1	h6.sal.bam	other	1137080	1137080	0	+	0	2	97	96	0.0
CP008925.1	h6.sal.bam	other	1137081	1137081	0	+	0	3	97	94	0.0
CP008925.1	h6.sal.bam	other	1137082	1137082	0	+	2	3	97	91	2.0
CP008925.1	h6.sal.bam	other	1137083	1137083	0	+	1	0	94	92	1.0
CP008925.1	h6.sal.bam	other	1137084	1137084	0	+	0	0	93	92	0.0
CP008925.1	h6.sal.bam	other	1137085	1137085	0	+	1	1	93	92	1.0
CP008925.1	h6.sal.bam	other	1137086	1137086	0	+	3	3	96	97	3.0
CP008925.1	h6.sal.bam	other	1137087	1137087	0	+	0	1	95	95	0.0
CP008925.1	h6.sal.bam	other	1137088	1137088	0	+	0	1	90	96	0.0
CP008925.1	h6.sal.bam	other	1137089	1137089	0	+	6	0	96	95	6.0
CP008925.1	h6.sal.bam	other	1137090	1137090	0	+	1	4	94	98	1.0
CP008925.1	h6.sal.bam	other	1137091	1137091	0	+	1	2	92	95	1.0
CP008925.1	h6.sal.bam	other	1137092	1137092	0	+	0	2	92	93	0.0
CP008925.1	h6.sal.bam	other	1137093	1137093	0	+	1	2	90	92	1.0
CP008925.1	h6.sal.bam	other	1137094	1137094	0	+	2	0	90	92	2.0
CP008925.1	h6.sal.bam	other	1137095	1137095	0	+	2	1	91	96	2.0
CP008925.1	h6.sal.bam	other	1137096	1137096	0	+	2	1	89	95	2.0
CP008925.1	h6.sal.bam	other	1137097	1137097	0	+	0	0	89	97	0.0
CP008925.1	h6.sal.bam	other	1137098	1137098	0	+	2	0	86	98	2.0
CP008925.1	h6.sal.bam	GTTC	1137099	1137099	1137107	+	1	0	86	99	1.0
CP008925.1	h6.sal.bam	other	1137100	1137100	0	+	2	0	86	102	2.0
CP008925.1	h6.sal.bam	GTTC	1137101	1137101	1137107	+	4	1	88	102	4.0
CP008925.1	h6.sal.bam	other	1137102	1137102	0	+	1	0	88	101	1.0
CP008925.1	h6.sal.bam	other	1137103	1137103	0	+	4	0	92	103	4.0
CP008925.1	h6.sal.bam	other	1137104	1137104	0	+	2	0	92	104	2.0
CP008925.1	h6.sal.bam	other	1137105	1137105	0	+	0	0	91	108	0.0
CP008925.1	h6.sal.bam	other	1137106	1137106	0	+	1	1	92	108	1.0
CP008925.1	h6.sal.bam	other	1137107	1137107	0	+	1	1	91	111	1.0
CP008925.1	h6.sal.bam	other	1137108	1137108	0	+	0	2	90	110	0.0
CP008925.1	h6.sal.bam	other	1137109	1137109	0	+	1	0	91	109	1.0
CP008925.1	h6.sal.bam	other	1137110	1137110	0	+	0	3	91	113	0.0
CP008925.1	h6.sal.bam	other	1137111	1137111	0	+	3	0	93	111	3.0
CP008925.1	h6.sal.bam	other	1137112	1137112	0	+	3	0	96	111	3.0
CP008925.1	h6.sal.bam	other	1137113	1137113	0	+	5	2	99	112	5.0
CP008925.1	h6.sal.bam	other	1137114	1137114	0	+	1	4	99	112	1.0
CP008925.1	h6.sal.bam	other	1137115	1137115	0	+	1	1	100	108	1.0
CP008925.1	h6.sal.bam	GTTC	1137116	1137116	1137107	+	0	0	99	107	0.0
CP008925.1	h6.sal.bam	other	1137117	1137117	0	+	2	1	101	107	2.0
CP008925.1	h6.sal.bam	GTTC	1137118	1137118	1137107	+	1	0	99	106	1.0
CP008925.1	h6.sal.bam	other	1137119	1137119	0	+	2	3	101	106	2.0
CP008925.1	h6.sal.bam	other	1137120	1137120	0	+	2	3	101	106	2.0
CP008925.1	h6.sal.bam	other	1137121	1137121	0	+	0	2	101	106	0.0
CP008925.1	h6.sal.bam	other	1137122	1137122	0	+	2	1	102	105	2.0
CP008925.1	h6.sal.bam	other	1137123	1137123	0	+	4	4	106	106	4.0
CP008925.1	h6.sal.bam	other	1137124	1137124	0	+	1	2	106	105	1.0
CP008925.1	h6.sal.bam	other	1137125	1137125	0	+	0	0	106	103	0.0
CP008925.1	h6.sal.bam	other	1137126	1137126	0	+	1	3	104	105	1.0
CP008925.1	h6.sal.bam	other	1137127	1137127	0	+	0	0	104	102	0.0
CP008925.1	h6.sal.bam	other	1137128	1137128	0	+	1	1	105	104	1.0
CP008925.1	h6.sal.bam	other	1137129	1137129	0	+	4	2	105	103	4.0
CP008925.1	h6.sal.bam	other	1137130	1137130	0	+	1	0	106	103	1.0
CP008925.1	h6.sal.bam	other	1137131	1137131	0	+	0	2	106	103	0.0
CP008925.1	h6.sal.bam	other	1137132	1137132	0	+	1	1	106	101	1.0
CP008925.1	h6.sal.bam	other	1137133	1137133	0	+	4	0	110	100	4.0
CP008925.1	h6.sal.bam	other	1137134	1137134	0	+	1	2	111	100	1.0
CP008925.1	h6.sal.bam	other	1137135	1137135	0	+	3	1	112	99	3.0
CP008925.1	h6.sal.bam	other	1137136	1137136	0	+	0	1	111	99	0.0
CP008925.1	h6.sal.bam	other	1137137	1137137	0	+	2	1	113	100	2.0
CP008925.1	h6.sal.bam	other	1137138	1137138	0	+	0	0	108	99	0.0
CP008925.1	h6.sal.bam	other	1137139	1137139	0	+	1	3	108	99	1.0
CP008925.1	h6.sal.bam	other	1137140	1137140	0	+	1	0	109	100	1.0
CP008925.1	h6.sal.bam	other	1137141	1137141	0	+	1	5	109	100	1.0
CP008925.1	h6.sal.bam	other	1137142	1137142	0	+	0	1	109	95	0.0
CP008925.1	h6.sal.bam	other	1137143	1137143	0	+	0	1	108	94	0.0
CP008925.1	h6.sal.bam	other	1137144	1137144	0	+	1	2	106	98	1.0
CP008925.1	h6.sal.bam	other	1137145	1137145	0	+	2	0	106	141	2.0
CP008925.1	h6.sal.bam	other	1137146	1137146	0	+	0	2	106	142	0.0
CP008925.1	h6.sal.bam	other	1137147	1137147	0	+	1	1	104	146	1.0
CP008925.1	h6.sal.bam	other	1137148	1137148	0	+	0	1	102	146	0.0
CP008925.1	h6.sal.bam	other	1137149	1137149	0	+	1	1	94	146	1.0
CP008925.1	h6.sal.bam	other	1137150	1137150	0	+	2	2	96	146	2.0
CP008925.1	h6.sal.bam	other	1137151	1137151	0	+	1	2	97	145	1.0
CP008925.1	h6.sal.bam	other	1137152	1137152	0	+	1	2	98	143	1.0
CP008925.1	h6.sal.bam	other	1137153	1137153	0	+	2	0	100	144	2.0
CP008925.1	h6.sal.bam	other	1137154	1137154	0	+	1	2	101	144	1.0
CP008925.1	h6.sal.bam	other	1137155	1137155	0	+	1	2	102	142	1.0
CP008925.1	h6.sal.bam	other	1137156	1137156	0	+	1	1	103	147	1.0
CP008925.1	h6.sal.bam	other	1137157	1137157	0	+	0	1	100	146	0.0
CP008925.1	h6.sal.bam	other	1137158	1137158	0	+	1	1	100	145	1.0
CP008925.1	h6.sal.bam	other	1137159	1137159	0	+	0	4	100	145	0.0
CP008925.1	h6.sal.bam	other	1137160	1137160	0	+	0	1	99	141	0.0
CP008925.1	h6.sal.bam	other	1137161	1137161	0	+	3	1	99	141	3.0
CP008925.1	h6.sal.bam	other	1137162	1137162	0	+	1	2	99	221	1.0
CP008925.1	h6.sal.bam	other	1137163	1137163	0	+	0	3	99	219	0.0
CP008925.1	h6.sal.bam	other	1137164	1137164	0	+	1	1	95	228	1.0
CP008925.1	h6.sal.bam	other	1137165	1137165	0	+	0	1	94	227	0.0
CP008925.1	h6.sal.bam	other	1137166	1137166	0	+	1	1	93	228	1.0
CP008925.1	h6.sal.bam	other	1137167	1137167	0	+	1	1	94	228	1.0
CP008925.1	h6.sal.bam	other	1137168	1137168	0	+	1	1	95	230	1.0
CP008925.1	h6.sal.bam	other	1137169	1137169	0	+	1	4	94	230	1.0
CP008925.1	h6.sal.bam	other	1137170	1137170	0	+	1	0	93	227	1.0
CP008925.1	h6.sal.bam	other	1137171	1137171	0	+	0	2	91	228	0.0
CP008925.1	h6.sal.bam	other	1137172	1137172	0	+	2	3	93	227	2.0
CP008925.1	h6.sal.bam	other	1137173	1137173	0	+	1	0	91	224	1.0
CP008925.1	h6.sal.bam	other	1137174	1137174	0	+	2	2	93	226	2.0
CP008925.1	h6.sal.bam	other	1137175	1137175	0	+	1	1	93	224	1.0
CP008925.1	h6.sal.bam	other	1137176	1137176	0	+	0	1	89	224	0.0
CP008925.1	h6.sal.bam	other	1137177	1137177	0	+	0	1	87	223	0.0
CP008925.1	h6.sal.bam	other	1137178	1137178	0	+	2	1	84	225	2.0
CP008925.1	h6.sal.bam	other	1137179	1137179	0	+	0	3	84	224	0.0
CP008925.1	h6.sal.bam	other	1137180	1137180	0	+	1	1	85	222	1.0
CP008925.1	h6.sal.bam	other	1137181	1137181	0	+	1	3	85	222	1.0
CP008925.1	h6.sal.bam	other	1137182	1137182	0	+	1	1	85	219	1.0
CP008925.1	h6.sal.bam	other	1137183	1137183	0	+	0	1	83	220	0.0
CP008925.1	h6.sal.bam	other	1137184	1137184	0	+	0	3	81	220	0.0
CP008925.1	h6.sal.bam	other	1137185	1137185	0	+	4	1	85	218	4.0
CP008925.1	h6.sal.bam	other	1137186	1137186	0	+	0	0	85	217	0.0
CP008925.1	h6.sal.bam	other	1137187	1137187	0	+	0	1	77	220	0.0
CP008925.1	h6.sal.bam	other	1137188	1137188	0	+	1	2	78	221	1.0
CP008925.1	h6.sal.bam	other	1137189	1137189	0	+	0	0	77	219	0.0
CP008925.1	h6.sal.bam	other	1137190	1137190	0	+	0	0	76	220	0.0
CP008925.1	h6.sal.bam	other	1137191	1137191	0	+	2	0	75	221	2.0
CP008925.1	h6.sal.bam	other	1137192	1137192	0	+	0	1	75	222	0.0
CP008925.1	h6.sal.bam	other	1137193	1137193	0	+	1	2	76	221	1.0
CP008925.1	h6.sal.bam	other	1137194	1137194	0	+	3	1	74	221	3.0
CP008925.1	h6.sal.bam	other	1137195	1137195	0	+	0	3	74	220	0.0
CP008925.1	h6.sal.bam	other	1137196	1137196	0	+	1	1	74	218	1.0
CP008925.1	h6.sal.bam	other	1137197	1137197	0	+	1	3	73	218	1.0
CP008925.1	h6.sal.bam	other	1137198	1137198	0	+	0	3	69	216	0.0
CP008925.1	h6.sal.bam	other	1137199	1137199	0	+	2	1	70	216	2.0
CP008925.1	h6.sal.bam	other	1137200	1137200	0	+	1	0	71	216	1.0
CP008925.1	h6.sal.bam	other	1137201	1137201	0	+	2	0	73	216	2.0
CP008925.1	h6.sal.bam	other	1137202	1137202	0	+	1	2	72	216	1.0
CP008925.1	h6.sal.bam	other	1137203	1137203	0	+	0	0	72	214	0.0
CP008925.1	h6.sal.bam	other	1137204	1137204	0	+	0	2	69	214	0.0
CP008925.1	h6.sal.bam	other	1137205	1137205	0	+	0	0	69	212	0.0
CP008925.1	h6.sal.bam	other	1137206	1137206	0	+	0	0	69	218	0.0
CP008925.1	h6.sal.bam	other	1137207	1137207	0	+	0	0	68	219	0.0
CP008925.1	h6.sal.bam	other	1137208	1137208	0	+	1	1	64	222	1.0
CP008925.1	h6.sal.bam	other	1137209	1137209	0	+	2	0	66	223	2.0
CP008925.1	h6.sal.bam	other	1137210	1137210	0	+	1	1	64	224	1.0
CP008925.1	h6.sal.bam	other	1137211	1137211	0	+	3	1	65	227	3.0
CP008925.1	h6.sal.bam	other	1137212	1137212	0	+	0	0	65	226	0.0
CP008925.1	h6.sal.bam	other	1137213	1137213	0	+	0	0	65	227	0.0
CP008925.1	h6.sal.bam	other	1137214	1137214	0	+	4	4	68	227	4.0
CP008925.1	h6.sal.bam	other	1137215	1137215	0	+	0	0	67	224	0.0
CP008925.1	h6.sal.bam	other	1137216	1137216	0	+	1	0	67	226	1.0
CP008925.1	h6.sal.bam	other	1137217	1137217	0	+	0	1	67	226	0.0
CP008925.1	h6.sal.bam	other	1137218	1137218	0	+	0	4	67	226	0.0
CP008925.1	h6.sal.bam	GTTC	1137219	1137219	1137227	+	4	53	70	223	4.0
CP008925.1	h6.sal.bam	other	1137220	1137220	0	+	1	0	69	170	1.0
CP008925.1	h6.sal.bam	GTTC	1137221	1137221	1137227	+	49	2	118	174	49.0
CP008925.1	h6.sal.bam	other	1137222	1137222	0	+	2	1	119	174	2.0
CP008925.1	h6.sal.bam	other	1137223	1137223	0	+	4	1	123	173	4.0
CP008925.1	h6.sal.bam	other	1137224	1137224	0	+	0	1	122	172	0.0
CP008925.1	h6.sal.bam	other	1137225	1137225	0	+	0	1	120	171	0.0
CP008925.1	h6.sal.bam	other	1137226	1137226	0	+	0	1	116	171	0.0
CP008925.1	h6.sal.bam	other	1137227	1137227	0	+	1	2	117	172	1.0
CP008925.1	h6.sal.bam	other	1137228	1137228	0	+	5	0	122	170	5.0
CP008925.1	h6.sal.bam	other	1137229	1137229	0	+	0	7	121	171	0.0
CP008925.1	h6.sal.bam	other	1137230	1137230	0	+	0	0	120	167	0.0
CP008925.1	h6.sal.bam	other	1137231	1137231	0	+	2	0	120	168	2.0
CP008925.1	h6.sal.bam	other	1137232	1137232	0	+	1	0	121	168	1.0
CP008925.1	h6.sal.bam	other	1137233	1137233	0	+	1	1	121	169	1.0
CP008925.1	h6.sal.bam	other	1137234	1137234	0	+	2	0	123	171	2.0
CP008925.1	h6.sal.bam	other	1137235	1137235	0	+	2	1	123	171	2.0
CP008925.1	h6.sal.bam	GTTC	1137236	1137236	1137227	+	0	89	123	170	0.0
CP008925.1	h6.sal.bam	other	1137237	1137237	0	+	1	1	121	86	1.0
CP008925.1	h6.sal.bam	GTTC	1137238	1137238	1137227	+	63	5	184	86	63.0
CP008925.1	h6.sal.bam	other	1137239	1137239	0	+	1	0	184	82	1.0
CP008925.1	h6.sal.bam	other	1137240	1137240	0	+	1	2	185	85	1.0
CP008925.1	h6.sal.bam	other	1137241	1137241	0	+	2	1	186	83	2.0
CP008925.1	h6.sal.bam	other	1137242	1137242	0	+	2	2	188	82	2.0
CP008925.1	h6.sal.bam	other	1137243	1137243	0	+	3	1	190	82	3.0
CP008925.1	h6.sal.bam	other	1137244	1137244	0	+	0	1	190	81	0.0
CP008925.1	h6.sal.bam	other	1137245	1137245	0	+	0	0	189	82	0.0
CP008925.1	h6.sal.bam	other	1137246	1137246	0	+	0	0	189	86	0.0
CP008925.1	h6.sal.bam	other	1137247	1137247	0	+	2	0	188	87	2.0
CP008925.1	h6.sal.bam	other	1137248	1137248	0	+	0	1	186	88	0.0
CP008925.1	h6.sal.bam	other	1137249	1137249	0	+	0	0	185	87	0.0
CP008925.1	h6.sal.bam	other	1137250	1137250	0	+	1	1	186	87	1.0
CP008925.1	h6.sal.bam	other	1137251	1137251	0	+	1	0	187	88	1.0
CP008925.1	h6.sal.bam	other	1137252	1137252	0	+	0	3	187	88	0.0
CP008925.1	h6.sal.bam	other	1137253	1137253	0	+	0	1	185	85	0.0
CP008925.1	h6.sal.bam	other	1137254	1137254	0	+	3	0	188	85	3.0
CP008925.1	h6.sal.bam	other	1137255	1137255	0	+	2	1	189	85	2.0
CP008925.1	h6.sal.bam	other	1137256	1137256	0	+	1	2	188	94	1.0
CP008925.1	h6.sal.bam	other	1137257	1137257	0	+	0	0	187	94	0.0
CP008925.1	h6.sal.bam	other	1137258	1137258	0	+	2	1	189	94	2.0
CP008925.1	h6.sal.bam	other	1137259	1137259	0	+	0	1	189	93	0.0
CP008925.1	h6.sal.bam	other	1137260	1137260	0	+	1	2	186	95	1.0
CP008925.1	h6.sal.bam	other	1137261	1137261	0	+	0	0	186	94	0.0
CP008925.1	h6.sal.bam	other	1137262	1137262	0	+	1	2	187	94	1.0
CP008925.1	h6.sal.bam	other	1137263	1137263	0	+	0	0	186	93	0.0
CP008925.1	h6.sal.bam	other	1137264	1137264	0	+	0	1	186	93	0.0
CP008925.1	h6.sal.bam	other	1137265	1137265	0	+	1	1	185	92	1.0
CP008925.1	h6.sal.bam	other	1137266	1137266	0	+	2	1	187	92	2.0
CP008925.1	h6.sal.bam	other	1137267	1137267	0	+	2	0	188	91	2.0
CP008925.1	h6.sal.bam	other	1137268	1137268	0	+	0	3	188	91	0.0
CP008925.1	h6.sal.bam	other	1137269	1137269	0	+	0	0	185	90	0.0
CP008925.1	h6.sal.bam	other	1137270	1137270	0	+	1	1	186	90	1.0
CP008925.1	h6.sal.bam	other	1137271	1137271	0	+	0	1	185	89	0.0
CP008925.1	h6.sal.bam	other	1137272	1137272	0	+	2	1	186	90	2.0
CP008925.1	h6.sal.bam	other	1137273	1137273	0	+	0	3	186	92	0.0
CP008925.1	h6.sal.bam	other	1137274	1137274	0	+	1	1	186	91	1.0
CP008925.1	h6.sal.bam	other	1137275	1137275	0	+	1	1	186	92	1.0
CP008925.1	h6.sal.bam	other	1137276	1137276	0	+	1	0	185	92	1.0
CP008925.1	h6.sal.bam	other	1137277	1137277	0	+	6	1	190	92	6.0
CP008925.1	h6.sal.bam	other	1137278	1137278	0	+	1	2	191	91	1.0
CP008925.1	h6.sal.bam	other	1137279	1137279	0	+	1	2	192	90	1.0
CP008925.1	h6.sal.bam	other	1137280	1137280	0	+	0	1	192	89	0.0
CP008925.1	h6.sal.bam	other	1137281	1137281	0	+	1	2	193	89	1.0
CP008925.1	h6.sal.bam	other	1137282	1137282	0	+	2	1	195	93	2.0
CP008925.1	h6.sal.bam	other	1137283	1137283	0	+	5	2	197	94	5.0
CP008925.1	h6.sal.bam	other	1137284	1137284	0	+	1	1	197	92	1.0
CP008925.1	h6.sal.bam	other	1137285	1137285	0	+	0	4	197	91	0.0
CP008925.1	h6.sal.bam	other	1137286	1137286	0	+	1	1	195	91	1.0
CP008925.1	h6.sal.bam	other	1137287	1137287	0	+	0	0	195	91	0.0
CP008925.1	h6.sal.bam	other	1137288	1137288	0	+	1	1	192	91	1.0
CP008925.1	h6.sal.bam	other	1137289	1137289	0	+	0	1	191	90	0.0
CP008925.1	h6.sal.bam	other	1137290	1137290	0	+	2	2	193	90	2.0
CP008925.1	h6.sal.bam	other	1137291	1137291	0	+	0	0	192	89	0.0
CP008925.1	h6.sal.bam	other	1137292	1137292	0	+	1	1	192	90	1.0
CP008925.1	h6.sal.bam	other	1137293	1137293	0	+	0	1	191	89	0.0
CP008925.1	h6.sal.bam	other	1137294	1137294	0	+	0	1	188	92	0.0
CP008925.1	h6.sal.bam	other	1137295	1137295	0	+	0	2	187	91	0.0
CP008925.1	h6.sal.bam	other	1137296	1137296	0	+	2	1	141	93	2.0
CP008925.1	h6.sal.bam	other	1137297	1137297	0	+	0	0	139	96	0.0
CP008925.1	h6.sal.bam	other	1137298	1137298	0	+	1	0	136	96	1.0
CP008925.1	h6.sal.bam	other	1137299	1137299	0	+	0	0	136	99	0.0
CP008925.1	h6.sal.bam	other	1137300	1137300	0	+	3	1	139	99	3.0
CP008925.1	h6.sal.bam	other	1137301	1137301	0	+	0	2	139	98	0.0
CP008925.1	h6.sal.bam	other	1137302	1137302	0	+	1	2	139	97	1.0
CP008925.1	h6.sal.bam	other	1137303	1137303	0	+	0	1	134	99	0.0
CP008925.1	h6.sal.bam	other	1137304	1137304	0	+	0	2	134	99	0.0
CP008925.1	h6.sal.bam	other	1137305	1137305	0	+	3	1	136	97	3.0
CP008925.1	h6.sal.bam	other	1137306	1137306	0	+	1	1	135	98	1.0
CP008925.1	h6.sal.bam	other	1137307	1137307	0	+	2	0	136	97	2.0
CP008925.1	h6.sal.bam	other	1137308	1137308	0	+	0	3	135	99	0.0
CP008925.1	h6.sal.bam	other	1137309	1137309	0	+	0	0	131	97	0.0
CP008925.1	h6.sal.bam	other	1137310	1137310	0	+	0	2	131	97	0.0
CP008925.1	h6.sal.bam	other	1137311	1137311	0	+	1	3	70	97	1.0
CP008925.1	h6.sal.bam	other	1137312	1137312	0	+	2	1	72	96	2.0
CP008925.1	h6.sal.bam	other	1137313	1137313	0	+	1	2	73	96	1.0
CP008925.1	h6.sal.bam	other	1137314	1137314	0	+	4	2	76	97	4.0
CP008925.1	h6.sal.bam	other	1137315	1137315	0	+	0	0	73	97	0.0
CP008925.1	h6.sal.bam	other	1137316	1137316	0	+	1	1	74	97	1.0
CP008925.1	h6.sal.bam	other	1137317	1137317	0	+	1	1	73	97	1.0
CP008925.1	h6.sal.bam	other	1137318	1137318	0	+	0	1	70	97	0.0
CP008925.1	h6.sal.bam	other	1137319	1137319	0	+	1	1	71	100	1.0
CP008925.1	h6.sal.bam	other	1137320	1137320	0	+	1	3	72	99	1.0
CP008925.1	h6.sal.bam	other	1137321	1137321	0	+	0	1	70	100	0.0
CP008925.1	h6.sal.bam	other	1137322	1137322	0	+	2	1	72	99	2.0
CP008925.1	h6.sal.bam	other	1137323	1137323	0	+	0	0	72	98	0.0
CP008925.1	h6.sal.bam	other	1137324	1137324	0	+	1	0	73	100	1.0
CP008925.1	h6.sal.bam	other	1137325	1137325	0	+	1	2	73	104	1.0
CP008925.1	h6.sal.bam	other	1137326	1137326	0	+	1	1	73	102	1.0
CP008925.1	h6.sal.bam	other	1137327	1137327	0	+	1	0	74	106	1.0
CP008925.1	h6.sal.bam	other	1137328	1137328	0	+	0	3	74	109	0.0
CP008925.1	h6.sal.bam	other	1137329	1137329	0	+	1	1	69	106	1.0
CP008925.1	h6.sal.bam	other	1137330	1137330	0	+	3	6	72	106	3.0
CP008925.1	h6.sal.bam	other	1137331	1137331	0	+	1	2	73	101	1.0
CP008925.1	h6.sal.bam	other	1137332	1137332	0	+	0	0	73	99	0.0
CP008925.1	h6.sal.bam	other	1137333	1137333	0	+	1	0	72	100	1.0
CP008925.1	h6.sal.bam	other	1137334	1137334	0	+	4	3	76	100	4.0
CP008925.1	h6.sal.bam	other	1137335	1137335	0	+	1	1	76	98	1.0
CP008925.1	h6.sal.bam	other	1137336	1137336	0	+	2	1	78	97	2.0
CP008925.1	h6.sal.bam	other	1137337	1137337	0	+	4	0	81	97	4.0
CP008925.1	h6.sal.bam	other	1137338	1137338	0	+	0	0	81	99	0.0
CP008925.1	h6.sal.bam	other	1137339	1137339	0	+	0	0	81	100	0.0
CP008925.1	h6.sal.bam	other	1137340	1137340	0	+	3	1	83	100	3.0
CP008925.1	h6.sal.bam	other	1137341	1137341	0	+	2	0	82	99	2.0
CP008925.1	h6.sal.bam	other	1137342	1137342	0	+	1	2	81	99	1.0
CP008925.1	h6.sal.bam	other	1137343	1137343	0	+	3	0	83	98	3.0
CP008925.1	h6.sal.bam	other	1137344	1137344	0	+	2	4	85	98	2.0
CP008925.1	h6.sal.bam	other	1137345	1137345	0	+	1	0	86	94	1.0
CP008925.1	h6.sal.bam	other	1137346	1137346	0	+	1	1	85	97	1.0
CP008925.1	h6.sal.bam	other	1137347	1137347	0	+	2	2	87	97	2.0
CP008925.1	h6.sal.bam	other	1137348	1137348	0	+	1	1	88	95	1.0
CP008925.1	h6.sal.bam	other	1137349	1137349	0	+	2	3	89	94	2.0
CP008925.1	h6.sal.bam	other	1137350	1137350	0	+	2	1	90	95	2.0
CP008925.1	h6.sal.bam	other	1137351	1137351	0	+	2	0	85	96	2.0
CP008925.1	h6.sal.bam	other	1137352	1137352	0	+	0	1	85	96	0.0
CP008925.1	h6.sal.bam	other	1137353	1137353	0	+	1	0	85	98	1.0
CP008925.1	h6.sal.bam	other	1137354	1137354	0	+	0	1	85	99	0.0
CP008925.1	h6.sal.bam	other	1137355	1137355	0	+	2	2	87	98	2.0
CP008925.1	h6.sal.bam	other	1137356	1137356	0	+	1	4	87	96	1.0
CP008925.1	h6.sal.bam	other	1137357	1137357	0	+	4	2	89	92	4.0
CP008925.1	h6.sal.bam	other	1137358	1137358	0	+	0	0	84	90	0.0
CP008925.1	h6.sal.bam	other	1137359	1137359	0	+	4	2	87	93	4.0
CP008925.1	h6.sal.bam	other	1137360	1137360	0	+	1	2	88	91	1.0
CP008925.1	h6.sal.bam	other	1137361	1137361	0	+	1	1	88	93	1.0
CP008925.1	h6.sal.bam	other	1137362	1137362	0	+	1	0	89	95	1.0
CP008925.1	h6.sal.bam	other	1137363	1137363	0	+	1	0	89	98	1.0
CP008925.1	h6.sal.bam	other	1137364	1137364	0	+	1	0	88	98	1.0
CP008925.1	h6.sal.bam	other	1137365	1137365	0	+	1	1	89	98	1.0
CP008925.1	h6.sal.bam	other	1137366	1137366	0	+	0	1	89	100	0.0
CP008925.1	h6.sal.bam	other	1137367	1137367	0	+	2	1	90	99	2.0
CP008925.1	h6.sal.bam	other	1137368	1137368	0	+	3	3	93	100	3.0
CP008925.1	h6.sal.bam	other	1137369	1137369	0	+	0	0	93	98	0.0
CP008925.1	h6.sal.bam	other	1137370	1137370	0	+	1	4	94	98	1.0
CP008925.1	h6.sal.bam	other	1137371	1137371	0	+	5	4	97	94	5.0
CP008925.1	h6.sal.bam	other	1137372	1137372	0	+	2	2	98	95	2.0
CP008925.1	h6.sal.bam	other	1137373	1137373	0	+	1	1	99	93	1.0
CP008925.1	h6.sal.bam	other	1137374	1137374	0	+	2	0	101	98	2.0
CP008925.1	h6.sal.bam	other	1137375	1137375	0	+	1	1	99	100	1.0
CP008925.1	h6.sal.bam	other	1137376	1137376	0	+	0	0	98	100	0.0
CP008925.1	h6.sal.bam	other	1137377	1137377	0	+	1	5	99	100	1.0
CP008925.1	h6.sal.bam	other	1137378	1137378	0	+	1	1	100	95	1.0
CP008925.1	h6.sal.bam	other	1137379	1137379	0	+	1	0	98	97	1.0
CP008925.1	h6.sal.bam	other	1137380	1137380	0	+	0	2	98	98	0.0
CP008925.1	h6.sal.bam	other	1137381	1137381	0	+	7	2	104	96	7.0
CP008925.1	h6.sal.bam	other	1137382	1137382	0	+	1	0	103	94	1.0
CP008925.1	h6.sal.bam	other	1137383	1137383	0	+	5	1	108	101	5.0
CP008925.1	h6.sal.bam	other	1137384	1137384	0	+	3	2	111	101	3.0
CP008925.1	h6.sal.bam	other	1137385	1137385	0	+	0	1	111	99	0.0
CP008925.1	h6.sal.bam	other	1137386	1137386	0	+	0	1	110	100	0.0
CP008925.1	h6.sal.bam	other	1137387	1137387	0	+	3	2	110	103	3.0
CP008925.1	h6.sal.bam	other	1137388	1137388	0	+	2	2	108	103	2.0
CP008925.1	h6.sal.bam	other	1137389	1137389	0	+	1	1	109	101	1.0
CP008925.1	h6.sal.bam	other	1137390	1137390	0	+	2	1	111	100	2.0
CP008925.1	h6.sal.bam	other	1137391	1137391	0	+	1	2	111	100	1.0
CP008925.1	h6.sal.bam	other	1137392	1137392	0	+	0	2	110	100	0.0
CP008925.1	h6.sal.bam	other	1137393	1137393	0	+	1	1	111	98	1.0
CP008925.1	h6.sal.bam	other	1137394	1137394	0	+	2	3	112	97	2.0
CP008925.1	h6.sal.bam	other	1137395	1137395	0	+	0	1	111	96	0.0
CP008925.1	h6.sal.bam	other	1137396	1137396	0	+	2	1	113	95	2.0
CP008925.1	h6.sal.bam	other	1137397	1137397	0	+	3	1	114	94	3.0
CP008925.1	h6.sal.bam	other	1137398	1137398	0	+	0	0	114	95	0.0
CP008925.1	h6.sal.bam	other	1137399	1137399	0	+	2	4	113	98	2.0
CP008925.1	h6.sal.bam	other	1137400	1137400	0	+	0	2	113	94	0.0
CP008925.1	h6.sal.bam	other	1137401	1137401	0	+	0	3	112	95	0.0
CP008925.1	h6.sal.bam	other	1137402	1137402	0	+	0	3	112	95	0.0
CP008925.1	h6.sal.bam	other	1137403	1137403	0	+	1	1	113	92	1.0
CP008925.1	h6.sal.bam	other	1137404	1137404	0	+	4	0	116	93	4.0
CP008925.1	h6.sal.bam	other	1137405	1137405	0	+	4	1	117	93	4.0
CP008925.1	h6.sal.bam	other	1137406	1137406	0	+	0	0	115	92	0.0
CP008925.1	h6.sal.bam	other	1137407	1137407	0	+	2	1	117	96	2.0
CP008925.1	h6.sal.bam	other	1137408	1137408	0	+	2	1	118	95	2.0
CP008925.1	h6.sal.bam	other	1137409	1137409	0	+	1	1	115	94	1.0
CP008925.1	h6.sal.bam	other	1137410	1137410	0	+	0	0	114	97	0.0
CP008925.1	h6.sal.bam	other	1137411	1137411	0	+	2	3	110	97	2.0
CP008925.1	h6.sal.bam	other	1137412	1137412	0	+	2	0	112	99	2.0
CP008925.1	h6.sal.bam	other	1137413	1137413	0	+	0	1	112	99	0.0
CP008925.1	h6.sal.bam	other	1137414	1137414	0	+	1	0	113	101	1.0
CP008925.1	h6.sal.bam	other	1137415	1137415	0	+	0	0	110	103	0.0
CP008925.1	h6.sal.bam	other	1137416	1137416	0	+	0	0	108	103	0.0
CP008925.1	h6.sal.bam	other	1137417	1137417	0	+	4	3	111	107	4.0
CP008925.1	h6.sal.bam	other	1137418	1137418	0	+	1	0	110	110	1.0
CP008925.1	h6.sal.bam	other	1137419	1137419	0	+	4	2	112	111	4.0
CP008925.1	h6.sal.bam	other	1137420	1137420	0	+	0	1	111	110	0.0
CP008925.1	h6.sal.bam	other	1137421	1137421	0	+	4	1	111	109	4.0
CP008925.1	h6.sal.bam	other	1137422	1137422	0	+	0	1	111	113	0.0
CP008925.1	h6.sal.bam	other	1137423	1137423	0	+	0	0	111	113	0.0
CP008925.1	h6.sal.bam	other	1137424	1137424	0	+	2	2	111	113	2.0
CP008925.1	h6.sal.bam	other	1137425	1137425	0	+	3	1	112	111	3.0
CP008925.1	h6.sal.bam	other	1137426	1137426	0	+	2	1	112	111	2.0
CP008925.1	h6.sal.bam	other	1137427	1137427	0	+	0	2	112	115	0.0
CP008925.1	h6.sal.bam	other	1137428	1137428	0	+	0	1	111	113	0.0
CP008925.1	h6.sal.bam	other	1137429	1137429	0	+	1	0	109	114	1.0
CP008925.1	h6.sal.bam	other	1137430	1137430	0	+	0	1	109	114	0.0
CP008925.1	h6.sal.bam	other	1137431	1137431	0	+	1	2	109	113	1.0
CP008925.1	h6.sal.bam	other	1137432	1137432	0	+	1	3	107	113	1.0
CP008925.1	h6.sal.bam	other	1137433	1137433	0	+	1	0	104	110	1.0
CP008925.1	h6.sal.bam	other	1137434	1137434	0	+	2	0	105	110	2.0
CP008925.1	h6.sal.bam	other	1137435	1137435	0	+	1	8	106	111	1.0
CP008925.1	h6.sal.bam	other	1137436	1137436	0	+	1	1	106	105	1.0
CP008925.1	h6.sal.bam	other	1137437	1137437	0	+	1	1	106	107	1.0
CP008925.1	h6.sal.bam	other	1137438	1137438	0	+	6	1	111	106	6.0
CP008925.1	h6.sal.bam	other	1137439	1137439	0	+	2	0	111	105	2.0
CP008925.1	h6.sal.bam	other	1137440	1137440	0	+	3	1	114	108	3.0
CP008925.1	h6.sal.bam	other	1137441	1137441	0	+	3	0	117	108	3.0
CP008925.1	h6.sal.bam	other	1137442	1137442	0	+	0	2	103	109	0.0
CP008925.1	h6.sal.bam	other	1137443	1137443	0	+	2	5	105	109	2.0
CP008925.1	h6.sal.bam	other	1137444	1137444	0	+	1	3	106	107	1.0
CP008925.1	h6.sal.bam	other	1137445	1137445	0	+	0	1	106	104	0.0
CP008925.1	h6.sal.bam	other	1137446	1137446	0	+	1	2	107	104	1.0
CP008925.1	h6.sal.bam	other	1137447	1137447	0	+	2	2	109	102	2.0
CP008925.1	h6.sal.bam	other	1137448	1137448	0	+	4	2	113	102	4.0
CP008925.1	h6.sal.bam	other	1137449	1137449	0	+	1	0	112	102	1.0
CP008925.1	h6.sal.bam	other	1137450	1137450	0	+	1	0	112	104	1.0
CP008925.1	h6.sal.bam	other	1137451	1137451	0	+	2	0	113	108	2.0
CP008925.1	h6.sal.bam	other	1137452	1137452	0	+	2	0	113	108	2.0
CP008925.1	h6.sal.bam	other	1137453	1137453	0	+	0	4	113	109	0.0
CP008925.1	h6.sal.bam	other	1137454	1137454	0	+	1	1	112	108	1.0
CP008925.1	h6.sal.bam	other	1137455	1137455	0	+	0	0	112	107	0.0
CP008925.1	h6.sal.bam	other	1137456	1137456	0	+	0	2	105	111	0.0
CP008925.1	h6.sal.bam	other	1137457	1137457	0	+	0	4	100	110	0.0
CP008925.1	h6.sal.bam	other	1137458	1137458	0	+	0	1	100	106	0.0
CP008925.1	h6.sal.bam	other	1137459	1137459	0	+	0	1	97	111	0.0
CP008925.1	h6.sal.bam	other	1137460	1137460	0	+	1	2	98	111	1.0
CP008925.1	h6.sal.bam	other	1137461	1137461	0	+	2	3	99	110	2.0
CP008925.1	h6.sal.bam	other	1137462	1137462	0	+	2	1	98	109	2.0
CP008925.1	h6.sal.bam	other	1137463	1137463	0	+	0	1	96	109	0.0
CP008925.1	h6.sal.bam	other	1137464	1137464	0	+	0	1	96	108	0.0
CP008925.1	h6.sal.bam	other	1137465	1137465	0	+	1	0	94	112	1.0
CP008925.1	h6.sal.bam	other	1137466	1137466	0	+	1	1	95	113	1.0
CP008925.1	h6.sal.bam	other	1137467	1137467	0	+	3	0	98	112	3.0
CP008925.1	h6.sal.bam	other	1137468	1137468	0	+	2	1	99	112	2.0
CP008925.1	h6.sal.bam	other	1137469	1137469	0	+	0	1	96	113	0.0
CP008925.1	h6.sal.bam	other	1137470	1137470	0	+	0	1	96	112	0.0
CP008925.1	h6.sal.bam	other	1137471	1137471	0	+	0	2	94	119	0.0
CP008925.1	h6.sal.bam	other	1137472	1137472	0	+	0	2	91	119	0.0
CP008925.1	h6.sal.bam	other	1137473	1137473	0	+	1	3	92	122	1.0
CP008925.1	h6.sal.bam	other	1137474	1137474	0	+	2	1	92	120	2.0
CP008925.1	h6.sal.bam	other	1137475	1137475	0	+	1	3	93	124	1.0
CP008925.1	h6.sal.bam	other	1137476	1137476	0	+	0	1	93	124	0.0
CP008925.1	h6.sal.bam	other	1137477	1137477	0	+	0	0	93	125	0.0
CP008925.1	h6.sal.bam	other	1137478	1137478	0	+	3	1	94	126	3.0
CP008925.1	h6.sal.bam	other	1137479	1137479	0	+	1	0	94	125	1.0
CP008925.1	h6.sal.bam	other	1137480	1137480	0	+	1	1	91	126	1.0
CP008925.1	h6.sal.bam	other	1137481	1137481	0	+	3	2	94	125	3.0
CP008925.1	h6.sal.bam	other	1137482	1137482	0	+	0	1	92	123	0.0
CP008925.1	h6.sal.bam	other	1137483	1137483	0	+	1	3	91	125	1.0
CP008925.1	h6.sal.bam	other	1137484	1137484	0	+	0	1	90	123	0.0
CP008925.1	h6.sal.bam	other	1137485	1137485	0	+	2	2	92	127	2.0
CP008925.1	h6.sal.bam	other	1137486	1137486	0	+	4	2	94	132	4.0
CP008925.1	h6.sal.bam	other	1137487	1137487	0	+	0	1	92	130	0.0
CP008925.1	h6.sal.bam	other	1137488	1137488	0	+	5	2	97	131	5.0
CP008925.1	h6.sal.bam	other	1137489	1137489	0	+	1	2	97	132	1.0
CP008925.1	h6.sal.bam	other	1137490	1137490	0	+	1	6	94	130	1.0
CP008925.1	h6.sal.bam	other	1137491	1137491	0	+	4	2	98	127	4.0
CP008925.1	h6.sal.bam	other	1137492	1137492	0	+	1	4	99	127	1.0
CP008925.1	h6.sal.bam	other	1137493	1137493	0	+	2	1	100	123	2.0
CP008925.1	h6.sal.bam	other	1137494	1137494	0	+	3	3	93	123	3.0
CP008925.1	h6.sal.bam	other	1137495	1137495	0	+	4	1	97	122	4.0
CP008925.1	h6.sal.bam	other	1137496	1137496	0	+	0	1	97	121	0.0
CP008925.1	h6.sal.bam	other	1137497	1137497	0	+	2	1	99	122	2.0
CP008925.1	h6.sal.bam	other	1137498	1137498	0	+	1	0	100	122	1.0
CP008925.1	h6.sal.bam	other	1137499	1137499	0	+	1	1	99	122	1.0
CP008925.1	h6.sal.bam	other	1137500	1137500	0	+	1	2	98	125	1.0
CP008925.1	h6.sal.bam	other	1137501	1137501	0	+	2	0	98	124	2.0
CP008925.1	h6.sal.bam	other	1137502	1137502	0	+	1	1	99	124	1.0
CP008925.1	h6.sal.bam	other	1137503	1137503	0	+	2	2	101	123	2.0
CP008925.1	h6.sal.bam	other	1137504	1137504	0	+	2	0	102	124	2.0
CP008925.1	h6.sal.bam	other	1137505	1137505	0	+	0	0	101	126	0.0
CP008925.1	h6.sal.bam	other	1137506	1137506	0	+	1	1	102	128	1.0
CP008925.1	h6.sal.bam	other	1137507	1137507	0	+	1	0	101	128	1.0
CP008925.1	h6.sal.bam	other	1137508	1137508	0	+	1	0	102	128	1.0
CP008925.1	h6.sal.bam	other	1137509	1137509	0	+	4	1	104	129	4.0
CP008925.1	h6.sal.bam	other	1137510	1137510	0	+	0	2	103	128	0.0
CP008925.1	h6.sal.bam	other	1137511	1137511	0	+	0	3	103	126	0.0
CP008925.1	h6.sal.bam	other	1137512	1137512	0	+	1	3	102	123	1.0
CP008925.1	h6.sal.bam	other	1137513	1137513	0	+	3	0	100	124	3.0
CP008925.1	h6.sal.bam	other	1137514	1137514	0	+	0	0	98	125	0.0
CP008925.1	h6.sal.bam	other	1137515	1137515	0	+	1	1	96	126	1.0
CP008925.1	h6.sal.bam	other	1137516	1137516	0	+	0	1	93	126	0.0
CP008925.1	h6.sal.bam	other	1137517	1137517	0	+	1	2	92	125	1.0
CP008925.1	h6.sal.bam	other	1137518	1137518	0	+	2	3	94	123	2.0
CP008925.1	h6.sal.bam	other	1137519	1137519	0	+	4	0	97	121	4.0
CP008925.1	h6.sal.bam	other	1137520	1137520	0	+	3	1	99	124	3.0
CP008925.1	h6.sal.bam	other	1137521	1137521	0	+	1	1	97	123	1.0
CP008925.1	h6.sal.bam	other	1137522	1137522	0	+	1	1	98	122	1.0
CP008925.1	h6.sal.bam	other	1137523	1137523	0	+	0	2	93	121	0.0
CP008925.1	h6.sal.bam	other	1137524	1137524	0	+	2	2	95	124	2.0
CP008925.1	h6.sal.bam	other	1137525	1137525	0	+	9	4	103	122	9.0
CP008925.1	h6.sal.bam	other	1137526	1137526	0	+	0	0	102	118	0.0
CP008925.1	h6.sal.bam	other	1137527	1137527	0	+	0	1	100	119	0.0
CP008925.1	h6.sal.bam	GTTC	1137528	1137528	1137536	+	3	3	103	120	3.0
CP008925.1	h6.sal.bam	other	1137529	1137529	0	+	2	0	104	117	2.0
CP008925.1	h6.sal.bam	GTTC	1137530	1137530	1137536	+	4	4	108	118	4.0
CP008925.1	h6.sal.bam	other	1137531	1137531	0	+	0	1	108	115	0.0
CP008925.1	h6.sal.bam	other	1137532	1137532	0	+	0	3	108	115	0.0
CP008925.1	h6.sal.bam	other	1137533	1137533	0	+	2	3	110	113	2.0
CP008925.1	h6.sal.bam	other	1137534	1137534	0	+	1	1	111	116	1.0
CP008925.1	h6.sal.bam	other	1137535	1137535	0	+	0	1	110	115	0.0
CP008925.1	h6.sal.bam	other	1137536	1137536	0	+	3	2	110	114	3.0
CP008925.1	h6.sal.bam	other	1137537	1137537	0	+	3	1	112	112	3.0
CP008925.1	h6.sal.bam	other	1137538	1137538	0	+	0	1	112	113	0.0
CP008925.1	h6.sal.bam	other	1137539	1137539	0	+	2	4	113	115	2.0
CP008925.1	h6.sal.bam	other	1137540	1137540	0	+	1	1	113	114	1.0
CP008925.1	h6.sal.bam	other	1137541	1137541	0	+	0	1	110	115	0.0
CP008925.1	h6.sal.bam	other	1137542	1137542	0	+	4	2	114	114	4.0
CP008925.1	h6.sal.bam	other	1137543	1137543	0	+	1	0	113	112	1.0
CP008925.1	h6.sal.bam	other	1137544	1137544	0	+	2	1	115	119	2.0
CP008925.1	h6.sal.bam	GTTC	1137545	1137545	1137536	+	2	7	117	121	2.0
CP008925.1	h6.sal.bam	other	1137546	1137546	0	+	2	2	119	115	2.0
CP008925.1	h6.sal.bam	GTTC	1137547	1137547	1137536	+	1	5	120	113	1.0
CP008925.1	h6.sal.bam	other	1137548	1137548	0	+	1	2	117	109	1.0
CP008925.1	h6.sal.bam	other	1137549	1137549	0	+	1	5	118	108	1.0
CP008925.1	h6.sal.bam	other	1137550	1137550	0	+	0	2	118	103	0.0
CP008925.1	h6.sal.bam	other	1137551	1137551	0	+	2	3	120	101	2.0
CP008925.1	h6.sal.bam	other	1137552	1137552	0	+	0	0	119	98	0.0
CP008925.1	h6.sal.bam	other	1137553	1137553	0	+	8	1	125	104	8.0
CP008925.1	h6.sal.bam	other	1137554	1137554	0	+	0	0	124	103	0.0
CP008925.1	h6.sal.bam	other	1137555	1137555	0	+	2	0	122	104	2.0
CP008925.1	h6.sal.bam	other	1137556	1137556	0	+	2	2	124	104	2.0
CP008925.1	h6.sal.bam	other	1137557	1137557	0	+	0	1	124	107	0.0
CP008925.1	h6.sal.bam	other	1137558	1137558	0	+	1	2	123	107	1.0
CP008925.1	h6.sal.bam	other	1137559	1137559	0	+	1	4	122	107	1.0
CP008925.1	h6.sal.bam	other	1137560	1137560	0	+	3	7	125	103	3.0
CP008925.1	h6.sal.bam	other	1137561	1137561	0	+	6	1	127	96	6.0
CP008925.1	h6.sal.bam	other	1137562	1137562	0	+	2	1	129	96	2.0
CP008925.1	h6.sal.bam	other	1137563	1137563	0	+	0	3	124	98	0.0
CP008925.1	h6.sal.bam	other	1137564	1137564	0	+	1	0	124	95	1.0
CP008925.1	h6.sal.bam	other	1137565	1137565	0	+	1	3	124	95	1.0
CP008925.1	h6.sal.bam	other	1137566	1137566	0	+	3	2	123	98	3.0
CP008925.1	h6.sal.bam	other	1137567	1137567	0	+	2	0	124	96	2.0
CP008925.1	h6.sal.bam	other	1137568	1137568	0	+	4	2	125	96	4.0
CP008925.1	h6.sal.bam	other	1137569	1137569	0	+	1	1	124	99	1.0
CP008925.1	h6.sal.bam	other	1137570	1137570	0	+	2	1	122	98	2.0
CP008925.1	h6.sal.bam	other	1137571	1137571	0	+	2	1	122	104	2.0
CP008925.1	h6.sal.bam	other	1137572	1137572	0	+	1	1	123	103	1.0
CP008925.1	h6.sal.bam	other	1137573	1137573	0	+	0	1	120	102	0.0
CP008925.1	h6.sal.bam	other	1137574	1137574	0	+	1	2	120	103	1.0
CP008925.1	h6.sal.bam	other	1137575	1137575	0	+	0	1	120	103	0.0
CP008925.1	h6.sal.bam	other	1137576	1137576	0	+	1	0	119	105	1.0
CP008925.1	h6.sal.bam	other	1137577	1137577	0	+	1	1	119	106	1.0
CP008925.1	h6.sal.bam	other	1137578	1137578	0	+	4	2	121	107	4.0
CP008925.1	h6.sal.bam	other	1137579	1137579	0	+	0	2	119	106	0.0
CP008925.1	h6.sal.bam	other	1137580	1137580	0	+	3	2	122	106	3.0
CP008925.1	h6.sal.bam	other	1137581	1137581	0	+	0	1	121	104	0.0
CP008925.1	h6.sal.bam	other	1137582	1137582	0	+	1	1	120	106	1.0
CP008925.1	h6.sal.bam	other	1137583	1137583	0	+	1	0	121	105	1.0
CP008925.1	h6.sal.bam	other	1137584	1137584	0	+	5	0	122	105	5.0
CP008925.1	h6.sal.bam	other	1137585	1137585	0	+	6	2	127	105	6.0
CP008925.1	h6.sal.bam	other	1137586	1137586	0	+	2	2	128	104	2.0
CP008925.1	h6.sal.bam	other	1137587	1137587	0	+	3	0	131	102	3.0
CP008925.1	h6.sal.bam	other	1137588	1137588	0	+	2	1	131	102	2.0
CP008925.1	h6.sal.bam	other	1137589	1137589	0	+	2	1	133	101	2.0
CP008925.1	h6.sal.bam	other	1137590	1137590	0	+	0	1	132	113	0.0
CP008925.1	h6.sal.bam	other	1137591	1137591	0	+	3	1	135	114	3.0
CP008925.1	h6.sal.bam	other	1137592	1137592	0	+	3	0	137	114	3.0
CP008925.1	h6.sal.bam	other	1137593	1137593	0	+	0	0	135	114	0.0
CP008925.1	h6.sal.bam	other	1137594	1137594	0	+	4	3	135	117	4.0
CP008925.1	h6.sal.bam	other	1137595	1137595	0	+	1	0	132	115	1.0
CP008925.1	h6.sal.bam	other	1137596	1137596	0	+	1	1	133	117	1.0
CP008925.1	h6.sal.bam	other	1137597	1137597	0	+	0	4	132	116	0.0
CP008925.1	h6.sal.bam	other	1137598	1137598	0	+	1	0	133	112	1.0
CP008925.1	h6.sal.bam	other	1137599	1137599	0	+	0	0	131	112	0.0
CP008925.1	h6.sal.bam	other	1137600	1137600	0	+	1	0	124	116	1.0
CP008925.1	h6.sal.bam	other	1137601	1137601	0	+	0	1	124	116	0.0
CP008925.1	h6.sal.bam	other	1137602	1137602	0	+	0	2	124	115	0.0
CP008925.1	h6.sal.bam	other	1137603	1137603	0	+	1	1	121	114	1.0
CP008925.1	h6.sal.bam	other	1137604	1137604	0	+	1	0	113	114	1.0
CP008925.1	h6.sal.bam	other	1137605	1137605	0	+	0	1	113	114	0.0
CP008925.1	h6.sal.bam	other	1137606	1137606	0	+	1	2	114	115	1.0
CP008925.1	h6.sal.bam	other	1137607	1137607	0	+	0	0	114	113	0.0
CP008925.1	h6.sal.bam	other	1137608	1137608	0	+	0	6	114	114	0.0
CP008925.1	h6.sal.bam	other	1137609	1137609	0	+	1	0	115	108	1.0
CP008925.1	h6.sal.bam	other	1137610	1137610	0	+	1	0	116	109	1.0
CP008925.1	h6.sal.bam	other	1137611	1137611	0	+	2	2	116	112	2.0
CP008925.1	h6.sal.bam	other	1137612	1137612	0	+	0	1	113	110	0.0
CP008925.1	h6.sal.bam	other	1137613	1137613	0	+	1	2	113	109	1.0
CP008925.1	h6.sal.bam	other	1137614	1137614	0	+	0	3	111	107	0.0
CP008925.1	h6.sal.bam	other	1137615	1137615	0	+	2	2	112	109	2.0
CP008925.1	h6.sal.bam	other	1137616	1137616	0	+	1	0	110	108	1.0
CP008925.1	h6.sal.bam	other	1137617	1137617	0	+	1	4	111	110	1.0
CP008925.1	h6.sal.bam	other	1137618	1137618	0	+	3	3	112	106	3.0
CP008925.1	h6.sal.bam	other	1137619	1137619	0	+	2	3	113	107	2.0
CP008925.1	h6.sal.bam	other	1137620	1137620	0	+	0	1	111	104	0.0
CP008925.1	h6.sal.bam	other	1137621	1137621	0	+	0	0	109	108	0.0
CP008925.1	h6.sal.bam	other	1137622	1137622	0	+	1	1	108	110	1.0
CP008925.1	h6.sal.bam	other	1137623	1137623	0	+	0	1	107	110	0.0
CP008925.1	h6.sal.bam	other	1137624	1137624	0	+	1	0	107	111	1.0
CP008925.1	h6.sal.bam	other	1137625	1137625	0	+	0	1	107	113	0.0
CP008925.1	h6.sal.bam	other	1137626	1137626	0	+	1	1	106	112	1.0
CP008925.1	h6.sal.bam	other	1137627	1137627	0	+	1	5	107	117	1.0
CP008925.1	h6.sal.bam	other	1137628	1137628	0	+	1	1	98	112	1.0
CP008925.1	h6.sal.bam	other	1137629	1137629	0	+	2	0	100	113	2.0
CP008925.1	h6.sal.bam	other	1137630	1137630	0	+	0	3	100	116	0.0
CP008925.1	h6.sal.bam	other	1137631	1137631	0	+	0	2	98	113	0.0
CP008925.1	h6.sal.bam	other	1137632	1137632	0	+	0	1	98	111	0.0
CP008925.1	h6.sal.bam	other	1137633	1137633	0	+	0	2	96	117	0.0
CP008925.1	h6.sal.bam	other	1137634	1137634	0	+	1	0	89	116	1.0
CP008925.1	h6.sal.bam	other	1137635	1137635	0	+	0	0	89	119	0.0
CP008925.1	h6.sal.bam	other	1137636	1137636	0	+	1	1	90	120	1.0
CP008925.1	h6.sal.bam	other	1137637	1137637	0	+	2	2	90	120	2.0
CP008925.1	h6.sal.bam	other	1137638	1137638	0	+	1	0	91	119	1.0
CP008925.1	h6.sal.bam	other	1137639	1137639	0	+	5	2	94	123	5.0
CP008925.1	h6.sal.bam	other	1137640	1137640	0	+	1	4	95	121	1.0
CP008925.1	h6.sal.bam	other	1137641	1137641	0	+	0	5	91	117	0.0
CP008925.1	h6.sal.bam	other	1137642	1137642	0	+	1	1	90	115	1.0
CP008925.1	h6.sal.bam	other	1137643	1137643	0	+	2	1	88	115	2.0
CP008925.1	h6.sal.bam	other	1137644	1137644	0	+	0	3	87	114	0.0
CP008925.1	h6.sal.bam	other	1137645	1137645	0	+	0	2	85	114	0.0
CP008925.1	h6.sal.bam	other	1137646	1137646	0	+	1	2	84	114	1.0
CP008925.1	h6.sal.bam	other	1137647	1137647	0	+	2	1	86	113	2.0
CP008925.1	h6.sal.bam	other	1137648	1137648	0	+	0	2	86	115	0.0
CP008925.1	h6.sal.bam	other	1137649	1137649	0	+	1	3	86	118	1.0
CP008925.1	h6.sal.bam	other	1137650	1137650	0	+	1	0	87	115	1.0
CP008925.1	h6.sal.bam	other	1137651	1137651	0	+	5	1	90	117	5.0
CP008925.1	h6.sal.bam	other	1137652	1137652	0	+	3	2	89	116	3.0
CP008925.1	h6.sal.bam	other	1137653	1137653	0	+	0	1	89	114	0.0
CP008925.1	h6.sal.bam	other	1137654	1137654	0	+	0	2	86	115	0.0
CP008925.1	h6.sal.bam	other	1137655	1137655	0	+	1	1	87	117	1.0
CP008925.1	h6.sal.bam	other	1137656	1137656	0	+	1	2	88	116	1.0
CP008925.1	h6.sal.bam	other	1137657	1137657	0	+	1	0	87	114	1.0
CP008925.1	h6.sal.bam	other	1137658	1137658	0	+	1	2	88	114	1.0
CP008925.1	h6.sal.bam	other	1137659	1137659	0	+	1	0	78	117	1.0
CP008925.1	h6.sal.bam	other	1137660	1137660	0	+	1	0	78	118	1.0
CP008925.1	h6.sal.bam	other	1137661	1137661	0	+	0	5	78	118	0.0
CP008925.1	h6.sal.bam	other	1137662	1137662	0	+	0	1	75	114	0.0
CP008925.1	h6.sal.bam	other	1137663	1137663	0	+	2	2	75	114	2.0
CP008925.1	h6.sal.bam	other	1137664	1137664	0	+	0	3	73	113	0.0
CP008925.1	h6.sal.bam	other	1137665	1137665	0	+	2	2	75	112	2.0
CP008925.1	h6.sal.bam	other	1137666	1137666	0	+	1	1	73	112	1.0
CP008925.1	h6.sal.bam	other	1137667	1137667	0	+	0	1	66	114	0.0
CP008925.1	h6.sal.bam	other	1137668	1137668	0	+	0	2	66	116	0.0
CP008925.1	h6.sal.bam	other	1137669	1137669	0	+	1	1	67	114	1.0
CP008925.1	h6.sal.bam	other	1137670	1137670	0	+	0	2	66	113	0.0
CP008925.1	h6.sal.bam	other	1137671	1137671	0	+	0	0	65	114	0.0
CP008925.1	h6.sal.bam	other	1137672	1137672	0	+	2	0	67	116	2.0
CP008925.1	h6.sal.bam	other	1137673	1137673	0	+	1	1	67	115	1.0
CP008925.1	h6.sal.bam	other	1137674	1137674	0	+	0	3	67	122	0.0
CP008925.1	h6.sal.bam	other	1137675	1137675	0	+	2	0	68	121	2.0
CP008925.1	h6.sal.bam	other	1137676	1137676	0	+	2	1	70	123	2.0
CP008925.1	h6.sal.bam	other	1137677	1137677	0	+	2	0	70	125	2.0
CP008925.1	h6.sal.bam	other	1137678	1137678	0	+	1	1	71	125	1.0
CP008925.1	h6.sal.bam	other	1137679	1137679	0	+	0	1	71	124	0.0
CP008925.1	h6.sal.bam	other	1137680	1137680	0	+	0	1	71	125	0.0
CP008925.1	h6.sal.bam	other	1137681	1137681	0	+	4	0	74	125	4.0
CP008925.1	h6.sal.bam	other	1137682	1137682	0	+	2	2	76	126	2.0
CP008925.1	h6.sal.bam	other	1137683	1137683	0	+	3	0	79	124	3.0
CP008925.1	h6.sal.bam	other	1137684	1137684	0	+	3	2	80	126	3.0
CP008925.1	h6.sal.bam	other	1137685	1137685	0	+	3	2	83	124	3.0
CP008925.1	h6.sal.bam	other	1137686	1137686	0	+	1	0	82	122	1.0
CP008925.1	h6.sal.bam	other	1137687	1137687	0	+	2	2	84	122	2.0
CP008925.1	h6.sal.bam	other	1137688	1137688	0	+	1	1	84	120	1.0
CP008925.1	h6.sal.bam	other	1137689	1137689	0	+	0	2	84	123	0.0
CP008925.1	h6.sal.bam	other	1137690	1137690	0	+	1	3	83	121	1.0
CP008925.1	h6.sal.bam	other	1137691	1137691	0	+	1	2	82	119	1.0
CP008925.1	h6.sal.bam	other	1137692	1137692	0	+	0	0	79	124	0.0
CP008925.1	h6.sal.bam	other	1137693	1137693	0	+	4	5	81	124	4.0
CP008925.1	h6.sal.bam	other	1137694	1137694	0	+	1	5	82	124	1.0
CP008925.1	h6.sal.bam	other	1137695	1137695	0	+	1	2	83	122	1.0
CP008925.1	h6.sal.bam	other	1137696	1137696	0	+	2	1	84	120	2.0
CP008925.1	h6.sal.bam	other	1137697	1137697	0	+	3	0	86	120	3.0
CP008925.1	h6.sal.bam	other	1137698	1137698	0	+	1	2	87	120	1.0
CP008925.1	h6.sal.bam	other	1137699	1137699	0	+	4	2	90	120	4.0
CP008925.1	h6.sal.bam	other	1137700	1137700	0	+	1	0	90	120	1.0
CP008925.1	h6.sal.bam	other	1137701	1137701	0	+	3	4	93	121	3.0
CP008925.1	h6.sal.bam	other	1137702	1137702	0	+	1	0	93	118	1.0
CP008925.1	h6.sal.bam	other	1137703	1137703	0	+	3	2	95	118	3.0
CP008925.1	h6.sal.bam	other	1137704	1137704	0	+	3	2	97	116	3.0
CP008925.1	h6.sal.bam	other	1137705	1137705	0	+	3	0	100	122	3.0
CP008925.1	h6.sal.bam	other	1137706	1137706	0	+	2	2	102	122	2.0
CP008925.1	h6.sal.bam	other	1137707	1137707	0	+	2	5	104	126	2.0
CP008925.1	h6.sal.bam	other	1137708	1137708	0	+	3	1	107	121	3.0
CP008925.1	h6.sal.bam	other	1137709	1137709	0	+	0	3	106	124	0.0
CP008925.1	h6.sal.bam	other	1137710	1137710	0	+	2	2	108	121	2.0
CP008925.1	h6.sal.bam	other	1137711	1137711	0	+	0	2	107	122	0.0
CP008925.1	h6.sal.bam	other	1137712	1137712	0	+	3	1	105	122	3.0
CP008925.1	h6.sal.bam	other	1137713	1137713	0	+	3	2	108	121	3.0
CP008925.1	h6.sal.bam	other	1137714	1137714	0	+	2	2	107	120	2.0
CP008925.1	h6.sal.bam	other	1137715	1137715	0	+	3	0	109	120	3.0
CP008925.1	h6.sal.bam	other	1137716	1137716	0	+	2	1	111	120	2.0
CP008925.1	h6.sal.bam	other	1137717	1137717	0	+	3	1	111	121	3.0
CP008925.1	h6.sal.bam	other	1137718	1137718	0	+	0	3	111	120	0.0
CP008925.1	h6.sal.bam	other	1137719	1137719	0	+	1	0	112	119	1.0
CP008925.1	h6.sal.bam	other	1137720	1137720	0	+	0	2	111	120	0.0
CP008925.1	h6.sal.bam	other	1137721	1137721	0	+	0	1	109	118	0.0
CP008925.1	h6.sal.bam	other	1137722	1137722	0	+	0	2	109	117	0.0
CP008925.1	h6.sal.bam	other	1137723	1137723	0	+	1	5	110	119	1.0
CP008925.1	h6.sal.bam	other	1137724	1137724	0	+	0	1	109	118	0.0
CP008925.1	h6.sal.bam	other	1137725	1137725	0	+	0	1	108	118	0.0
CP008925.1	h6.sal.bam	other	1137726	1137726	0	+	3	0	106	118	3.0
CP008925.1	h6.sal.bam	other	1137727	1137727	0	+	1	0	104	118	1.0
CP008925.1	h6.sal.bam	other	1137728	1137728	0	+	0	2	104	119	0.0
CP008925.1	h6.sal.bam	other	1137729	1137729	0	+	1	3	104	121	1.0
CP008925.1	h6.sal.bam	other	1137730	1137730	0	+	1	1	105	118	1.0
CP008925.1	h6.sal.bam	other	1137731	1137731	0	+	1	0	105	119	1.0
CP008925.1	h6.sal.bam	other	1137732	1137732	0	+	2	6	106	121	2.0
CP008925.1	h6.sal.bam	other	1137733	1137733	0	+	2	0	107	116	2.0
CP008925.1	h6.sal.bam	other	1137734	1137734	0	+	3	1	109	116	3.0
CP008925.1	h6.sal.bam	other	1137735	1137735	0	+	2	1	110	116	2.0
CP008925.1	h6.sal.bam	other	1137736	1137736	0	+	2	1	112	115	2.0
CP008925.1	h6.sal.bam	other	1137737	1137737	0	+	1	0	113	114	1.0
CP008925.1	h6.sal.bam	other	1137738	1137738	0	+	3	1	114	116	3.0
CP008925.1	h6.sal.bam	other	1137739	1137739	0	+	4	3	115	115	4.0
CP008925.1	h6.sal.bam	other	1137740	1137740	0	+	1	1	116	113	1.0
CP008925.1	h6.sal.bam	other	1137741	1137741	0	+	1	5	117	112	1.0
CP008925.1	h6.sal.bam	other	1137742	1137742	0	+	1	1	118	107	1.0
CP008925.1	h6.sal.bam	other	1137743	1137743	0	+	0	0	118	106	0.0
CP008925.1	h6.sal.bam	other	1137744	1137744	0	+	3	1	120	110	3.0
CP008925.1	h6.sal.bam	other	1137745	1137745	0	+	1	1	121	109	1.0
CP008925.1	h6.sal.bam	other	1137746	1137746	0	+	3	2	122	111	3.0
CP008925.1	h6.sal.bam	other	1137747	1137747	0	+	3	7	125	109	3.0
CP008925.1	h6.sal.bam	other	1137748	1137748	0	+	4	1	126	107	4.0
CP008925.1	h6.sal.bam	other	1137749	1137749	0	+	0	1	126	107	0.0
CP008925.1	h6.sal.bam	other	1137750	1137750	0	+	1	2	127	108	1.0
CP008925.1	h6.sal.bam	other	1137751	1137751	0	+	1	3	126	110	1.0
CP008925.1	h6.sal.bam	other	1137752	1137752	0	+	1	0	125	107	1.0
CP008925.1	h6.sal.bam	other	1137753	1137753	0	+	1	1	125	108	1.0
CP008925.1	h6.sal.bam	other	1137754	1137754	0	+	4	2	129	107	4.0
CP008925.1	h6.sal.bam	other	1137755	1137755	0	+	2	0	127	109	2.0
CP008925.1	h6.sal.bam	other	1137756	1137756	0	+	3	1	130	109	3.0
CP008925.1	h6.sal.bam	other	1137757	1137757	0	+	1	1	129	108	1.0
CP008925.1	h6.sal.bam	other	1137758	1137758	0	+	2	1	128	110	2.0
CP008925.1	h6.sal.bam	other	1137759	1137759	0	+	1	0	123	110	1.0
CP008925.1	h6.sal.bam	other	1137760	1137760	0	+	0	2	122	112	0.0
CP008925.1	h6.sal.bam	other	1137761	1137761	0	+	1	0	120	112	1.0
CP008925.1	h6.sal.bam	other	1137762	1137762	0	+	0	2	120	114	0.0
CP008925.1	h6.sal.bam	other	1137763	1137763	0	+	0	1	120	112	0.0
CP008925.1	h6.sal.bam	other	1137764	1137764	0	+	2	0	122	113	2.0
CP008925.1	h6.sal.bam	other	1137765	1137765	0	+	1	1	121	113	1.0
CP008925.1	h6.sal.bam	other	1137766	1137766	0	+	6	8	127	112	6.0
CP008925.1	h6.sal.bam	other	1137767	1137767	0	+	1	1	128	104	1.0
CP008925.1	h6.sal.bam	other	1137768	1137768	0	+	5	4	129	105	5.0
CP008925.1	h6.sal.bam	other	1137769	1137769	0	+	0	2	126	103	0.0
CP008925.1	h6.sal.bam	other	1137770	1137770	0	+	1	0	124	101	1.0
CP008925.1	h6.sal.bam	other	1137771	1137771	0	+	3	1	125	102	3.0
CP008925.1	h6.sal.bam	other	1137772	1137772	0	+	1	0	126	104	1.0
CP008925.1	h6.sal.bam	other	1137773	1137773	0	+	1	2	126	104	1.0
CP008925.1	h6.sal.bam	other	1137774	1137774	0	+	2	2	124	104	2.0
CP008925.1	h6.sal.bam	other	1137775	1137775	0	+	6	2	129	102	6.0
CP008925.1	h6.sal.bam	other	1137776	1137776	0	+	3	0	128	101	3.0
CP008925.1	h6.sal.bam	other	1137777	1137777	0	+	1	4	129	102	1.0
CP008925.1	h6.sal.bam	other	1137778	1137778	0	+	1	0	124	103	0.6666666666666666
CP008925.1	h6.sal.bam	other	1137779	1137779	0	+	0	4	118	103	0.0
CP008925.1	h6.sal.bam	other	1137780	1137780	0	+	0	1	118	100	0.0
CP008925.1	h6.sal.bam	other	1137781	1137781	0	+	0	5	118	99	0.0
CP008925.1	h6.sal.bam	other	1137782	1137782	0	+	0	2	117	97	0.0
CP008925.1	h6.sal.bam	other	1137783	1137783	0	+	2	2	117	96	1.0
CP008925.1	h6.sal.bam	other	1137784	1137784	0	+	0	0	115	99	0.0
CP008925.1	h6.sal.bam	GAAC	1137785	1137785	1137793	+	2	3	117	100	2.0
CP008925.1	h6.sal.bam	other	1137786	1137786	0	+	2	2	116	97	2.0
CP008925.1	h6.sal.bam	GAAC	1137787	1137787	1137793	+	2	2	118	95	2.0
CP008925.1	h6.sal.bam	other	1137788	1137788	0	+	2	1	112	94	2.0
CP008925.1	h6.sal.bam	other	1137789	1137789	0	+	0	1	111	95	0.0
CP008925.1	h6.sal.bam	other	1137790	1137790	0	+	0	0	111	94	0.0
CP008925.1	h6.sal.bam	other	1137791	1137791	0	+	0	1	109	95	0.0
CP008925.1	h6.sal.bam	other	1137792	1137792	0	+	1	0	107	95	1.0
CP008925.1	h6.sal.bam	other	1137793	1137793	0	+	3	2	110	98	3.0
CP008925.1	h6.sal.bam	other	1137794	1137794	0	+	2	1	111	96	2.0
CP008925.1	h6.sal.bam	other	1137795	1137795	0	+	0	0	111	96	0.0
CP008925.1	h6.sal.bam	other	1137796	1137796	0	+	0	4	111	99	0.0
CP008925.1	h6.sal.bam	other	1137797	1137797	0	+	2	2	113	96	2.0
CP008925.1	h6.sal.bam	other	1137798	1137798	0	+	2	2	114	95	2.0
CP008925.1	h6.sal.bam	other	1137799	1137799	0	+	2	1	116	96	2.0
CP008925.1	h6.sal.bam	other	1137800	1137800	0	+	4	0	120	95	4.0
CP008925.1	h6.sal.bam	other	1137801	1137801	0	+	3	1	120	95	3.0
CP008925.1	h6.sal.bam	GAAC	1137802	1137802	1137793	+	1	3	120	97	1.0
CP008925.1	h6.sal.bam	other	1137803	1137803	0	+	2	1	122	99	2.0
CP008925.1	h6.sal.bam	GAAC	1137804	1137804	1137793	+	5	2	127	98	5.0
CP008925.1	h6.sal.bam	other	1137805	1137805	0	+	0	2	126	96	0.0
CP008925.1	h6.sal.bam	other	1137806	1137806	0	+	3	0	128	98	3.0
CP008925.1	h6.sal.bam	other	1137807	1137807	0	+	1	1	125	99	1.0
CP008925.1	h6.sal.bam	other	1137808	1137808	0	+	3	0	125	101	3.0
CP008925.1	h6.sal.bam	other	1137809	1137809	0	+	2	1	127	101	2.0
CP008925.1	h6.sal.bam	other	1137810	1137810	0	+	2	0	127	102	2.0
CP008925.1	h6.sal.bam	other	1137811	1137811	0	+	1	0	125	103	1.0
CP008925.1	h6.sal.bam	other	1137812	1137812	0	+	0	2	125	105	0.0
CP008925.1	h6.sal.bam	other	1137813	1137813	0	+	2	0	124	104	2.0
CP008925.1	h6.sal.bam	other	1137814	1137814	0	+	1	1	121	105	1.0
CP008925.1	h6.sal.bam	other	1137815	1137815	0	+	0	0	120	104	0.0
CP008925.1	h6.sal.bam	other	1137816	1137816	0	+	2	0	121	107	2.0
CP008925.1	h6.sal.bam	other	1137817	1137817	0	+	2	0	122	107	2.0
CP008925.1	h6.sal.bam	other	1137818	1137818	0	+	2	4	124	109	2.0
CP008925.1	h6.sal.bam	other	1137819	1137819	0	+	5	0	124	107	5.0
CP008925.1	h6.sal.bam	other	1137820	1137820	0	+	0	3	124	107	0.0
CP008925.1	h6.sal.bam	other	1137821	1137821	0	+	0	0	119	106	0.0
CP008925.1	h6.sal.bam	other	1137822	1137822	0	+	1	5	120	106	1.0
CP008925.1	h6.sal.bam	other	1137823	1137823	0	+	2	1	118	101	2.0
CP008925.1	h6.sal.bam	other	1137824	1137824	0	+	2	2	120	101	2.0
CP008925.1	h6.sal.bam	other	1137825	1137825	0	+	1	4	120	100	1.0
CP008925.1	h6.sal.bam	other	1137826	1137826	0	+	2	0	121	97	2.0
CP008925.1	h6.sal.bam	other	1137827	1137827	0	+	4	1	124	99	4.0
CP008925.1	h6.sal.bam	other	1137828	1137828	0	+	2	3	121	98	2.0
CP008925.1	h6.sal.bam	other	1137829	1137829	0	+	6	1	125	98	6.0
CP008925.1	h6.sal.bam	other	1137830	1137830	0	+	2	0	126	97	2.0
CP008925.1	h6.sal.bam	other	1137831	1137831	0	+	3	2	125	99	3.0
CP008925.1	h6.sal.bam	other	1137832	1137832	0	+	1	1	125	100	1.0
CP008925.1	h6.sal.bam	other	1137833	1137833	0	+	1	1	125	102	1.0
CP008925.1	h6.sal.bam	other	1137834	1137834	0	+	1	2	126	101	1.0
CP008925.1	h6.sal.bam	other	1137835	1137835	0	+	0	2	126	100	0.0
CP008925.1	h6.sal.bam	other	1137836	1137836	0	+	2	2	127	100	2.0
CP008925.1	h6.sal.bam	other	1137837	1137837	0	+	1	1	128	98	1.0
CP008925.1	h6.sal.bam	other	1137838	1137838	0	+	1	1	128	97	1.0
CP008925.1	h6.sal.bam	other	1137839	1137839	0	+	1	0	127	99	1.0
CP008925.1	h6.sal.bam	other	1137840	1137840	0	+	1	0	126	102	1.0
CP008925.1	h6.sal.bam	other	1137841	1137841	0	+	1	1	121	103	1.0
CP008925.1	h6.sal.bam	other	1137842	1137842	0	+	1	1	118	104	1.0
CP008925.1	h6.sal.bam	other	1137843	1137843	0	+	4	2	122	103	4.0
CP008925.1	h6.sal.bam	other	1137844	1137844	0	+	1	0	123	101	1.0
CP008925.1	h6.sal.bam	other	1137845	1137845	0	+	0	2	122	103	0.0
CP008925.1	h6.sal.bam	other	1137846	1137846	0	+	1	3	118	101	1.0
CP008925.1	h6.sal.bam	other	1137847	1137847	0	+	1	0	118	99	1.0
CP008925.1	h6.sal.bam	other	1137848	1137848	0	+	1	2	119	101	1.0
CP008925.1	h6.sal.bam	other	1137849	1137849	0	+	5	2	116	100	5.0
CP008925.1	h6.sal.bam	other	1137850	1137850	0	+	2	0	115	100	2.0
CP008925.1	h6.sal.bam	other	1137851	1137851	0	+	1	1	115	103	1.0
CP008925.1	h6.sal.bam	other	1137852	1137852	0	+	1	3	116	102	1.0
CP008925.1	h6.sal.bam	other	1137853	1137853	0	+	0	0	115	102	0.0
CP008925.1	h6.sal.bam	other	1137854	1137854	0	+	0	1	115	103	0.0
CP008925.1	h6.sal.bam	other	1137855	1137855	0	+	1	1	116	102	1.0
CP008925.1	h6.sal.bam	other	1137856	1137856	0	+	0	2	116	101	0.0
CP008925.1	h6.sal.bam	other	1137857	1137857	0	+	0	1	116	99	0.0
CP008925.1	h6.sal.bam	other	1137858	1137858	0	+	2	5	116	99	2.0
CP008925.1	h6.sal.bam	other	1137859	1137859	0	+	0	1	115	95	0.0
CP008925.1	h6.sal.bam	other	1137860	1137860	0	+	1	0	115	94	1.0
CP008925.1	h6.sal.bam	other	1137861	1137861	0	+	2	1	115	94	2.0
CP008925.1	h6.sal.bam	other	1137862	1137862	0	+	0	0	111	93	0.0
CP008925.1	h6.sal.bam	other	1137863	1137863	0	+	4	2	115	93	4.0
CP008925.1	h6.sal.bam	other	1137864	1137864	0	+	2	1	117	92	2.0
CP008925.1	h6.sal.bam	other	1137865	1137865	0	+	1	1	118	91	1.0
CP008925.1	h6.sal.bam	other	1137866	1137866	0	+	0	3	118	90	0.0
CP008925.1	h6.sal.bam	other	1137867	1137867	0	+	1	0	116	87	1.0
CP008925.1	h6.sal.bam	other	1137868	1137868	0	+	0	0	114	88	0.0
CP008925.1	h6.sal.bam	other	1137869	1137869	0	+	2	1	116	88	2.0
CP008925.1	h6.sal.bam	other	1137870	1137870	0	+	1	3	117	87	1.0
CP008925.1	h6.sal.bam	other	1137871	1137871	0	+	0	1	117	84	0.0
CP008925.1	h6.sal.bam	other	1137872	1137872	0	+	1	2	116	84	1.0
CP008925.1	h6.sal.bam	other	1137873	1137873	0	+	1	2	113	84	1.0
CP008925.1	h6.sal.bam	other	1137874	1137874	0	+	1	0	114	85	1.0
CP008925.1	h6.sal.bam	other	1137875	1137875	0	+	1	0	111	85	1.0
CP008925.1	h6.sal.bam	other	1137876	1137876	0	+	2	3	110	86	2.0
CP008925.1	h6.sal.bam	other	1137877	1137877	0	+	8	5	110	83	8.0
CP008925.1	h6.sal.bam	other	1137878	1137878	0	+	1	2	111	82	1.0
CP008925.1	h6.sal.bam	other	1137879	1137879	0	+	1	2	112	81	1.0
CP008925.1	h6.sal.bam	other	1137880	1137880	0	+	4	0	116	80	4.0
CP008925.1	h6.sal.bam	other	1137881	1137881	0	+	0	1	111	82	0.0
CP008925.1	h6.sal.bam	other	1137882	1137882	0	+	0	3	111	81	0.0
CP008925.1	h6.sal.bam	other	1137883	1137883	0	+	1	2	110	80	1.0
CP008925.1	h6.sal.bam	other	1137884	1137884	0	+	2	0	110	78	2.0
CP008925.1	h6.sal.bam	other	1137885	1137885	0	+	1	1	109	78	1.0
CP008925.1	h6.sal.bam	other	1137886	1137886	0	+	1	2	109	84	1.0
CP008925.1	h6.sal.bam	other	1137887	1137887	0	+	1	1	110	83	1.0
CP008925.1	h6.sal.bam	other	1137888	1137888	0	+	1	1	109	82	1.0
CP008925.1	h6.sal.bam	other	1137889	1137889	0	+	1	1	109	81	1.0
CP008925.1	h6.sal.bam	other	1137890	1137890	0	+	0	3	108	83	0.0
CP008925.1	h6.sal.bam	other	1137891	1137891	0	+	2	2	108	81	2.0
CP008925.1	h6.sal.bam	other	1137892	1137892	0	+	0	1	105	81	0.0
CP008925.1	h6.sal.bam	other	1137893	1137893	0	+	0	1	102	80	0.0
CP008925.1	h6.sal.bam	other	1137894	1137894	0	+	0	1	100	79	0.0
CP008925.1	h6.sal.bam	other	1137895	1137895	0	+	2	0	102	79	2.0
CP008925.1	h6.sal.bam	other	1137896	1137896	0	+	4	0	106	79	4.0
CP008925.1	h6.sal.bam	other	1137897	1137897	0	+	2	1	107	79	2.0
CP008925.1	h6.sal.bam	other	1137898	1137898	0	+	0	0	105	81	0.0
CP008925.1	h6.sal.bam	other	1137899	1137899	0	+	1	1	104	82	1.0
CP008925.1	h6.sal.bam	other	1137900	1137900	0	+	1	1	95	83	1.0
CP008925.1	h6.sal.bam	other	1137901	1137901	0	+	0	2	95	82	0.0
CP008925.1	h6.sal.bam	other	1137902	1137902	0	+	1	0	96	85	1.0
CP008925.1	h6.sal.bam	other	1137903	1137903	0	+	3	3	99	85	3.0
CP008925.1	h6.sal.bam	other	1137904	1137904	0	+	0	2	92	83	0.0
CP008925.1	h6.sal.bam	other	1137905	1137905	0	+	1	0	90	82	1.0
CP008925.1	h6.sal.bam	other	1137906	1137906	0	+	2	4	92	82	2.0
CP008925.1	h6.sal.bam	other	1137907	1137907	0	+	2	2	92	79	2.0
CP008925.1	h6.sal.bam	other	1137908	1137908	0	+	0	1	91	78	0.0
CP008925.1	h6.sal.bam	other	1137909	1137909	0	+	2	0	93	78	2.0
CP008925.1	h6.sal.bam	other	1137910	1137910	0	+	1	2	92	78	1.0
CP008925.1	h6.sal.bam	other	1137911	1137911	0	+	1	0	93	76	1.0
CP008925.1	h6.sal.bam	other	1137912	1137912	0	+	0	0	91	79	0.0
CP008925.1	h6.sal.bam	other	1137913	1137913	0	+	0	3	90	80	0.0
CP008925.1	h6.sal.bam	other	1137914	1137914	0	+	1	3	89	78	1.0
CP008925.1	h6.sal.bam	other	1137915	1137915	0	+	1	1	87	76	1.0
CP008925.1	h6.sal.bam	other	1137916	1137916	0	+	0	2	87	75	0.0
CP008925.1	h6.sal.bam	other	1137917	1137917	0	+	2	0	89	77	2.0
CP008925.1	h6.sal.bam	other	1137918	1137918	0	+	1	1	86	77	1.0
CP008925.1	h6.sal.bam	other	1137919	1137919	0	+	1	2	86	76	1.0
CP008925.1	h6.sal.bam	other	1137920	1137920	0	+	2	0	88	75	2.0
CP008925.1	h6.sal.bam	other	1137921	1137921	0	+	1	1	87	77	1.0
CP008925.1	h6.sal.bam	other	1137922	1137922	0	+	2	2	88	80	2.0
CP008925.1	h6.sal.bam	other	1137923	1137923	0	+	0	1	83	78	0.0
CP008925.1	h6.sal.bam	other	1137924	1137924	0	+	1	2	82	78	1.0
CP008925.1	h6.sal.bam	other	1137925	1137925	0	+	0	3	82	79	0.0
CP008925.1	h6.sal.bam	other	1137926	1137926	0	+	2	3	83	76	2.0
CP008925.1	h6.sal.bam	other	1137927	1137927	0	+	1	0	83	73	1.0
CP008925.1	h6.sal.bam	other	1137928	1137928	0	+	1	0	84	74	1.0
CP008925.1	h6.sal.bam	other	1137929	1137929	0	+	3	0	87	75	3.0
CP008925.1	h6.sal.bam	other	1137930	1137930	0	+	2	0	88	76	2.0
CP008925.1	h6.sal.bam	other	1137931	1137931	0	+	0	1	88	76	0.0
CP008925.1	h6.sal.bam	other	1137932	1137932	0	+	2	2	90	75	2.0
CP008925.1	h6.sal.bam	other	1137933	1137933	0	+	2	1	90	73	2.0
CP008925.1	h6.sal.bam	other	1137934	1137934	0	+	2	0	91	72	2.0
CP008925.1	h6.sal.bam	other	1137935	1137935	0	+	1	0	90	72	1.0
CP008925.1	h6.sal.bam	other	1137936	1137936	0	+	0	0	90	72	0.0
CP008925.1	h6.sal.bam	other	1137937	1137937	0	+	1	0	87	74	1.0
CP008925.1	h6.sal.bam	other	1137938	1137938	0	+	2	0	89	74	2.0
CP008925.1	h6.sal.bam	other	1137939	1137939	0	+	0	0	87	74	0.0
CP008925.1	h6.sal.bam	other	1137940	1137940	0	+	0	0	86	74	0.0
CP008925.1	h6.sal.bam	other	1137941	1137941	0	+	0	0	86	75	0.0
CP008925.1	h6.sal.bam	other	1137942	1137942	0	+	1	1	86	75	1.0
CP008925.1	h6.sal.bam	other	1137943	1137943	0	+	2	0	88	76	2.0
CP008925.1	h6.sal.bam	other	1137944	1137944	0	+	1	0	89	76	1.0
CP008925.1	h6.sal.bam	other	1137945	1137945	0	+	0	1	88	80	0.0
CP008925.1	h6.sal.bam	other	1137946	1137946	0	+	1	1	88	81	1.0
CP008925.1	h6.sal.bam	other	1137947	1137947	0	+	1	5	89	81	1.0
CP008925.1	h6.sal.bam	other	1137948	1137948	0	+	0	3	87	76	0.0
CP008925.1	h6.sal.bam	other	1137949	1137949	0	+	1	1	87	74	1.0
CP008925.1	h6.sal.bam	other	1137950	1137950	0	+	4	1	87	75	4.0
CP008925.1	h6.sal.bam	other	1137951	1137951	0	+	1	1	81	75	1.0
CP008925.1	h6.sal.bam	other	1137952	1137952	0	+	1	3	82	76	1.0
CP008925.1	h6.sal.bam	other	1137953	1137953	0	+	3	0	84	80	3.0
CP008925.1	h6.sal.bam	other	1137954	1137954	0	+	0	1	81	158	0.0
CP008925.1	h6.sal.bam	other	1137955	1137955	0	+	0	1	79	158	0.0
CP008925.1	h6.sal.bam	other	1137956	1137956	0	+	2	1	81	159	2.0
CP008925.1	h6.sal.bam	other	1137957	1137957	0	+	1	1	81	158	1.0
CP008925.1	h6.sal.bam	other	1137958	1137958	0	+	1	1	79	159	1.0
CP008925.1	h6.sal.bam	other	1137959	1137959	0	+	0	4	79	158	0.0
CP008925.1	h6.sal.bam	other	1137960	1137960	0	+	1	1	80	155	1.0
CP008925.1	h6.sal.bam	other	1137961	1137961	0	+	0	0	79	154	0.0
CP008925.1	h6.sal.bam	other	1137962	1137962	0	+	2	3	80	154	2.0
CP008925.1	h6.sal.bam	other	1137963	1137963	0	+	0	0	79	151	0.0
CP008925.1	h6.sal.bam	other	1137964	1137964	0	+	1	0	79	154	1.0
CP008925.1	h6.sal.bam	other	1137965	1137965	0	+	0	1	78	155	0.0
CP008925.1	h6.sal.bam	other	1137966	1137966	0	+	2	2	79	155	2.0
CP008925.1	h6.sal.bam	other	1137967	1137967	0	+	1	1	80	154	1.0
CP008925.1	h6.sal.bam	other	1137968	1137968	0	+	1	1	81	153	1.0
CP008925.1	h6.sal.bam	other	1137969	1137969	0	+	1	0	81	154	1.0
CP008925.1	h6.sal.bam	other	1137970	1137970	0	+	1	1	80	157	1.0
CP008925.1	h6.sal.bam	other	1137971	1137971	0	+	0	0	76	190	0.0
CP008925.1	h6.sal.bam	other	1137972	1137972	0	+	1	1	76	190	1.0
CP008925.1	h6.sal.bam	other	1137973	1137973	0	+	1	2	76	189	1.0
CP008925.1	h6.sal.bam	other	1137974	1137974	0	+	1	1	77	188	1.0
CP008925.1	h6.sal.bam	other	1137975	1137975	0	+	2	2	78	187	2.0
CP008925.1	h6.sal.bam	other	1137976	1137976	0	+	1	2	78	185	1.0
CP008925.1	h6.sal.bam	other	1137977	1137977	0	+	2	0	80	186	2.0
CP008925.1	h6.sal.bam	other	1137978	1137978	0	+	1	1	78	186	1.0
CP008925.1	h6.sal.bam	other	1137979	1137979	0	+	0	1	78	185	0.0
CP008925.1	h6.sal.bam	other	1137980	1137980	0	+	1	1	78	184	1.0
CP008925.1	h6.sal.bam	other	1137981	1137981	0	+	0	1	76	183	0.0
CP008925.1	h6.sal.bam	other	1137982	1137982	0	+	0	2	74	182	0.0
CP008925.1	h6.sal.bam	other	1137983	1137983	0	+	0	1	73	181	0.0
CP008925.1	h6.sal.bam	other	1137984	1137984	0	+	0	1	71	183	0.0
CP008925.1	h6.sal.bam	other	1137985	1137985	0	+	1	0	71	182	1.0
CP008925.1	h6.sal.bam	other	1137986	1137986	0	+	1	0	71	182	1.0
CP008925.1	h6.sal.bam	other	1137987	1137987	0	+	1	1	72	183	1.0
CP008925.1	h6.sal.bam	other	1137988	1137988	0	+	1	1	73	183	1.0
CP008925.1	h6.sal.bam	other	1137989	1137989	0	+	0	0	72	182	0.0
CP008925.1	h6.sal.bam	other	1137990	1137990	0	+	0	3	72	182	0.0
CP008925.1	h6.sal.bam	other	1137991	1137991	0	+	1	1	73	179	1.0
CP008925.1	h6.sal.bam	other	1137992	1137992	0	+	1	1	72	178	1.0
CP008925.1	h6.sal.bam	other	1137993	1137993	0	+	2	1	72	178	2.0
CP008925.1	h6.sal.bam	other	1137994	1137994	0	+	0	1	72	177	0.0
CP008925.1	h6.sal.bam	other	1137995	1137995	0	+	1	0	70	178	1.0
CP008925.1	h6.sal.bam	other	1137996	1137996	0	+	0	4	70	179	0.0
CP008925.1	h6.sal.bam	other	1137997	1137997	0	+	2	0	69	175	2.0
CP008925.1	h6.sal.bam	other	1137998	1137998	0	+	1	2	70	178	1.0
CP008925.1	h6.sal.bam	other	1137999	1137999	0	+	0	2	70	176	0.0
CP008925.1	h6.sal.bam	other	1138000	1138000	0	+	2	0	71	175	2.0
CP008925.1	h6.sal.bam	other	1138001	1138001	0	+	0	0	70	175	0.0
CP008925.1	h6.sal.bam	other	1138002	1138002	0	+	4	1	73	176	4.0
CP008925.1	h6.sal.bam	other	1138003	1138003	0	+	0	1	72	175	0.0
CP008925.1	h6.sal.bam	other	1138004	1138004	0	+	1	2	70	176	1.0
CP008925.1	h6.sal.bam	other	1138005	1138005	0	+	2	0	71	177	2.0
CP008925.1	h6.sal.bam	other	1138006	1138006	0	+	2	0	73	178	2.0
CP008925.1	h6.sal.bam	other	1138007	1138007	0	+	3	0	74	178	3.0
CP008925.1	h6.sal.bam	other	1138008	1138008	0	+	3	0	73	179	3.0
CP008925.1	h6.sal.bam	other	1138009	1138009	0	+	2	0	74	181	2.0
CP008925.1	h6.sal.bam	other	1138010	1138010	0	+	1	2	75	181	1.0
CP008925.1	h6.sal.bam	other	1138011	1138011	0	+	0	0	74	180	0.0
CP008925.1	h6.sal.bam	other	1138012	1138012	0	+	2	0	74	182	2.0
CP008925.1	h6.sal.bam	other	1138013	1138013	0	+	0	0	74	182	0.0
CP008925.1	h6.sal.bam	other	1138014	1138014	0	+	0	1	74	185	0.0
CP008925.1	h6.sal.bam	other	1138015	1138015	0	+	0	0	74	184	0.0
CP008925.1	h6.sal.bam	other	1138016	1138016	0	+	1	2	75	185	1.0
CP008925.1	h6.sal.bam	other	1138017	1138017	0	+	0	0	74	184	0.0
CP008925.1	h6.sal.bam	other	1138018	1138018	0	+	0	4	72	185	0.0
CP008925.1	h6.sal.bam	other	1138019	1138019	0	+	0	0	71	181	0.0
CP008925.1	h6.sal.bam	other	1138020	1138020	0	+	0	2	71	181	0.0
CP008925.1	h6.sal.bam	other	1138021	1138021	0	+	1	1	71	180	1.0
CP008925.1	h6.sal.bam	other	1138022	1138022	0	+	0	0	70	179	0.0
CP008925.1	h6.sal.bam	other	1138023	1138023	0	+	1	1	71	179	1.0
CP008925.1	h6.sal.bam	other	1138024	1138024	0	+	1	2	71	178	1.0
CP008925.1	h6.sal.bam	other	1138025	1138025	0	+	1	1	68	177	1.0
CP008925.1	h6.sal.bam	other	1138026	1138026	0	+	1	2	68	176	1.0
CP008925.1	h6.sal.bam	other	1138027	1138027	0	+	2	8	66	177	2.0
CP008925.1	h6.sal.bam	GAAC	1138028	1138028	1138036	+	0	79	66	169	0.0
CP008925.1	h6.sal.bam	other	1138029	1138029	0	+	6	1	72	90	6.0
CP008925.1	h6.sal.bam	GAAC	1138030	1138030	1138036	+	106	0	178	91	106.0
CP008925.1	h6.sal.bam	other	1138031	1138031	0	+	0	0	174	94	0.0
CP008925.1	h6.sal.bam	other	1138032	1138032	0	+	1	2	175	95	1.0
CP008925.1	h6.sal.bam	other	1138033	1138033	0	+	0	0	175	93	0.0
CP008925.1	h6.sal.bam	other	1138034	1138034	0	+	0	0	175	97	0.0
CP008925.1	h6.sal.bam	other	1138035	1138035	0	+	2	0	176	101	2.0
CP008925.1	h6.sal.bam	other	1138036	1138036	0	+	4	0	180	103	4.0
CP008925.1	h6.sal.bam	other	1138037	1138037	0	+	5	0	183	106	5.0
CP008925.1	h6.sal.bam	other	1138038	1138038	0	+	0	4	182	107	0.0
CP008925.1	h6.sal.bam	other	1138039	1138039	0	+	1	1	183	103	1.0
CP008925.1	h6.sal.bam	other	1138040	1138040	0	+	1	0	184	102	1.0
CP008925.1	h6.sal.bam	other	1138041	1138041	0	+	1	1	183	103	1.0
CP008925.1	h6.sal.bam	other	1138042	1138042	0	+	0	0	181	102	0.0
CP008925.1	h6.sal.bam	other	1138043	1138043	0	+	0	2	181	103	0.0
CP008925.1	h6.sal.bam	other	1138044	1138044	0	+	1	3	181	102	1.0
CP008925.1	h6.sal.bam	GAAC	1138045	1138045	1138036	+	1	35	180	102	1.0
CP008925.1	h6.sal.bam	other	1138046	1138046	0	+	0	0	178	69	0.0
CP008925.1	h6.sal.bam	GAAC	1138047	1138047	1138036	+	56	0	233	72	56.0
CP008925.1	h6.sal.bam	other	1138048	1138048	0	+	1	0	233	72	1.0
CP008925.1	h6.sal.bam	other	1138049	1138049	0	+	2	0	233	74	2.0
CP008925.1	h6.sal.bam	other	1138050	1138050	0	+	0	0	232	74	0.0
CP008925.1	h6.sal.bam	other	1138051	1138051	0	+	1	3	233	74	1.0
CP008925.1	h6.sal.bam	other	1138052	1138052	0	+	3	0	234	72	3.0
CP008925.1	h6.sal.bam	other	1138053	1138053	0	+	1	0	235	72	1.0
CP008925.1	h6.sal.bam	other	1138054	1138054	0	+	1	0	236	72	1.0
CP008925.1	h6.sal.bam	other	1138055	1138055	0	+	1	0	237	72	1.0
CP008925.1	h6.sal.bam	other	1138056	1138056	0	+	0	0	237	80	0.0
CP008925.1	h6.sal.bam	other	1138057	1138057	0	+	0	1	237	81	0.0
CP008925.1	h6.sal.bam	other	1138058	1138058	0	+	0	3	237	80	0.0
CP008925.1	h6.sal.bam	other	1138059	1138059	0	+	0	0	237	80	0.0
CP008925.1	h6.sal.bam	other	1138060	1138060	0	+	0	1	234	81	0.0
CP008925.1	h6.sal.bam	other	1138061	1138061	0	+	1	1	235	80	1.0
CP008925.1	h6.sal.bam	other	1138062	1138062	0	+	2	1	236	80	2.0
CP008925.1	h6.sal.bam	other	1138063	1138063	0	+	0	0	236	79	0.0
CP008925.1	h6.sal.bam	other	1138064	1138064	0	+	2	0	238	79	2.0
CP008925.1	h6.sal.bam	other	1138065	1138065	0	+	0	1	238	83	0.0
CP008925.1	h6.sal.bam	other	1138066	1138066	0	+	3	0	239	82	3.0
CP008925.1	h6.sal.bam	other	1138067	1138067	0	+	0	2	239	82	0.0
CP008925.1	h6.sal.bam	other	1138068	1138068	0	+	2	0	239	80	2.0
CP008925.1	h6.sal.bam	other	1138069	1138069	0	+	0	1	239	80	0.0
CP008925.1	h6.sal.bam	other	1138070	1138070	0	+	0	1	238	83	0.0
CP008925.1	h6.sal.bam	other	1138071	1138071	0	+	0	2	238	85	0.0
CP008925.1	h6.sal.bam	other	1138072	1138072	0	+	1	1	236	84	1.0
CP008925.1	h6.sal.bam	other	1138073	1138073	0	+	0	1	236	83	0.0
CP008925.1	h6.sal.bam	other	1138074	1138074	0	+	0	0	236	82	0.0
CP008925.1	h6.sal.bam	other	1138075	1138075	0	+	2	0	235	82	2.0
CP008925.1	h6.sal.bam	other	1138076	1138076	0	+	2	1	237	84	2.0
CP008925.1	h6.sal.bam	other	1138077	1138077	0	+	1	1	234	83	1.0
CP008925.1	h6.sal.bam	other	1138078	1138078	0	+	0	1	234	89	0.0
CP008925.1	h6.sal.bam	other	1138079	1138079	0	+	0	1	233	88	0.0
CP008925.1	h6.sal.bam	other	1138080	1138080	0	+	0	1	232	90	0.0
CP008925.1	h6.sal.bam	other	1138081	1138081	0	+	0	0	230	89	0.0
CP008925.1	h6.sal.bam	other	1138082	1138082	0	+	1	1	228	89	1.0
CP008925.1	h6.sal.bam	other	1138083	1138083	0	+	1	2	226	88	1.0
CP008925.1	h6.sal.bam	other	1138084	1138084	0	+	3	2	227	86	3.0
CP008925.1	h6.sal.bam	other	1138085	1138085	0	+	0	0	226	88	0.0
CP008925.1	h6.sal.bam	other	1138086	1138086	0	+	1	2	226	88	1.0
CP008925.1	h6.sal.bam	other	1138087	1138087	0	+	0	1	225	87	0.0
CP008925.1	h6.sal.bam	other	1138088	1138088	0	+	1	2	226	86	1.0
CP008925.1	h6.sal.bam	other	1138089	1138089	0	+	0	0	226	84	0.0
CP008925.1	h6.sal.bam	other	1138090	1138090	0	+	0	1	226	84	0.0
CP008925.1	h6.sal.bam	other	1138091	1138091	0	+	0	1	225	84	0.0
CP008925.1	h6.sal.bam	other	1138092	1138092	0	+	1	1	226	83	1.0
CP008925.1	h6.sal.bam	other	1138093	1138093	0	+	1	0	227	83	1.0
CP008925.1	h6.sal.bam	other	1138094	1138094	0	+	1	0	228	83	1.0
CP008925.1	h6.sal.bam	other	1138095	1138095	0	+	0	1	228	87	0.0
CP008925.1	h6.sal.bam	other	1138096	1138096	0	+	3	0	229	86	3.0
CP008925.1	h6.sal.bam	other	1138097	1138097	0	+	2	1	231	87	2.0
CP008925.1	h6.sal.bam	other	1138098	1138098	0	+	4	0	233	93	4.0
CP008925.1	h6.sal.bam	other	1138099	1138099	0	+	1	0	234	93	1.0
CP008925.1	h6.sal.bam	other	1138100	1138100	0	+	1	0	234	99	1.0
CP008925.1	h6.sal.bam	other	1138101	1138101	0	+	1	3	232	102	1.0
CP008925.1	h6.sal.bam	other	1138102	1138102	0	+	0	0	225	103	0.0
CP008925.1	h6.sal.bam	other	1138103	1138103	0	+	1	0	226	107	1.0
CP008925.1	h6.sal.bam	other	1138104	1138104	0	+	0	1	226	110	0.0
CP008925.1	h6.sal.bam	other	1138105	1138105	0	+	1	3	121	110	1.0
CP008925.1	h6.sal.bam	other	1138106	1138106	0	+	0	1	120	109	0.0
CP008925.1	h6.sal.bam	other	1138107	1138107	0	+	0	0	120	109	0.0
CP008925.1	h6.sal.bam	other	1138108	1138108	0	+	1	5	121	109	1.0
CP008925.1	h6.sal.bam	other	1138109	1138109	0	+	1	4	121	104	1.0
CP008925.1	h6.sal.bam	other	1138110	1138110	0	+	3	1	122	100	3.0
CP008925.1	h6.sal.bam	other	1138111	1138111	0	+	1	3	120	99	1.0
CP008925.1	h6.sal.bam	other	1138112	1138112	0	+	2	1	118	103	2.0
CP008925.1	h6.sal.bam	other	1138113	1138113	0	+	1	0	119	103	1.0
CP008925.1	h6.sal.bam	other	1138114	1138114	0	+	0	0	117	107	0.0
CP008925.1	h6.sal.bam	other	1138115	1138115	0	+	1	1	118	107	1.0
CP008925.1	h6.sal.bam	other	1138116	1138116	0	+	2	0	118	110	2.0
CP008925.1	h6.sal.bam	other	1138117	1138117	0	+	2	1	120	111	2.0
CP008925.1	h6.sal.bam	other	1138118	1138118	0	+	0	2	120	110	0.0
CP008925.1	h6.sal.bam	other	1138119	1138119	0	+	2	3	121	110	2.0
CP008925.1	h6.sal.bam	other	1138120	1138120	0	+	0	2	120	109	0.0
CP008925.1	h6.sal.bam	other	1138121	1138121	0	+	0	2	119	108	0.0
CP008925.1	h6.sal.bam	other	1138122	1138122	0	+	3	0	68	107	3.0
CP008925.1	h6.sal.bam	other	1138123	1138123	0	+	1	2	68	107	1.0
CP008925.1	h6.sal.bam	other	1138124	1138124	0	+	1	0	68	105	1.0
CP008925.1	h6.sal.bam	other	1138125	1138125	0	+	2	0	69	115	2.0
CP008925.1	h6.sal.bam	other	1138126	1138126	0	+	2	1	71	115	2.0
CP008925.1	h6.sal.bam	other	1138127	1138127	0	+	2	0	69	117	2.0
CP008925.1	h6.sal.bam	other	1138128	1138128	0	+	3	3	71	120	3.0
CP008925.1	h6.sal.bam	other	1138129	1138129	0	+	1	4	72	117	1.0
CP008925.1	h6.sal.bam	other	1138130	1138130	0	+	1	1	72	116	1.0
CP008925.1	h6.sal.bam	other	1138131	1138131	0	+	2	1	74	117	2.0
CP008925.1	h6.sal.bam	other	1138132	1138132	0	+	0	2	74	118	0.0
CP008925.1	h6.sal.bam	other	1138133	1138133	0	+	1	1	75	118	1.0
CP008925.1	h6.sal.bam	other	1138134	1138134	0	+	4	1	79	119	4.0
CP008925.1	h6.sal.bam	other	1138135	1138135	0	+	0	0	79	118	0.0
CP008925.1	h6.sal.bam	other	1138136	1138136	0	+	0	1	78	119	0.0
CP008925.1	h6.sal.bam	other	1138137	1138137	0	+	2	0	78	125	2.0
CP008925.1	h6.sal.bam	other	1138138	1138138	0	+	0	0	78	126	0.0
CP008925.1	h6.sal.bam	other	1138139	1138139	0	+	1	4	77	126	1.0
CP008925.1	h6.sal.bam	other	1138140	1138140	0	+	0	2	77	122	0.0
CP008925.1	h6.sal.bam	other	1138141	1138141	0	+	0	1	74	122	0.0
CP008925.1	h6.sal.bam	other	1138142	1138142	0	+	2	0	74	122	2.0
CP008925.1	h6.sal.bam	other	1138143	1138143	0	+	1	1	75	122	1.0
CP008925.1	h6.sal.bam	other	1138144	1138144	0	+	1	0	76	124	1.0
CP008925.1	h6.sal.bam	other	1138145	1138145	0	+	1	3	77	124	1.0
CP008925.1	h6.sal.bam	other	1138146	1138146	0	+	3	1	80	121	3.0
CP008925.1	h6.sal.bam	other	1138147	1138147	0	+	0	1	79	120	0.0
CP008925.1	h6.sal.bam	other	1138148	1138148	0	+	2	2	81	121	2.0
CP008925.1	h6.sal.bam	other	1138149	1138149	0	+	1	5	82	119	1.0
CP008925.1	h6.sal.bam	other	1138150	1138150	0	+	1	1	81	114	1.0
CP008925.1	h6.sal.bam	other	1138151	1138151	0	+	0	1	79	115	0.0
CP008925.1	h6.sal.bam	other	1138152	1138152	0	+	1	0	79	120	1.0
CP008925.1	h6.sal.bam	other	1138153	1138153	0	+	0	0	79	121	0.0
CP008925.1	h6.sal.bam	other	1138154	1138154	0	+	1	3	80	121	1.0
CP008925.1	h6.sal.bam	other	1138155	1138155	0	+	1	0	81	118	1.0
CP008925.1	h6.sal.bam	other	1138156	1138156	0	+	1	1	81	126	1.0
CP008925.1	h6.sal.bam	other	1138157	1138157	0	+	3	1	83	126	3.0
CP008925.1	h6.sal.bam	other	1138158	1138158	0	+	2	1	82	126	2.0
CP008925.1	h6.sal.bam	other	1138159	1138159	0	+	0	1	82	127	0.0
CP008925.1	h6.sal.bam	other	1138160	1138160	0	+	1	1	83	126	1.0
CP008925.1	h6.sal.bam	other	1138161	1138161	0	+	2	0	84	125	2.0
CP008925.1	h6.sal.bam	other	1138162	1138162	0	+	2	0	85	127	2.0
CP008925.1	h6.sal.bam	other	1138163	1138163	0	+	1	0	85	127	1.0
CP008925.1	h6.sal.bam	other	1138164	1138164	0	+	0	0	85	127	0.0
CP008925.1	h6.sal.bam	other	1138165	1138165	0	+	1	1	86	126	1.0
CP008925.1	h6.sal.bam	other	1138166	1138166	0	+	1	0	86	128	1.0
CP008925.1	h6.sal.bam	other	1138167	1138167	0	+	0	1	86	128	0.0
CP008925.1	h6.sal.bam	other	1138168	1138168	0	+	0	3	85	128	0.0
CP008925.1	h6.sal.bam	other	1138169	1138169	0	+	0	1	84	127	0.0
CP008925.1	h6.sal.bam	other	1138170	1138170	0	+	1	0	85	128	1.0
CP008925.1	h6.sal.bam	other	1138171	1138171	0	+	3	1	84	128	3.0
CP008925.1	h6.sal.bam	other	1138172	1138172	0	+	2	8	86	127	2.0
CP008925.1	h6.sal.bam	other	1138173	1138173	0	+	1	1	82	122	1.0
CP008925.1	h6.sal.bam	other	1138174	1138174	0	+	2	4	83	124	2.0
CP008925.1	h6.sal.bam	other	1138175	1138175	0	+	3	3	85	122	3.0
CP008925.1	h6.sal.bam	other	1138176	1138176	0	+	2	5	86	119	2.0
CP008925.1	h6.sal.bam	other	1138177	1138177	0	+	0	4	85	118	0.0
CP008925.1	h6.sal.bam	other	1138178	1138178	0	+	2	3	87	116	2.0
CP008925.1	h6.sal.bam	other	1138179	1138179	0	+	1	1	88	114	1.0
CP008925.1	h6.sal.bam	other	1138180	1138180	0	+	1	2	87	113	1.0
CP008925.1	h6.sal.bam	other	1138181	1138181	0	+	0	1	87	111	0.0
CP008925.1	h6.sal.bam	other	1138182	1138182	0	+	3	0	90	114	3.0
CP008925.1	h6.sal.bam	other	1138183	1138183	0	+	3	0	92	114	3.0
CP008925.1	h6.sal.bam	other	1138184	1138184	0	+	1	0	93	118	1.0
CP008925.1	h6.sal.bam	other	1138185	1138185	0	+	2	0	91	123	2.0
CP008925.1	h6.sal.bam	other	1138186	1138186	0	+	5	6	96	123	5.0
CP008925.1	h6.sal.bam	other	1138187	1138187	0	+	1	1	94	118	1.0
CP008925.1	h6.sal.bam	other	1138188	1138188	0	+	3	4	97	117	3.0
CP008925.1	h6.sal.bam	other	1138189	1138189	0	+	5	2	102	115	5.0
CP008925.1	h6.sal.bam	other	1138190	1138190	0	+	2	2	103	115	2.0
CP008925.1	h6.sal.bam	other	1138191	1138191	0	+	4	2	105	113	4.0
CP008925.1	h6.sal.bam	other	1138192	1138192	0	+	1	2	104	113	1.0
CP008925.1	h6.sal.bam	other	1138193	1138193	0	+	2	0	105	114	2.0
CP008925.1	h6.sal.bam	other	1138194	1138194	0	+	0	2	103	114	0.0
CP008925.1	h6.sal.bam	other	1138195	1138195	0	+	1	0	104	114	1.0
CP008925.1	h6.sal.bam	other	1138196	1138196	0	+	3	1	105	114	3.0
CP008925.1	h6.sal.bam	other	1138197	1138197	0	+	1	1	106	113	1.0
CP008925.1	h6.sal.bam	other	1138198	1138198	0	+	1	4	106	117	1.0
CP008925.1	h6.sal.bam	other	1138199	1138199	0	+	2	4	107	115	2.0
CP008925.1	h6.sal.bam	other	1138200	1138200	0	+	1	1	106	113	1.0
CP008925.1	h6.sal.bam	other	1138201	1138201	0	+	0	2	102	113	0.0
CP008925.1	h6.sal.bam	other	1138202	1138202	0	+	5	4	107	114	5.0
CP008925.1	h6.sal.bam	other	1138203	1138203	0	+	2	0	106	111	2.0
CP008925.1	h6.sal.bam	other	1138204	1138204	0	+	3	4	109	112	3.0
CP008925.1	h6.sal.bam	other	1138205	1138205	0	+	7	2	114	109	7.0
CP008925.1	h6.sal.bam	other	1138206	1138206	0	+	1	1	113	107	1.0
CP008925.1	h6.sal.bam	other	1138207	1138207	0	+	2	2	114	110	2.0
CP008925.1	h6.sal.bam	other	1138208	1138208	0	+	4	2	114	109	4.0
CP008925.1	h6.sal.bam	other	1138209	1138209	0	+	0	0	114	107	0.0
CP008925.1	h6.sal.bam	other	1138210	1138210	0	+	0	5	114	110	0.0
CP008925.1	h6.sal.bam	other	1138211	1138211	0	+	3	2	115	105	3.0
CP008925.1	h6.sal.bam	other	1138212	1138212	0	+	2	1	117	103	2.0
CP008925.1	h6.sal.bam	other	1138213	1138213	0	+	3	0	120	102	3.0
CP008925.1	h6.sal.bam	other	1138214	1138214	0	+	3	0	122	104	3.0
CP008925.1	h6.sal.bam	other	1138215	1138215	0	+	1	2	123	104	1.0
CP008925.1	h6.sal.bam	other	1138216	1138216	0	+	3	1	126	102	3.0
CP008925.1	h6.sal.bam	other	1138217	1138217	0	+	1	1	125	102	1.0
CP008925.1	h6.sal.bam	other	1138218	1138218	0	+	1	2	125	103	1.0
CP008925.1	h6.sal.bam	other	1138219	1138219	0	+	0	0	123	101	0.0
CP008925.1	h6.sal.bam	other	1138220	1138220	0	+	0	0	123	101	0.0
CP008925.1	h6.sal.bam	other	1138221	1138221	0	+	0	1	120	103	0.0
CP008925.1	h6.sal.bam	other	1138222	1138222	0	+	3	1	123	102	3.0
CP008925.1	h6.sal.bam	other	1138223	1138223	0	+	1	0	122	101	1.0
CP008925.1	h6.sal.bam	other	1138224	1138224	0	+	2	2	123	104	2.0
CP008925.1	h6.sal.bam	other	1138225	1138225	0	+	1	1	123	104	1.0
CP008925.1	h6.sal.bam	other	1138226	1138226	0	+	1	5	124	105	1.0
CP008925.1	h6.sal.bam	other	1138227	1138227	0	+	1	1	124	101	1.0
CP008925.1	h6.sal.bam	other	1138228	1138228	0	+	0	5	124	100	0.0
CP008925.1	h6.sal.bam	other	1138229	1138229	0	+	2	0	125	95	2.0
CP008925.1	h6.sal.bam	other	1138230	1138230	0	+	3	3	127	102	3.0
CP008925.1	h6.sal.bam	other	1138231	1138231	0	+	2	1	128	103	2.0
CP008925.1	h6.sal.bam	other	1138232	1138232	0	+	1	1	126	107	1.0
CP008925.1	h6.sal.bam	other	1138233	1138233	0	+	3	2	127	106	3.0
CP008925.1	h6.sal.bam	other	1138234	1138234	0	+	3	0	129	108	3.0
CP008925.1	h6.sal.bam	other	1138235	1138235	0	+	1	2	130	109	1.0
CP008925.1	h6.sal.bam	other	1138236	1138236	0	+	0	0	126	109	0.0
CP008925.1	h6.sal.bam	other	1138237	1138237	0	+	1	0	126	111	1.0
CP008925.1	h6.sal.bam	other	1138238	1138238	0	+	0	1	126	113	0.0
CP008925.1	h6.sal.bam	other	1138239	1138239	0	+	2	0	128	112	2.0
CP008925.1	h6.sal.bam	other	1138240	1138240	0	+	1	1	129	112	1.0
CP008925.1	h6.sal.bam	other	1138241	1138241	0	+	1	1	129	115	1.0
CP008925.1	h6.sal.bam	other	1138242	1138242	0	+	1	2	130	119	1.0
CP008925.1	h6.sal.bam	other	1138243	1138243	0	+	0	2	130	117	0.0
CP008925.1	h6.sal.bam	other	1138244	1138244	0	+	0	0	130	117	0.0
CP008925.1	h6.sal.bam	other	1138245	1138245	0	+	1	0	130	120	1.0
CP008925.1	h6.sal.bam	other	1138246	1138246	0	+	0	0	127	121	0.0
CP008925.1	h6.sal.bam	other	1138247	1138247	0	+	0	3	125	122	0.0
CP008925.1	h6.sal.bam	other	1138248	1138248	0	+	2	3	124	123	2.0
CP008925.1	h6.sal.bam	other	1138249	1138249	0	+	2	2	123	123	2.0
CP008925.1	h6.sal.bam	other	1138250	1138250	0	+	0	1	123	121	0.0
CP008925.1	h6.sal.bam	other	1138251	1138251	0	+	0	3	121	122	0.0
CP008925.1	h6.sal.bam	other	1138252	1138252	0	+	4	2	125	121	4.0
CP008925.1	h6.sal.bam	other	1138253	1138253	0	+	0	1	123	120	0.0
CP008925.1	h6.sal.bam	other	1138254	1138254	0	+	3	4	125	122	3.0
CP008925.1	h6.sal.bam	other	1138255	1138255	0	+	0	0	124	126	0.0
CP008925.1	h6.sal.bam	other	1138256	1138256	0	+	0	1	124	126	0.0
CP008925.1	h6.sal.bam	other	1138257	1138257	0	+	1	3	122	133	1.0
CP008925.1	h6.sal.bam	other	1138258	1138258	0	+	2	1	120	130	2.0
CP008925.1	h6.sal.bam	other	1138259	1138259	0	+	2	4	122	129	2.0
CP008925.1	h6.sal.bam	other	1138260	1138260	0	+	3	2	123	126	3.0
CP008925.1	h6.sal.bam	other	1138261	1138261	0	+	2	0	116	125	2.0
CP008925.1	h6.sal.bam	other	1138262	1138262	0	+	0	0	116	128	0.0
CP008925.1	h6.sal.bam	other	1138263	1138263	0	+	2	2	118	129	2.0
CP008925.1	h6.sal.bam	other	1138264	1138264	0	+	1	2	114	128	1.0
CP008925.1	h6.sal.bam	other	1138265	1138265	0	+	1	0	112	126	1.0
CP008925.1	h6.sal.bam	other	1138266	1138266	0	+	5	2	113	126	5.0
CP008925.1	h6.sal.bam	other	1138267	1138267	0	+	0	3	113	124	0.0
CP008925.1	h6.sal.bam	other	1138268	1138268	0	+	0	1	111	121	0.0
CP008925.1	h6.sal.bam	other	1138269	1138269	0	+	1	1	112	123	1.0
CP008925.1	h6.sal.bam	other	1138270	1138270	0	+	1	0	112	122	1.0
CP008925.1	h6.sal.bam	other	1138271	1138271	0	+	3	3	112	123	3.0
CP008925.1	h6.sal.bam	other	1138272	1138272	0	+	0	2	111	120	0.0
CP008925.1	h6.sal.bam	other	1138273	1138273	0	+	1	2	110	121	1.0
CP008925.1	h6.sal.bam	other	1138274	1138274	0	+	0	2	107	124	0.0
CP008925.1	h6.sal.bam	other	1138275	1138275	0	+	1	1	109	124	1.0
CP008925.1	h6.sal.bam	other	1138276	1138276	0	+	3	3	107	125	3.0
CP008925.1	h6.sal.bam	other	1138277	1138277	0	+	3	1	107	124	3.0
CP008925.1	h6.sal.bam	other	1138278	1138278	0	+	0	1	104	126	0.0
CP008925.1	h6.sal.bam	other	1138279	1138279	0	+	3	0	99	125	3.0
CP008925.1	h6.sal.bam	other	1138280	1138280	0	+	0	3	99	125	0.0
CP008925.1	h6.sal.bam	other	1138281	1138281	0	+	0	1	95	125	0.0
CP008925.1	h6.sal.bam	other	1138282	1138282	0	+	0	1	91	124	0.0
CP008925.1	h6.sal.bam	other	1138283	1138283	0	+	1	2	92	123	1.0
CP008925.1	h6.sal.bam	other	1138284	1138284	0	+	1	1	93	121	1.0
CP008925.1	h6.sal.bam	other	1138285	1138285	0	+	3	0	95	121	3.0
CP008925.1	h6.sal.bam	other	1138286	1138286	0	+	0	0	95	121	0.0
CP008925.1	h6.sal.bam	other	1138287	1138287	0	+	0	2	94	121	0.0
CP008925.1	h6.sal.bam	other	1138288	1138288	0	+	0	0	88	124	0.0
CP008925.1	h6.sal.bam	other	1138289	1138289	0	+	1	0	88	126	1.0
CP008925.1	h6.sal.bam	other	1138290	1138290	0	+	1	1	86	130	1.0
CP008925.1	h6.sal.bam	other	1138291	1138291	0	+	0	1	85	131	0.0
CP008925.1	h6.sal.bam	other	1138292	1138292	0	+	0	1	85	130	0.0
CP008925.1	h6.sal.bam	other	1138293	1138293	0	+	2	0	86	130	2.0
CP008925.1	h6.sal.bam	other	1138294	1138294	0	+	1	2	87	132	1.0
CP008925.1	h6.sal.bam	other	1138295	1138295	0	+	2	0	89	130	2.0
CP008925.1	h6.sal.bam	other	1138296	1138296	0	+	0	0	86	132	0.0
CP008925.1	h6.sal.bam	other	1138297	1138297	0	+	2	3	88	132	2.0
CP008925.1	h6.sal.bam	other	1138298	1138298	0	+	1	2	88	129	1.0
CP008925.1	h6.sal.bam	other	1138299	1138299	0	+	4	0	90	134	4.0
CP008925.1	h6.sal.bam	other	1138300	1138300	0	+	0	2	88	134	0.0
CP008925.1	h6.sal.bam	other	1138301	1138301	0	+	4	1	91	134	4.0
CP008925.1	h6.sal.bam	other	1138302	1138302	0	+	2	2	93	136	2.0
CP008925.1	h6.sal.bam	other	1138303	1138303	0	+	1	1	92	134	1.0
CP008925.1	h6.sal.bam	other	1138304	1138304	0	+	1	4	93	133	1.0
CP008925.1	h6.sal.bam	other	1138305	1138305	0	+	0	5	88	133	0.0
CP008925.1	h6.sal.bam	other	1138306	1138306	0	+	1	5	89	131	1.0
CP008925.1	h6.sal.bam	other	1138307	1138307	0	+	2	0	90	128	2.0
CP008925.1	h6.sal.bam	other	1138308	1138308	0	+	3	4	90	129	3.0
CP008925.1	h6.sal.bam	other	1138309	1138309	0	+	1	1	87	125	1.0
CP008925.1	h6.sal.bam	other	1138310	1138310	0	+	3	2	90	125	3.0
CP008925.1	h6.sal.bam	other	1138311	1138311	0	+	2	2	92	124	2.0
CP008925.1	h6.sal.bam	other	1138312	1138312	0	+	2	2	93	122	2.0
CP008925.1	h6.sal.bam	other	1138313	1138313	0	+	2	1	95	120	2.0
CP008925.1	h6.sal.bam	other	1138314	1138314	0	+	3	1	93	121	3.0
CP008925.1	h6.sal.bam	other	1138315	1138315	0	+	0	2	93	122	0.0
CP008925.1	h6.sal.bam	other	1138316	1138316	0	+	2	5	95	122	2.0
CP008925.1	h6.sal.bam	other	1138317	1138317	0	+	1	2	95	117	1.0
CP008925.1	h6.sal.bam	other	1138318	1138318	0	+	2	3	97	115	2.0
CP008925.1	h6.sal.bam	other	1138319	1138319	0	+	1	1	98	119	1.0
CP008925.1	h6.sal.bam	other	1138320	1138320	0	+	0	2	97	118	0.0
CP008925.1	h6.sal.bam	other	1138321	1138321	0	+	2	1	97	118	2.0
CP008925.1	h6.sal.bam	other	1138322	1138322	0	+	1	2	98	120	1.0
CP008925.1	h6.sal.bam	other	1138323	1138323	0	+	0	3	98	119	0.0
CP008925.1	h6.sal.bam	other	1138324	1138324	0	+	0	2	96	117	0.0
CP008925.1	h6.sal.bam	other	1138325	1138325	0	+	1	1	97	117	1.0
CP008925.1	h6.sal.bam	other	1138326	1138326	0	+	1	1	98	117	1.0
CP008925.1	h6.sal.bam	other	1138327	1138327	0	+	1	0	95	118	1.0
CP008925.1	h6.sal.bam	other	1138328	1138328	0	+	1	3	93	120	1.0
CP008925.1	h6.sal.bam	other	1138329	1138329	0	+	0	9	93	117	0.0
CP008925.1	h6.sal.bam	other	1138330	1138330	0	+	2	2	95	112	2.0
CP008925.1	h6.sal.bam	other	1138331	1138331	0	+	0	6	95	113	0.0
CP008925.1	h6.sal.bam	other	1138332	1138332	0	+	1	0	95	109	1.0
CP008925.1	h6.sal.bam	other	1138333	1138333	0	+	3	0	96	110	3.0
CP008925.1	h6.sal.bam	other	1138334	1138334	0	+	2	1	96	110	2.0
CP008925.1	h6.sal.bam	other	1138335	1138335	0	+	0	2	93	109	0.0
CP008925.1	h6.sal.bam	other	1138336	1138336	0	+	2	2	94	111	2.0
CP008925.1	h6.sal.bam	other	1138337	1138337	0	+	1	1	93	113	1.0
CP008925.1	h6.sal.bam	other	1138338	1138338	0	+	0	1	93	113	0.0
CP008925.1	h6.sal.bam	other	1138339	1138339	0	+	4	0	95	113	4.0
CP008925.1	h6.sal.bam	other	1138340	1138340	0	+	1	0	92	114	1.0
CP008925.1	h6.sal.bam	other	1138341	1138341	0	+	1	0	93	115	1.0
CP008925.1	h6.sal.bam	other	1138342	1138342	0	+	1	3	93	116	1.0
CP008925.1	h6.sal.bam	other	1138343	1138343	0	+	4	0	97	113	4.0
CP008925.1	h6.sal.bam	other	1138344	1138344	0	+	3	0	99	113	3.0
CP008925.1	h6.sal.bam	other	1138345	1138345	0	+	2	2	97	114	2.0
CP008925.1	h6.sal.bam	other	1138346	1138346	0	+	3	2	100	113	3.0
CP008925.1	h6.sal.bam	other	1138347	1138347	0	+	1	2	100	111	1.0
CP008925.1	h6.sal.bam	other	1138348	1138348	0	+	2	5	102	109	2.0
CP008925.1	h6.sal.bam	other	1138349	1138349	0	+	1	1	99	104	1.0
CP008925.1	h6.sal.bam	other	1138350	1138350	0	+	4	1	103	106	4.0
CP008925.1	h6.sal.bam	other	1138351	1138351	0	+	1	2	104	106	1.0
CP008925.1	h6.sal.bam	other	1138352	1138352	0	+	2	3	102	104	2.0
CP008925.1	h6.sal.bam	other	1138353	1138353	0	+	4	0	106	101	4.0
CP008925.1	h6.sal.bam	other	1138354	1138354	0	+	2	1	105	101	2.0
CP008925.1	h6.sal.bam	other	1138355	1138355	0	+	1	2	106	101	1.0
CP008925.1	h6.sal.bam	other	1138356	1138356	0	+	3	0	109	100	3.0
CP008925.1	h6.sal.bam	other	1138357	1138357	0	+	4	0	112	103	4.0
CP008925.1	h6.sal.bam	other	1138358	1138358	0	+	1	0	113	103	1.0
CP008925.1	h6.sal.bam	other	1138359	1138359	0	+	1	1	113	103	1.0
CP008925.1	h6.sal.bam	other	1138360	1138360	0	+	2	0	112	108	2.0
CP008925.1	h6.sal.bam	other	1138361	1138361	0	+	0	2	112	109	0.0
CP008925.1	h6.sal.bam	other	1138362	1138362	0	+	0	2	112	107	0.0
CP008925.1	h6.sal.bam	other	1138363	1138363	0	+	2	2	113	105	2.0
CP008925.1	h6.sal.bam	other	1138364	1138364	0	+	0	4	113	106	0.0
CP008925.1	h6.sal.bam	other	1138365	1138365	0	+	0	2	112	104	0.0
CP008925.1	h6.sal.bam	other	1138366	1138366	0	+	0	0	112	102	0.0
CP008925.1	h6.sal.bam	other	1138367	1138367	0	+	0	1	112	102	0.0
CP008925.1	h6.sal.bam	other	1138368	1138368	0	+	3	2	113	101	3.0
CP008925.1	h6.sal.bam	other	1138369	1138369	0	+	1	0	113	114	1.0
CP008925.1	h6.sal.bam	other	1138370	1138370	0	+	1	2	112	115	1.0
CP008925.1	h6.sal.bam	other	1138371	1138371	0	+	1	1	113	114	1.0
CP008925.1	h6.sal.bam	other	1138372	1138372	0	+	0	2	111	113	0.0
CP008925.1	h6.sal.bam	other	1138373	1138373	0	+	0	4	110	113	0.0
CP008925.1	h6.sal.bam	other	1138374	1138374	0	+	0	0	106	113	0.0
CP008925.1	h6.sal.bam	other	1138375	1138375	0	+	0	2	106	113	0.0
CP008925.1	h6.sal.bam	other	1138376	1138376	0	+	5	3	104	113	5.0
CP008925.1	h6.sal.bam	other	1138377	1138377	0	+	1	1	105	113	1.0
CP008925.1	h6.sal.bam	other	1138378	1138378	0	+	1	1	106	112	1.0
CP008925.1	h6.sal.bam	other	1138379	1138379	0	+	1	5	106	111	1.0
CP008925.1	h6.sal.bam	other	1138380	1138380	0	+	4	1	110	111	4.0
CP008925.1	h6.sal.bam	other	1138381	1138381	0	+	0	2	109	113	0.0
CP008925.1	h6.sal.bam	other	1138382	1138382	0	+	3	0	110	112	3.0
CP008925.1	h6.sal.bam	other	1138383	1138383	0	+	4	0	110	121	4.0
CP008925.1	h6.sal.bam	other	1138384	1138384	0	+	0	1	108	124	0.0
CP008925.1	h6.sal.bam	other	1138385	1138385	0	+	0	1	108	123	0.0
CP008925.1	h6.sal.bam	other	1138386	1138386	0	+	0	1	104	124	0.0
CP008925.1	h6.sal.bam	other	1138387	1138387	0	+	5	0	107	123	5.0
CP008925.1	h6.sal.bam	other	1138388	1138388	0	+	0	2	104	123	0.0
CP008925.1	h6.sal.bam	other	1138389	1138389	0	+	2	2	106	121	2.0
CP008925.1	h6.sal.bam	other	1138390	1138390	0	+	1	2	107	122	1.0
CP008925.1	h6.sal.bam	other	1138391	1138391	0	+	3	0	108	120	3.0
CP008925.1	h6.sal.bam	other	1138392	1138392	0	+	1	1	108	124	1.0
CP008925.1	h6.sal.bam	other	1138393	1138393	0	+	1	5	107	123	1.0
CP008925.1	h6.sal.bam	other	1138394	1138394	0	+	0	1	106	120	0.0
CP008925.1	h6.sal.bam	other	1138395	1138395	0	+	5	3	110	121	5.0
CP008925.1	h6.sal.bam	other	1138396	1138396	0	+	2	2	110	120	2.0
CP008925.1	h6.sal.bam	other	1138397	1138397	0	+	1	1	111	118	1.0
CP008925.1	h6.sal.bam	other	1138398	1138398	0	+	0	0	111	117	0.0
CP008925.1	h6.sal.bam	other	1138399	1138399	0	+	0	2	110	119	0.0
CP008925.1	h6.sal.bam	other	1138400	1138400	0	+	2	1	109	117	2.0
CP008925.1	h6.sal.bam	other	1138401	1138401	0	+	1	2	110	116	1.0
CP008925.1	h6.sal.bam	other	1138402	1138402	0	+	1	2	109	115	1.0
CP008925.1	h6.sal.bam	other	1138403	1138403	0	+	0	2	109	117	0.0
CP008925.1	h6.sal.bam	other	1138404	1138404	0	+	4	2	113	120	4.0
CP008925.1	h6.sal.bam	other	1138405	1138405	0	+	1	3	114	118	1.0
CP008925.1	h6.sal.bam	other	1138406	1138406	0	+	0	2	113	118	0.0
CP008925.1	h6.sal.bam	other	1138407	1138407	0	+	2	1	112	117	2.0
CP008925.1	h6.sal.bam	other	1138408	1138408	0	+	0	0	110	118	0.0
CP008925.1	h6.sal.bam	other	1138409	1138409	0	+	0	1	110	121	0.0
CP008925.1	h6.sal.bam	other	1138410	1138410	0	+	2	5	112	122	2.0
CP008925.1	h6.sal.bam	other	1138411	1138411	0	+	5	3	115	117	5.0
CP008925.1	h6.sal.bam	other	1138412	1138412	0	+	2	1	116	115	2.0
CP008925.1	h6.sal.bam	other	1138413	1138413	0	+	0	1	116	114	0.0
CP008925.1	h6.sal.bam	other	1138414	1138414	0	+	4	0	113	119	4.0
CP008925.1	h6.sal.bam	other	1138415	1138415	0	+	2	1	115	120	2.0
CP008925.1	h6.sal.bam	other	1138416	1138416	0	+	2	1	117	120	2.0
CP008925.1	h6.sal.bam	other	1138417	1138417	0	+	0	0	116	120	0.0
CP008925.1	h6.sal.bam	other	1138418	1138418	0	+	2	0	111	120	2.0
CP008925.1	h6.sal.bam	other	1138419	1138419	0	+	2	1	113	120	2.0
CP008925.1	h6.sal.bam	other	1138420	1138420	0	+	0	1	107	122	0.0
CP008925.1	h6.sal.bam	other	1138421	1138421	0	+	1	1	108	123	1.0
CP008925.1	h6.sal.bam	other	1138422	1138422	0	+	1	0	108	124	1.0
CP008925.1	h6.sal.bam	other	1138423	1138423	0	+	3	0	110	124	3.0
CP008925.1	h6.sal.bam	other	1138424	1138424	0	+	4	3	111	124	4.0
CP008925.1	h6.sal.bam	other	1138425	1138425	0	+	0	1	109	126	0.0
CP008925.1	h6.sal.bam	other	1138426	1138426	0	+	1	0	102	127	1.0
CP008925.1	h6.sal.bam	other	1138427	1138427	0	+	0	0	102	129	0.0
CP008925.1	h6.sal.bam	other	1138428	1138428	0	+	0	0	102	132	0.0
CP008925.1	h6.sal.bam	other	1138429	1138429	0	+	3	2	103	135	3.0
CP008925.1	h6.sal.bam	other	1138430	1138430	0	+	0	1	102	133	0.0
CP008925.1	h6.sal.bam	other	1138431	1138431	0	+	0	3	96	141	0.0
CP008925.1	h6.sal.bam	other	1138432	1138432	0	+	0	3	96	138	0.0
CP008925.1	h6.sal.bam	other	1138433	1138433	0	+	0	2	94	137	0.0
CP008925.1	h6.sal.bam	other	1138434	1138434	0	+	1	1	95	135	1.0
CP008925.1	h6.sal.bam	other	1138435	1138435	0	+	2	1	96	134	2.0
CP008925.1	h6.sal.bam	other	1138436	1138436	0	+	2	2	98	136	2.0
CP008925.1	h6.sal.bam	other	1138437	1138437	0	+	0	1	96	135	0.0
CP008925.1	h6.sal.bam	other	1138438	1138438	0	+	2	2	98	136	2.0
CP008925.1	h6.sal.bam	other	1138439	1138439	0	+	4	0	102	136	4.0
CP008925.1	h6.sal.bam	other	1138440	1138440	0	+	0	0	101	137	0.0
CP008925.1	h6.sal.bam	other	1138441	1138441	0	+	1	6	102	137	1.0
CP008925.1	h6.sal.bam	other	1138442	1138442	0	+	5	5	104	136	5.0
CP008925.1	h6.sal.bam	other	1138443	1138443	0	+	2	4	106	132	2.0
CP008925.1	h6.sal.bam	other	1138444	1138444	0	+	0	1	106	128	0.0
CP008925.1	h6.sal.bam	other	1138445	1138445	0	+	4	1	108	127	4.0
CP008925.1	h6.sal.bam	other	1138446	1138446	0	+	3	0	110	130	3.0
CP008925.1	h6.sal.bam	other	1138447	1138447	0	+	1	3	111	132	1.0
CP008925.1	h6.sal.bam	other	1138448	1138448	0	+	0	2	111	129	0.0
CP008925.1	h6.sal.bam	other	1138449	1138449	0	+	0	1	111	127	0.0
CP008925.1	h6.sal.bam	other	1138450	1138450	0	+	0	1	111	126	0.0
CP008925.1	h6.sal.bam	other	1138451	1138451	0	+	3	3	110	125	3.0
CP008925.1	h6.sal.bam	other	1138452	1138452	0	+	1	2	110	123	1.0
CP008925.1	h6.sal.bam	other	1138453	1138453	0	+	1	3	105	121	1.0
CP008925.1	h6.sal.bam	other	1138454	1138454	0	+	2	1	107	120	2.0
CP008925.1	h6.sal.bam	other	1138455	1138455	0	+	1	4	108	119	1.0
CP008925.1	h6.sal.bam	other	1138456	1138456	0	+	3	5	108	117	3.0
CP008925.1	h6.sal.bam	other	1138457	1138457	0	+	1	5	109	112	1.0
CP008925.1	h6.sal.bam	other	1138458	1138458	0	+	2	2	107	108	2.0
CP008925.1	h6.sal.bam	other	1138459	1138459	0	+	0	2	107	110	0.0
CP008925.1	h6.sal.bam	other	1138460	1138460	0	+	1	0	108	112	1.0
CP008925.1	h6.sal.bam	other	1138461	1138461	0	+	4	0	112	112	4.0
CP008925.1	h6.sal.bam	other	1138462	1138462	0	+	5	0	112	112	5.0
CP008925.1	h6.sal.bam	other	1138463	1138463	0	+	1	1	113	114	1.0
CP008925.1	h6.sal.bam	other	1138464	1138464	0	+	0	1	110	115	0.0
CP008925.1	h6.sal.bam	other	1138465	1138465	0	+	1	1	108	114	1.0
CP008925.1	h6.sal.bam	other	1138466	1138466	0	+	2	2	110	113	2.0
CP008925.1	h6.sal.bam	other	1138467	1138467	0	+	1	0	110	113	1.0
CP008925.1	h6.sal.bam	other	1138468	1138468	0	+	2	2	110	114	2.0
CP008925.1	h6.sal.bam	other	1138469	1138469	0	+	1	3	111	112	1.0
CP008925.1	h6.sal.bam	other	1138470	1138470	0	+	1	1	108	110	1.0
CP008925.1	h6.sal.bam	other	1138471	1138471	0	+	0	0	105	109	0.0
CP008925.1	h6.sal.bam	other	1138472	1138472	0	+	2	0	107	110	2.0
CP008925.1	h6.sal.bam	other	1138473	1138473	0	+	4	2	111	112	4.0
CP008925.1	h6.sal.bam	other	1138474	1138474	0	+	0	0	109	111	0.0
CP008925.1	h6.sal.bam	other	1138475	1138475	0	+	3	1	111	114	3.0
CP008925.1	h6.sal.bam	other	1138476	1138476	0	+	3	0	113	117	3.0
CP008925.1	h6.sal.bam	other	1138477	1138477	0	+	2	6	115	117	2.0
CP008925.1	h6.sal.bam	other	1138478	1138478	0	+	1	3	111	113	1.0
CP008925.1	h6.sal.bam	other	1138479	1138479	0	+	0	2	111	110	0.0
CP008925.1	h6.sal.bam	other	1138480	1138480	0	+	1	1	112	108	1.0
CP008925.1	h6.sal.bam	other	1138481	1138481	0	+	1	1	113	107	1.0
CP008925.1	h6.sal.bam	other	1138482	1138482	0	+	1	2	112	112	1.0
CP008925.1	h6.sal.bam	other	1138483	1138483	0	+	2	3	107	112	2.0
CP008925.1	h6.sal.bam	other	1138484	1138484	0	+	2	2	109	109	2.0
CP008925.1	h6.sal.bam	other	1138485	1138485	0	+	1	0	110	107	1.0
CP008925.1	h6.sal.bam	other	1138486	1138486	0	+	1	2	109	107	1.0
CP008925.1	h6.sal.bam	other	1138487	1138487	0	+	1	1	110	105	1.0
CP008925.1	h6.sal.bam	other	1138488	1138488	0	+	0	4	109	107	0.0
CP008925.1	h6.sal.bam	other	1138489	1138489	0	+	2	1	108	107	2.0
CP008925.1	h6.sal.bam	other	1138490	1138490	0	+	3	1	109	106	3.0
CP008925.1	h6.sal.bam	other	1138491	1138491	0	+	10	1	117	107	10.0
CP008925.1	h6.sal.bam	other	1138492	1138492	0	+	2	0	119	106	2.0
CP008925.1	h6.sal.bam	other	1138493	1138493	0	+	1	0	118	107	1.0
CP008925.1	h6.sal.bam	other	1138494	1138494	0	+	2	3	118	108	2.0
CP008925.1	h6.sal.bam	other	1138495	1138495	0	+	1	2	118	110	1.0
CP008925.1	h6.sal.bam	other	1138496	1138496	0	+	0	2	118	108	0.0
CP008925.1	h6.sal.bam	other	1138497	1138497	0	+	1	1	118	110	1.0
CP008925.1	h6.sal.bam	other	1138498	1138498	0	+	1	3	112	110	1.0
CP008925.1	h6.sal.bam	other	1138499	1138499	0	+	1	1	113	107	1.0
CP008925.1	h6.sal.bam	other	1138500	1138500	0	+	0	2	113	108	0.0
CP008925.1	h6.sal.bam	other	1138501	1138501	0	+	1	3	113	106	1.0
CP008925.1	h6.sal.bam	other	1138502	1138502	0	+	1	2	114	105	1.0
CP008925.1	h6.sal.bam	other	1138503	1138503	0	+	0	3	114	103	0.0
CP008925.1	h6.sal.bam	GAAC	1138504	1138504	1138512	+	1	6	112	102	1.0
CP008925.1	h6.sal.bam	other	1138505	1138505	0	+	2	3	114	98	2.0
CP008925.1	h6.sal.bam	GAAC	1138506	1138506	1138512	+	8	1	122	96	8.0
CP008925.1	h6.sal.bam	other	1138507	1138507	0	+	1	1	123	99	1.0
CP008925.1	h6.sal.bam	other	1138508	1138508	0	+	1	0	123	99	1.0
CP008925.1	h6.sal.bam	other	1138509	1138509	0	+	3	2	125	100	3.0
CP008925.1	h6.sal.bam	other	1138510	1138510	0	+	0	1	122	99	0.0
CP008925.1	h6.sal.bam	other	1138511	1138511	0	+	0	1	122	98	0.0
CP008925.1	h6.sal.bam	other	1138512	1138512	0	+	3	3	125	99	3.0
CP008925.1	h6.sal.bam	other	1138513	1138513	0	+	2	1	120	96	2.0
CP008925.1	h6.sal.bam	other	1138514	1138514	0	+	2	1	120	96	2.0
CP008925.1	h6.sal.bam	other	1138515	1138515	0	+	3	4	123	96	3.0
CP008925.1	h6.sal.bam	other	1138516	1138516	0	+	1	2	123	95	1.0
CP008925.1	h6.sal.bam	other	1138517	1138517	0	+	3	1	121	95	3.0
CP008925.1	h6.sal.bam	other	1138518	1138518	0	+	0	1	119	96	0.0
CP008925.1	h6.sal.bam	other	1138519	1138519	0	+	4	1	118	97	4.0
CP008925.1	h6.sal.bam	other	1138520	1138520	0	+	0	2	118	97	0.0
CP008925.1	h6.sal.bam	GAAC	1138521	1138521	1138512	+	2	2	120	97	2.0
CP008925.1	h6.sal.bam	other	1138522	1138522	0	+	5	0	124	96	5.0
CP008925.1	h6.sal.bam	GAAC	1138523	1138523	1138512	+	0	0	124	96	0.0
CP008925.1	h6.sal.bam	other	1138524	1138524	0	+	1	0	125	99	1.0
CP008925.1	h6.sal.bam	other	1138525	1138525	0	+	1	1	123	100	1.0
CP008925.1	h6.sal.bam	other	1138526	1138526	0	+	0	0	123	99	0.0
CP008925.1	h6.sal.bam	other	1138527	1138527	0	+	4	0	124	100	4.0
CP008925.1	h6.sal.bam	other	1138528	1138528	0	+	1	2	124	102	1.0
CP008925.1	h6.sal.bam	other	1138529	1138529	0	+	3	0	126	103	3.0
CP008925.1	h6.sal.bam	other	1138530	1138530	0	+	1	2	124	105	1.0
CP008925.1	h6.sal.bam	other	1138531	1138531	0	+	2	0	125	105	2.0
CP008925.1	h6.sal.bam	other	1138532	1138532	0	+	0	1	125	105	0.0
CP008925.1	h6.sal.bam	other	1138533	1138533	0	+	0	4	123	107	0.0
CP008925.1	h6.sal.bam	other	1138534	1138534	0	+	5	4	128	103	5.0
CP008925.1	h6.sal.bam	other	1138535	1138535	0	+	1	0	128	102	1.0
CP008925.1	h6.sal.bam	other	1138536	1138536	0	+	4	2	128	102	4.0
CP008925.1	h6.sal.bam	other	1138537	1138537	0	+	2	2	125	102	2.0
CP008925.1	h6.sal.bam	other	1138538	1138538	0	+	4	0	128	101	4.0
CP008925.1	h6.sal.bam	other	1138539	1138539	0	+	1	0	129	102	1.0
CP008925.1	h6.sal.bam	other	1138540	1138540	0	+	3	0	130	103	3.0
CP008925.1	h6.sal.bam	other	1138541	1138541	0	+	3	1	132	107	3.0
CP008925.1	h6.sal.bam	other	1138542	1138542	0	+	1	1	132	107	1.0
CP008925.1	h6.sal.bam	other	1138543	1138543	0	+	2	1	129	107	2.0
CP008925.1	h6.sal.bam	other	1138544	1138544	0	+	0	0	129	107	0.0
CP008925.1	h6.sal.bam	other	1138545	1138545	0	+	1	0	130	108	1.0
CP008925.1	h6.sal.bam	other	1138546	1138546	0	+	1	1	131	108	1.0
CP008925.1	h6.sal.bam	other	1138547	1138547	0	+	2	2	133	108	2.0
CP008925.1	h6.sal.bam	other	1138548	1138548	0	+	1	1	130	106	1.0
CP008925.1	h6.sal.bam	other	1138549	1138549	0	+	2	3	132	106	2.0
CP008925.1	h6.sal.bam	other	1138550	1138550	0	+	3	4	132	103	3.0
CP008925.1	h6.sal.bam	other	1138551	1138551	0	+	3	1	131	99	3.0
CP008925.1	h6.sal.bam	other	1138552	1138552	0	+	3	1	133	104	3.0
CP008925.1	h6.sal.bam	other	1138553	1138553	0	+	0	1	132	104	0.0
CP008925.1	h6.sal.bam	other	1138554	1138554	0	+	0	1	131	104	0.0
CP008925.1	h6.sal.bam	other	1138555	1138555	0	+	4	2	134	103	4.0
CP008925.1	h6.sal.bam	other	1138556	1138556	0	+	0	2	133	101	0.0
CP008925.1	h6.sal.bam	other	1138557	1138557	0	+	1	2	133	100	1.0
CP008925.1	h6.sal.bam	other	1138558	1138558	0	+	2	0	129	100	2.0
CP008925.1	h6.sal.bam	other	1138559	1138559	0	+	0	0	129	102	0.0
CP008925.1	h6.sal.bam	other	1138560	1138560	0	+	3	0	132	106	3.0
CP008925.1	h6.sal.bam	other	1138561	1138561	0	+	0	1	131	107	0.0
CP008925.1	h6.sal.bam	other	1138562	1138562	0	+	0	2	131	106	0.0
CP008925.1	h6.sal.bam	other	1138563	1138563	0	+	0	4	131	104	0.0
CP008925.1	h6.sal.bam	other	1138564	1138564	0	+	1	1	129	100	1.0
CP008925.1	h6.sal.bam	other	1138565	1138565	0	+	3	1	130	100	3.0
CP008925.1	h6.sal.bam	other	1138566	1138566	0	+	1	1	122	101	1.0
CP008925.1	h6.sal.bam	other	1138567	1138567	0	+	0	1	120	100	0.0
CP008925.1	h6.sal.bam	other	1138568	1138568	0	+	3	0	122	102	3.0
CP008925.1	h6.sal.bam	other	1138569	1138569	0	+	2	7	122	103	2.0
CP008925.1	h6.sal.bam	other	1138570	1138570	0	+	1	0	122	97	1.0
CP008925.1	h6.sal.bam	other	1138571	1138571	0	+	3	2	125	97	3.0
CP008925.1	h6.sal.bam	other	1138572	1138572	0	+	1	1	124	100	1.0
CP008925.1	h6.sal.bam	other	1138573	1138573	0	+	0	2	123	101	0.0
CP008925.1	h6.sal.bam	other	1138574	1138574	0	+	1	0	124	107	1.0
CP008925.1	h6.sal.bam	other	1138575	1138575	0	+	1	2	125	108	1.0
CP008925.1	h6.sal.bam	other	1138576	1138576	0	+	3	2	124	107	3.0
CP008925.1	h6.sal.bam	other	1138577	1138577	0	+	3	0	126	106	3.0
CP008925.1	h6.sal.bam	other	1138578	1138578	0	+	2	2	128	113	2.0
CP008925.1	h6.sal.bam	other	1138579	1138579	0	+	0	2	126	113	0.0
CP008925.1	h6.sal.bam	other	1138580	1138580	0	+	0	1	118	114	0.0
CP008925.1	h6.sal.bam	other	1138581	1138581	0	+	2	2	120	114	2.0
CP008925.1	h6.sal.bam	other	1138582	1138582	0	+	0	1	119	112	0.0
CP008925.1	h6.sal.bam	other	1138583	1138583	0	+	1	1	119	111	1.0
CP008925.1	h6.sal.bam	other	1138584	1138584	0	+	3	1	120	110	3.0
CP008925.1	h6.sal.bam	other	1138585	1138585	0	+	0	0	120	111	0.0
CP008925.1	h6.sal.bam	other	1138586	1138586	0	+	1	2	121	111	1.0
CP008925.1	h6.sal.bam	other	1138587	1138587	0	+	0	1	117	110	0.0
CP008925.1	h6.sal.bam	GAAC	1138588	1138588	1138596	+	1	1	115	110	1.0
CP008925.1	h6.sal.bam	other	1138589	1138589	0	+	1	1	110	113	1.0
CP008925.1	h6.sal.bam	GAAC	1138590	1138590	1138596	+	2	4	112	113	2.0
CP008925.1	h6.sal.bam	other	1138591	1138591	0	+	3	1	115	110	3.0
CP008925.1	h6.sal.bam	other	1138592	1138592	0	+	4	2	119	111	4.0
CP008925.1	h6.sal.bam	other	1138593	1138593	0	+	1	1	120	109	1.0
CP008925.1	h6.sal.bam	other	1138594	1138594	0	+	2	1	118	108	2.0
CP008925.1	h6.sal.bam	other	1138595	1138595	0	+	2	2	119	107	2.0
CP008925.1	h6.sal.bam	other	1138596	1138596	0	+	2	1	118	111	2.0
CP008925.1	h6.sal.bam	other	1138597	1138597	0	+	1	1	114	111	1.0
CP008925.1	h6.sal.bam	other	1138598	1138598	0	+	1	2	114	114	1.0
CP008925.1	h6.sal.bam	other	1138599	1138599	0	+	1	1	115	112	1.0
CP008925.1	h6.sal.bam	other	1138600	1138600	0	+	2	0	116	111	2.0
CP008925.1	h6.sal.bam	other	1138601	1138601	0	+	1	2	117	115	1.0
CP008925.1	h6.sal.bam	other	1138602	1138602	0	+	3	1	116	112	3.0
CP008925.1	h6.sal.bam	other	1138603	1138603	0	+	0	3	112	112	0.0
CP008925.1	h6.sal.bam	other	1138604	1138604	0	+	0	2	109	111	0.0
CP008925.1	h6.sal.bam	GAAC	1138605	1138605	1138596	+	0	2	109	110	0.0
CP008925.1	h6.sal.bam	other	1138606	1138606	0	+	1	1	110	108	1.0
CP008925.1	h6.sal.bam	GAAC	1138607	1138607	1138596	+	3	3	113	107	3.0
CP008925.1	h6.sal.bam	other	1138608	1138608	0	+	2	2	115	104	2.0
CP008925.1	h6.sal.bam	other	1138609	1138609	0	+	2	2	112	104	2.0
CP008925.1	h6.sal.bam	other	1138610	1138610	0	+	1	0	113	102	1.0
CP008925.1	h6.sal.bam	other	1138611	1138611	0	+	4	1	112	104	4.0
CP008925.1	h6.sal.bam	other	1138612	1138612	0	+	1	1	112	103	1.0
CP008925.1	h6.sal.bam	other	1138613	1138613	0	+	0	0	108	107	0.0
CP008925.1	h6.sal.bam	other	1138614	1138614	0	+	0	1	107	108	0.0
CP008925.1	h6.sal.bam	other	1138615	1138615	0	+	2	4	104	107	2.0
CP008925.1	h6.sal.bam	other	1138616	1138616	0	+	0	1	104	104	0.0
CP008925.1	h6.sal.bam	other	1138617	1138617	0	+	1	1	104	105	1.0
CP008925.1	h6.sal.bam	other	1138618	1138618	0	+	0	1	102	107	0.0
CP008925.1	h6.sal.bam	other	1138619	1138619	0	+	0	1	102	107	0.0
CP008925.1	h6.sal.bam	other	1138620	1138620	0	+	0	1	101	108	0.0
CP008925.1	h6.sal.bam	other	1138621	1138621	0	+	1	0	101	108	1.0
CP008925.1	h6.sal.bam	other	1138622	1138622	0	+	0	0	99	108	0.0
CP008925.1	h6.sal.bam	other	1138623	1138623	0	+	1	1	99	108	1.0
CP008925.1	h6.sal.bam	other	1138624	1138624	0	+	0	0	97	111	0.0
CP008925.1	h6.sal.bam	other	1138625	1138625	0	+	0	0	94	114	0.0
CP008925.1	h6.sal.bam	other	1138626	1138626	0	+	0	6	91	117	0.0
CP008925.1	h6.sal.bam	other	1138627	1138627	0	+	3	1	91	111	3.0
CP008925.1	h6.sal.bam	other	1138628	1138628	0	+	0	1	91	112	0.0
CP008925.1	h6.sal.bam	other	1138629	1138629	0	+	2	0	93	113	2.0
CP008925.1	h6.sal.bam	other	1138630	1138630	0	+	2	0	91	114	2.0
CP008925.1	h6.sal.bam	GAAC	1138631	1138631	1138639	+	0	1	91	114	0.0
CP008925.1	h6.sal.bam	other	1138632	1138632	0	+	1	2	91	116	1.0
CP008925.1	h6.sal.bam	GAAC	1138633	1138633	1138639	+	1	3	87	114	1.0
CP008925.1	h6.sal.bam	other	1138634	1138634	0	+	4	3	91	111	4.0
CP008925.1	h6.sal.bam	other	1138635	1138635	0	+	2	1	93	109	2.0
CP008925.1	h6.sal.bam	other	1138636	1138636	0	+	2	0	95	108	2.0
CP008925.1	h6.sal.bam	other	1138637	1138637	0	+	1	0	96	108	1.0
CP008925.1	h6.sal.bam	other	1138638	1138638	0	+	0	0	96	108	0.0
CP008925.1	h6.sal.bam	other	1138639	1138639	0	+	1	1	96	113	1.0
CP008925.1	h6.sal.bam	other	1138640	1138640	0	+	1	2	93	114	1.0
CP008925.1	h6.sal.bam	other	1138641	1138641	0	+	1	0	94	113	1.0
CP008925.1	h6.sal.bam	other	1138642	1138642	0	+	0	3	94	115	0.0
CP008925.1	h6.sal.bam	other	1138643	1138643	0	+	2	1	93	114	2.0
CP008925.1	h6.sal.bam	other	1138644	1138644	0	+	1	1	90	114	1.0
CP008925.1	h6.sal.bam	other	1138645	1138645	0	+	2	3	90	114	2.0
CP008925.1	h6.sal.bam	other	1138646	1138646	0	+	1	2	91	111	1.0
CP008925.1	h6.sal.bam	other	1138647	1138647	0	+	2	2	92	113	2.0
CP008925.1	h6.sal.bam	GAAC	1138648	1138648	1138639	+	1	9	93	112	1.0
CP008925.1	h6.sal.bam	other	1138649	1138649	0	+	0	1	92	105	0.0
CP008925.1	h6.sal.bam	GAAC	1138650	1138650	1138639	+	11	1	102	105	11.0
CP008925.1	h6.sal.bam	other	1138651	1138651	0	+	1	0	99	104	1.0
CP008925.1	h6.sal.bam	other	1138652	1138652	0	+	2	7	99	105	2.0
CP008925.1	h6.sal.bam	other	1138653	1138653	0	+	1	2	98	98	1.0
CP008925.1	h6.sal.bam	other	1138654	1138654	0	+	0	2	98	102	0.0
CP008925.1	h6.sal.bam	other	1138655	1138655	0	+	0	2	98	102	0.0
CP008925.1	h6.sal.bam	other	1138656	1138656	0	+	3	0	98	102	3.0
CP008925.1	h6.sal.bam	other	1138657	1138657	0	+	0	0	98	102	0.0
CP008925.1	h6.sal.bam	other	1138658	1138658	0	+	0	2	98	106	0.0
CP008925.1	h6.sal.bam	other	1138659	1138659	0	+	2	0	97	105	2.0
CP008925.1	h6.sal.bam	other	1138660	1138660	0	+	0	0	97	106	0.0
CP008925.1	h6.sal.bam	other	1138661	1138661	0	+	2	1	97	106	2.0
CP008925.1	h6.sal.bam	other	1138662	1138662	0	+	0	1	97	106	0.0
CP008925.1	h6.sal.bam	other	1138663	1138663	0	+	0	4	97	106	0.0
CP008925.1	h6.sal.bam	other	1138664	1138664	0	+	1	1	96	102	1.0
CP008925.1	h6.sal.bam	other	1138665	1138665	0	+	1	1	95	101	1.0
CP008925.1	h6.sal.bam	other	1138666	1138666	0	+	1	2	89	102	1.0
CP008925.1	h6.sal.bam	other	1138667	1138667	0	+	2	0	91	101	2.0
CP008925.1	h6.sal.bam	other	1138668	1138668	0	+	1	0	92	101	1.0
CP008925.1	h6.sal.bam	other	1138669	1138669	0	+	1	3	87	101	1.0
CP008925.1	h6.sal.bam	other	1138670	1138670	0	+	0	4	87	99	0.0
CP008925.1	h6.sal.bam	other	1138671	1138671	0	+	2	1	89	97	2.0
CP008925.1	h6.sal.bam	other	1138672	1138672	0	+	3	3	91	98	3.0
CP008925.1	h6.sal.bam	other	1138673	1138673	0	+	1	2	91	95	1.0
CP008925.1	h6.sal.bam	other	1138674	1138674	0	+	1	2	91	93	1.0
CP008925.1	h6.sal.bam	other	1138675	1138675	0	+	0	0	88	93	0.0
CP008925.1	h6.sal.bam	other	1138676	1138676	0	+	1	0	89	95	1.0
CP008925.1	h6.sal.bam	other	1138677	1138677	0	+	1	0	87	96	1.0
CP008925.1	h6.sal.bam	other	1138678	1138678	0	+	1	2	88	96	1.0
CP008925.1	h6.sal.bam	other	1138679	1138679	0	+	0	1	88	96	0.0
CP008925.1	h6.sal.bam	other	1138680	1138680	0	+	0	0	88	95	0.0
CP008925.1	h6.sal.bam	other	1138681	1138681	0	+	1	0	88	101	1.0
CP008925.1	h6.sal.bam	other	1138682	1138682	0	+	0	0	83	103	0.0
CP008925.1	h6.sal.bam	other	1138683	1138683	0	+	1	2	84	106	1.0
CP008925.1	h6.sal.bam	other	1138684	1138684	0	+	0	1	77	107	0.0
CP008925.1	h6.sal.bam	other	1138685	1138685	0	+	1	1	78	108	1.0
CP008925.1	h6.sal.bam	other	1138686	1138686	0	+	0	2	78	108	0.0
CP008925.1	h6.sal.bam	other	1138687	1138687	0	+	0	3	77	108	0.0
CP008925.1	h6.sal.bam	other	1138688	1138688	0	+	0	1	77	107	0.0
CP008925.1	h6.sal.bam	other	1138689	1138689	0	+	1	0	78	106	1.0
CP008925.1	h6.sal.bam	other	1138690	1138690	0	+	0	1	76	112	0.0
CP008925.1	h6.sal.bam	other	1138691	1138691	0	+	2	2	78	115	2.0
CP008925.1	h6.sal.bam	other	1138692	1138692	0	+	3	4	80	114	3.0
CP008925.1	h6.sal.bam	other	1138693	1138693	0	+	0	0	80	113	0.0
CP008925.1	h6.sal.bam	other	1138694	1138694	0	+	4	2	84	113	4.0
CP008925.1	h6.sal.bam	other	1138695	1138695	0	+	3	1	87	112	3.0
CP008925.1	h6.sal.bam	other	1138696	1138696	0	+	1	1	87	112	1.0
CP008925.1	h6.sal.bam	other	1138697	1138697	0	+	2	3	89	111	2.0
CP008925.1	h6.sal.bam	other	1138698	1138698	0	+	0	3	88	112	0.0
CP008925.1	h6.sal.bam	other	1138699	1138699	0	+	2	2	90	113	2.0
CP008925.1	h6.sal.bam	other	1138700	1138700	0	+	0	2	90	111	0.0
CP008925.1	h6.sal.bam	other	1138701	1138701	0	+	1	0	91	111	1.0
CP008925.1	h6.sal.bam	GTTC	1138702	1138702	1138710	+	5	2	93	114	5.0
CP008925.1	h6.sal.bam	other	1138703	1138703	0	+	1	1	94	112	1.0
CP008925.1	h6.sal.bam	GTTC	1138704	1138704	1138710	+	1	1	91	112	1.0
CP008925.1	h6.sal.bam	other	1138705	1138705	0	+	2	0	93	112	2.0
CP008925.1	h6.sal.bam	other	1138706	1138706	0	+	2	3	95	112	2.0
CP008925.1	h6.sal.bam	other	1138707	1138707	0	+	1	0	95	110	1.0
CP008925.1	h6.sal.bam	other	1138708	1138708	0	+	1	0	95	110	1.0
CP008925.1	h6.sal.bam	other	1138709	1138709	0	+	3	1	94	110	3.0
CP008925.1	h6.sal.bam	other	1138710	1138710	0	+	0	0	92	111	0.0
CP008925.1	h6.sal.bam	other	1138711	1138711	0	+	2	0	92	111	2.0
CP008925.1	h6.sal.bam	other	1138712	1138712	0	+	1	0	92	111	1.0
CP008925.1	h6.sal.bam	other	1138713	1138713	0	+	1	5	93	111	1.0
CP008925.1	h6.sal.bam	other	1138714	1138714	0	+	0	2	92	106	0.0
CP008925.1	h6.sal.bam	other	1138715	1138715	0	+	1	1	91	104	1.0
CP008925.1	h6.sal.bam	other	1138716	1138716	0	+	2	2	93	103	2.0
CP008925.1	h6.sal.bam	other	1138717	1138717	0	+	0	2	92	101	0.0
CP008925.1	h6.sal.bam	other	1138718	1138718	0	+	2	1	93	108	2.0
CP008925.1	h6.sal.bam	GTTC	1138719	1138719	1138710	+	0	1	92	107	0.0
CP008925.1	h6.sal.bam	other	1138720	1138720	0	+	0	2	90	106	0.0
CP008925.1	h6.sal.bam	GTTC	1138721	1138721	1138710	+	2	2	91	108	2.0
CP008925.1	h6.sal.bam	other	1138722	1138722	0	+	4	1	93	110	4.0
CP008925.1	h6.sal.bam	other	1138723	1138723	0	+	2	2	94	112	2.0
CP008925.1	h6.sal.bam	other	1138724	1138724	0	+	4	1	98	113	4.0
CP008925.1	h6.sal.bam	other	1138725	1138725	0	+	5	1	91	112	5.0
CP008925.1	h6.sal.bam	other	1138726	1138726	0	+	2	0	91	114	2.0
CP008925.1	h6.sal.bam	other	1138727	1138727	0	+	1	1	91	115	1.0
CP008925.1	h6.sal.bam	other	1138728	1138728	0	+	4	5	95	116	4.0
CP008925.1	h6.sal.bam	other	1138729	1138729	0	+	1	2	96	114	1.0
CP008925.1	h6.sal.bam	other	1138730	1138730	0	+	2	3	98	112	2.0
CP008925.1	h6.sal.bam	other	1138731	1138731	0	+	0	0	95	109	0.0
CP008925.1	h6.sal.bam	other	1138732	1138732	0	+	1	4	96	111	1.0
CP008925.1	h6.sal.bam	other	1138733	1138733	0	+	1	1	95	107	1.0
CP008925.1	h6.sal.bam	other	1138734	1138734	0	+	3	1	98	107	3.0
CP008925.1	h6.sal.bam	other	1138735	1138735	0	+	1	0	99	106	1.0
CP008925.1	h6.sal.bam	other	1138736	1138736	0	+	5	2	102	106	5.0
CP008925.1	h6.sal.bam	other	1138737	1138737	0	+	1	1	103	105	1.0
CP008925.1	h6.sal.bam	GTTC	1138738	1138738	1138746	+	2	0	104	104	2.0
CP008925.1	h6.sal.bam	other	1138739	1138739	0	+	2	0	106	109	2.0
CP008925.1	h6.sal.bam	GTTC	1138740	1138740	1138746	+	0	2	104	114	0.0
CP008925.1	h6.sal.bam	other	1138741	1138741	0	+	0	1	102	114	0.0
CP008925.1	h6.sal.bam	other	1138742	1138742	0	+	3	0	104	114	3.0
CP008925.1	h6.sal.bam	other	1138743	1138743	0	+	0	0	103	116	0.0
CP008925.1	h6.sal.bam	other	1138744	1138744	0	+	0	1	103	116	0.0
CP008925.1	h6.sal.bam	other	1138745	1138745	0	+	1	2	103	115	1.0
CP008925.1	h6.sal.bam	other	1138746	1138746	0	+	3	4	103	115	3.0
CP008925.1	h6.sal.bam	other	1138747	1138747	0	+	0	0	102	111	0.0
CP008925.1	h6.sal.bam	other	1138748	1138748	0	+	1	0	102	112	1.0
CP008925.1	h6.sal.bam	other	1138749	1138749	0	+	0	1	101	117	0.0
CP008925.1	h6.sal.bam	other	1138750	1138750	0	+	1	2	102	118	1.0
CP008925.1	h6.sal.bam	other	1138751	1138751	0	+	2	1	103	117	2.0
CP008925.1	h6.sal.bam	other	1138752	1138752	0	+	3	0	105	117	3.0
CP008925.1	h6.sal.bam	other	1138753	1138753	0	+	1	2	105	117	1.0
CP008925.1	h6.sal.bam	other	1138754	1138754	0	+	1	1	106	116	0.6666666666666666
CP008925.1	h6.sal.bam	GTTC	1138755	1138755	1138746	+	1	5	107	115	1.0
CP008925.1	h6.sal.bam	other	1138756	1138756	0	+	4	2	110	114	4.0
CP008925.1	h6.sal.bam	GTTC	1138757	1138757	1138746	+	2	3	112	112	2.0
CP008925.1	h6.sal.bam	other	1138758	1138758	0	+	3	3	114	112	3.0
CP008925.1	h6.sal.bam	other	1138759	1138759	0	+	0	2	113	112	0.0
CP008925.1	h6.sal.bam	other	1138760	1138760	0	+	2	1	115	110	2.0
CP008925.1	h6.sal.bam	other	1138761	1138761	0	+	1	2	116	112	1.0
CP008925.1	h6.sal.bam	other	1138762	1138762	0	+	0	1	114	110	0.0
CP008925.1	h6.sal.bam	other	1138763	1138763	0	+	2	7	116	109	1.0
CP008925.1	h6.sal.bam	other	1138764	1138764	0	+	2	2	117	102	1.0
CP008925.1	h6.sal.bam	other	1138765	1138765	0	+	2	1	119	102	1.0
CP008925.1	h6.sal.bam	other	1138766	1138766	0	+	4	1	121	102	2.0
CP008925.1	h6.sal.bam	other	1138767	1138767	0	+	0	2	119	105	0.0
CP008925.1	h6.sal.bam	other	1138768	1138768	0	+	2	0	116	106	1.0
CP008925.1	h6.sal.bam	other	1138769	1138769	0	+	2	0	115	107	1.0
CP008925.1	h6.sal.bam	other	1138770	1138770	0	+	1	1	116	110	0.5
CP008925.1	h6.sal.bam	other	1138771	1138771	0	+	1	1	115	110	0.5
CP008925.1	h6.sal.bam	other	1138772	1138772	0	+	1	3	116	114	0.5
CP008925.1	h6.sal.bam	other	1138773	1138773	0	+	0	4	116	113	0.0
CP008925.1	h6.sal.bam	other	1138774	1138774	0	+	1	0	115	110	0.5
CP008925.1	h6.sal.bam	other	1138775	1138775	0	+	3	3	118	113	1.5
CP008925.1	h6.sal.bam	other	1138776	1138776	0	+	2	2	117	110	1.3333333333333333
CP008925.1	h6.sal.bam	other	1138777	1138777	0	+	1	0	114	108	0.6666666666666666
CP008925.1	h6.sal.bam	other	1138778	1138778	0	+	2	1	116	108	2.0
CP008925.1	h6.sal.bam	other	1138779	1138779	0	+	6	1	118	107	4.0
CP008925.1	h6.sal.bam	other	1138780	1138780	0	+	0	0	118	108	0.0
CP008925.1	h6.sal.bam	other	1138781	1138781	0	+	5	1	122	110	3.3333333333333335
CP008925.1	h6.sal.bam	other	1138782	1138782	0	+	2	0	123	109	1.3333333333333333
CP008925.1	h6.sal.bam	other	1138783	1138783	0	+	2	0	125	109	1.0
CP008925.1	h6.sal.bam	other	1138784	1138784	0	+	1	2	123	109	0.6666666666666666
CP008925.1	h6.sal.bam	other	1138785	1138785	0	+	3	0	126	108	2.0
CP008925.1	h6.sal.bam	other	1138786	1138786	0	+	0	0	123	110	0.0
CP008925.1	h6.sal.bam	other	1138787	1138787	0	+	0	0	123	110	0.0
CP008925.1	h6.sal.bam	other	1138788	1138788	0	+	0	0	122	114	0.0
CP008925.1	h6.sal.bam	other	1138789	1138789	0	+	1	0	122	115	0.6666666666666666
CP008925.1	h6.sal.bam	other	1138790	1138790	0	+	1	1	123	115	0.6666666666666666
CP008925.1	h6.sal.bam	other	1138791	1138791	0	+	1	8	122	117	0.5
CP008925.1	h6.sal.bam	other	1138792	1138792	0	+	1	0	123	112	0.5
CP008925.1	h6.sal.bam	other	1138793	1138793	0	+	2	1	123	112	1.0
CP008925.1	h6.sal.bam	other	1138794	1138794	0	+	3	3	125	111	1.5
CP008925.1	h6.sal.bam	other	1138795	1138795	0	+	4	0	128	110	2.0
CP008925.1	h6.sal.bam	other	1138796	1138796	0	+	5	5	133	117	2.5
CP008925.1	h6.sal.bam	other	1138797	1138797	0	+	3	2	132	112	1.5
CP008925.1	h6.sal.bam	other	1138798	1138798	0	+	2	3	128	110	1.0
CP008925.1	h6.sal.bam	other	1138799	1138799	0	+	2	1	130	108	1.0
CP008925.1	h6.sal.bam	other	1138800	1138800	0	+	5	3	129	109	2.5
CP008925.1	h6.sal.bam	other	1138801	1138801	0	+	1	2	129	107	0.5
CP008925.1	h6.sal.bam	other	1138802	1138802	0	+	3	1	127	106	1.5
CP008925.1	h6.sal.bam	other	1138803	1138803	0	+	1	3	127	106	0.5
CP008925.1	h6.sal.bam	other	1138804	1138804	0	+	4	1	129	105	2.0
CP008925.1	h6.sal.bam	other	1138805	1138805	0	+	1	1	130	105	0.5
CP008925.1	h6.sal.bam	other	1138806	1138806	0	+	1	0	131	106	0.5
CP008925.1	h6.sal.bam	other	1138807	1138807	0	+	0	0	129	108	0.0
CP008925.1	h6.sal.bam	other	1138808	1138808	0	+	5	2	130	109	2.5
CP008925.1	h6.sal.bam	other	1138809	1138809	0	+	1	0	131	107	0.5
CP008925.1	h6.sal.bam	other	1138810	1138810	0	+	2	0	131	107	1.0
CP008925.1	h6.sal.bam	other	1138811	1138811	0	+	3	0	130	112	1.5
CP008925.1	h6.sal.bam	other	1138812	1138812	0	+	2	0	128	117	1.0
CP008925.1	h6.sal.bam	other	1138813	1138813	0	+	3	5	131	118	1.5
CP008925.1	h6.sal.bam	other	1138814	1138814	0	+	0	5	128	115	0.0
CP008925.1	h6.sal.bam	other	1138815	1138815	0	+	6	2	134	111	3.0
CP008925.1	h6.sal.bam	other	1138816	1138816	0	+	2	1	136	109	1.3333333333333333
CP008925.1	h6.sal.bam	other	1138817	1138817	0	+	2	2	137	113	1.3333333333333333
CP008925.1	h6.sal.bam	other	1138818	1138818	0	+	2	0	139	114	2.0
CP008925.1	h6.sal.bam	other	1138819	1138819	0	+	0	1	139	114	0.0
CP008925.1	h6.sal.bam	other	1138820	1138820	0	+	0	2	139	113	0.0
CP008925.1	h6.sal.bam	other	1138821	1138821	0	+	1	1	137	113	1.0
CP008925.1	h6.sal.bam	other	1138822	1138822	0	+	0	4	136	114	0.0
CP008925.1	h6.sal.bam	other	1138823	1138823	0	+	2	1	138	111	2.0
CP008925.1	h6.sal.bam	other	1138824	1138824	0	+	4	1	142	112	4.0
CP008925.1	h6.sal.bam	other	1138825	1138825	0	+	2	1	142	116	2.0
CP008925.1	h6.sal.bam	other	1138826	1138826	0	+	1	1	141	116	1.0
CP008925.1	h6.sal.bam	other	1138827	1138827	0	+	0	0	138	116	0.0
CP008925.1	h6.sal.bam	other	1138828	1138828	0	+	1	3	136	118	1.0
CP008925.1	h6.sal.bam	other	1138829	1138829	0	+	3	1	139	116	3.0
CP008925.1	h6.sal.bam	other	1138830	1138830	0	+	1	0	140	115	1.0
CP008925.1	h6.sal.bam	other	1138831	1138831	0	+	3	0	140	115	3.0
CP008925.1	h6.sal.bam	other	1138832	1138832	0	+	0	3	138	117	0.0
CP008925.1	h6.sal.bam	other	1138833	1138833	0	+	2	3	137	114	2.0
CP008925.1	h6.sal.bam	other	1138834	1138834	0	+	0	1	136	111	0.0
CP008925.1	h6.sal.bam	other	1138835	1138835	0	+	1	2	135	114	1.0
CP008925.1	h6.sal.bam	other	1138836	1138836	0	+	3	0	136	114	3.0
CP008925.1	h6.sal.bam	other	1138837	1138837	0	+	2	0	138	116	2.0
CP008925.1	h6.sal.bam	other	1138838	1138838	0	+	1	0	137	116	1.0
CP008925.1	h6.sal.bam	other	1138839	1138839	0	+	4	2	138	117	4.0
CP008925.1	h6.sal.bam	other	1138840	1138840	0	+	1	1	139	115	1.0
CP008925.1	h6.sal.bam	other	1138841	1138841	0	+	4	4	139	120	4.0
CP008925.1	h6.sal.bam	other	1138842	1138842	0	+	2	3	141	116	2.0
CP008925.1	h6.sal.bam	other	1138843	1138843	0	+	0	1	139	113	0.0
CP008925.1	h6.sal.bam	other	1138844	1138844	0	+	3	3	140	114	3.0
CP008925.1	h6.sal.bam	other	1138845	1138845	0	+	2	2	141	111	2.0
CP008925.1	h6.sal.bam	other	1138846	1138846	0	+	4	5	144	109	4.0
CP008925.1	h6.sal.bam	other	1138847	1138847	0	+	2	1	144	108	2.0
CP008925.1	h6.sal.bam	other	1138848	1138848	0	+	2	1	146	108	2.0
CP008925.1	h6.sal.bam	other	1138849	1138849	0	+	1	3	145	108	1.0
CP008925.1	h6.sal.bam	other	1138850	1138850	0	+	1	0	146	105	1.0
CP008925.1	h6.sal.bam	other	1138851	1138851	0	+	0	0	144	106	0.0
CP008925.1	h6.sal.bam	other	1138852	1138852	0	+	0	0	143	106	0.0
CP008925.1	h6.sal.bam	other	1138853	1138853	0	+	1	0	142	108	1.0
CP008925.1	h6.sal.bam	other	1138854	1138854	0	+	0	2	136	110	0.0
CP008925.1	h6.sal.bam	other	1138855	1138855	0	+	1	2	137	110	1.0
CP008925.1	h6.sal.bam	other	1138856	1138856	0	+	2	0	134	108	2.0
CP008925.1	h6.sal.bam	other	1138857	1138857	0	+	3	0	135	109	3.0
CP008925.1	h6.sal.bam	other	1138858	1138858	0	+	1	0	133	111	1.0
CP008925.1	h6.sal.bam	other	1138859	1138859	0	+	0	1	130	111	0.0
CP008925.1	h6.sal.bam	other	1138860	1138860	0	+	0	2	130	110	0.0
CP008925.1	h6.sal.bam	other	1138861	1138861	0	+	2	4	130	109	2.0
CP008925.1	h6.sal.bam	other	1138862	1138862	0	+	0	0	130	107	0.0
CP008925.1	h6.sal.bam	other	1138863	1138863	0	+	3	1	133	108	3.0
CP008925.1	h6.sal.bam	other	1138864	1138864	0	+	2	3	134	112	2.0
CP008925.1	h6.sal.bam	other	1138865	1138865	0	+	1	1	134	109	1.0
CP008925.1	h6.sal.bam	other	1138866	1138866	0	+	0	2	132	110	0.0
CP008925.1	h6.sal.bam	other	1138867	1138867	0	+	1	0	131	109	1.0
CP008925.1	h6.sal.bam	other	1138868	1138868	0	+	1	0	131	111	1.0
CP008925.1	h6.sal.bam	other	1138869	1138869	0	+	1	2	132	111	1.0
CP008925.1	h6.sal.bam	other	1138870	1138870	0	+	1	7	120	110	1.0
CP008925.1	h6.sal.bam	other	1138871	1138871	0	+	1	0	121	104	1.0
CP008925.1	h6.sal.bam	other	1138872	1138872	0	+	0	0	120	104	0.0
CP008925.1	h6.sal.bam	other	1138873	1138873	0	+	4	1	119	105	4.0
CP008925.1	h6.sal.bam	other	1138874	1138874	0	+	0	3	119	105	0.0
CP008925.1	h6.sal.bam	other	1138875	1138875	0	+	2	1	117	104	2.0
CP008925.1	h6.sal.bam	other	1138876	1138876	0	+	2	1	117	104	2.0
CP008925.1	h6.sal.bam	other	1138877	1138877	0	+	1	1	116	104	1.0
CP008925.1	h6.sal.bam	other	1138878	1138878	0	+	0	2	112	105	0.0
CP008925.1	h6.sal.bam	other	1138879	1138879	0	+	1	1	113	105	1.0
CP008925.1	h6.sal.bam	other	1138880	1138880	0	+	1	2	114	104	1.0
CP008925.1	h6.sal.bam	other	1138881	1138881	0	+	2	2	115	104	2.0
CP008925.1	h6.sal.bam	other	1138882	1138882	0	+	1	1	111	103	1.0
CP008925.1	h6.sal.bam	other	1138883	1138883	0	+	1	2	112	102	1.0
CP008925.1	h6.sal.bam	other	1138884	1138884	0	+	1	3	112	105	1.0
CP008925.1	h6.sal.bam	other	1138885	1138885	0	+	1	4	108	102	1.0
CP008925.1	h6.sal.bam	other	1138886	1138886	0	+	1	1	109	98	1.0
CP008925.1	h6.sal.bam	other	1138887	1138887	0	+	2	0	109	98	2.0
CP008925.1	h6.sal.bam	other	1138888	1138888	0	+	2	2	108	98	2.0
CP008925.1	h6.sal.bam	other	1138889	1138889	0	+	3	1	109	96	3.0
CP008925.1	h6.sal.bam	other	1138890	1138890	0	+	8	0	112	97	8.0
CP008925.1	h6.sal.bam	other	1138891	1138891	0	+	1	5	111	97	1.0
CP008925.1	h6.sal.bam	other	1138892	1138892	0	+	0	3	109	92	0.0
CP008925.1	h6.sal.bam	other	1138893	1138893	0	+	1	0	108	93	1.0
CP008925.1	h6.sal.bam	other	1138894	1138894	0	+	0	2	108	93	0.0
CP008925.1	h6.sal.bam	other	1138895	1138895	0	+	2	0	110	93	2.0
CP008925.1	h6.sal.bam	other	1138896	1138896	0	+	3	2	113	93	3.0
CP008925.1	h6.sal.bam	other	1138897	1138897	0	+	1	1	114	91	1.0
CP008925.1	h6.sal.bam	other	1138898	1138898	0	+	0	2	112	90	0.0
CP008925.1	h6.sal.bam	other	1138899	1138899	0	+	1	5	109	92	1.0
CP008925.1	h6.sal.bam	other	1138900	1138900	0	+	2	1	109	89	2.0
CP008925.1	h6.sal.bam	other	1138901	1138901	0	+	2	1	109	89	2.0
CP008925.1	h6.sal.bam	other	1138902	1138902	0	+	3	2	112	90	3.0
CP008925.1	h6.sal.bam	other	1138903	1138903	0	+	7	1	119	88	7.0
CP008925.1	h6.sal.bam	other	1138904	1138904	0	+	0	0	116	87	0.0
CP008925.1	h6.sal.bam	other	1138905	1138905	0	+	3	2	117	87	3.0
CP008925.1	h6.sal.bam	other	1138906	1138906	0	+	0	1	115	88	0.0
CP008925.1	h6.sal.bam	other	1138907	1138907	0	+	1	0	116	90	1.0
CP008925.1	h6.sal.bam	other	1138908	1138908	0	+	1	1	115	90	1.0
CP008925.1	h6.sal.bam	other	1138909	1138909	0	+	2	2	116	93	2.0
CP008925.1	h6.sal.bam	other	1138910	1138910	0	+	1	2	117	92	1.0
CP008925.1	h6.sal.bam	other	1138911	1138911	0	+	1	2	111	90	1.0
CP008925.1	h6.sal.bam	other	1138912	1138912	0	+	2	0	112	88	2.0
CP008925.1	h6.sal.bam	other	1138913	1138913	0	+	2	1	114	88	2.0
CP008925.1	h6.sal.bam	other	1138914	1138914	0	+	2	4	114	87	2.0
CP008925.1	h6.sal.bam	other	1138915	1138915	0	+	3	2	113	85	3.0
CP008925.1	h6.sal.bam	other	1138916	1138916	0	+	0	1	112	84	0.0
CP008925.1	h6.sal.bam	other	1138917	1138917	0	+	1	1	111	83	1.0
CP008925.1	h6.sal.bam	other	1138918	1138918	0	+	1	0	109	83	1.0
CP008925.1	h6.sal.bam	other	1138919	1138919	0	+	0	2	109	85	0.0
CP008925.1	h6.sal.bam	other	1138920	1138920	0	+	4	2	111	83	4.0
CP008925.1	h6.sal.bam	other	1138921	1138921	0	+	2	0	109	81	2.0
CP008925.1	h6.sal.bam	other	1138922	1138922	0	+	1	1	108	81	1.0
CP008925.1	h6.sal.bam	other	1138923	1138923	0	+	8	1	113	80	8.0
CP008925.1	h6.sal.bam	other	1138924	1138924	0	+	2	1	114	79	2.0
CP008925.1	h6.sal.bam	other	1138925	1138925	0	+	1	0	114	80	1.0
CP008925.1	h6.sal.bam	other	1138926	1138926	0	+	1	2	115	81	1.0
CP008925.1	h6.sal.bam	other	1138927	1138927	0	+	1	0	116	80	1.0
CP008925.1	h6.sal.bam	other	1138928	1138928	0	+	1	2	116	81	1.0
CP008925.1	h6.sal.bam	other	1138929	1138929	0	+	4	2	120	80	4.0
CP008925.1	h6.sal.bam	other	1138930	1138930	0	+	0	0	115	79	0.0
CP008925.1	h6.sal.bam	other	1138931	1138931	0	+	0	1	115	80	0.0
CP008925.1	h6.sal.bam	other	1138932	1138932	0	+	2	2	117	79	2.0
CP008925.1	h6.sal.bam	other	1138933	1138933	0	+	1	0	117	77	1.0
CP008925.1	h6.sal.bam	other	1138934	1138934	0	+	0	1	117	79	0.0
CP008925.1	h6.sal.bam	other	1138935	1138935	0	+	4	0	119	79	4.0
CP008925.1	h6.sal.bam	other	1138936	1138936	0	+	0	3	119	79	0.0
CP008925.1	h6.sal.bam	other	1138937	1138937	0	+	2	1	117	78	2.0
CP008925.1	h6.sal.bam	other	1138938	1138938	0	+	0	5	117	77	0.0
CP008925.1	h6.sal.bam	other	1138939	1138939	0	+	1	0	117	78	1.0
CP008925.1	h6.sal.bam	other	1138940	1138940	0	+	0	1	116	81	0.0
CP008925.1	h6.sal.bam	other	1138941	1138941	0	+	1	1	117	81	1.0
CP008925.1	h6.sal.bam	other	1138942	1138942	0	+	4	2	120	80	4.0
CP008925.1	h6.sal.bam	other	1138943	1138943	0	+	0	0	119	78	0.0
CP008925.1	h6.sal.bam	other	1138944	1138944	0	+	2	2	120	79	2.0
CP008925.1	h6.sal.bam	other	1138945	1138945	0	+	2	0	121	77	2.0
CP008925.1	h6.sal.bam	other	1138946	1138946	0	+	0	0	120	79	0.0
CP008925.1	h6.sal.bam	other	1138947	1138947	0	+	3	2	123	79	3.0
CP008925.1	h6.sal.bam	other	1138948	1138948	0	+	4	0	123	77	4.0
CP008925.1	h6.sal.bam	other	1138949	1138949	0	+	2	3	125	78	2.0
CP008925.1	h6.sal.bam	other	1138950	1138950	0	+	2	1	125	76	2.0
CP008925.1	h6.sal.bam	other	1138951	1138951	0	+	0	1	122	75	0.0
CP008925.1	h6.sal.bam	other	1138952	1138952	0	+	0	1	122	74	0.0
CP008925.1	h6.sal.bam	other	1138953	1138953	0	+	2	2	124	75	2.0
CP008925.1	h6.sal.bam	other	1138954	1138954	0	+	0	1	123	74	0.0
CP008925.1	h6.sal.bam	other	1138955	1138955	0	+	2	1	124	73	2.0
CP008925.1	h6.sal.bam	other	1138956	1138956	0	+	2	1	124	73	2.0
CP008925.1	h6.sal.bam	other	1138957	1138957	0	+	0	1	122	74	0.0
CP008925.1	h6.sal.bam	other	1138958	1138958	0	+	0	4	121	73	0.0
CP008925.1	h6.sal.bam	other	1138959	1138959	0	+	3	0	123	70	3.0
CP008925.1	h6.sal.bam	other	1138960	1138960	0	+	1	0	118	70	1.0
CP008925.1	h6.sal.bam	other	1138961	1138961	0	+	1	1	119	70	1.0
CP008925.1	h6.sal.bam	other	1138962	1138962	0	+	1	0	120	69	1.0
CP008925.1	h6.sal.bam	other	1138963	1138963	0	+	3	0	120	70	3.0
CP008925.1	h6.sal.bam	other	1138964	1138964	0	+	0	2	120	70	0.0
CP008925.1	h6.sal.bam	other	1138965	1138965	0	+	0	0	113	71	0.0
CP008925.1	h6.sal.bam	other	1138966	1138966	0	+	2	2	113	71	2.0
CP008925.1	h6.sal.bam	other	1138967	1138967	0	+	0	2	113	69	0.0
CP008925.1	h6.sal.bam	other	1138968	1138968	0	+	2	0	115	70	2.0
CP008925.1	h6.sal.bam	other	1138969	1138969	0	+	3	2	117	71	3.0
CP008925.1	h6.sal.bam	other	1138970	1138970	0	+	0	0	116	71	0.0
CP008925.1	h6.sal.bam	other	1138971	1138971	0	+	2	0	115	73	2.0
CP008925.1	h6.sal.bam	other	1138972	1138972	0	+	2	2	115	74	2.0
CP008925.1	h6.sal.bam	other	1138973	1138973	0	+	1	3	115	73	1.0
CP008925.1	h6.sal.bam	other	1138974	1138974	0	+	1	2	116	70	1.0
CP008925.1	h6.sal.bam	other	1138975	1138975	0	+	2	0	114	80	2.0
CP008925.1	h6.sal.bam	other	1138976	1138976	0	+	2	2	116	81	2.0
CP008925.1	h6.sal.bam	other	1138977	1138977	0	+	0	1	114	81	0.0
CP008925.1	h6.sal.bam	other	1138978	1138978	0	+	0	0	104	82	0.0
CP008925.1	h6.sal.bam	other	1138979	1138979	0	+	0	0	104	83	0.0
CP008925.1	h6.sal.bam	other	1138980	1138980	0	+	0	3	104	83	0.0
CP008925.1	h6.sal.bam	other	1138981	1138981	0	+	0	3	103	286	0.0
CP008925.1	h6.sal.bam	other	1138982	1138982	0	+	2	0	104	283	2.0
CP008925.1	h6.sal.bam	other	1138983	1138983	0	+	0	4	104	292	0.0
CP008925.1	h6.sal.bam	other	1138984	1138984	0	+	1	2	103	289	1.0
CP008925.1	h6.sal.bam	other	1138985	1138985	0	+	3	0	104	288	3.0
CP008925.1	h6.sal.bam	other	1138986	1138986	0	+	0	0	104	288	0.0
CP008925.1	h6.sal.bam	other	1138987	1138987	0	+	1	0	101	289	1.0
CP008925.1	h6.sal.bam	other	1138988	1138988	0	+	0	0	99	291	0.0
CP008925.1	h6.sal.bam	other	1138989	1138989	0	+	0	2	96	292	0.0
CP008925.1	h6.sal.bam	other	1138990	1138990	0	+	1	1	97	290	1.0
CP008925.1	h6.sal.bam	other	1138991	1138991	0	+	0	0	97	290	0.0
CP008925.1	h6.sal.bam	other	1138992	1138992	0	+	0	2	94	291	0.0
CP008925.1	h6.sal.bam	other	1138993	1138993	0	+	1	1	95	290	1.0
CP008925.1	h6.sal.bam	other	1138994	1138994	0	+	0	0	94	289	0.0
CP008925.1	h6.sal.bam	other	1138995	1138995	0	+	1	0	92	289	1.0
CP008925.1	h6.sal.bam	other	1138996	1138996	0	+	0	0	90	289	0.0
CP008925.1	h6.sal.bam	other	1138997	1138997	0	+	1	0	90	289	1.0
CP008925.1	h6.sal.bam	other	1138998	1138998	0	+	0	1	83	290	0.0
CP008925.1	h6.sal.bam	other	1138999	1138999	0	+	0	1	80	290	0.0
CP008925.1	h6.sal.bam	other	1139000	1139000	0	+	0	0	80	290	0.0
CP008925.1	h6.sal.bam	other	1139001	1139001	0	+	4	2	82	290	4.0
CP008925.1	h6.sal.bam	other	1139002	1139002	0	+	0	2	81	288	0.0
CP008925.1	h6.sal.bam	other	1139003	1139003	0	+	1	0	78	290	1.0
CP008925.1	h6.sal.bam	other	1139004	1139004	0	+	0	1	78	294	0.0
CP008925.1	h6.sal.bam	other	1139005	1139005	0	+	2	1	80	293	2.0
CP008925.1	h6.sal.bam	other	1139006	1139006	0	+	0	0	80	293	0.0
CP008925.1	h6.sal.bam	other	1139007	1139007	0	+	0	2	76	293	0.0
CP008925.1	h6.sal.bam	other	1139008	1139008	0	+	0	0	76	292	0.0
CP008925.1	h6.sal.bam	other	1139009	1139009	0	+	2	1	78	292	2.0
CP008925.1	h6.sal.bam	other	1139010	1139010	0	+	4	0	79	291	4.0
CP008925.1	h6.sal.bam	other	1139011	1139011	0	+	2	2	79	291	2.0
CP008925.1	h6.sal.bam	other	1139012	1139012	0	+	0	6	79	289	0.0
CP008925.1	h6.sal.bam	other	1139013	1139013	0	+	1	1	78	285	1.0
CP008925.1	h6.sal.bam	other	1139014	1139014	0	+	3	3	81	284	3.0
CP008925.1	h6.sal.bam	other	1139015	1139015	0	+	0	1	81	281	0.0
CP008925.1	h6.sal.bam	other	1139016	1139016	0	+	1	0	79	280	1.0
CP008925.1	h6.sal.bam	other	1139017	1139017	0	+	1	0	79	280	1.0
CP008925.1	h6.sal.bam	other	1139018	1139018	0	+	1	1	80	283	1.0
CP008925.1	h6.sal.bam	other	1139019	1139019	0	+	3	0	81	282	3.0
CP008925.1	h6.sal.bam	other	1139020	1139020	0	+	0	2	79	282	0.0
CP008925.1	h6.sal.bam	other	1139021	1139021	0	+	1	0	80	281	1.0
CP008925.1	h6.sal.bam	other	1139022	1139022	0	+	0	0	77	285	0.0
CP008925.1	h6.sal.bam	other	1139023	1139023	0	+	2	1	74	285	2.0
CP008925.1	h6.sal.bam	other	1139024	1139024	0	+	0	1	72	284	0.0
CP008925.1	h6.sal.bam	other	1139025	1139025	0	+	1	0	71	286	1.0
CP008925.1	h6.sal.bam	other	1139026	1139026	0	+	1	2	69	286	1.0
CP008925.1	h6.sal.bam	other	1139027	1139027	0	+	3	0	72	285	3.0
CP008925.1	h6.sal.bam	other	1139028	1139028	0	+	1	0	73	285	1.0
CP008925.1	h6.sal.bam	other	1139029	1139029	0	+	1	0	74	286	1.0
CP008925.1	h6.sal.bam	other	1139030	1139030	0	+	1	0	72	287	1.0
CP008925.1	h6.sal.bam	other	1139031	1139031	0	+	1	2	73	287	1.0
CP008925.1	h6.sal.bam	other	1139032	1139032	0	+	0	0	73	285	0.0
CP008925.1	h6.sal.bam	other	1139033	1139033	0	+	1	0	74	285	1.0
CP008925.1	h6.sal.bam	other	1139034	1139034	0	+	1	0	72	285	1.0
CP008925.1	h6.sal.bam	other	1139035	1139035	0	+	0	0	71	287	0.0
CP008925.1	h6.sal.bam	other	1139036	1139036	0	+	0	0	70	290	0.0
CP008925.1	h6.sal.bam	other	1139037	1139037	0	+	0	1	66	290	0.0
CP008925.1	h6.sal.bam	GTTC	1139038	1139038	1139046	+	0	3	65	292	0.0
CP008925.1	h6.sal.bam	other	1139039	1139039	0	+	2	0	66	289	2.0
CP008925.1	h6.sal.bam	GTTC	1139040	1139040	1139046	+	2	0	66	289	2.0
CP008925.1	h6.sal.bam	other	1139041	1139041	0	+	1	1	67	290	1.0
CP008925.1	h6.sal.bam	other	1139042	1139042	0	+	1	2	67	290	1.0
CP008925.1	h6.sal.bam	other	1139043	1139043	0	+	0	1	66	288	0.0
CP008925.1	h6.sal.bam	other	1139044	1139044	0	+	1	3	63	287	1.0
CP008925.1	h6.sal.bam	other	1139045	1139045	0	+	1	1	64	284	1.0
CP008925.1	h6.sal.bam	other	1139046	1139046	0	+	0	1	64	283	0.0
CP008925.1	h6.sal.bam	other	1139047	1139047	0	+	1	1	63	283	1.0
CP008925.1	h6.sal.bam	other	1139048	1139048	0	+	0	9	62	284	0.0
CP008925.1	h6.sal.bam	other	1139049	1139049	0	+	1	3	62	276	1.0
CP008925.1	h6.sal.bam	other	1139050	1139050	0	+	0	1	61	274	0.0
CP008925.1	h6.sal.bam	other	1139051	1139051	0	+	2	2	62	273	2.0
CP008925.1	h6.sal.bam	other	1139052	1139052	0	+	1	2	63	271	1.0
CP008925.1	h6.sal.bam	other	1139053	1139053	0	+	1	1	64	270	1.0
CP008925.1	h6.sal.bam	other	1139054	1139054	0	+	1	0	65	270	1.0
CP008925.1	h6.sal.bam	GTTC	1139055	1139055	1139046	+	2	217	67	270	2.0
CP008925.1	h6.sal.bam	other	1139056	1139056	0	+	0	3	62	53	0.0
CP008925.1	h6.sal.bam	GTTC	1139057	1139057	1139046	+	185	2	247	53	185.0
CP008925.1	h6.sal.bam	other	1139058	1139058	0	+	2	0	249	51	2.0
CP008925.1	h6.sal.bam	other	1139059	1139059	0	+	1	1	249	51	1.0
CP008925.1	h6.sal.bam	other	1139060	1139060	0	+	0	0	247	50	0.0
CP008925.1	h6.sal.bam	other	1139061	1139061	0	+	0	0	247	50	0.0
CP008925.1	h6.sal.bam	other	1139062	1139062	0	+	3	2	249	54	3.0
CP008925.1	h6.sal.bam	other	1139063	1139063	0	+	1	0	250	53	1.0
CP008925.1	h6.sal.bam	other	1139064	1139064	0	+	0	0	250	54	0.0
CP008925.1	h6.sal.bam	other	1139065	1139065	0	+	2	1	251	55	2.0
CP008925.1	h6.sal.bam	other	1139066	1139066	0	+	3	0	254	54	3.0
CP008925.1	h6.sal.bam	other	1139067	1139067	0	+	0	1	254	57	0.0
CP008925.1	h6.sal.bam	other	1139068	1139068	0	+	1	0	254	57	1.0
CP008925.1	h6.sal.bam	other	1139069	1139069	0	+	0	0	254	60	0.0
CP008925.1	h6.sal.bam	other	1139070	1139070	0	+	2	0	256	60	2.0
CP008925.1	h6.sal.bam	other	1139071	1139071	0	+	1	0	256	60	1.0
CP008925.1	h6.sal.bam	other	1139072	1139072	0	+	0	0	256	65	0.0
CP008925.1	h6.sal.bam	other	1139073	1139073	0	+	0	1	256	66	0.0
CP008925.1	h6.sal.bam	other	1139074	1139074	0	+	1	0	256	65	1.0
CP008925.1	h6.sal.bam	other	1139075	1139075	0	+	0	0	256	68	0.0
CP008925.1	h6.sal.bam	other	1139076	1139076	0	+	0	1	253	72	0.0
CP008925.1	h6.sal.bam	other	1139077	1139077	0	+	0	2	252	71	0.0
CP008925.1	h6.sal.bam	other	1139078	1139078	0	+	4	4	256	70	4.0
CP008925.1	h6.sal.bam	other	1139079	1139079	0	+	0	1	256	67	0.0
CP008925.1	h6.sal.bam	other	1139080	1139080	0	+	3	0	257	66	3.0
CP008925.1	h6.sal.bam	other	1139081	1139081	0	+	2	0	259	67	2.0
CP008925.1	h6.sal.bam	other	1139082	1139082	0	+	1	1	260	69	1.0
CP008925.1	h6.sal.bam	other	1139083	1139083	0	+	4	0	264	69	4.0
CP008925.1	h6.sal.bam	other	1139084	1139084	0	+	2	0	264	70	2.0
CP008925.1	h6.sal.bam	other	1139085	1139085	0	+	2	0	261	74	2.0
CP008925.1	h6.sal.bam	other	1139086	1139086	0	+	0	2	261	74	0.0
CP008925.1	h6.sal.bam	other	1139087	1139087	0	+	6	0	267	74	6.0
CP008925.1	h6.sal.bam	other	1139088	1139088	0	+	1	0	267	74	1.0
CP008925.1	h6.sal.bam	other	1139089	1139089	0	+	1	1	265	74	1.0
CP008925.1	h6.sal.bam	other	1139090	1139090	0	+	1	0	265	78	1.0
CP008925.1	h6.sal.bam	other	1139091	1139091	0	+	3	2	267	79	3.0
CP008925.1	h6.sal.bam	other	1139092	1139092	0	+	1	1	266	77	1.0
CP008925.1	h6.sal.bam	other	1139093	1139093	0	+	0	0	266	76	0.0
CP008925.1	h6.sal.bam	other	1139094	1139094	0	+	0	1	264	76	0.0
CP008925.1	h6.sal.bam	other	1139095	1139095	0	+	0	1	264	75	0.0
CP008925.1	h6.sal.bam	other	1139096	1139096	0	+	0	4	263	82	0.0
CP008925.1	h6.sal.bam	other	1139097	1139097	0	+	0	1	263	80	0.0
CP008925.1	h6.sal.bam	other	1139098	1139098	0	+	0	2	261	81	0.0
CP008925.1	h6.sal.bam	other	1139099	1139099	0	+	1	0	261	79	1.0
CP008925.1	h6.sal.bam	other	1139100	1139100	0	+	0	0	260	79	0.0
CP008925.1	h6.sal.bam	other	1139101	1139101	0	+	1	1	260	80	1.0
CP008925.1	h6.sal.bam	other	1139102	1139102	0	+	2	0	259	79	2.0
CP008925.1	h6.sal.bam	other	1139103	1139103	0	+	1	0	258	80	1.0
CP008925.1	h6.sal.bam	other	1139104	1139104	0	+	1	1	258	80	1.0
CP008925.1	h6.sal.bam	other	1139105	1139105	0	+	1	0	258	80	1.0
CP008925.1	h6.sal.bam	other	1139106	1139106	0	+	2	0	260	82	2.0
CP008925.1	h6.sal.bam	other	1139107	1139107	0	+	0	0	259	82	0.0
CP008925.1	h6.sal.bam	other	1139108	1139108	0	+	4	1	261	93	4.0
CP008925.1	h6.sal.bam	other	1139109	1139109	0	+	1	2	262	94	1.0
CP008925.1	h6.sal.bam	other	1139110	1139110	0	+	2	3	264	92	2.0
CP008925.1	h6.sal.bam	other	1139111	1139111	0	+	2	0	266	90	2.0
CP008925.1	h6.sal.bam	other	1139112	1139112	0	+	4	3	270	94	4.0
CP008925.1	h6.sal.bam	other	1139113	1139113	0	+	0	0	267	93	0.0
CP008925.1	h6.sal.bam	other	1139114	1139114	0	+	0	0	263	95	0.0
CP008925.1	h6.sal.bam	other	1139115	1139115	0	+	2	1	265	97	2.0
CP008925.1	h6.sal.bam	other	1139116	1139116	0	+	0	1	265	97	0.0
CP008925.1	h6.sal.bam	other	1139117	1139117	0	+	3	0	268	97	3.0
CP008925.1	h6.sal.bam	other	1139118	1139118	0	+	1	0	269	105	1.0
CP008925.1	h6.sal.bam	other	1139119	1139119	0	+	1	0	268	106	1.0
CP008925.1	h6.sal.bam	other	1139120	1139120	0	+	0	0	268	109	0.0
CP008925.1	h6.sal.bam	other	1139121	1139121	0	+	0	2	268	112	0.0
CP008925.1	h6.sal.bam	other	1139122	1139122	0	+	2	1	269	111	2.0
CP008925.1	h6.sal.bam	other	1139123	1139123	0	+	0	0	269	110	0.0
CP008925.1	h6.sal.bam	other	1139124	1139124	0	+	0	1	268	113	0.0
CP008925.1	h6.sal.bam	other	1139125	1139125	0	+	1	1	268	115	1.0
CP008925.1	h6.sal.bam	other	1139126	1139126	0	+	2	1	268	115	2.0
CP008925.1	h6.sal.bam	other	1139127	1139127	0	+	2	0	268	117	2.0
CP008925.1	h6.sal.bam	GTTC	1139128	1139128	1139136	+	0	1	266	120	0.0
CP008925.1	h6.sal.bam	other	1139129	1139129	0	+	1	1	267	119	1.0
CP008925.1	h6.sal.bam	GTTC	1139130	1139130	1139136	+	1	0	264	118	1.0
CP008925.1	h6.sal.bam	other	1139131	1139131	0	+	2	0	260	126	2.0
CP008925.1	h6.sal.bam	other	1139132	1139132	0	+	1	0	88	126	1.0
CP008925.1	h6.sal.bam	other	1139133	1139133	0	+	2	0	88	128	2.0
CP008925.1	h6.sal.bam	other	1139134	1139134	0	+	0	2	88	128	0.0
CP008925.1	h6.sal.bam	other	1139135	1139135	0	+	0	2	88	126	0.0
CP008925.1	h6.sal.bam	other	1139136	1139136	0	+	1	0	89	130	1.0
CP008925.1	h6.sal.bam	other	1139137	1139137	0	+	0	1	86	130	0.0
CP008925.1	h6.sal.bam	other	1139138	1139138	0	+	1	1	86	131	1.0
CP008925.1	h6.sal.bam	other	1139139	1139139	0	+	0	3	86	132	0.0
CP008925.1	h6.sal.bam	other	1139140	1139140	0	+	2	0	83	129	2.0
CP008925.1	h6.sal.bam	other	1139141	1139141	0	+	0	2	83	130	0.0
CP008925.1	h6.sal.bam	other	1139142	1139142	0	+	2	1	85	128	2.0
CP008925.1	h6.sal.bam	other	1139143	1139143	0	+	0	2	81	129	0.0
CP008925.1	h6.sal.bam	other	1139144	1139144	0	+	1	0	82	128	1.0
CP008925.1	h6.sal.bam	GTTC	1139145	1139145	1139136	+	1	1	83	129	1.0
CP008925.1	h6.sal.bam	other	1139146	1139146	0	+	0	5	83	128	0.0
CP008925.1	h6.sal.bam	GTTC	1139147	1139147	1139136	+	1	1	83	125	1.0
CP008925.1	h6.sal.bam	other	1139148	1139148	0	+	0	1	83	125	0.0
CP008925.1	h6.sal.bam	other	1139149	1139149	0	+	0	2	83	126	0.0
CP008925.1	h6.sal.bam	other	1139150	1139150	0	+	2	4	85	124	2.0
CP008925.1	h6.sal.bam	other	1139151	1139151	0	+	2	0	87	124	2.0
CP008925.1	h6.sal.bam	other	1139152	1139152	0	+	0	1	80	125	0.0
CP008925.1	h6.sal.bam	other	1139153	1139153	0	+	0	1	80	124	0.0
CP008925.1	h6.sal.bam	other	1139154	1139154	0	+	1	0	81	123	1.0
CP008925.1	h6.sal.bam	other	1139155	1139155	0	+	1	0	80	123	1.0
CP008925.1	h6.sal.bam	other	1139156	1139156	0	+	0	3	80	123	0.0
CP008925.1	h6.sal.bam	other	1139157	1139157	0	+	0	0	79	125	0.0
CP008925.1	h6.sal.bam	other	1139158	1139158	0	+	1	1	75	129	1.0
CP008925.1	h6.sal.bam	other	1139159	1139159	0	+	2	4	76	128	2.0
CP008925.1	h6.sal.bam	other	1139160	1139160	0	+	3	1	77	125	3.0
CP008925.1	h6.sal.bam	other	1139161	1139161	0	+	1	2	78	126	1.0
CP008925.1	h6.sal.bam	other	1139162	1139162	0	+	1	0	73	126	1.0
CP008925.1	h6.sal.bam	other	1139163	1139163	0	+	1	3	73	128	1.0
CP008925.1	h6.sal.bam	other	1139164	1139164	0	+	0	1	68	138	0.0
CP008925.1	h6.sal.bam	other	1139165	1139165	0	+	1	1	69	137	1.0
CP008925.1	h6.sal.bam	other	1139166	1139166	0	+	1	3	70	138	1.0
CP008925.1	h6.sal.bam	other	1139167	1139167	0	+	1	2	70	135	1.0
CP008925.1	h6.sal.bam	other	1139168	1139168	0	+	2	0	72	134	2.0
CP008925.1	h6.sal.bam	other	1139169	1139169	0	+	2	3	74	136	2.0
CP008925.1	h6.sal.bam	other	1139170	1139170	0	+	3	1	77	133	3.0
CP008925.1	h6.sal.bam	other	1139171	1139171	0	+	0	1	77	135	0.0
CP008925.1	h6.sal.bam	other	1139172	1139172	0	+	0	2	77	135	0.0
CP008925.1	h6.sal.bam	other	1139173	1139173	0	+	0	0	77	135	0.0
CP008925.1	h6.sal.bam	other	1139174	1139174	0	+	0	0	76	138	0.0
CP008925.1	h6.sal.bam	other	1139175	1139175	0	+	1	1	77	139	1.0
CP008925.1	h6.sal.bam	other	1139176	1139176	0	+	2	1	78	139	2.0
CP008925.1	h6.sal.bam	other	1139177	1139177	0	+	1	1	74	141	1.0
CP008925.1	h6.sal.bam	other	1139178	1139178	0	+	3	0	77	140	3.0
CP008925.1	h6.sal.bam	other	1139179	1139179	0	+	2	1	79	140	2.0
CP008925.1	h6.sal.bam	other	1139180	1139180	0	+	0	3	76	145	0.0
CP008925.1	h6.sal.bam	other	1139181	1139181	0	+	3	6	79	144	3.0
CP008925.1	h6.sal.bam	other	1139182	1139182	0	+	1	4	80	138	1.0
CP008925.1	h6.sal.bam	other	1139183	1139183	0	+	1	4	77	136	1.0
CP008925.1	h6.sal.bam	other	1139184	1139184	0	+	0	0	77	135	0.0
CP008925.1	h6.sal.bam	other	1139185	1139185	0	+	1	2	76	141	1.0
CP008925.1	h6.sal.bam	other	1139186	1139186	0	+	1	3	75	140	1.0
CP008925.1	h6.sal.bam	other	1139187	1139187	0	+	1	1	72	138	1.0
CP008925.1	h6.sal.bam	other	1139188	1139188	0	+	2	1	74	137	2.0
CP008925.1	h6.sal.bam	other	1139189	1139189	0	+	2	3	76	136	2.0
CP008925.1	h6.sal.bam	other	1139190	1139190	0	+	2	1	76	141	2.0
CP008925.1	h6.sal.bam	other	1139191	1139191	0	+	1	5	74	140	1.0
CP008925.1	h6.sal.bam	other	1139192	1139192	0	+	1	3	75	135	1.0
CP008925.1	h6.sal.bam	other	1139193	1139193	0	+	3	3	77	135	3.0
CP008925.1	h6.sal.bam	other	1139194	1139194	0	+	0	1	76	133	0.0
CP008925.1	h6.sal.bam	other	1139195	1139195	0	+	0	3	76	134	0.0
CP008925.1	h6.sal.bam	other	1139196	1139196	0	+	1	1	77	134	1.0
CP008925.1	h6.sal.bam	GAAC	1139197	1139197	1139205	+	2	2	77	133	2.0
CP008925.1	h6.sal.bam	other	1139198	1139198	0	+	2	1	79	131	2.0
CP008925.1	h6.sal.bam	GAAC	1139199	1139199	1139205	+	1	3	79	137	1.0
CP008925.1	h6.sal.bam	other	1139200	1139200	0	+	0	1	77	139	0.0
CP008925.1	h6.sal.bam	other	1139201	1139201	0	+	1	2	76	140	1.0
CP008925.1	h6.sal.bam	other	1139202	1139202	0	+	2	3	78	140	2.0
CP008925.1	h6.sal.bam	other	1139203	1139203	0	+	0	0	78	140	0.0
CP008925.1	h6.sal.bam	other	1139204	1139204	0	+	0	0	77	140	0.0
CP008925.1	h6.sal.bam	other	1139205	1139205	0	+	3	8	79	142	3.0
CP008925.1	h6.sal.bam	other	1139206	1139206	0	+	3	0	79	134	3.0
CP008925.1	h6.sal.bam	other	1139207	1139207	0	+	0	2	77	134	0.0
CP008925.1	h6.sal.bam	other	1139208	1139208	0	+	2	3	79	134	2.0
CP008925.1	h6.sal.bam	other	1139209	1139209	0	+	1	3	80	134	1.0
CP008925.1	h6.sal.bam	other	1139210	1139210	0	+	2	0	82	133	2.0
CP008925.1	h6.sal.bam	other	1139211	1139211	0	+	0	2	81	133	0.0
CP008925.1	h6.sal.bam	other	1139212	1139212	0	+	3	1	84	131	3.0
CP008925.1	h6.sal.bam	other	1139213	1139213	0	+	0	1	83	132	0.0
CP008925.1	h6.sal.bam	GAAC	1139214	1139214	1139205	+	2	0	85	132	2.0
CP008925.1	h6.sal.bam	other	1139215	1139215	0	+	3	1	84	136	3.0
CP008925.1	h6.sal.bam	GAAC	1139216	1139216	1139205	+	2	1	86	135	2.0
CP008925.1	h6.sal.bam	other	1139217	1139217	0	+	0	2	86	135	0.0
CP008925.1	h6.sal.bam	other	1139218	1139218	0	+	1	1	86	134	1.0
CP008925.1	h6.sal.bam	other	1139219	1139219	0	+	2	2	88	134	2.0
CP008925.1	h6.sal.bam	other	1139220	1139220	0	+	0	0	87	138	0.0
CP008925.1	h6.sal.bam	other	1139221	1139221	0	+	1	2	88	138	1.0
CP008925.1	h6.sal.bam	other	1139222	1139222	0	+	1	2	88	139	1.0
CP008925.1	h6.sal.bam	other	1139223	1139223	0	+	1	1	89	140	1.0
CP008925.1	h6.sal.bam	other	1139224	1139224	0	+	3	0	92	139	3.0
CP008925.1	h6.sal.bam	other	1139225	1139225	0	+	1	3	91	139	1.0
CP008925.1	h6.sal.bam	other	1139226	1139226	0	+	2	2	91	139	2.0
CP008925.1	h6.sal.bam	other	1139227	1139227	0	+	4	0	94	139	4.0
CP008925.1	h6.sal.bam	other	1139228	1139228	0	+	0	0	94	139	0.0
CP008925.1	h6.sal.bam	other	1139229	1139229	0	+	2	0	95	140	2.0
CP008925.1	h6.sal.bam	other	1139230	1139230	0	+	0	2	94	143	0.0
CP008925.1	h6.sal.bam	other	1139231	1139231	0	+	0	3	94	141	0.0
CP008925.1	h6.sal.bam	other	1139232	1139232	0	+	4	4	98	139	4.0
CP008925.1	h6.sal.bam	other	1139233	1139233	0	+	0	0	94	135	0.0
CP008925.1	h6.sal.bam	other	1139234	1139234	0	+	2	1	96	135	2.0
CP008925.1	h6.sal.bam	other	1139235	1139235	0	+	3	2	97	142	3.0
CP008925.1	h6.sal.bam	other	1139236	1139236	0	+	2	2	97	145	2.0
CP008925.1	h6.sal.bam	other	1139237	1139237	0	+	1	11	98	143	1.0
CP008925.1	h6.sal.bam	other	1139238	1139238	0	+	2	2	99	137	2.0
CP008925.1	h6.sal.bam	other	1139239	1139239	0	+	2	0	101	135	2.0
CP008925.1	h6.sal.bam	other	1139240	1139240	0	+	4	2	104	135	4.0
CP008925.1	h6.sal.bam	other	1139241	1139241	0	+	2	0	105	133	2.0
CP008925.1	h6.sal.bam	GAAC	1139242	1139242	1139250	+	0	1	103	134	0.0
CP008925.1	h6.sal.bam	other	1139243	1139243	0	+	2	2	105	133	2.0
CP008925.1	h6.sal.bam	GAAC	1139244	1139244	1139250	+	3	0	106	131	3.0
CP008925.1	h6.sal.bam	other	1139245	1139245	0	+	2	3	105	131	2.0
CP008925.1	h6.sal.bam	other	1139246	1139246	0	+	1	2	106	137	1.0
CP008925.1	h6.sal.bam	other	1139247	1139247	0	+	0	2	106	136	0.0
CP008925.1	h6.sal.bam	other	1139248	1139248	0	+	0	3	106	134	0.0
CP008925.1	h6.sal.bam	other	1139249	1139249	0	+	1	1	107	131	1.0
CP008925.1	h6.sal.bam	other	1139250	1139250	0	+	2	1	108	133	2.0
CP008925.1	h6.sal.bam	other	1139251	1139251	0	+	0	3	104	133	0.0
CP008925.1	h6.sal.bam	other	1139252	1139252	0	+	0	0	101	132	0.0
CP008925.1	h6.sal.bam	other	1139253	1139253	0	+	1	6	102	132	1.0
CP008925.1	h6.sal.bam	other	1139254	1139254	0	+	0	1	100	126	0.0
CP008925.1	h6.sal.bam	other	1139255	1139255	0	+	1	2	101	127	1.0
CP008925.1	h6.sal.bam	other	1139256	1139256	0	+	0	0	98	128	0.0
CP008925.1	h6.sal.bam	other	1139257	1139257	0	+	2	1	98	128	2.0
CP008925.1	h6.sal.bam	other	1139258	1139258	0	+	0	2	98	129	0.0
CP008925.1	h6.sal.bam	GAAC	1139259	1139259	1139250	+	1	6	99	127	1.0
CP008925.1	h6.sal.bam	other	1139260	1139260	0	+	3	1	101	121	3.0
CP008925.1	h6.sal.bam	GAAC	1139261	1139261	1139250	+	0	1	100	121	0.0
CP008925.1	h6.sal.bam	other	1139262	1139262	0	+	3	2	102	120	3.0
CP008925.1	h6.sal.bam	other	1139263	1139263	0	+	1	3	101	125	1.0
CP008925.1	h6.sal.bam	other	1139264	1139264	0	+	1	3	100	123	1.0
CP008925.1	h6.sal.bam	other	1139265	1139265	0	+	2	0	101	122	2.0
CP008925.1	h6.sal.bam	other	1139266	1139266	0	+	0	2	100	122	0.0
CP008925.1	h6.sal.bam	other	1139267	1139267	0	+	0	2	99	121	0.0
CP008925.1	h6.sal.bam	other	1139268	1139268	0	+	2	0	98	125	2.0
CP008925.1	h6.sal.bam	other	1139269	1139269	0	+	6	2	104	125	6.0
CP008925.1	h6.sal.bam	other	1139270	1139270	0	+	1	3	105	123	1.0
CP008925.1	h6.sal.bam	other	1139271	1139271	0	+	2	0	106	124	2.0
CP008925.1	h6.sal.bam	GAAC	1139272	1139272	1139280	+	5	5	106	125	5.0
CP008925.1	h6.sal.bam	other	1139273	1139273	0	+	0	2	106	125	0.0
CP008925.1	h6.sal.bam	GAAC	1139274	1139274	1139280	+	3	5	109	124	3.0
CP008925.1	h6.sal.bam	other	1139275	1139275	0	+	1	2	110	122	1.0
CP008925.1	h6.sal.bam	other	1139276	1139276	0	+	0	2	109	121	0.0
CP008925.1	h6.sal.bam	other	1139277	1139277	0	+	0	3	107	121	0.0
CP008925.1	h6.sal.bam	other	1139278	1139278	0	+	1	0	108	118	1.0
CP008925.1	h6.sal.bam	other	1139279	1139279	0	+	2	2	109	123	2.0
CP008925.1	h6.sal.bam	other	1139280	1139280	0	+	1	0	108	122	1.0
CP008925.1	h6.sal.bam	other	1139281	1139281	0	+	0	0	105	124	0.0
CP008925.1	h6.sal.bam	other	1139282	1139282	0	+	0	2	103	125	0.0
CP008925.1	h6.sal.bam	other	1139283	1139283	0	+	3	3	106	124	3.0
CP008925.1	h6.sal.bam	other	1139284	1139284	0	+	4	2	109	121	4.0
CP008925.1	h6.sal.bam	other	1139285	1139285	0	+	0	0	106	122	0.0
CP008925.1	h6.sal.bam	other	1139286	1139286	0	+	1	0	107	122	1.0
CP008925.1	h6.sal.bam	other	1139287	1139287	0	+	2	2	106	122	2.0
CP008925.1	h6.sal.bam	other	1139288	1139288	0	+	2	1	108	124	2.0
CP008925.1	h6.sal.bam	GAAC	1139289	1139289	1139280	+	1	4	107	127	1.0
CP008925.1	h6.sal.bam	other	1139290	1139290	0	+	1	0	105	126	1.0
CP008925.1	h6.sal.bam	GAAC	1139291	1139291	1139280	+	3	1	106	128	3.0
CP008925.1	h6.sal.bam	other	1139292	1139292	0	+	2	1	106	128	2.0
CP008925.1	h6.sal.bam	other	1139293	1139293	0	+	2	1	108	127	2.0
CP008925.1	h6.sal.bam	other	1139294	1139294	0	+	1	6	108	128	1.0
CP008925.1	h6.sal.bam	other	1139295	1139295	0	+	2	0	108	124	2.0
CP008925.1	h6.sal.bam	other	1139296	1139296	0	+	3	3	111	127	3.0
CP008925.1	h6.sal.bam	other	1139297	1139297	0	+	3	3	114	125	3.0
CP008925.1	h6.sal.bam	other	1139298	1139298	0	+	1	0	114	122	1.0
CP008925.1	h6.sal.bam	other	1139299	1139299	0	+	0	3	110	122	0.0
CP008925.1	h6.sal.bam	other	1139300	1139300	0	+	1	0	111	119	1.0
CP008925.1	h6.sal.bam	other	1139301	1139301	0	+	0	2	108	122	0.0
CP008925.1	h6.sal.bam	other	1139302	1139302	0	+	3	1	109	121	3.0
CP008925.1	h6.sal.bam	other	1139303	1139303	0	+	0	3	109	121	0.0
CP008925.1	h6.sal.bam	other	1139304	1139304	0	+	0	0	107	119	0.0
CP008925.1	h6.sal.bam	other	1139305	1139305	0	+	3	0	110	121	3.0
CP008925.1	h6.sal.bam	other	1139306	1139306	0	+	0	1	110	121	0.0
CP008925.1	h6.sal.bam	other	1139307	1139307	0	+	1	0	107	125	1.0
CP008925.1	h6.sal.bam	other	1139308	1139308	0	+	0	6	105	125	0.0
CP008925.1	h6.sal.bam	other	1139309	1139309	0	+	0	2	102	119	0.0
CP008925.1	h6.sal.bam	other	1139310	1139310	0	+	2	5	104	118	2.0
CP008925.1	h6.sal.bam	other	1139311	1139311	0	+	0	4	102	113	0.0
CP008925.1	h6.sal.bam	other	1139312	1139312	0	+	3	1	104	110	3.0
CP008925.1	h6.sal.bam	other	1139313	1139313	0	+	0	2	102	113	0.0
CP008925.1	h6.sal.bam	other	1139314	1139314	0	+	1	5	95	115	1.0
CP008925.1	h6.sal.bam	other	1139315	1139315	0	+	0	1	95	111	0.0
CP008925.1	h6.sal.bam	other	1139316	1139316	0	+	1	2	96	111	1.0
CP008925.1	h6.sal.bam	other	1139317	1139317	0	+	4	0	100	109	4.0
CP008925.1	h6.sal.bam	other	1139318	1139318	0	+	1	0	96	110	1.0
CP008925.1	h6.sal.bam	other	1139319	1139319	0	+	0	1	96	111	0.0
CP008925.1	h6.sal.bam	other	1139320	1139320	0	+	1	1	94	112	1.0
CP008925.1	h6.sal.bam	other	1139321	1139321	0	+	2	0	96	111	2.0
CP008925.1	h6.sal.bam	other	1139322	1139322	0	+	0	0	96	113	0.0
CP008925.1	h6.sal.bam	other	1139323	1139323	0	+	1	1	97	114	1.0
CP008925.1	h6.sal.bam	other	1139324	1139324	0	+	0	2	96	113	0.0
CP008925.1	h6.sal.bam	other	1139325	1139325	0	+	3	1	96	113	3.0
CP008925.1	h6.sal.bam	other	1139326	1139326	0	+	0	2	96	113	0.0
CP008925.1	h6.sal.bam	other	1139327	1139327	0	+	0	1	96	114	0.0
CP008925.1	h6.sal.bam	other	1139328	1139328	0	+	2	1	97	117	2.0
CP008925.1	h6.sal.bam	other	1139329	1139329	0	+	1	0	98	118	1.0
CP008925.1	h6.sal.bam	other	1139330	1139330	0	+	1	4	99	118	1.0
CP008925.1	h6.sal.bam	other	1139331	1139331	0	+	1	0	100	117	1.0
CP008925.1	h6.sal.bam	other	1139332	1139332	0	+	0	3	98	119	0.0
CP008925.1	h6.sal.bam	other	1139333	1139333	0	+	0	1	97	116	0.0
CP008925.1	h6.sal.bam	other	1139334	1139334	0	+	1	3	98	118	1.0
CP008925.1	h6.sal.bam	other	1139335	1139335	0	+	0	3	95	115	0.0
CP008925.1	h6.sal.bam	other	1139336	1139336	0	+	1	0	95	112	1.0
CP008925.1	h6.sal.bam	other	1139337	1139337	0	+	0	1	93	112	0.0
CP008925.1	h6.sal.bam	other	1139338	1139338	0	+	2	2	94	111	2.0
CP008925.1	h6.sal.bam	other	1139339	1139339	0	+	0	0	93	110	0.0
CP008925.1	h6.sal.bam	other	1139340	1139340	0	+	2	0	93	112	2.0
CP008925.1	h6.sal.bam	other	1139341	1139341	0	+	5	1	87	112	5.0
CP008925.1	h6.sal.bam	other	1139342	1139342	0	+	2	5	89	113	2.0
CP008925.1	h6.sal.bam	other	1139343	1139343	0	+	1	0	90	110	1.0
CP008925.1	h6.sal.bam	other	1139344	1139344	0	+	2	1	91	110	2.0
CP008925.1	h6.sal.bam	other	1139345	1139345	0	+	0	3	91	112	0.0
CP008925.1	h6.sal.bam	other	1139346	1139346	0	+	1	5	92	109	1.0
CP008925.1	h6.sal.bam	other	1139347	1139347	0	+	1	1	88	105	1.0
CP008925.1	h6.sal.bam	other	1139348	1139348	0	+	1	1	89	105	1.0
CP008925.1	h6.sal.bam	other	1139349	1139349	0	+	8	3	95	106	8.0
CP008925.1	h6.sal.bam	other	1139350	1139350	0	+	0	2	94	103	0.0
CP008925.1	h6.sal.bam	other	1139351	1139351	0	+	3	2	97	102	3.0
CP008925.1	h6.sal.bam	other	1139352	1139352	0	+	0	0	95	105	0.0
CP008925.1	h6.sal.bam	other	1139353	1139353	0	+	2	5	97	105	2.0
CP008925.1	h6.sal.bam	other	1139354	1139354	0	+	0	2	95	103	0.0
CP008925.1	h6.sal.bam	other	1139355	1139355	0	+	1	2	95	103	1.0
CP008925.1	h6.sal.bam	other	1139356	1139356	0	+	2	1	97	102	2.0
CP008925.1	h6.sal.bam	other	1139357	1139357	0	+	3	2	97	103	3.0
CP008925.1	h6.sal.bam	other	1139358	1139358	0	+	0	1	94	103	0.0
CP008925.1	h6.sal.bam	other	1139359	1139359	0	+	3	0	97	104	3.0
CP008925.1	h6.sal.bam	other	1139360	1139360	0	+	1	2	98	107	1.0
CP008925.1	h6.sal.bam	other	1139361	1139361	0	+	2	1	96	107	2.0
CP008925.1	h6.sal.bam	other	1139362	1139362	0	+	2	3	98	106	2.0
CP008925.1	h6.sal.bam	other	1139363	1139363	0	+	2	4	98	106	2.0
CP008925.1	h6.sal.bam	other	1139364	1139364	0	+	0	3	97	102	0.0
CP008925.1	h6.sal.bam	other	1139365	1139365	0	+	1	1	97	101	1.0
CP008925.1	h6.sal.bam	other	1139366	1139366	0	+	0	1	94	100	0.0
CP008925.1	h6.sal.bam	other	1139367	1139367	0	+	3	0	94	99	3.0
CP008925.1	h6.sal.bam	other	1139368	1139368	0	+	1	3	94	100	1.0
CP008925.1	h6.sal.bam	other	1139369	1139369	0	+	0	2	94	97	0.0
CP008925.1	h6.sal.bam	other	1139370	1139370	0	+	3	2	95	99	3.0
CP008925.1	h6.sal.bam	other	1139371	1139371	0	+	8	1	99	98	8.0
CP008925.1	h6.sal.bam	other	1139372	1139372	0	+	1	0	98	99	1.0
CP008925.1	h6.sal.bam	other	1139373	1139373	0	+	1	0	97	99	1.0
CP008925.1	h6.sal.bam	other	1139374	1139374	0	+	0	0	97	99	0.0
CP008925.1	h6.sal.bam	other	1139375	1139375	0	+	0	4	97	104	0.0
CP008925.1	h6.sal.bam	other	1139376	1139376	0	+	1	1	98	101	1.0
CP008925.1	h6.sal.bam	other	1139377	1139377	0	+	2	1	97	100	2.0
CP008925.1	h6.sal.bam	other	1139378	1139378	0	+	2	1	99	99	2.0
CP008925.1	h6.sal.bam	other	1139379	1139379	0	+	0	0	98	106	0.0
CP008925.1	h6.sal.bam	other	1139380	1139380	0	+	1	3	95	106	1.0
CP008925.1	h6.sal.bam	other	1139381	1139381	0	+	0	1	95	104	0.0
CP008925.1	h6.sal.bam	other	1139382	1139382	0	+	2	0	97	104	2.0
CP008925.1	h6.sal.bam	other	1139383	1139383	0	+	0	0	97	104	0.0
CP008925.1	h6.sal.bam	other	1139384	1139384	0	+	1	0	96	106	1.0
CP008925.1	h6.sal.bam	other	1139385	1139385	0	+	4	0	100	106	4.0
CP008925.1	h6.sal.bam	other	1139386	1139386	0	+	0	1	98	111	0.0
CP008925.1	h6.sal.bam	other	1139387	1139387	0	+	0	5	97	110	0.0
CP008925.1	h6.sal.bam	other	1139388	1139388	0	+	0	3	97	106	0.0
CP008925.1	h6.sal.bam	other	1139389	1139389	0	+	3	1	100	104	3.0
CP008925.1	h6.sal.bam	other	1139390	1139390	0	+	3	1	103	105	3.0
CP008925.1	h6.sal.bam	other	1139391	1139391	0	+	1	0	103	108	1.0
CP008925.1	h6.sal.bam	other	1139392	1139392	0	+	2	1	100	109	2.0
CP008925.1	h6.sal.bam	other	1139393	1139393	0	+	1	1	101	110	1.0
CP008925.1	h6.sal.bam	other	1139394	1139394	0	+	1	2	102	109	1.0
CP008925.1	h6.sal.bam	other	1139395	1139395	0	+	2	0	103	109	2.0
CP008925.1	h6.sal.bam	other	1139396	1139396	0	+	0	3	101	109	0.0
CP008925.1	h6.sal.bam	other	1139397	1139397	0	+	7	1	107	109	7.0
CP008925.1	h6.sal.bam	other	1139398	1139398	0	+	3	1	110	110	3.0
CP008925.1	h6.sal.bam	other	1139399	1139399	0	+	0	1	107	109	0.0
CP008925.1	h6.sal.bam	other	1139400	1139400	0	+	2	3	109	108	2.0
CP008925.1	h6.sal.bam	other	1139401	1139401	0	+	2	2	111	109	2.0
CP008925.1	h6.sal.bam	other	1139402	1139402	0	+	2	2	113	107	2.0
CP008925.1	h6.sal.bam	other	1139403	1139403	0	+	0	3	111	107	0.0
CP008925.1	h6.sal.bam	other	1139404	1139404	0	+	1	2	110	104	1.0
CP008925.1	h6.sal.bam	other	1139405	1139405	0	+	1	2	111	102	1.0
CP008925.1	h6.sal.bam	other	1139406	1139406	0	+	3	0	113	101	3.0
CP008925.1	h6.sal.bam	other	1139407	1139407	0	+	0	1	113	103	0.0
CP008925.1	h6.sal.bam	other	1139408	1139408	0	+	1	2	114	102	1.0
CP008925.1	h6.sal.bam	other	1139409	1139409	0	+	0	1	113	103	0.0
CP008925.1	h6.sal.bam	other	1139410	1139410	0	+	0	0	113	105	0.0
CP008925.1	h6.sal.bam	other	1139411	1139411	0	+	1	0	113	106	1.0
CP008925.1	h6.sal.bam	other	1139412	1139412	0	+	1	1	112	107	1.0
CP008925.1	h6.sal.bam	other	1139413	1139413	0	+	1	2	111	107	1.0
CP008925.1	h6.sal.bam	other	1139414	1139414	0	+	0	1	111	106	0.0
CP008925.1	h6.sal.bam	other	1139415	1139415	0	+	0	0	111	109	0.0
CP008925.1	h6.sal.bam	other	1139416	1139416	0	+	1	2	107	114	1.0
CP008925.1	h6.sal.bam	other	1139417	1139417	0	+	0	2	105	112	0.0
CP008925.1	h6.sal.bam	other	1139418	1139418	0	+	2	0	104	113	2.0
CP008925.1	h6.sal.bam	other	1139419	1139419	0	+	0	2	104	114	0.0
CP008925.1	h6.sal.bam	other	1139420	1139420	0	+	1	0	105	114	1.0
CP008925.1	h6.sal.bam	other	1139421	1139421	0	+	0	1	104	115	0.0
CP008925.1	h6.sal.bam	other	1139422	1139422	0	+	0	1	103	114	0.0
CP008925.1	h6.sal.bam	other	1139423	1139423	0	+	1	1	103	115	1.0
CP008925.1	h6.sal.bam	other	1139424	1139424	0	+	0	1	95	116	0.0
CP008925.1	h6.sal.bam	other	1139425	1139425	0	+	1	3	93	116	1.0
CP008925.1	h6.sal.bam	other	1139426	1139426	0	+	1	4	94	114	1.0
CP008925.1	h6.sal.bam	other	1139427	1139427	0	+	0	0	94	111	0.0
CP008925.1	h6.sal.bam	other	1139428	1139428	0	+	6	4	98	112	6.0
CP008925.1	h6.sal.bam	other	1139429	1139429	0	+	2	2	97	108	2.0
CP008925.1	h6.sal.bam	other	1139430	1139430	0	+	2	0	99	108	2.0
CP008925.1	h6.sal.bam	other	1139431	1139431	0	+	2	2	101	108	2.0
CP008925.1	h6.sal.bam	other	1139432	1139432	0	+	6	2	99	111	6.0
CP008925.1	h6.sal.bam	other	1139433	1139433	0	+	2	2	101	109	2.0
CP008925.1	h6.sal.bam	other	1139434	1139434	0	+	0	3	100	107	0.0
CP008925.1	h6.sal.bam	other	1139435	1139435	0	+	1	2	101	108	1.0
CP008925.1	h6.sal.bam	other	1139436	1139436	0	+	2	2	103	108	2.0
CP008925.1	h6.sal.bam	other	1139437	1139437	0	+	3	1	104	111	3.0
CP008925.1	h6.sal.bam	other	1139438	1139438	0	+	3	0	105	110	3.0
CP008925.1	h6.sal.bam	other	1139439	1139439	0	+	1	2	106	113	1.0
CP008925.1	h6.sal.bam	other	1139440	1139440	0	+	5	0	110	111	5.0
CP008925.1	h6.sal.bam	other	1139441	1139441	0	+	1	0	111	111	1.0
CP008925.1	h6.sal.bam	other	1139442	1139442	0	+	3	1	111	113	3.0
CP008925.1	h6.sal.bam	other	1139443	1139443	0	+	2	2	109	113	2.0
CP008925.1	h6.sal.bam	other	1139444	1139444	0	+	1	1	110	111	1.0
CP008925.1	h6.sal.bam	other	1139445	1139445	0	+	0	2	110	110	0.0
CP008925.1	h6.sal.bam	other	1139446	1139446	0	+	1	1	103	108	1.0
CP008925.1	h6.sal.bam	other	1139447	1139447	0	+	1	0	103	108	1.0
CP008925.1	h6.sal.bam	other	1139448	1139448	0	+	2	4	104	110	2.0
CP008925.1	h6.sal.bam	other	1139449	1139449	0	+	2	1	101	108	2.0
CP008925.1	h6.sal.bam	other	1139450	1139450	0	+	0	1	101	107	0.0
CP008925.1	h6.sal.bam	other	1139451	1139451	0	+	0	0	101	106	0.0
CP008925.1	h6.sal.bam	other	1139452	1139452	0	+	0	6	101	106	0.0
CP008925.1	h6.sal.bam	other	1139453	1139453	0	+	3	2	103	101	3.0
CP008925.1	h6.sal.bam	other	1139454	1139454	0	+	3	0	106	102	3.0
CP008925.1	h6.sal.bam	other	1139455	1139455	0	+	2	1	107	102	2.0
CP008925.1	h6.sal.bam	other	1139456	1139456	0	+	0	1	107	104	0.0
CP008925.1	h6.sal.bam	other	1139457	1139457	0	+	0	0	105	103	0.0
CP008925.1	h6.sal.bam	other	1139458	1139458	0	+	2	2	105	103	2.0
CP008925.1	h6.sal.bam	other	1139459	1139459	0	+	0	0	105	101	0.0
CP008925.1	h6.sal.bam	other	1139460	1139460	0	+	0	4	103	103	0.0
CP008925.1	h6.sal.bam	other	1139461	1139461	0	+	1	0	104	101	1.0
CP008925.1	h6.sal.bam	other	1139462	1139462	0	+	0	1	104	101	0.0
CP008925.1	h6.sal.bam	other	1139463	1139463	0	+	0	1	104	102	0.0
CP008925.1	h6.sal.bam	other	1139464	1139464	0	+	0	2	101	104	0.0
CP008925.1	h6.sal.bam	other	1139465	1139465	0	+	2	4	100	102	2.0
CP008925.1	h6.sal.bam	other	1139466	1139466	0	+	4	1	101	100	4.0
CP008925.1	h6.sal.bam	other	1139467	1139467	0	+	3	2	104	99	3.0
CP008925.1	h6.sal.bam	other	1139468	1139468	0	+	0	0	103	97	0.0
CP008925.1	h6.sal.bam	other	1139469	1139469	0	+	1	2	103	97	1.0
CP008925.1	h6.sal.bam	other	1139470	1139470	0	+	0	0	101	95	0.0
CP008925.1	h6.sal.bam	other	1139471	1139471	0	+	0	3	100	99	0.0
CP008925.1	h6.sal.bam	other	1139472	1139472	0	+	2	2	96	97	2.0
CP008925.1	h6.sal.bam	GTTC	1139473	1139473	1139481	+	2	0	95	97	2.0
CP008925.1	h6.sal.bam	other	1139474	1139474	0	+	1	3	96	97	1.0
CP008925.1	h6.sal.bam	GTTC	1139475	1139475	1139481	+	2	1	94	95	2.0
CP008925.1	h6.sal.bam	other	1139476	1139476	0	+	1	0	93	96	1.0
CP008925.1	h6.sal.bam	other	1139477	1139477	0	+	1	2	94	96	1.0
CP008925.1	h6.sal.bam	other	1139478	1139478	0	+	2	1	96	95	2.0
CP008925.1	h6.sal.bam	other	1139479	1139479	0	+	2	1	97	97	2.0
CP008925.1	h6.sal.bam	other	1139480	1139480	0	+	2	1	95	97	2.0
CP008925.1	h6.sal.bam	other	1139481	1139481	0	+	0	2	95	99	0.0
CP008925.1	h6.sal.bam	other	1139482	1139482	0	+	3	2	98	97	3.0
CP008925.1	h6.sal.bam	other	1139483	1139483	0	+	2	1	99	96	2.0
CP008925.1	h6.sal.bam	other	1139484	1139484	0	+	1	3	100	98	1.0
CP008925.1	h6.sal.bam	other	1139485	1139485	0	+	0	1	100	95	0.0
CP008925.1	h6.sal.bam	other	1139486	1139486	0	+	1	1	100	95	1.0
CP008925.1	h6.sal.bam	other	1139487	1139487	0	+	1	1	100	96	1.0
CP008925.1	h6.sal.bam	other	1139488	1139488	0	+	0	0	99	97	0.0
CP008925.1	h6.sal.bam	other	1139489	1139489	0	+	3	6	102	97	3.0
CP008925.1	h6.sal.bam	GTTC	1139490	1139490	1139481	+	1	3	102	95	1.0
CP008925.1	h6.sal.bam	other	1139491	1139491	0	+	3	0	104	92	3.0
CP008925.1	h6.sal.bam	GTTC	1139492	1139492	1139481	+	2	2	106	93	2.0
CP008925.1	h6.sal.bam	other	1139493	1139493	0	+	0	2	104	94	0.0
CP008925.1	h6.sal.bam	other	1139494	1139494	0	+	2	2	105	93	2.0
CP008925.1	h6.sal.bam	other	1139495	1139495	0	+	2	1	107	95	2.0
CP008925.1	h6.sal.bam	other	1139496	1139496	0	+	1	2	108	96	1.0
CP008925.1	h6.sal.bam	other	1139497	1139497	0	+	1	1	109	94	1.0
CP008925.1	h6.sal.bam	other	1139498	1139498	0	+	1	0	109	99	1.0
CP008925.1	h6.sal.bam	other	1139499	1139499	0	+	1	1	109	99	1.0
CP008925.1	h6.sal.bam	other	1139500	1139500	0	+	1	3	110	98	1.0
CP008925.1	h6.sal.bam	other	1139501	1139501	0	+	1	0	110	96	1.0
CP008925.1	h6.sal.bam	other	1139502	1139502	0	+	2	1	106	97	2.0
CP008925.1	h6.sal.bam	other	1139503	1139503	0	+	1	2	105	97	1.0
CP008925.1	h6.sal.bam	other	1139504	1139504	0	+	1	1	106	95	1.0
CP008925.1	h6.sal.bam	other	1139505	1139505	0	+	0	5	104	98	0.0
CP008925.1	h6.sal.bam	other	1139506	1139506	0	+	2	1	105	95	2.0
CP008925.1	h6.sal.bam	other	1139507	1139507	0	+	1	0	100	94	1.0
CP008925.1	h6.sal.bam	other	1139508	1139508	0	+	2	0	100	96	2.0
CP008925.1	h6.sal.bam	other	1139509	1139509	0	+	0	2	100	96	0.0
CP008925.1	h6.sal.bam	other	1139510	1139510	0	+	2	2	101	95	2.0
CP008925.1	h6.sal.bam	other	1139511	1139511	0	+	1	4	100	96	1.0
CP008925.1	h6.sal.bam	other	1139512	1139512	0	+	2	1	99	95	2.0
CP008925.1	h6.sal.bam	other	1139513	1139513	0	+	3	2	99	94	3.0
CP008925.1	h6.sal.bam	other	1139514	1139514	0	+	5	0	103	92	5.0
CP008925.1	h6.sal.bam	other	1139515	1139515	0	+	1	1	94	92	1.0
CP008925.1	h6.sal.bam	other	1139516	1139516	0	+	0	1	94	92	0.0
CP008925.1	h6.sal.bam	other	1139517	1139517	0	+	0	1	94	91	0.0
CP008925.1	h6.sal.bam	other	1139518	1139518	0	+	0	0	93	92	0.0
CP008925.1	h6.sal.bam	other	1139519	1139519	0	+	4	1	96	92	4.0
CP008925.1	h6.sal.bam	other	1139520	1139520	0	+	2	1	98	92	2.0
CP008925.1	h6.sal.bam	other	1139521	1139521	0	+	1	0	96	94	1.0
CP008925.1	h6.sal.bam	other	1139522	1139522	0	+	3	1	99	94	3.0
CP008925.1	h6.sal.bam	other	1139523	1139523	0	+	0	2	95	94	0.0
CP008925.1	h6.sal.bam	other	1139524	1139524	0	+	2	0	97	96	2.0
CP008925.1	h6.sal.bam	other	1139525	1139525	0	+	0	0	96	96	0.0
CP008925.1	h6.sal.bam	other	1139526	1139526	0	+	1	0	97	97	1.0
CP008925.1	h6.sal.bam	other	1139527	1139527	0	+	1	1	96	97	1.0
CP008925.1	h6.sal.bam	other	1139528	1139528	0	+	0	3	96	98	0.0
CP008925.1	h6.sal.bam	other	1139529	1139529	0	+	1	0	95	97	1.0
CP008925.1	h6.sal.bam	other	1139530	1139530	0	+	2	3	95	97	2.0
CP008925.1	h6.sal.bam	other	1139531	1139531	0	+	1	0	96	96	1.0
CP008925.1	h6.sal.bam	other	1139532	1139532	0	+	1	0	97	98	1.0
CP008925.1	h6.sal.bam	other	1139533	1139533	0	+	4	1	99	99	4.0
CP008925.1	h6.sal.bam	other	1139534	1139534	0	+	0	2	98	98	0.0
CP008925.1	h6.sal.bam	other	1139535	1139535	0	+	3	2	101	100	3.0
CP008925.1	h6.sal.bam	other	1139536	1139536	0	+	0	1	101	100	0.0
CP008925.1	h6.sal.bam	other	1139537	1139537	0	+	0	3	101	101	0.0
CP008925.1	h6.sal.bam	other	1139538	1139538	0	+	4	0	105	99	4.0
CP008925.1	h6.sal.bam	other	1139539	1139539	0	+	4	2	109	100	4.0
CP008925.1	h6.sal.bam	other	1139540	1139540	0	+	0	0	107	98	0.0
CP008925.1	h6.sal.bam	other	1139541	1139541	0	+	5	0	108	100	5.0
CP008925.1	h6.sal.bam	other	1139542	1139542	0	+	2	0	106	102	2.0
CP008925.1	h6.sal.bam	other	1139543	1139543	0	+	0	1	105	104	0.0
CP008925.1	h6.sal.bam	other	1139544	1139544	0	+	0	1	105	104	0.0
CP008925.1	h6.sal.bam	other	1139545	1139545	0	+	2	2	106	105	2.0
CP008925.1	h6.sal.bam	other	1139546	1139546	0	+	1	1	107	104	1.0
CP008925.1	h6.sal.bam	other	1139547	1139547	0	+	2	2	109	105	2.0
CP008925.1	h6.sal.bam	other	1139548	1139548	0	+	1	2	108	103	1.0
CP008925.1	h6.sal.bam	other	1139549	1139549	0	+	3	0	110	101	3.0
CP008925.1	h6.sal.bam	other	1139550	1139550	0	+	2	1	109	102	2.0
CP008925.1	h6.sal.bam	other	1139551	1139551	0	+	6	0	113	104	6.0
CP008925.1	h6.sal.bam	other	1139552	1139552	0	+	1	1	113	105	1.0
CP008925.1	h6.sal.bam	other	1139553	1139553	0	+	1	3	114	104	1.0
CP008925.1	h6.sal.bam	other	1139554	1139554	0	+	1	2	113	101	1.0
CP008925.1	h6.sal.bam	other	1139555	1139555	0	+	2	2	113	108	2.0
CP008925.1	h6.sal.bam	other	1139556	1139556	0	+	0	1	112	108	0.0
CP008925.1	h6.sal.bam	other	1139557	1139557	0	+	2	1	111	107	2.0
CP008925.1	h6.sal.bam	other	1139558	1139558	0	+	1	2	111	113	1.0
CP008925.1	h6.sal.bam	other	1139559	1139559	0	+	4	0	114	111	4.0
CP008925.1	h6.sal.bam	other	1139560	1139560	0	+	2	1	116	111	2.0
CP008925.1	h6.sal.bam	other	1139561	1139561	0	+	3	2	118	111	3.0
CP008925.1	h6.sal.bam	other	1139562	1139562	0	+	0	4	117	111	0.0
CP008925.1	h6.sal.bam	other	1139563	1139563	0	+	1	1	118	107	1.0
CP008925.1	h6.sal.bam	other	1139564	1139564	0	+	0	1	115	111	0.0
CP008925.1	h6.sal.bam	other	1139565	1139565	0	+	5	0	118	112	5.0
CP008925.1	h6.sal.bam	other	1139566	1139566	0	+	4	1	118	114	4.0
CP008925.1	h6.sal.bam	other	1139567	1139567	0	+	0	3	118	113	0.0
CP008925.1	h6.sal.bam	other	1139568	1139568	0	+	1	2	118	113	1.0
CP008925.1	h6.sal.bam	other	1139569	1139569	0	+	2	4	117	112	2.0
CP008925.1	h6.sal.bam	other	1139570	1139570	0	+	0	1	117	108	0.0
CP008925.1	h6.sal.bam	other	1139571	1139571	0	+	1	3	117	111	1.0
CP008925.1	h6.sal.bam	other	1139572	1139572	0	+	1	3	117	110	1.0
CP008925.1	h6.sal.bam	other	1139573	1139573	0	+	0	0	116	107	0.0
CP008925.1	h6.sal.bam	other	1139574	1139574	0	+	1	0	116	112	1.0
CP008925.1	h6.sal.bam	other	1139575	1139575	0	+	4	1	119	113	4.0
CP008925.1	h6.sal.bam	other	1139576	1139576	0	+	0	1	118	113	0.0
CP008925.1	h6.sal.bam	other	1139577	1139577	0	+	2	1	118	112	2.0
CP008925.1	h6.sal.bam	other	1139578	1139578	0	+	1	2	117	113	1.0
CP008925.1	h6.sal.bam	other	1139579	1139579	0	+	0	2	117	113	0.0
CP008925.1	h6.sal.bam	other	1139580	1139580	0	+	2	2	119	111	2.0
CP008925.1	h6.sal.bam	other	1139581	1139581	0	+	1	0	117	110	1.0
CP008925.1	h6.sal.bam	other	1139582	1139582	0	+	1	2	118	112	1.0
CP008925.1	h6.sal.bam	other	1139583	1139583	0	+	1	1	116	112	1.0
CP008925.1	h6.sal.bam	other	1139584	1139584	0	+	2	1	118	115	2.0
CP008925.1	h6.sal.bam	other	1139585	1139585	0	+	2	2	118	114	2.0
CP008925.1	h6.sal.bam	other	1139586	1139586	0	+	1	3	119	119	1.0
CP008925.1	h6.sal.bam	other	1139587	1139587	0	+	3	1	117	116	3.0
CP008925.1	h6.sal.bam	other	1139588	1139588	0	+	0	0	117	115	0.0
CP008925.1	h6.sal.bam	other	1139589	1139589	0	+	0	0	112	115	0.0
CP008925.1	h6.sal.bam	other	1139590	1139590	0	+	3	1	114	115	3.0
CP008925.1	h6.sal.bam	other	1139591	1139591	0	+	1	1	115	121	1.0
CP008925.1	h6.sal.bam	other	1139592	1139592	0	+	1	1	116	121	1.0
CP008925.1	h6.sal.bam	other	1139593	1139593	0	+	2	0	114	121	2.0
CP008925.1	h6.sal.bam	other	1139594	1139594	0	+	1	1	115	121	1.0
CP008925.1	h6.sal.bam	other	1139595	1139595	0	+	5	2	118	124	5.0
CP008925.1	h6.sal.bam	other	1139596	1139596	0	+	2	1	116	123	2.0
CP008925.1	h6.sal.bam	other	1139597	1139597	0	+	1	0	117	122	1.0
CP008925.1	h6.sal.bam	other	1139598	1139598	0	+	0	4	117	124	0.0
CP008925.1	h6.sal.bam	other	1139599	1139599	0	+	1	0	116	120	1.0
CP008925.1	h6.sal.bam	other	1139600	1139600	0	+	1	1	117	121	1.0
CP008925.1	h6.sal.bam	other	1139601	1139601	0	+	1	0	117	121	1.0
CP008925.1	h6.sal.bam	other	1139602	1139602	0	+	2	2	115	128	2.0
CP008925.1	h6.sal.bam	other	1139603	1139603	0	+	5	2	120	129	5.0
CP008925.1	h6.sal.bam	other	1139604	1139604	0	+	1	0	121	128	1.0
CP008925.1	h6.sal.bam	other	1139605	1139605	0	+	0	2	121	128	0.0
CP008925.1	h6.sal.bam	other	1139606	1139606	0	+	1	2	121	127	1.0
CP008925.1	h6.sal.bam	other	1139607	1139607	0	+	5	2	125	126	5.0
CP008925.1	h6.sal.bam	other	1139608	1139608	0	+	1	0	122	124	1.0
CP008925.1	h6.sal.bam	other	1139609	1139609	0	+	0	4	122	124	0.0
CP008925.1	h6.sal.bam	other	1139610	1139610	0	+	4	2	123	125	4.0
CP008925.1	h6.sal.bam	other	1139611	1139611	0	+	1	1	122	126	1.0
CP008925.1	h6.sal.bam	other	1139612	1139612	0	+	0	1	122	125	0.0
CP008925.1	h6.sal.bam	other	1139613	1139613	0	+	2	1	122	125	2.0
CP008925.1	h6.sal.bam	other	1139614	1139614	0	+	2	1	120	126	2.0
CP008925.1	h6.sal.bam	other	1139615	1139615	0	+	1	1	121	125	1.0
CP008925.1	h6.sal.bam	other	1139616	1139616	0	+	1	3	115	124	1.0
CP008925.1	h6.sal.bam	other	1139617	1139617	0	+	4	2	119	124	4.0
CP008925.1	h6.sal.bam	other	1139618	1139618	0	+	1	1	120	122	1.0
CP008925.1	h6.sal.bam	other	1139619	1139619	0	+	2	3	122	121	2.0
CP008925.1	h6.sal.bam	other	1139620	1139620	0	+	4	0	124	119	4.0
CP008925.1	h6.sal.bam	other	1139621	1139621	0	+	1	1	124	119	1.0
CP008925.1	h6.sal.bam	other	1139622	1139622	0	+	1	0	122	121	1.0
CP008925.1	h6.sal.bam	other	1139623	1139623	0	+	4	1	125	122	4.0
CP008925.1	h6.sal.bam	other	1139624	1139624	0	+	0	2	122	122	0.0
CP008925.1	h6.sal.bam	other	1139625	1139625	0	+	3	3	123	125	3.0
CP008925.1	h6.sal.bam	other	1139626	1139626	0	+	8	0	123	123	8.0
CP008925.1	h6.sal.bam	other	1139627	1139627	0	+	0	4	123	123	0.0
CP008925.1	h6.sal.bam	other	1139628	1139628	0	+	1	5	121	119	1.0
CP008925.1	h6.sal.bam	other	1139629	1139629	0	+	0	0	121	116	0.0
CP008925.1	h6.sal.bam	other	1139630	1139630	0	+	2	2	122	117	2.0
CP008925.1	h6.sal.bam	other	1139631	1139631	0	+	1	3	122	116	1.0
CP008925.1	h6.sal.bam	other	1139632	1139632	0	+	1	4	121	115	1.0
CP008925.1	h6.sal.bam	other	1139633	1139633	0	+	0	0	118	113	0.0
CP008925.1	h6.sal.bam	other	1139634	1139634	0	+	0	2	118	114	0.0
CP008925.1	h6.sal.bam	other	1139635	1139635	0	+	0	1	116	115	0.0
CP008925.1	h6.sal.bam	other	1139636	1139636	0	+	6	0	118	114	6.0
CP008925.1	h6.sal.bam	other	1139637	1139637	0	+	1	3	119	114	1.0
CP008925.1	h6.sal.bam	other	1139638	1139638	0	+	0	3	118	112	0.0
CP008925.1	h6.sal.bam	other	1139639	1139639	0	+	0	1	118	109	0.0
CP008925.1	h6.sal.bam	other	1139640	1139640	0	+	0	2	110	111	0.0
CP008925.1	h6.sal.bam	other	1139641	1139641	0	+	2	1	112	109	2.0
CP008925.1	h6.sal.bam	other	1139642	1139642	0	+	1	2	113	109	1.0
CP008925.1	h6.sal.bam	other	1139643	1139643	0	+	0	1	112	108	0.0
CP008925.1	h6.sal.bam	other	1139644	1139644	0	+	0	1	111	109	0.0
CP008925.1	h6.sal.bam	other	1139645	1139645	0	+	1	3	112	109	1.0
CP008925.1	h6.sal.bam	other	1139646	1139646	0	+	0	1	111	108	0.0
CP008925.1	h6.sal.bam	other	1139647	1139647	0	+	3	0	113	107	3.0
CP008925.1	h6.sal.bam	other	1139648	1139648	0	+	6	6	118	107	6.0
CP008925.1	h6.sal.bam	other	1139649	1139649	0	+	3	1	120	104	3.0
CP008925.1	h6.sal.bam	other	1139650	1139650	0	+	1	1	115	104	1.0
CP008925.1	h6.sal.bam	other	1139651	1139651	0	+	0	1	115	103	0.0
CP008925.1	h6.sal.bam	other	1139652	1139652	0	+	2	1	117	105	2.0
CP008925.1	h6.sal.bam	other	1139653	1139653	0	+	5	1	122	109	5.0
CP008925.1	h6.sal.bam	other	1139654	1139654	0	+	1	0	121	108	1.0
CP008925.1	h6.sal.bam	other	1139655	1139655	0	+	1	1	121	111	1.0
CP008925.1	h6.sal.bam	other	1139656	1139656	0	+	1	2	121	112	1.0
CP008925.1	h6.sal.bam	other	1139657	1139657	0	+	1	2	120	113	1.0
CP008925.1	h6.sal.bam	other	1139658	1139658	0	+	1	5	120	114	1.0
CP008925.1	h6.sal.bam	other	1139659	1139659	0	+	1	5	119	109	1.0
CP008925.1	h6.sal.bam	other	1139660	1139660	0	+	1	1	118	109	1.0
CP008925.1	h6.sal.bam	other	1139661	1139661	0	+	1	2	118	108	1.0
CP008925.1	h6.sal.bam	other	1139662	1139662	0	+	2	3	117	108	2.0
CP008925.1	h6.sal.bam	other	1139663	1139663	0	+	4	0	121	108	4.0
CP008925.1	h6.sal.bam	other	1139664	1139664	0	+	1	1	122	108	1.0
CP008925.1	h6.sal.bam	other	1139665	1139665	0	+	0	1	118	108	0.0
CP008925.1	h6.sal.bam	other	1139666	1139666	0	+	1	1	117	110	1.0
CP008925.1	h6.sal.bam	other	1139667	1139667	0	+	2	1	115	113	2.0
CP008925.1	h6.sal.bam	other	1139668	1139668	0	+	2	4	116	112	2.0
CP008925.1	h6.sal.bam	other	1139669	1139669	0	+	0	1	116	108	0.0
CP008925.1	h6.sal.bam	other	1139670	1139670	0	+	3	0	114	114	3.0
CP008925.1	h6.sal.bam	other	1139671	1139671	0	+	0	0	113	114	0.0
CP008925.1	h6.sal.bam	other	1139672	1139672	0	+	2	2	115	114	2.0
CP008925.1	h6.sal.bam	other	1139673	1139673	0	+	1	0	116	113	1.0
CP008925.1	h6.sal.bam	other	1139674	1139674	0	+	1	1	115	113	1.0
CP008925.1	h6.sal.bam	other	1139675	1139675	0	+	2	1	117	112	2.0
CP008925.1	h6.sal.bam	GAAC	1139676	1139676	1139684	+	2	8	118	111	2.0
CP008925.1	h6.sal.bam	other	1139677	1139677	0	+	4	3	120	104	4.0
CP008925.1	h6.sal.bam	GAAC	1139678	1139678	1139684	+	11	0	127	102	11.0
CP008925.1	h6.sal.bam	other	1139679	1139679	0	+	1	0	127	102	1.0
CP008925.1	h6.sal.bam	other	1139680	1139680	0	+	2	1	129	102	2.0
CP008925.1	h6.sal.bam	other	1139681	1139681	0	+	3	1	128	109	3.0
CP008925.1	h6.sal.bam	GTTC	1139682	1139682	1139690	+	3	0	129	110	3.0
CP008925.1	h6.sal.bam	other	1139683	1139683	0	+	4	3	128	112	4.0
CP008925.1	h6.sal.bam	GTTC	1139684	1139684	1139690	+	0	2	128	112	0.0
CP008925.1	h6.sal.bam	other	1139685	1139685	0	+	2	3	130	114	2.0
CP008925.1	h6.sal.bam	other	1139686	1139686	0	+	2	1	131	112	2.0
CP008925.1	h6.sal.bam	other	1139687	1139687	0	+	5	0	136	115	5.0
CP008925.1	h6.sal.bam	other	1139688	1139688	0	+	0	2	134	115	0.0
CP008925.1	h6.sal.bam	other	1139689	1139689	0	+	3	2	134	113	3.0
CP008925.1	h6.sal.bam	other	1139690	1139690	0	+	0	1	134	123	0.0
CP008925.1	h6.sal.bam	other	1139691	1139691	0	+	2	0	134	122	2.0
CP008925.1	h6.sal.bam	other	1139692	1139692	0	+	1	0	133	124	1.0
CP008925.1	h6.sal.bam	GAAC	1139693	1139693	1139684	+	2	0	134	128	2.0
CP008925.1	h6.sal.bam	other	1139694	1139694	0	+	3	1	131	129	3.0
CP008925.1	h6.sal.bam	GAAC	1139695	1139695	1139684	+	2	1	133	130	2.0
CP008925.1	h6.sal.bam	other	1139696	1139696	0	+	5	2	137	132	5.0
CP008925.1	h6.sal.bam	other	1139697	1139697	0	+	2	1	134	130	2.0
CP008925.1	h6.sal.bam	other	1139698	1139698	0	+	0	1	134	129	0.0
CP008925.1	h6.sal.bam	GTTC	1139699	1139699	1139690	+	0	5	134	129	0.0
CP008925.1	h6.sal.bam	other	1139700	1139700	0	+	1	2	132	127	1.0
CP008925.1	h6.sal.bam	GTTC	1139701	1139701	1139690	+	4	0	128	126	4.0
CP008925.1	h6.sal.bam	other	1139702	1139702	0	+	1	0	129	126	1.0
CP008925.1	h6.sal.bam	other	1139703	1139703	0	+	1	3	129	129	1.0
CP008925.1	h6.sal.bam	other	1139704	1139704	0	+	1	1	128	131	1.0
CP008925.1	h6.sal.bam	other	1139705	1139705	0	+	0	1	128	130	0.0
CP008925.1	h6.sal.bam	other	1139706	1139706	0	+	1	1	127	129	1.0
CP008925.1	h6.sal.bam	other	1139707	1139707	0	+	1	2	127	133	1.0
CP008925.1	h6.sal.bam	other	1139708	1139708	0	+	0	1	127	131	0.0
CP008925.1	h6.sal.bam	other	1139709	1139709	0	+	1	3	128	132	1.0
CP008925.1	h6.sal.bam	other	1139710	1139710	0	+	2	0	129	130	2.0
CP008925.1	h6.sal.bam	other	1139711	1139711	0	+	0	0	125	131	0.0
CP008925.1	h6.sal.bam	other	1139712	1139712	0	+	1	0	126	131	1.0
CP008925.1	h6.sal.bam	other	1139713	1139713	0	+	2	2	128	131	2.0
CP008925.1	h6.sal.bam	other	1139714	1139714	0	+	3	1	131	131	3.0
CP008925.1	h6.sal.bam	other	1139715	1139715	0	+	4	0	134	133	4.0
CP008925.1	h6.sal.bam	other	1139716	1139716	0	+	1	1	131	133	1.0
CP008925.1	h6.sal.bam	other	1139717	1139717	0	+	1	1	132	132	1.0
CP008925.1	h6.sal.bam	other	1139718	1139718	0	+	2	2	134	132	2.0
CP008925.1	h6.sal.bam	other	1139719	1139719	0	+	1	1	135	130	0.6666666666666666
CP008925.1	h6.sal.bam	other	1139720	1139720	0	+	0	2	135	129	0.0
CP008925.1	h6.sal.bam	other	1139721	1139721	0	+	1	2	136	132	1.0
CP008925.1	h6.sal.bam	other	1139722	1139722	0	+	1	1	126	134	1.0
CP008925.1	h6.sal.bam	other	1139723	1139723	0	+	0	0	126	134	0.0
CP008925.1	h6.sal.bam	other	1139724	1139724	0	+	1	2	127	135	0.6666666666666666
CP008925.1	h6.sal.bam	other	1139725	1139725	0	+	1	0	127	136	1.0
CP008925.1	h6.sal.bam	GTTC	1139726	1139726	1139734	+	1	2	128	136	1.0
CP008925.1	h6.sal.bam	other	1139727	1139727	0	+	3	5	128	134	3.0
CP008925.1	h6.sal.bam	GTTC	1139728	1139728	1139734	+	4	3	128	129	4.0
CP008925.1	h6.sal.bam	other	1139729	1139729	0	+	2	2	129	128	2.0
CP008925.1	h6.sal.bam	other	1139730	1139730	0	+	2	3	129	129	2.0
CP008925.1	h6.sal.bam	other	1139731	1139731	0	+	6	3	135	127	6.0
CP008925.1	h6.sal.bam	other	1139732	1139732	0	+	3	0	135	124	3.0
CP008925.1	h6.sal.bam	other	1139733	1139733	0	+	1	4	136	131	1.0
CP008925.1	h6.sal.bam	other	1139734	1139734	0	+	4	1	139	127	4.0
CP008925.1	h6.sal.bam	other	1139735	1139735	0	+	3	0	142	126	3.0
CP008925.1	h6.sal.bam	other	1139736	1139736	0	+	3	2	144	126	3.0
CP008925.1	h6.sal.bam	other	1139737	1139737	0	+	1	3	142	131	1.0
CP008925.1	h6.sal.bam	other	1139738	1139738	0	+	1	1	139	128	1.0
CP008925.1	h6.sal.bam	other	1139739	1139739	0	+	1	0	140	129	1.0
CP008925.1	h6.sal.bam	other	1139740	1139740	0	+	0	3	140	129	0.0
CP008925.1	h6.sal.bam	other	1139741	1139741	0	+	3	4	140	129	3.0
CP008925.1	h6.sal.bam	other	1139742	1139742	0	+	1	4	141	125	1.0
CP008925.1	h6.sal.bam	GTTC	1139743	1139743	1139734	+	2	0	141	128	2.0
CP008925.1	h6.sal.bam	other	1139744	1139744	0	+	2	3	143	130	2.0
CP008925.1	h6.sal.bam	GTTC	1139745	1139745	1139734	+	7	0	147	128	7.0
CP008925.1	h6.sal.bam	other	1139746	1139746	0	+	2	1	147	128	2.0
CP008925.1	h6.sal.bam	other	1139747	1139747	0	+	3	0	148	127	3.0
CP008925.1	h6.sal.bam	other	1139748	1139748	0	+	1	0	149	128	1.0
CP008925.1	h6.sal.bam	other	1139749	1139749	0	+	1	0	150	128	1.0
CP008925.1	h6.sal.bam	other	1139750	1139750	0	+	3	1	149	130	3.0
CP008925.1	h6.sal.bam	other	1139751	1139751	0	+	2	1	147	131	2.0
CP008925.1	h6.sal.bam	other	1139752	1139752	0	+	4	2	139	131	4.0
CP008925.1	h6.sal.bam	other	1139753	1139753	0	+	1	1	139	129	1.0
CP008925.1	h6.sal.bam	other	1139754	1139754	0	+	0	4	139	128	0.0
CP008925.1	h6.sal.bam	other	1139755	1139755	0	+	1	1	133	130	1.0
CP008925.1	h6.sal.bam	other	1139756	1139756	0	+	0	2	133	130	0.0
CP008925.1	h6.sal.bam	other	1139757	1139757	0	+	0	2	133	133	0.0
CP008925.1	h6.sal.bam	other	1139758	1139758	0	+	2	3	131	131	2.0
CP008925.1	h6.sal.bam	other	1139759	1139759	0	+	1	4	132	128	1.0
CP008925.1	h6.sal.bam	other	1139760	1139760	0	+	1	1	130	131	1.0
CP008925.1	h6.sal.bam	other	1139761	1139761	0	+	0	4	128	132	0.0
CP008925.1	h6.sal.bam	other	1139762	1139762	0	+	3	4	127	128	3.0
CP008925.1	h6.sal.bam	other	1139763	1139763	0	+	0	3	127	125	0.0
CP008925.1	h6.sal.bam	other	1139764	1139764	0	+	1	5	125	123	1.0
CP008925.1	h6.sal.bam	other	1139765	1139765	0	+	4	2	129	119	4.0
CP008925.1	h6.sal.bam	other	1139766	1139766	0	+	0	1	127	117	0.0
CP008925.1	h6.sal.bam	other	1139767	1139767	0	+	5	3	131	118	5.0
CP008925.1	h6.sal.bam	other	1139768	1139768	0	+	2	1	125	121	2.0
CP008925.1	h6.sal.bam	other	1139769	1139769	0	+	2	2	127	121	2.0
CP008925.1	h6.sal.bam	other	1139770	1139770	0	+	0	3	127	119	0.0
CP008925.1	h6.sal.bam	other	1139771	1139771	0	+	1	0	124	116	1.0
CP008925.1	h6.sal.bam	other	1139772	1139772	0	+	2	0	124	117	2.0
CP008925.1	h6.sal.bam	other	1139773	1139773	0	+	1	1	125	119	1.0
CP008925.1	h6.sal.bam	other	1139774	1139774	0	+	2	3	127	118	2.0
CP008925.1	h6.sal.bam	other	1139775	1139775	0	+	0	1	125	120	0.0
CP008925.1	h6.sal.bam	other	1139776	1139776	0	+	2	2	122	120	2.0
CP008925.1	h6.sal.bam	other	1139777	1139777	0	+	1	1	122	119	1.0
CP008925.1	h6.sal.bam	other	1139778	1139778	0	+	1	5	123	118	1.0
CP008925.1	h6.sal.bam	other	1139779	1139779	0	+	0	0	122	114	0.0
CP008925.1	h6.sal.bam	other	1139780	1139780	0	+	0	6	122	117	0.0
CP008925.1	h6.sal.bam	other	1139781	1139781	0	+	1	0	122	111	1.0
CP008925.1	h6.sal.bam	other	1139782	1139782	0	+	0	0	121	111	0.0
CP008925.1	h6.sal.bam	other	1139783	1139783	0	+	2	2	123	113	2.0
CP008925.1	h6.sal.bam	other	1139784	1139784	0	+	4	1	126	113	4.0
CP008925.1	h6.sal.bam	other	1139785	1139785	0	+	4	1	128	112	4.0
CP008925.1	h6.sal.bam	other	1139786	1139786	0	+	7	1	135	111	7.0
CP008925.1	h6.sal.bam	other	1139787	1139787	0	+	3	0	137	113	3.0
CP008925.1	h6.sal.bam	other	1139788	1139788	0	+	0	2	135	114	0.0
CP008925.1	h6.sal.bam	other	1139789	1139789	0	+	3	2	131	115	3.0
CP008925.1	h6.sal.bam	other	1139790	1139790	0	+	1	0	132	113	1.0
CP008925.1	h6.sal.bam	other	1139791	1139791	0	+	2	0	133	114	2.0
CP008925.1	h6.sal.bam	other	1139792	1139792	0	+	1	1	132	118	1.0
CP008925.1	h6.sal.bam	other	1139793	1139793	0	+	1	0	132	118	1.0
CP008925.1	h6.sal.bam	other	1139794	1139794	0	+	1	4	133	118	1.0
CP008925.1	h6.sal.bam	other	1139795	1139795	0	+	3	1	135	115	3.0
CP008925.1	h6.sal.bam	other	1139796	1139796	0	+	0	4	133	115	0.0
CP008925.1	h6.sal.bam	other	1139797	1139797	0	+	1	2	134	113	1.0
CP008925.1	h6.sal.bam	other	1139798	1139798	0	+	0	1	134	112	0.0
CP008925.1	h6.sal.bam	other	1139799	1139799	0	+	0	3	132	112	0.0
CP008925.1	h6.sal.bam	other	1139800	1139800	0	+	5	0	136	109	5.0
CP008925.1	h6.sal.bam	other	1139801	1139801	0	+	1	0	136	110	1.0
CP008925.1	h6.sal.bam	other	1139802	1139802	0	+	0	0	133	111	0.0
CP008925.1	h6.sal.bam	other	1139803	1139803	0	+	1	2	131	111	1.0
CP008925.1	h6.sal.bam	other	1139804	1139804	0	+	1	3	128	111	1.0
CP008925.1	h6.sal.bam	other	1139805	1139805	0	+	0	1	122	110	0.0
CP008925.1	h6.sal.bam	other	1139806	1139806	0	+	1	2	120	110	1.0
CP008925.1	h6.sal.bam	other	1139807	1139807	0	+	2	4	121	108	2.0
CP008925.1	h6.sal.bam	other	1139808	1139808	0	+	0	0	117	107	0.0
CP008925.1	h6.sal.bam	other	1139809	1139809	0	+	1	0	118	107	1.0
CP008925.1	h6.sal.bam	other	1139810	1139810	0	+	2	4	117	107	2.0
CP008925.1	h6.sal.bam	other	1139811	1139811	0	+	1	3	115	104	1.0
CP008925.1	h6.sal.bam	other	1139812	1139812	0	+	1	0	115	101	1.0
CP008925.1	h6.sal.bam	other	1139813	1139813	0	+	1	3	115	102	1.0
CP008925.1	h6.sal.bam	other	1139814	1139814	0	+	6	3	116	100	6.0
CP008925.1	h6.sal.bam	other	1139815	1139815	0	+	0	0	116	99	0.0
CP008925.1	h6.sal.bam	other	1139816	1139816	0	+	0	4	116	102	0.0
CP008925.1	h6.sal.bam	other	1139817	1139817	0	+	1	2	116	100	1.0
CP008925.1	h6.sal.bam	other	1139818	1139818	0	+	2	2	115	99	2.0
CP008925.1	h6.sal.bam	other	1139819	1139819	0	+	2	1	111	99	2.0
CP008925.1	h6.sal.bam	other	1139820	1139820	0	+	0	0	109	99	0.0
CP008925.1	h6.sal.bam	other	1139821	1139821	0	+	1	0	110	102	1.0
CP008925.1	h6.sal.bam	other	1139822	1139822	0	+	0	1	106	103	0.0
CP008925.1	h6.sal.bam	other	1139823	1139823	0	+	0	0	105	106	0.0
CP008925.1	h6.sal.bam	other	1139824	1139824	0	+	1	2	106	106	1.0
CP008925.1	h6.sal.bam	other	1139825	1139825	0	+	0	1	103	106	0.0
CP008925.1	h6.sal.bam	GAAC	1139826	1139826	1139834	+	1	1	102	107	1.0
CP008925.1	h6.sal.bam	other	1139827	1139827	0	+	1	0	99	109	1.0
CP008925.1	h6.sal.bam	GAAC	1139828	1139828	1139834	+	2	4	100	111	2.0
CP008925.1	h6.sal.bam	other	1139829	1139829	0	+	2	2	101	109	2.0
CP008925.1	h6.sal.bam	other	1139830	1139830	0	+	1	1	102	107	1.0
CP008925.1	h6.sal.bam	other	1139831	1139831	0	+	1	5	103	111	1.0
CP008925.1	h6.sal.bam	other	1139832	1139832	0	+	0	4	103	106	0.0
CP008925.1	h6.sal.bam	other	1139833	1139833	0	+	2	4	103	106	2.0
CP008925.1	h6.sal.bam	other	1139834	1139834	0	+	1	2	103	102	1.0
CP008925.1	h6.sal.bam	other	1139835	1139835	0	+	5	1	107	104	5.0
CP008925.1	h6.sal.bam	other	1139836	1139836	0	+	1	0	105	103	1.0
CP008925.1	h6.sal.bam	other	1139837	1139837	0	+	1	2	106	107	1.0
CP008925.1	h6.sal.bam	other	1139838	1139838	0	+	1	1	107	106	1.0
CP008925.1	h6.sal.bam	other	1139839	1139839	0	+	2	0	104	105	2.0
CP008925.1	h6.sal.bam	other	1139840	1139840	0	+	1	1	105	108	1.0
CP008925.1	h6.sal.bam	other	1139841	1139841	0	+	0	0	100	108	0.0
CP008925.1	h6.sal.bam	other	1139842	1139842	0	+	1	6	101	108	1.0
CP008925.1	h6.sal.bam	GAAC	1139843	1139843	1139834	+	1	1	98	106	1.0
CP008925.1	h6.sal.bam	other	1139844	1139844	0	+	2	0	100	105	2.0
CP008925.1	h6.sal.bam	GAAC	1139845	1139845	1139834	+	0	2	100	105	0.0
CP008925.1	h6.sal.bam	other	1139846	1139846	0	+	4	1	103	108	4.0
CP008925.1	h6.sal.bam	other	1139847	1139847	0	+	2	2	102	107	2.0
CP008925.1	h6.sal.bam	other	1139848	1139848	0	+	3	2	102	105	3.0
CP008925.1	h6.sal.bam	other	1139849	1139849	0	+	3	0	105	103	3.0
CP008925.1	h6.sal.bam	other	1139850	1139850	0	+	1	1	106	104	1.0
CP008925.1	h6.sal.bam	other	1139851	1139851	0	+	2	1	107	104	2.0
CP008925.1	h6.sal.bam	other	1139852	1139852	0	+	2	1	108	103	2.0
CP008925.1	h6.sal.bam	other	1139853	1139853	0	+	0	0	107	103	0.0
CP008925.1	h6.sal.bam	other	1139854	1139854	0	+	1	3	108	107	1.0
CP008925.1	h6.sal.bam	other	1139855	1139855	0	+	1	0	109	104	1.0
CP008925.1	h6.sal.bam	other	1139856	1139856	0	+	1	0	109	105	1.0
CP008925.1	h6.sal.bam	other	1139857	1139857	0	+	1	2	110	105	1.0
CP008925.1	h6.sal.bam	other	1139858	1139858	0	+	1	3	108	106	1.0
CP008925.1	h6.sal.bam	other	1139859	1139859	0	+	1	1	105	103	1.0
CP008925.1	h6.sal.bam	other	1139860	1139860	0	+	5	0	100	106	5.0
CP008925.1	h6.sal.bam	other	1139861	1139861	0	+	2	2	102	106	2.0
CP008925.1	h6.sal.bam	other	1139862	1139862	0	+	0	3	99	105	0.0
CP008925.1	h6.sal.bam	other	1139863	1139863	0	+	1	0	100	107	1.0
CP008925.1	h6.sal.bam	other	1139864	1139864	0	+	0	1	97	109	0.0
CP008925.1	h6.sal.bam	other	1139865	1139865	0	+	1	4	94	109	1.0
CP008925.1	h6.sal.bam	other	1139866	1139866	0	+	0	0	94	106	0.0
CP008925.1	h6.sal.bam	other	1139867	1139867	0	+	2	1	96	106	2.0
CP008925.1	h6.sal.bam	other	1139868	1139868	0	+	1	0	96	105	1.0
CP008925.1	h6.sal.bam	other	1139869	1139869	0	+	0	2	95	109	0.0
CP008925.1	h6.sal.bam	other	1139870	1139870	0	+	1	1	93	108	1.0
CP008925.1	h6.sal.bam	other	1139871	1139871	0	+	1	1	93	109	1.0
CP008925.1	h6.sal.bam	other	1139872	1139872	0	+	5	1	98	108	5.0
CP008925.1	h6.sal.bam	other	1139873	1139873	0	+	2	2	100	107	2.0
CP008925.1	h6.sal.bam	other	1139874	1139874	0	+	0	1	100	108	0.0
CP008925.1	h6.sal.bam	other	1139875	1139875	0	+	1	0	96	109	1.0
CP008925.1	h6.sal.bam	other	1139876	1139876	0	+	2	0	97	111	2.0
CP008925.1	h6.sal.bam	other	1139877	1139877	0	+	0	3	96	113	0.0
CP008925.1	h6.sal.bam	other	1139878	1139878	0	+	2	0	98	114	2.0
CP008925.1	h6.sal.bam	other	1139879	1139879	0	+	1	1	98	114	1.0
CP008925.1	h6.sal.bam	other	1139880	1139880	0	+	4	1	101	113	4.0
CP008925.1	h6.sal.bam	other	1139881	1139881	0	+	2	0	102	113	2.0
CP008925.1	h6.sal.bam	other	1139882	1139882	0	+	3	3	103	113	3.0
CP008925.1	h6.sal.bam	other	1139883	1139883	0	+	0	0	103	111	0.0
CP008925.1	h6.sal.bam	other	1139884	1139884	0	+	2	0	104	115	2.0
CP008925.1	h6.sal.bam	other	1139885	1139885	0	+	3	1	105	115	3.0
CP008925.1	h6.sal.bam	other	1139886	1139886	0	+	2	1	106	114	2.0
CP008925.1	h6.sal.bam	other	1139887	1139887	0	+	0	0	105	121	0.0
CP008925.1	h6.sal.bam	other	1139888	1139888	0	+	2	1	105	123	2.0
CP008925.1	h6.sal.bam	other	1139889	1139889	0	+	3	2	103	122	3.0
CP008925.1	h6.sal.bam	other	1139890	1139890	0	+	0	4	103	120	0.0
CP008925.1	h6.sal.bam	other	1139891	1139891	0	+	1	2	104	118	1.0
CP008925.1	h6.sal.bam	other	1139892	1139892	0	+	4	1	107	116	4.0
CP008925.1	h6.sal.bam	other	1139893	1139893	0	+	2	2	107	117	2.0
CP008925.1	h6.sal.bam	other	1139894	1139894	0	+	1	1	106	115	1.0
CP008925.1	h6.sal.bam	other	1139895	1139895	0	+	1	4	107	114	1.0
CP008925.1	h6.sal.bam	other	1139896	1139896	0	+	4	0	110	117	4.0
CP008925.1	h6.sal.bam	other	1139897	1139897	0	+	1	4	111	118	1.0
CP008925.1	h6.sal.bam	other	1139898	1139898	0	+	1	2	111	116	1.0
CP008925.1	h6.sal.bam	other	1139899	1139899	0	+	1	1	112	115	1.0
CP008925.1	h6.sal.bam	other	1139900	1139900	0	+	0	3	112	118	0.0
CP008925.1	h6.sal.bam	other	1139901	1139901	0	+	5	1	116	116	5.0
CP008925.1	h6.sal.bam	other	1139902	1139902	0	+	2	2	117	115	2.0
CP008925.1	h6.sal.bam	other	1139903	1139903	0	+	3	1	116	117	3.0
CP008925.1	h6.sal.bam	other	1139904	1139904	0	+	0	3	116	116	0.0
CP008925.1	h6.sal.bam	other	1139905	1139905	0	+	0	2	115	115	0.0
CP008925.1	h6.sal.bam	other	1139906	1139906	0	+	3	1	116	113	3.0
CP008925.1	h6.sal.bam	other	1139907	1139907	0	+	1	3	117	112	1.0
CP008925.1	h6.sal.bam	other	1139908	1139908	0	+	0	0	115	109	0.0
CP008925.1	h6.sal.bam	other	1139909	1139909	0	+	4	4	119	109	4.0
CP008925.1	h6.sal.bam	other	1139910	1139910	0	+	1	0	116	105	1.0
CP008925.1	h6.sal.bam	other	1139911	1139911	0	+	1	4	116	114	1.0
CP008925.1	h6.sal.bam	other	1139912	1139912	0	+	1	1	115	114	1.0
CP008925.1	h6.sal.bam	other	1139913	1139913	0	+	1	0	116	114	1.0
CP008925.1	h6.sal.bam	other	1139914	1139914	0	+	0	3	113	116	0.0
CP008925.1	h6.sal.bam	other	1139915	1139915	0	+	2	1	114	115	2.0
CP008925.1	h6.sal.bam	other	1139916	1139916	0	+	3	2	117	115	3.0
CP008925.1	h6.sal.bam	other	1139917	1139917	0	+	0	2	116	115	0.0
CP008925.1	h6.sal.bam	other	1139918	1139918	0	+	4	0	119	117	4.0
CP008925.1	h6.sal.bam	other	1139919	1139919	0	+	0	2	117	118	0.0
CP008925.1	h6.sal.bam	other	1139920	1139920	0	+	2	3	114	118	2.0
CP008925.1	h6.sal.bam	other	1139921	1139921	0	+	2	0	116	116	2.0
CP008925.1	h6.sal.bam	other	1139922	1139922	0	+	0	0	116	116	0.0
CP008925.1	h6.sal.bam	other	1139923	1139923	0	+	0	1	113	116	0.0
CP008925.1	h6.sal.bam	other	1139924	1139924	0	+	4	0	113	117	4.0
CP008925.1	h6.sal.bam	other	1139925	1139925	0	+	1	1	114	117	1.0
CP008925.1	h6.sal.bam	other	1139926	1139926	0	+	0	0	111	117	0.0
CP008925.1	h6.sal.bam	other	1139927	1139927	0	+	0	2	110	119	0.0
CP008925.1	h6.sal.bam	other	1139928	1139928	0	+	2	3	111	118	2.0
CP008925.1	h6.sal.bam	other	1139929	1139929	0	+	0	0	111	115	0.0
CP008925.1	h6.sal.bam	other	1139930	1139930	0	+	0	2	110	119	0.0
CP008925.1	h6.sal.bam	other	1139931	1139931	0	+	0	2	109	118	0.0
CP008925.1	h6.sal.bam	other	1139932	1139932	0	+	1	1	109	121	1.0
CP008925.1	h6.sal.bam	other	1139933	1139933	0	+	0	1	108	122	0.0
CP008925.1	h6.sal.bam	other	1139934	1139934	0	+	2	3	108	122	2.0
CP008925.1	h6.sal.bam	other	1139935	1139935	0	+	2	1	105	121	2.0
CP008925.1	h6.sal.bam	other	1139936	1139936	0	+	1	2	105	127	1.0
CP008925.1	h6.sal.bam	other	1139937	1139937	0	+	1	3	106	126	1.0
CP008925.1	h6.sal.bam	other	1139938	1139938	0	+	3	2	107	123	3.0
CP008925.1	h6.sal.bam	other	1139939	1139939	0	+	1	1	108	122	1.0
CP008925.1	h6.sal.bam	other	1139940	1139940	0	+	0	3	108	122	0.0
CP008925.1	h6.sal.bam	other	1139941	1139941	0	+	2	0	110	122	2.0
CP008925.1	h6.sal.bam	other	1139942	1139942	0	+	1	2	109	123	1.0
CP008925.1	h6.sal.bam	other	1139943	1139943	0	+	2	1	110	123	2.0
CP008925.1	h6.sal.bam	other	1139944	1139944	0	+	0	0	110	122	0.0
CP008925.1	h6.sal.bam	other	1139945	1139945	0	+	2	2	111	124	2.0
CP008925.1	h6.sal.bam	other	1139946	1139946	0	+	2	0	107	122	2.0
CP008925.1	h6.sal.bam	other	1139947	1139947	0	+	0	3	107	122	0.0
CP008925.1	h6.sal.bam	other	1139948	1139948	0	+	3	2	108	122	3.0
CP008925.1	h6.sal.bam	other	1139949	1139949	0	+	1	0	109	123	1.0
CP008925.1	h6.sal.bam	other	1139950	1139950	0	+	0	2	108	124	0.0
CP008925.1	h6.sal.bam	other	1139951	1139951	0	+	1	3	107	123	1.0
CP008925.1	h6.sal.bam	other	1139952	1139952	0	+	1	4	108	121	1.0
CP008925.1	h6.sal.bam	other	1139953	1139953	0	+	1	0	107	121	1.0
CP008925.1	h6.sal.bam	other	1139954	1139954	0	+	6	0	112	121	6.0
CP008925.1	h6.sal.bam	other	1139955	1139955	0	+	2	1	110	121	2.0
CP008925.1	h6.sal.bam	other	1139956	1139956	0	+	0	1	108	125	0.0
CP008925.1	h6.sal.bam	other	1139957	1139957	0	+	2	3	107	127	2.0
CP008925.1	h6.sal.bam	other	1139958	1139958	0	+	2	0	107	124	2.0
CP008925.1	h6.sal.bam	other	1139959	1139959	0	+	1	0	108	124	1.0
CP008925.1	h6.sal.bam	other	1139960	1139960	0	+	1	4	106	124	1.0
CP008925.1	h6.sal.bam	other	1139961	1139961	0	+	2	3	106	120	2.0
CP008925.1	h6.sal.bam	other	1139962	1139962	0	+	0	3	104	122	0.0
CP008925.1	h6.sal.bam	other	1139963	1139963	0	+	1	0	103	121	1.0
CP008925.1	h6.sal.bam	other	1139964	1139964	0	+	3	2	105	121	3.0
CP008925.1	h6.sal.bam	other	1139965	1139965	0	+	1	0	106	121	1.0
CP008925.1	h6.sal.bam	other	1139966	1139966	0	+	2	2	107	123	2.0
CP008925.1	h6.sal.bam	other	1139967	1139967	0	+	0	1	103	122	0.0
CP008925.1	h6.sal.bam	other	1139968	1139968	0	+	1	2	102	124	1.0
CP008925.1	h6.sal.bam	other	1139969	1139969	0	+	1	1	102	122	1.0
CP008925.1	h6.sal.bam	other	1139970	1139970	0	+	3	3	99	124	3.0
CP008925.1	h6.sal.bam	other	1139971	1139971	0	+	4	1	103	125	4.0
CP008925.1	h6.sal.bam	other	1139972	1139972	0	+	2	2	105	125	2.0
CP008925.1	h6.sal.bam	other	1139973	1139973	0	+	2	1	104	124	2.0
CP008925.1	h6.sal.bam	other	1139974	1139974	0	+	0	4	104	123	0.0
CP008925.1	h6.sal.bam	other	1139975	1139975	0	+	4	1	108	125	4.0
CP008925.1	h6.sal.bam	other	1139976	1139976	0	+	1	2	105	124	1.0
CP008925.1	h6.sal.bam	other	1139977	1139977	0	+	1	2	101	127	1.0
CP008925.1	h6.sal.bam	other	1139978	1139978	0	+	0	1	101	126	0.0
CP008925.1	h6.sal.bam	other	1139979	1139979	0	+	2	1	103	128	2.0
CP008925.1	h6.sal.bam	other	1139980	1139980	0	+	1	0	104	127	1.0
CP008925.1	h6.sal.bam	other	1139981	1139981	0	+	1	0	102	128	1.0
CP008925.1	h6.sal.bam	other	1139982	1139982	0	+	0	0	101	130	0.0
CP008925.1	h6.sal.bam	other	1139983	1139983	0	+	1	5	102	130	1.0
CP008925.1	h6.sal.bam	other	1139984	1139984	0	+	1	1	98	126	1.0
CP008925.1	h6.sal.bam	other	1139985	1139985	0	+	1	3	98	127	1.0
CP008925.1	h6.sal.bam	other	1139986	1139986	0	+	1	4	99	124	1.0
CP008925.1	h6.sal.bam	other	1139987	1139987	0	+	2	1	100	124	2.0
CP008925.1	h6.sal.bam	other	1139988	1139988	0	+	0	2	99	125	0.0
CP008925.1	h6.sal.bam	other	1139989	1139989	0	+	0	2	97	125	0.0
CP008925.1	h6.sal.bam	other	1139990	1139990	0	+	1	1	98	123	1.0
CP008925.1	h6.sal.bam	other	1139991	1139991	0	+	1	2	96	122	1.0
CP008925.1	h6.sal.bam	other	1139992	1139992	0	+	1	4	97	122	1.0
CP008925.1	h6.sal.bam	GTTC	1139993	1139993	1140001	+	0	1	93	119	0.0
CP008925.1	h6.sal.bam	other	1139994	1139994	0	+	3	2	96	118	3.0
CP008925.1	h6.sal.bam	GTTC	1139995	1139995	1140001	+	0	1	93	117	0.0
CP008925.1	h6.sal.bam	other	1139996	1139996	0	+	3	0	94	117	3.0
CP008925.1	h6.sal.bam	other	1139997	1139997	0	+	0	0	93	117	0.0
CP008925.1	h6.sal.bam	other	1139998	1139998	0	+	2	2	91	120	2.0
CP008925.1	h6.sal.bam	other	1139999	1139999	0	+	0	1	91	118	0.0
CP008925.1	h6.sal.bam	other	1140000	1140000	0	+	1	2	91	117	1.0
CP008925.1	h6.sal.bam	other	1140001	1140001	0	+	3	0	94	120	3.0
CP008925.1	h6.sal.bam	other	1140002	1140002	0	+	0	1	94	120	0.0
CP008925.1	h6.sal.bam	other	1140003	1140003	0	+	2	4	94	119	2.0
CP008925.1	h6.sal.bam	other	1140004	1140004	0	+	3	1	97	115	3.0
CP008925.1	h6.sal.bam	other	1140005	1140005	0	+	2	4	99	115	2.0
CP008925.1	h6.sal.bam	other	1140006	1140006	0	+	3	1	102	112	3.0
CP008925.1	h6.sal.bam	other	1140007	1140007	0	+	2	2	103	113	2.0
CP008925.1	h6.sal.bam	other	1140008	1140008	0	+	4	1	106	111	4.0
CP008925.1	h6.sal.bam	other	1140009	1140009	0	+	1	3	107	110	1.0
CP008925.1	h6.sal.bam	GTTC	1140010	1140010	1140001	+	1	6	106	110	1.0
CP008925.1	h6.sal.bam	other	1140011	1140011	0	+	1	0	106	105	1.0
CP008925.1	h6.sal.bam	GTTC	1140012	1140012	1140001	+	5	1	110	109	5.0
CP008925.1	h6.sal.bam	other	1140013	1140013	0	+	0	1	107	110	0.0
CP008925.1	h6.sal.bam	other	1140014	1140014	0	+	4	1	110	111	4.0
CP008925.1	h6.sal.bam	other	1140015	1140015	0	+	2	2	110	113	2.0
CP008925.1	h6.sal.bam	other	1140016	1140016	0	+	2	1	112	113	2.0
CP008925.1	h6.sal.bam	other	1140017	1140017	0	+	2	2	113	115	2.0
CP008925.1	h6.sal.bam	other	1140018	1140018	0	+	0	1	112	114	0.0
CP008925.1	h6.sal.bam	other	1140019	1140019	0	+	0	1	112	114	0.0
CP008925.1	h6.sal.bam	other	1140020	1140020	0	+	4	0	114	116	4.0
CP008925.1	h6.sal.bam	other	1140021	1140021	0	+	0	2	112	116	0.0
CP008925.1	h6.sal.bam	other	1140022	1140022	0	+	0	2	112	116	0.0
CP008925.1	h6.sal.bam	other	1140023	1140023	0	+	1	3	110	116	1.0
CP008925.1	h6.sal.bam	other	1140024	1140024	0	+	1	1	110	113	1.0
CP008925.1	h6.sal.bam	other	1140025	1140025	0	+	2	1	112	117	2.0
CP008925.1	h6.sal.bam	other	1140026	1140026	0	+	1	1	112	116	1.0
CP008925.1	h6.sal.bam	other	1140027	1140027	0	+	0	4	111	115	0.0
CP008925.1	h6.sal.bam	other	1140028	1140028	0	+	4	0	114	112	4.0
CP008925.1	h6.sal.bam	other	1140029	1140029	0	+	2	4	107	112	2.0
CP008925.1	h6.sal.bam	other	1140030	1140030	0	+	4	1	111	109	4.0
CP008925.1	h6.sal.bam	other	1140031	1140031	0	+	1	2	112	109	1.0
CP008925.1	h6.sal.bam	other	1140032	1140032	0	+	1	1	110	107	1.0
CP008925.1	h6.sal.bam	other	1140033	1140033	0	+	3	0	113	106	3.0
CP008925.1	h6.sal.bam	other	1140034	1140034	0	+	1	3	113	107	1.0
CP008925.1	h6.sal.bam	other	1140035	1140035	0	+	1	1	113	106	1.0
CP008925.1	h6.sal.bam	other	1140036	1140036	0	+	0	0	111	106	0.0
CP008925.1	h6.sal.bam	other	1140037	1140037	0	+	2	2	113	108	2.0
CP008925.1	h6.sal.bam	other	1140038	1140038	0	+	3	2	114	108	3.0
CP008925.1	h6.sal.bam	other	1140039	1140039	0	+	4	0	115	109	4.0
CP008925.1	h6.sal.bam	other	1140040	1140040	0	+	4	3	119	109	4.0
CP008925.1	h6.sal.bam	other	1140041	1140041	0	+	5	1	122	114	3.3333333333333335
CP008925.1	h6.sal.bam	other	1140042	1140042	0	+	2	3	124	118	1.3333333333333333
CP008925.1	h6.sal.bam	other	1140043	1140043	0	+	3	2	125	118	2.0
CP008925.1	h6.sal.bam	other	1140044	1140044	0	+	1	2	125	118	1.0
CP008925.1	h6.sal.bam	other	1140045	1140045	0	+	1	2	118	119	1.0
CP008925.1	h6.sal.bam	other	1140046	1140046	0	+	0	1	118	117	0.0
CP008925.1	h6.sal.bam	other	1140047	1140047	0	+	2	1	119	120	2.0
CP008925.1	h6.sal.bam	other	1140048	1140048	0	+	1	2	118	121	1.0
CP008925.1	h6.sal.bam	other	1140049	1140049	0	+	0	5	118	121	0.0
CP008925.1	h6.sal.bam	other	1140050	1140050	0	+	2	2	116	119	2.0
CP008925.1	h6.sal.bam	other	1140051	1140051	0	+	1	2	116	120	1.0
CP008925.1	h6.sal.bam	other	1140052	1140052	0	+	2	1	117	118	2.0
CP008925.1	h6.sal.bam	other	1140053	1140053	0	+	3	4	118	118	3.0
CP008925.1	h6.sal.bam	other	1140054	1140054	0	+	4	2	121	114	4.0
CP008925.1	h6.sal.bam	other	1140055	1140055	0	+	0	1	121	112	0.0
CP008925.1	h6.sal.bam	other	1140056	1140056	0	+	1	0	121	112	1.0
CP008925.1	h6.sal.bam	other	1140057	1140057	0	+	3	1	123	115	3.0
CP008925.1	h6.sal.bam	other	1140058	1140058	0	+	1	1	123	114	1.0
CP008925.1	h6.sal.bam	other	1140059	1140059	0	+	1	2	123	113	1.0
CP008925.1	h6.sal.bam	other	1140060	1140060	0	+	2	4	124	116	2.0
CP008925.1	h6.sal.bam	other	1140061	1140061	0	+	1	0	125	112	1.0
CP008925.1	h6.sal.bam	other	1140062	1140062	0	+	0	2	124	112	0.0
CP008925.1	h6.sal.bam	other	1140063	1140063	0	+	0	2	124	110	0.0
CP008925.1	h6.sal.bam	other	1140064	1140064	0	+	1	1	125	108	1.0
CP008925.1	h6.sal.bam	other	1140065	1140065	0	+	3	1	127	110	3.0
CP008925.1	h6.sal.bam	other	1140066	1140066	0	+	2	0	127	111	2.0
CP008925.1	h6.sal.bam	other	1140067	1140067	0	+	2	1	129	111	2.0
CP008925.1	h6.sal.bam	other	1140068	1140068	0	+	3	0	129	111	3.0
CP008925.1	h6.sal.bam	other	1140069	1140069	0	+	2	2	131	113	2.0
CP008925.1	h6.sal.bam	other	1140070	1140070	0	+	1	0	129	112	1.0
CP008925.1	h6.sal.bam	other	1140071	1140071	0	+	0	1	129	112	0.0
CP008925.1	h6.sal.bam	other	1140072	1140072	0	+	0	1	129	111	0.0
CP008925.1	h6.sal.bam	other	1140073	1140073	0	+	1	2	128	115	1.0
CP008925.1	h6.sal.bam	other	1140074	1140074	0	+	2	2	130	113	2.0
CP008925.1	h6.sal.bam	other	1140075	1140075	0	+	3	2	132	112	3.0
CP008925.1	h6.sal.bam	other	1140076	1140076	0	+	0	0	129	111	0.0
CP008925.1	h6.sal.bam	other	1140077	1140077	0	+	0	1	129	113	0.0
CP008925.1	h6.sal.bam	other	1140078	1140078	0	+	8	1	132	115	8.0
CP008925.1	h6.sal.bam	other	1140079	1140079	0	+	1	0	130	115	1.0
CP008925.1	h6.sal.bam	other	1140080	1140080	0	+	0	2	130	115	0.0
CP008925.1	h6.sal.bam	other	1140081	1140081	0	+	0	0	126	114	0.0
CP008925.1	h6.sal.bam	other	1140082	1140082	0	+	2	1	126	120	2.0
CP008925.1	h6.sal.bam	other	1140083	1140083	0	+	0	1	122	120	0.0
CP008925.1	h6.sal.bam	other	1140084	1140084	0	+	2	1	124	119	2.0
CP008925.1	h6.sal.bam	other	1140085	1140085	0	+	2	1	124	122	2.0
CP008925.1	h6.sal.bam	other	1140086	1140086	0	+	0	4	123	124	0.0
CP008925.1	h6.sal.bam	other	1140087	1140087	0	+	1	2	116	121	1.0
CP008925.1	h6.sal.bam	other	1140088	1140088	0	+	2	2	118	120	2.0
CP008925.1	h6.sal.bam	other	1140089	1140089	0	+	2	2	120	120	2.0
CP008925.1	h6.sal.bam	other	1140090	1140090	0	+	4	2	122	119	4.0
CP008925.1	h6.sal.bam	other	1140091	1140091	0	+	2	4	120	119	2.0
CP008925.1	h6.sal.bam	other	1140092	1140092	0	+	1	0	121	118	1.0
CP008925.1	h6.sal.bam	other	1140093	1140093	0	+	1	1	122	120	1.0
CP008925.1	h6.sal.bam	other	1140094	1140094	0	+	1	3	123	119	1.0
CP008925.1	h6.sal.bam	other	1140095	1140095	0	+	0	1	119	116	0.0
CP008925.1	h6.sal.bam	other	1140096	1140096	0	+	1	3	120	115	1.0
CP008925.1	h6.sal.bam	other	1140097	1140097	0	+	5	1	125	116	5.0
CP008925.1	h6.sal.bam	other	1140098	1140098	0	+	1	0	124	119	1.0
CP008925.1	h6.sal.bam	other	1140099	1140099	0	+	1	4	125	123	1.0
CP008925.1	h6.sal.bam	other	1140100	1140100	0	+	0	0	123	121	0.0
CP008925.1	h6.sal.bam	other	1140101	1140101	0	+	1	0	123	122	1.0
CP008925.1	h6.sal.bam	other	1140102	1140102	0	+	0	1	119	123	0.0
CP008925.1	h6.sal.bam	other	1140103	1140103	0	+	7	0	124	122	7.0
CP008925.1	h6.sal.bam	other	1140104	1140104	0	+	4	0	124	123	4.0
CP008925.1	h6.sal.bam	other	1140105	1140105	0	+	1	1	124	127	1.0
CP008925.1	h6.sal.bam	other	1140106	1140106	0	+	1	0	122	128	1.0
CP008925.1	h6.sal.bam	other	1140107	1140107	0	+	1	0	123	132	1.0
CP008925.1	h6.sal.bam	other	1140108	1140108	0	+	0	1	123	132	0.0
CP008925.1	h6.sal.bam	other	1140109	1140109	0	+	0	2	122	131	0.0
CP008925.1	h6.sal.bam	other	1140110	1140110	0	+	1	1	122	134	1.0
CP008925.1	h6.sal.bam	other	1140111	1140111	0	+	1	2	123	135	1.0
CP008925.1	h6.sal.bam	other	1140112	1140112	0	+	1	2	120	133	1.0
CP008925.1	h6.sal.bam	other	1140113	1140113	0	+	4	3	122	131	4.0
CP008925.1	h6.sal.bam	other	1140114	1140114	0	+	5	2	120	130	5.0
CP008925.1	h6.sal.bam	other	1140115	1140115	0	+	1	6	121	130	1.0
CP008925.1	h6.sal.bam	other	1140116	1140116	0	+	2	5	118	125	2.0
CP008925.1	h6.sal.bam	other	1140117	1140117	0	+	1	3	117	121	1.0
CP008925.1	h6.sal.bam	other	1140118	1140118	0	+	4	2	118	121	4.0
CP008925.1	h6.sal.bam	other	1140119	1140119	0	+	1	3	118	120	1.0
CP008925.1	h6.sal.bam	other	1140120	1140120	0	+	3	2	120	119	3.0
CP008925.1	h6.sal.bam	other	1140121	1140121	0	+	1	2	121	117	1.0
CP008925.1	h6.sal.bam	other	1140122	1140122	0	+	3	2	122	119	3.0
CP008925.1	h6.sal.bam	other	1140123	1140123	0	+	0	2	121	123	0.0
CP008925.1	h6.sal.bam	other	1140124	1140124	0	+	1	3	122	122	1.0
CP008925.1	h6.sal.bam	other	1140125	1140125	0	+	0	3	120	122	0.0
CP008925.1	h6.sal.bam	other	1140126	1140126	0	+	1	0	120	120	1.0
CP008925.1	h6.sal.bam	other	1140127	1140127	0	+	3	1	121	120	3.0
CP008925.1	h6.sal.bam	other	1140128	1140128	0	+	0	0	118	121	0.0
CP008925.1	h6.sal.bam	other	1140129	1140129	0	+	3	1	117	124	3.0
CP008925.1	h6.sal.bam	other	1140130	1140130	0	+	3	2	120	127	3.0
CP008925.1	h6.sal.bam	other	1140131	1140131	0	+	3	1	119	126	3.0
CP008925.1	h6.sal.bam	other	1140132	1140132	0	+	2	0	121	125	2.0
CP008925.1	h6.sal.bam	other	1140133	1140133	0	+	1	4	121	137	1.0
CP008925.1	h6.sal.bam	other	1140134	1140134	0	+	3	1	123	134	3.0
CP008925.1	h6.sal.bam	other	1140135	1140135	0	+	0	0	121	133	0.0
CP008925.1	h6.sal.bam	other	1140136	1140136	0	+	1	0	121	134	1.0
CP008925.1	h6.sal.bam	other	1140137	1140137	0	+	0	0	121	135	0.0
CP008925.1	h6.sal.bam	other	1140138	1140138	0	+	2	1	123	139	2.0
CP008925.1	h6.sal.bam	other	1140139	1140139	0	+	0	2	122	139	0.0
CP008925.1	h6.sal.bam	other	1140140	1140140	0	+	1	2	120	138	1.0
CP008925.1	h6.sal.bam	other	1140141	1140141	0	+	1	1	119	137	1.0
CP008925.1	h6.sal.bam	other	1140142	1140142	0	+	1	0	118	136	1.0
CP008925.1	h6.sal.bam	other	1140143	1140143	0	+	2	2	117	141	2.0
CP008925.1	h6.sal.bam	other	1140144	1140144	0	+	0	1	115	142	0.0
CP008925.1	h6.sal.bam	other	1140145	1140145	0	+	3	1	117	141	3.0
CP008925.1	h6.sal.bam	other	1140146	1140146	0	+	2	2	119	141	2.0
CP008925.1	h6.sal.bam	other	1140147	1140147	0	+	4	2	123	139	4.0
CP008925.1	h6.sal.bam	other	1140148	1140148	0	+	2	0	124	139	2.0
CP008925.1	h6.sal.bam	other	1140149	1140149	0	+	0	1	122	140	0.0
CP008925.1	h6.sal.bam	other	1140150	1140150	0	+	2	1	121	140	2.0
CP008925.1	h6.sal.bam	other	1140151	1140151	0	+	0	2	121	139	0.0
CP008925.1	h6.sal.bam	other	1140152	1140152	0	+	2	3	115	141	2.0
CP008925.1	h6.sal.bam	other	1140153	1140153	0	+	0	1	114	139	0.0
CP008925.1	h6.sal.bam	other	1140154	1140154	0	+	0	1	114	143	0.0
CP008925.1	h6.sal.bam	other	1140155	1140155	0	+	4	4	118	142	4.0
CP008925.1	h6.sal.bam	GTTC	1140156	1140156	1140164	+	1	2	117	138	1.0
CP008925.1	h6.sal.bam	other	1140157	1140157	0	+	0	1	117	138	0.0
CP008925.1	h6.sal.bam	GTTC	1140158	1140158	1140164	+	5	3	122	137	5.0
CP008925.1	h6.sal.bam	other	1140159	1140159	0	+	1	2	121	134	1.0
CP008925.1	h6.sal.bam	other	1140160	1140160	0	+	2	3	121	133	2.0
CP008925.1	h6.sal.bam	other	1140161	1140161	0	+	1	1	120	132	1.0
CP008925.1	h6.sal.bam	other	1140162	1140162	0	+	1	1	121	131	1.0
CP008925.1	h6.sal.bam	other	1140163	1140163	0	+	3	3	121	132	3.0
CP008925.1	h6.sal.bam	other	1140164	1140164	0	+	6	0	126	130	6.0
CP008925.1	h6.sal.bam	other	1140165	1140165	0	+	2	2	124	130	2.0
CP008925.1	h6.sal.bam	other	1140166	1140166	0	+	0	2	122	128	0.0
CP008925.1	h6.sal.bam	other	1140167	1140167	0	+	3	2	124	126	2.0
CP008925.1	h6.sal.bam	other	1140168	1140168	0	+	1	0	124	124	0.6666666666666666
CP008925.1	h6.sal.bam	other	1140169	1140169	0	+	1	0	124	128	0.5
CP008925.1	h6.sal.bam	other	1140170	1140170	0	+	1	0	125	129	0.5
CP008925.1	h6.sal.bam	other	1140171	1140171	0	+	3	4	122	132	1.5
CP008925.1	h6.sal.bam	other	1140172	1140172	0	+	2	4	124	128	1.0
CP008925.1	h6.sal.bam	GTTC	1140173	1140173	1140164	+	2	4	125	125	1.0
CP008925.1	h6.sal.bam	other	1140174	1140174	0	+	2	3	126	129	1.0
CP008925.1	h6.sal.bam	GTTC	1140175	1140175	1140164	+	3	1	129	129	1.5
CP008925.1	h6.sal.bam	other	1140176	1140176	0	+	1	0	129	128	0.5
CP008925.1	h6.sal.bam	other	1140177	1140177	0	+	2	0	130	128	1.0
CP008925.1	h6.sal.bam	other	1140178	1140178	0	+	2	1	127	130	1.0
CP008925.1	h6.sal.bam	other	1140179	1140179	0	+	0	4	123	133	0.0
CP008925.1	h6.sal.bam	GAAC	1140180	1140180	1140188	+	0	2	121	131	0.0
CP008925.1	h6.sal.bam	other	1140181	1140181	0	+	2	4	123	129	1.0
CP008925.1	h6.sal.bam	GAAC	1140182	1140182	1140188	+	4	1	126	125	2.0
CP008925.1	h6.sal.bam	other	1140183	1140183	0	+	2	0	128	128	1.0
CP008925.1	h6.sal.bam	other	1140184	1140184	0	+	0	6	126	128	0.0
CP008925.1	h6.sal.bam	other	1140185	1140185	0	+	1	2	127	125	0.5
CP008925.1	h6.sal.bam	other	1140186	1140186	0	+	3	1	130	123	1.5
CP008925.1	h6.sal.bam	other	1140187	1140187	0	+	2	0	130	122	1.0
CP008925.1	h6.sal.bam	other	1140188	1140188	0	+	1	1	128	123	0.5
CP008925.1	h6.sal.bam	other	1140189	1140189	0	+	3	2	125	126	1.5
CP008925.1	h6.sal.bam	other	1140190	1140190	0	+	0	1	123	125	0.0
CP008925.1	h6.sal.bam	other	1140191	1140191	0	+	3	1	126	124	1.5
CP008925.1	h6.sal.bam	other	1140192	1140192	0	+	1	3	125	123	0.5
CP008925.1	h6.sal.bam	other	1140193	1140193	0	+	0	1	122	121	0.0
CP008925.1	h6.sal.bam	other	1140194	1140194	0	+	3	2	123	123	1.5
CP008925.1	h6.sal.bam	other	1140195	1140195	0	+	2	0	123	123	1.0
CP008925.1	h6.sal.bam	other	1140196	1140196	0	+	0	4	118	123	0.0
CP008925.1	h6.sal.bam	GAAC	1140197	1140197	1140188	+	1	7	119	122	0.5
CP008925.1	h6.sal.bam	other	1140198	1140198	0	+	1	2	120	118	0.5
CP008925.1	h6.sal.bam	GAAC	1140199	1140199	1140188	+	4	2	124	116	2.0
CP008925.1	h6.sal.bam	other	1140200	1140200	0	+	1	1	125	114	0.5
CP008925.1	h6.sal.bam	other	1140201	1140201	0	+	0	0	123	114	0.0
CP008925.1	h6.sal.bam	other	1140202	1140202	0	+	1	3	122	115	0.6666666666666666
CP008925.1	h6.sal.bam	other	1140203	1140203	0	+	2	1	124	120	1.3333333333333333
CP008925.1	h6.sal.bam	other	1140204	1140204	0	+	2	2	119	119	1.3333333333333333
CP008925.1	h6.sal.bam	other	1140205	1140205	0	+	1	2	120	117	1.0
CP008925.1	h6.sal.bam	other	1140206	1140206	0	+	1	6	118	116	1.0
CP008925.1	h6.sal.bam	other	1140207	1140207	0	+	0	6	116	112	0.0
CP008925.1	h6.sal.bam	other	1140208	1140208	0	+	2	1	117	106	2.0
CP008925.1	h6.sal.bam	other	1140209	1140209	0	+	2	1	116	105	2.0
CP008925.1	h6.sal.bam	other	1140210	1140210	0	+	2	1	117	104	2.0
CP008925.1	h6.sal.bam	other	1140211	1140211	0	+	1	4	117	104	1.0
CP008925.1	h6.sal.bam	other	1140212	1140212	0	+	0	0	117	105	0.0
CP008925.1	h6.sal.bam	other	1140213	1140213	0	+	1	1	116	107	1.0
CP008925.1	h6.sal.bam	other	1140214	1140214	0	+	4	2	120	109	4.0
CP008925.1	h6.sal.bam	other	1140215	1140215	0	+	4	1	123	110	4.0
CP008925.1	h6.sal.bam	other	1140216	1140216	0	+	3	3	125	108	3.0
CP008925.1	h6.sal.bam	other	1140217	1140217	0	+	6	2	130	108	6.0
CP008925.1	h6.sal.bam	other	1140218	1140218	0	+	2	3	130	109	2.0
CP008925.1	h6.sal.bam	other	1140219	1140219	0	+	3	1	129	107	3.0
CP008925.1	h6.sal.bam	other	1140220	1140220	0	+	2	0	131	106	2.0
CP008925.1	h6.sal.bam	other	1140221	1140221	0	+	1	1	131	106	1.0
CP008925.1	h6.sal.bam	other	1140222	1140222	0	+	5	0	132	107	5.0
CP008925.1	h6.sal.bam	other	1140223	1140223	0	+	2	1	132	108	2.0
CP008925.1	h6.sal.bam	other	1140224	1140224	0	+	1	1	132	109	1.0
CP008925.1	h6.sal.bam	other	1140225	1140225	0	+	2	1	133	108	2.0
CP008925.1	h6.sal.bam	other	1140226	1140226	0	+	2	4	133	110	2.0
CP008925.1	h6.sal.bam	other	1140227	1140227	0	+	0	1	133	106	0.0
CP008925.1	h6.sal.bam	other	1140228	1140228	0	+	2	3	135	107	2.0
CP008925.1	h6.sal.bam	other	1140229	1140229	0	+	0	0	135	104	0.0
CP008925.1	h6.sal.bam	other	1140230	1140230	0	+	1	1	132	105	1.0
CP008925.1	h6.sal.bam	other	1140231	1140231	0	+	3	2	134	108	3.0
CP008925.1	h6.sal.bam	other	1140232	1140232	0	+	3	0	136	106	3.0
CP008925.1	h6.sal.bam	other	1140233	1140233	0	+	5	1	137	106	5.0
CP008925.1	h6.sal.bam	other	1140234	1140234	0	+	1	0	137	105	1.0
CP008925.1	h6.sal.bam	other	1140235	1140235	0	+	3	2	138	110	3.0
CP008925.1	h6.sal.bam	other	1140236	1140236	0	+	0	0	136	108	0.0
CP008925.1	h6.sal.bam	other	1140237	1140237	0	+	0	2	136	110	0.0
CP008925.1	h6.sal.bam	other	1140238	1140238	0	+	1	1	135	108	1.0
CP008925.1	h6.sal.bam	other	1140239	1140239	0	+	1	0	130	107	1.0
CP008925.1	h6.sal.bam	other	1140240	1140240	0	+	3	1	132	109	3.0
CP008925.1	h6.sal.bam	other	1140241	1140241	0	+	0	0	129	108	0.0
CP008925.1	h6.sal.bam	other	1140242	1140242	0	+	0	3	128	109	0.0
CP008925.1	h6.sal.bam	other	1140243	1140243	0	+	0	0	127	106	0.0
CP008925.1	h6.sal.bam	other	1140244	1140244	0	+	2	1	129	106	2.0
CP008925.1	h6.sal.bam	other	1140245	1140245	0	+	0	3	127	109	0.0
CP008925.1	h6.sal.bam	other	1140246	1140246	0	+	2	1	124	107	2.0
CP008925.1	h6.sal.bam	other	1140247	1140247	0	+	0	5	124	109	0.0
CP008925.1	h6.sal.bam	other	1140248	1140248	0	+	5	4	126	105	5.0
CP008925.1	h6.sal.bam	other	1140249	1140249	0	+	3	2	125	104	3.0
CP008925.1	h6.sal.bam	other	1140250	1140250	0	+	0	1	123	103	0.0
CP008925.1	h6.sal.bam	other	1140251	1140251	0	+	0	1	123	102	0.0
CP008925.1	h6.sal.bam	other	1140252	1140252	0	+	1	0	122	102	1.0
CP008925.1	h6.sal.bam	other	1140253	1140253	0	+	1	3	121	103	1.0
CP008925.1	h6.sal.bam	other	1140254	1140254	0	+	1	2	122	101	1.0
CP008925.1	h6.sal.bam	other	1140255	1140255	0	+	0	0	122	99	0.0
CP008925.1	h6.sal.bam	other	1140256	1140256	0	+	0	1	120	99	0.0
CP008925.1	h6.sal.bam	other	1140257	1140257	0	+	1	3	116	99	0.5
CP008925.1	h6.sal.bam	other	1140258	1140258	0	+	4	0	119	96	2.6666666666666665
CP008925.1	h6.sal.bam	other	1140259	1140259	0	+	1	3	116	96	0.6666666666666666
CP008925.1	h6.sal.bam	other	1140260	1140260	0	+	1	0	117	95	0.6666666666666666
CP008925.1	h6.sal.bam	other	1140261	1140261	0	+	1	1	118	95	0.5
CP008925.1	h6.sal.bam	other	1140262	1140262	0	+	1	0	117	94	0.5
CP008925.1	h6.sal.bam	other	1140263	1140263	0	+	1	4	117	97	0.5
CP008925.1	h6.sal.bam	other	1140264	1140264	0	+	2	1	116	98	1.3333333333333333
CP008925.1	h6.sal.bam	other	1140265	1140265	0	+	0	0	114	98	0.0
CP008925.1	h6.sal.bam	other	1140266	1140266	0	+	0	1	114	98	0.0
CP008925.1	h6.sal.bam	other	1140267	1140267	0	+	0	0	113	100	0.0
CP008925.1	h6.sal.bam	other	1140268	1140268	0	+	2	4	115	101	2.0
CP008925.1	h6.sal.bam	other	1140269	1140269	0	+	1	2	113	99	1.0
CP008925.1	h6.sal.bam	other	1140270	1140270	0	+	1	0	112	97	1.0
CP008925.1	h6.sal.bam	other	1140271	1140271	0	+	1	4	113	99	1.0
CP008925.1	h6.sal.bam	other	1140272	1140272	0	+	1	3	113	97	1.0
CP008925.1	h6.sal.bam	other	1140273	1140273	0	+	5	0	117	94	5.0
CP008925.1	h6.sal.bam	other	1140274	1140274	0	+	2	1	115	94	2.0
CP008925.1	h6.sal.bam	other	1140275	1140275	0	+	0	0	115	93	0.0
CP008925.1	h6.sal.bam	other	1140276	1140276	0	+	3	3	115	95	3.0
CP008925.1	h6.sal.bam	other	1140277	1140277	0	+	4	5	118	92	4.0
CP008925.1	h6.sal.bam	other	1140278	1140278	0	+	2	1	120	90	2.0
CP008925.1	h6.sal.bam	other	1140279	1140279	0	+	5	0	123	90	5.0
CP008925.1	h6.sal.bam	other	1140280	1140280	0	+	2	0	124	91	2.0
CP008925.1	h6.sal.bam	other	1140281	1140281	0	+	3	2	126	92	3.0
CP008925.1	h6.sal.bam	other	1140282	1140282	0	+	2	0	125	90	2.0
CP008925.1	h6.sal.bam	other	1140283	1140283	0	+	0	2	125	90	0.0
CP008925.1	h6.sal.bam	other	1140284	1140284	0	+	1	0	125	91	1.0
CP008925.1	h6.sal.bam	other	1140285	1140285	0	+	2	3	124	92	2.0
CP008925.1	h6.sal.bam	other	1140286	1140286	0	+	2	1	124	89	2.0
CP008925.1	h6.sal.bam	other	1140287	1140287	0	+	3	2	127	89	3.0
CP008925.1	h6.sal.bam	other	1140288	1140288	0	+	0	2	127	89	0.0
CP008925.1	h6.sal.bam	other	1140289	1140289	0	+	2	3	121	88	1.3333333333333333
CP008925.1	h6.sal.bam	other	1140290	1140290	0	+	1	0	122	87	0.6666666666666666
CP008925.1	h6.sal.bam	other	1140291	1140291	0	+	2	2	114	89	1.0
CP008925.1	h6.sal.bam	other	1140292	1140292	0	+	7	3	121	88	3.5
CP008925.1	h6.sal.bam	other	1140293	1140293	0	+	1	1	121	85	0.5
CP008925.1	h6.sal.bam	other	1140294	1140294	0	+	1	0	118	89	0.5
CP008925.1	h6.sal.bam	other	1140295	1140295	0	+	3	3	121	90	1.5
CP008925.1	h6.sal.bam	other	1140296	1140296	0	+	2	1	122	88	1.0
CP008925.1	h6.sal.bam	other	1140297	1140297	0	+	1	1	118	89	0.5
CP008925.1	h6.sal.bam	other	1140298	1140298	0	+	2	2	118	88	1.0
CP008925.1	h6.sal.bam	other	1140299	1140299	0	+	0	1	117	86	0.0
CP008925.1	h6.sal.bam	other	1140300	1140300	0	+	2	1	117	86	1.0
CP008925.1	h6.sal.bam	other	1140301	1140301	0	+	2	0	113	87	1.0
CP008925.1	h6.sal.bam	other	1140302	1140302	0	+	1	2	114	87	0.5
CP008925.1	h6.sal.bam	other	1140303	1140303	0	+	0	0	114	85	0.0
CP008925.1	h6.sal.bam	other	1140304	1140304	0	+	2	1	116	85	1.0
CP008925.1	h6.sal.bam	other	1140305	1140305	0	+	3	3	119	85	1.5
CP008925.1	h6.sal.bam	other	1140306	1140306	0	+	2	1	112	82	1.0
CP008925.1	h6.sal.bam	other	1140307	1140307	0	+	2	2	114	81	1.0
CP008925.1	h6.sal.bam	other	1140308	1140308	0	+	1	1	115	79	0.5
CP008925.1	h6.sal.bam	other	1140309	1140309	0	+	2	1	113	81	1.0
CP008925.1	h6.sal.bam	other	1140310	1140310	0	+	3	0	116	81	1.5
CP008925.1	h6.sal.bam	other	1140311	1140311	0	+	3	2	119	81	1.5
CP008925.1	h6.sal.bam	other	1140312	1140312	0	+	1	0	115	84	0.5
CP008925.1	h6.sal.bam	other	1140313	1140313	0	+	1	0	116	87	0.5
CP008925.1	h6.sal.bam	other	1140314	1140314	0	+	1	2	117	91	0.5
CP008925.1	h6.sal.bam	other	1140315	1140315	0	+	0	0	117	90	0.0
CP008925.1	h6.sal.bam	other	1140316	1140316	0	+	0	1	117	90	0.0
CP008925.1	h6.sal.bam	other	1140317	1140317	0	+	2	0	119	94	1.0
CP008925.1	h6.sal.bam	other	1140318	1140318	0	+	3	3	120	131	1.5
CP008925.1	h6.sal.bam	other	1140319	1140319	0	+	0	1	120	158	0.0
CP008925.1	h6.sal.bam	other	1140320	1140320	0	+	1	2	121	164	0.5
CP008925.1	h6.sal.bam	other	1140321	1140321	0	+	4	2	123	165	2.0
CP008925.1	h6.sal.bam	other	1140322	1140322	0	+	1	1	119	166	0.5
CP008925.1	h6.sal.bam	other	1140323	1140323	0	+	0	4	119	166	0.0
CP008925.1	h6.sal.bam	other	1140324	1140324	0	+	2	1	118	166	1.0
CP008925.1	h6.sal.bam	other	1140325	1140325	0	+	2	0	120	166	1.0
CP008925.1	h6.sal.bam	other	1140326	1140326	0	+	2	0	122	166	1.0
CP008925.1	h6.sal.bam	other	1140327	1140327	0	+	0	2	119	167	0.0
CP008925.1	h6.sal.bam	other	1140328	1140328	0	+	2	0	121	167	1.0
CP008925.1	h6.sal.bam	other	1140329	1140329	0	+	0	0	121	171	0.0
CP008925.1	h6.sal.bam	other	1140330	1140330	0	+	2	0	123	171	1.0
CP008925.1	h6.sal.bam	other	1140331	1140331	0	+	8	1	131	171	4.0
CP008925.1	h6.sal.bam	other	1140332	1140332	0	+	1	0	131	170	0.5
CP008925.1	h6.sal.bam	other	1140333	1140333	0	+	3	0	128	171	1.5
CP008925.1	h6.sal.bam	other	1140334	1140334	0	+	2	2	130	171	1.0
CP008925.1	h6.sal.bam	other	1140335	1140335	0	+	2	1	131	184	1.0
CP008925.1	h6.sal.bam	other	1140336	1140336	0	+	1	2	132	183	0.5
CP008925.1	h6.sal.bam	other	1140337	1140337	0	+	2	1	133	187	1.0
CP008925.1	h6.sal.bam	other	1140338	1140338	0	+	2	5	134	186	1.0
CP008925.1	h6.sal.bam	other	1140339	1140339	0	+	3	1	135	181	1.5
CP008925.1	h6.sal.bam	other	1140340	1140340	0	+	3	2	138	181	1.5
CP008925.1	h6.sal.bam	other	1140341	1140341	0	+	2	2	140	179	1.0
CP008925.1	h6.sal.bam	other	1140342	1140342	0	+	2	0	142	182	1.0
CP008925.1	h6.sal.bam	other	1140343	1140343	0	+	0	2	140	183	0.0
CP008925.1	h6.sal.bam	other	1140344	1140344	0	+	4	2	143	183	2.0
CP008925.1	h6.sal.bam	other	1140345	1140345	0	+	1	1	143	181	0.5
CP008925.1	h6.sal.bam	other	1140346	1140346	0	+	3	2	145	182	1.5
CP008925.1	h6.sal.bam	other	1140347	1140347	0	+	1	0	144	180	0.5
CP008925.1	h6.sal.bam	other	1140348	1140348	0	+	2	0	142	183	1.0
CP008925.1	h6.sal.bam	other	1140349	1140349	0	+	1	0	140	184	0.5
CP008925.1	h6.sal.bam	other	1140350	1140350	0	+	0	2	137	185	0.0
CP008925.1	h6.sal.bam	other	1140351	1140351	0	+	0	1	131	184	0.0
CP008925.1	h6.sal.bam	other	1140352	1140352	0	+	1	2	132	185	0.5
CP008925.1	h6.sal.bam	other	1140353	1140353	0	+	3	1	135	185	1.5
CP008925.1	h6.sal.bam	other	1140354	1140354	0	+	0	1	123	185	0.0
CP008925.1	h6.sal.bam	other	1140355	1140355	0	+	0	1	123	185	0.0
CP008925.1	h6.sal.bam	other	1140356	1140356	0	+	0	1	123	185	0.0
CP008925.1	h6.sal.bam	other	1140357	1140357	0	+	2	2	125	186	1.0
CP008925.1	h6.sal.bam	other	1140358	1140358	0	+	1	1	126	187	0.5
CP008925.1	h6.sal.bam	other	1140359	1140359	0	+	0	1	125	188	0.0
CP008925.1	h6.sal.bam	other	1140360	1140360	0	+	2	1	125	187	1.0
CP008925.1	h6.sal.bam	other	1140361	1140361	0	+	3	1	126	191	1.5
CP008925.1	h6.sal.bam	other	1140362	1140362	0	+	2	1	125	192	1.0
CP008925.1	h6.sal.bam	other	1140363	1140363	0	+	1	2	124	192	0.5
CP008925.1	h6.sal.bam	other	1140364	1140364	0	+	1	4	125	190	0.5
CP008925.1	h6.sal.bam	other	1140365	1140365	0	+	1	1	125	188	0.5
CP008925.1	h6.sal.bam	other	1140366	1140366	0	+	3	1	126	189	1.5
CP008925.1	h6.sal.bam	other	1140367	1140367	0	+	1	3	120	188	0.6666666666666666
CP008925.1	h6.sal.bam	other	1140368	1140368	0	+	2	2	121	185	1.3333333333333333
CP008925.1	h6.sal.bam	other	1140369	1140369	0	+	0	1	120	184	0.0
CP008925.1	h6.sal.bam	other	1140370	1140370	0	+	3	1	118	188	2.0
CP008925.1	h6.sal.bam	other	1140371	1140371	0	+	1	2	119	187	1.0
CP008925.1	h6.sal.bam	other	1140372	1140372	0	+	2	0	119	186	1.3333333333333333
CP008925.1	h6.sal.bam	other	1140373	1140373	0	+	2	1	121	191	1.0
CP008925.1	h6.sal.bam	other	1140374	1140374	0	+	1	2	122	192	0.5
CP008925.1	h6.sal.bam	other	1140375	1140375	0	+	3	0	123	190	2.0
CP008925.1	h6.sal.bam	other	1140376	1140376	0	+	1	0	121	191	0.6666666666666666
CP008925.1	h6.sal.bam	other	1140377	1140377	0	+	2	0	122	194	1.0
CP008925.1	h6.sal.bam	other	1140378	1140378	0	+	3	0	125	197	1.5
CP008925.1	h6.sal.bam	other	1140379	1140379	0	+	0	0	123	197	0.0
CP008925.1	h6.sal.bam	other	1140380	1140380	0	+	2	0	122	199	1.0
CP008925.1	h6.sal.bam	other	1140381	1140381	0	+	1	2	121	199	0.5
CP008925.1	h6.sal.bam	other	1140382	1140382	0	+	3	0	121	199	1.5
CP008925.1	h6.sal.bam	GAAC	1140383	1140383	1140391	+	2	3	120	200	1.0
CP008925.1	h6.sal.bam	other	1140384	1140384	0	+	0	0	120	197	0.0
CP008925.1	h6.sal.bam	GAAC	1140385	1140385	1140391	+	6	0	121	199	3.0
CP008925.1	h6.sal.bam	other	1140386	1140386	0	+	1	7	122	200	0.5
CP008925.1	h6.sal.bam	other	1140387	1140387	0	+	2	1	121	193	1.0
CP008925.1	h6.sal.bam	other	1140388	1140388	0	+	0	2	121	193	0.0
CP008925.1	h6.sal.bam	other	1140389	1140389	0	+	0	1	121	193	0.0
CP008925.1	h6.sal.bam	other	1140390	1140390	0	+	2	2	123	198	1.3333333333333333
CP008925.1	h6.sal.bam	other	1140391	1140391	0	+	4	5	127	199	2.6666666666666665
CP008925.1	h6.sal.bam	GAAC	1140392	1140392	1140400	+	0	68	122	195	0.0
CP008925.1	h6.sal.bam	other	1140393	1140393	0	+	3	0	125	129	2.0
CP008925.1	h6.sal.bam	GAAC	1140394	1140394	1140400	+	70	4	195	134	70.0
CP008925.1	h6.sal.bam	other	1140395	1140395	0	+	2	2	194	131	1.3333333333333333
CP008925.1	h6.sal.bam	other	1140396	1140396	0	+	1	3	192	130	0.6666666666666666
CP008925.1	h6.sal.bam	other	1140397	1140397	0	+	5	0	197	128	3.3333333333333335
CP008925.1	h6.sal.bam	other	1140398	1140398	0	+	1	4	198	129	0.6666666666666666
CP008925.1	h6.sal.bam	other	1140399	1140399	0	+	3	1	197	127	2.0
```
