## Supplementary tables for "Modification-Dependent Restriction Endonuclease-based sequencing method (EcoWI-seq) maps the genome-wide landscape of phosphorothioate modification at base resolution": Supplementary Table S1-SenC87.modification (part 71 of 292)

```
CP008925.1	h6.sal.bam	GAAC	1140400	1140400	1140391	+	2	0	199	128	1.0
CP008925.1	h6.sal.bam	other	1140401	1140401	0	+	8	0	205	128	4.0
CP008925.1	h6.sal.bam	GAAC	1140402	1140402	1140391	+	1	2	204	130	0.5
CP008925.1	h6.sal.bam	other	1140403	1140403	0	+	0	4	203	128	0.0
CP008925.1	h6.sal.bam	other	1140404	1140404	0	+	0	0	203	126	0.0
CP008925.1	h6.sal.bam	other	1140405	1140405	0	+	1	0	202	127	0.5
CP008925.1	h6.sal.bam	other	1140406	1140406	0	+	0	2	194	128	0.0
CP008925.1	h6.sal.bam	other	1140407	1140407	0	+	2	1	194	129	1.0
CP008925.1	h6.sal.bam	other	1140408	1140408	0	+	1	0	192	128	0.5
CP008925.1	h6.sal.bam	GAAC	1140409	1140409	1140400	+	2	19	192	128	1.0
CP008925.1	h6.sal.bam	other	1140410	1140410	0	+	1	0	191	114	0.5
CP008925.1	h6.sal.bam	GAAC	1140411	1140411	1140400	+	26	1	215	114	13.0
CP008925.1	h6.sal.bam	other	1140412	1140412	0	+	0	1	215	113	0.0
CP008925.1	h6.sal.bam	other	1140413	1140413	0	+	0	2	212	112	0.0
CP008925.1	h6.sal.bam	other	1140414	1140414	0	+	1	0	210	110	0.6666666666666666
CP008925.1	h6.sal.bam	other	1140415	1140415	0	+	1	1	209	118	0.5
CP008925.1	h6.sal.bam	other	1140416	1140416	0	+	1	2	208	118	0.5
CP008925.1	h6.sal.bam	other	1140417	1140417	0	+	0	1	204	116	0.0
CP008925.1	h6.sal.bam	other	1140418	1140418	0	+	2	3	206	118	1.0
CP008925.1	h6.sal.bam	other	1140419	1140419	0	+	0	0	203	118	0.0
CP008925.1	h6.sal.bam	other	1140420	1140420	0	+	0	2	199	119	0.0
CP008925.1	h6.sal.bam	other	1140421	1140421	0	+	1	4	200	118	0.5
CP008925.1	h6.sal.bam	other	1140422	1140422	0	+	3	0	201	115	1.5
CP008925.1	h6.sal.bam	other	1140423	1140423	0	+	3	1	204	115	1.5
CP008925.1	h6.sal.bam	other	1140424	1140424	0	+	2	0	205	115	1.0
CP008925.1	h6.sal.bam	other	1140425	1140425	0	+	1	1	206	118	0.5
CP008925.1	h6.sal.bam	other	1140426	1140426	0	+	3	3	208	117	1.5
CP008925.1	h6.sal.bam	other	1140427	1140427	0	+	5	2	210	114	2.5
CP008925.1	h6.sal.bam	other	1140428	1140428	0	+	4	1	214	113	2.6666666666666665
CP008925.1	h6.sal.bam	other	1140429	1140429	0	+	3	1	217	113	1.5
CP008925.1	h6.sal.bam	other	1140430	1140430	0	+	6	1	222	115	4.0
CP008925.1	h6.sal.bam	other	1140431	1140431	0	+	4	1	226	116	2.6666666666666665
CP008925.1	h6.sal.bam	other	1140432	1140432	0	+	2	3	225	117	1.3333333333333333
CP008925.1	h6.sal.bam	other	1140433	1140433	0	+	2	2	227	114	1.3333333333333333
CP008925.1	h6.sal.bam	other	1140434	1140434	0	+	1	4	228	112	0.6666666666666666
CP008925.1	h6.sal.bam	other	1140435	1140435	0	+	4	0	228	115	2.6666666666666665
CP008925.1	h6.sal.bam	other	1140436	1140436	0	+	1	2	229	115	0.6666666666666666
CP008925.1	h6.sal.bam	other	1140437	1140437	0	+	2	2	229	115	2.0
CP008925.1	h6.sal.bam	GAAC	1140438	1140438	1140446	+	3	2	232	113	2.0
CP008925.1	h6.sal.bam	other	1140439	1140439	0	+	0	0	231	113	0.0
CP008925.1	h6.sal.bam	GAAC	1140440	1140440	1140446	+	0	2	227	118	0.0
CP008925.1	h6.sal.bam	other	1140441	1140441	0	+	2	0	228	121	2.0
CP008925.1	h6.sal.bam	other	1140442	1140442	0	+	1	2	225	122	1.0
CP008925.1	h6.sal.bam	other	1140443	1140443	0	+	2	2	227	122	2.0
CP008925.1	h6.sal.bam	other	1140444	1140444	0	+	1	3	228	124	1.0
CP008925.1	h6.sal.bam	other	1140445	1140445	0	+	4	0	229	121	4.0
CP008925.1	h6.sal.bam	other	1140446	1140446	0	+	3	3	231	125	3.0
CP008925.1	h6.sal.bam	other	1140447	1140447	0	+	0	5	228	123	0.0
CP008925.1	h6.sal.bam	other	1140448	1140448	0	+	2	1	229	119	2.0
CP008925.1	h6.sal.bam	other	1140449	1140449	0	+	0	0	229	121	0.0
CP008925.1	h6.sal.bam	other	1140450	1140450	0	+	2	1	227	123	2.0
CP008925.1	h6.sal.bam	other	1140451	1140451	0	+	1	2	228	123	1.0
CP008925.1	h6.sal.bam	other	1140452	1140452	0	+	2	4	226	121	2.0
CP008925.1	h6.sal.bam	other	1140453	1140453	0	+	0	1	226	117	0.0
CP008925.1	h6.sal.bam	other	1140454	1140454	0	+	1	1	227	120	1.0
CP008925.1	h6.sal.bam	GAAC	1140455	1140455	1140446	+	2	2	227	121	2.0
CP008925.1	h6.sal.bam	other	1140456	1140456	0	+	3	0	229	121	3.0
CP008925.1	h6.sal.bam	GAAC	1140457	1140457	1140446	+	2	2	228	122	2.0
CP008925.1	h6.sal.bam	other	1140458	1140458	0	+	1	0	227	125	1.0
CP008925.1	h6.sal.bam	other	1140459	1140459	0	+	1	1	222	128	1.0
CP008925.1	h6.sal.bam	other	1140460	1140460	0	+	1	1	223	127	1.0
CP008925.1	h6.sal.bam	other	1140461	1140461	0	+	1	0	221	129	1.0
CP008925.1	h6.sal.bam	other	1140462	1140462	0	+	1	1	221	133	1.0
CP008925.1	h6.sal.bam	other	1140463	1140463	0	+	1	6	222	132	1.0
CP008925.1	h6.sal.bam	other	1140464	1140464	0	+	0	1	222	127	0.0
CP008925.1	h6.sal.bam	other	1140465	1140465	0	+	2	3	219	128	2.0
CP008925.1	h6.sal.bam	other	1140466	1140466	0	+	3	1	222	125	3.0
CP008925.1	h6.sal.bam	other	1140467	1140467	0	+	1	1	222	125	1.0
CP008925.1	h6.sal.bam	other	1140468	1140468	0	+	2	4	151	125	2.0
CP008925.1	h6.sal.bam	other	1140469	1140469	0	+	2	1	153	124	2.0
CP008925.1	h6.sal.bam	other	1140470	1140470	0	+	1	2	152	124	0.6666666666666666
CP008925.1	h6.sal.bam	other	1140471	1140471	0	+	2	0	152	123	1.0
CP008925.1	h6.sal.bam	other	1140472	1140472	0	+	2	1	147	125	1.3333333333333333
CP008925.1	h6.sal.bam	other	1140473	1140473	0	+	1	2	148	125	0.6666666666666666
CP008925.1	h6.sal.bam	other	1140474	1140474	0	+	2	2	150	124	2.0
CP008925.1	h6.sal.bam	other	1140475	1140475	0	+	2	0	141	123	2.0
CP008925.1	h6.sal.bam	other	1140476	1140476	0	+	1	2	142	125	1.0
CP008925.1	h6.sal.bam	other	1140477	1140477	0	+	1	0	143	126	1.0
CP008925.1	h6.sal.bam	other	1140478	1140478	0	+	0	2	143	126	0.0
CP008925.1	h6.sal.bam	other	1140479	1140479	0	+	2	1	145	131	2.0
CP008925.1	h6.sal.bam	other	1140480	1140480	0	+	1	3	145	131	1.0
CP008925.1	h6.sal.bam	other	1140481	1140481	0	+	1	2	146	129	1.0
CP008925.1	h6.sal.bam	other	1140482	1140482	0	+	2	2	146	133	2.0
CP008925.1	h6.sal.bam	other	1140483	1140483	0	+	3	1	148	131	3.0
CP008925.1	h6.sal.bam	other	1140484	1140484	0	+	1	2	147	138	1.0
CP008925.1	h6.sal.bam	other	1140485	1140485	0	+	4	3	149	141	4.0
CP008925.1	h6.sal.bam	other	1140486	1140486	0	+	1	0	126	140	1.0
CP008925.1	h6.sal.bam	other	1140487	1140487	0	+	1	2	127	142	1.0
CP008925.1	h6.sal.bam	other	1140488	1140488	0	+	2	2	129	140	2.0
CP008925.1	h6.sal.bam	other	1140489	1140489	0	+	1	1	127	143	1.0
CP008925.1	h6.sal.bam	other	1140490	1140490	0	+	0	2	127	146	0.0
CP008925.1	h6.sal.bam	other	1140491	1140491	0	+	3	0	130	144	3.0
CP008925.1	h6.sal.bam	other	1140492	1140492	0	+	0	1	130	144	0.0
CP008925.1	h6.sal.bam	other	1140493	1140493	0	+	0	3	128	145	0.0
CP008925.1	h6.sal.bam	other	1140494	1140494	0	+	0	1	128	144	0.0
CP008925.1	h6.sal.bam	other	1140495	1140495	0	+	2	2	130	145	2.0
CP008925.1	h6.sal.bam	other	1140496	1140496	0	+	2	1	131	143	2.0
CP008925.1	h6.sal.bam	other	1140497	1140497	0	+	1	0	129	144	1.0
CP008925.1	h6.sal.bam	other	1140498	1140498	0	+	1	1	125	144	1.0
CP008925.1	h6.sal.bam	other	1140499	1140499	0	+	3	3	128	144	3.0
CP008925.1	h6.sal.bam	other	1140500	1140500	0	+	0	0	125	144	0.0
CP008925.1	h6.sal.bam	other	1140501	1140501	0	+	3	1	118	147	3.0
CP008925.1	h6.sal.bam	other	1140502	1140502	0	+	1	1	119	148	1.0
CP008925.1	h6.sal.bam	other	1140503	1140503	0	+	0	1	119	147	0.0
CP008925.1	h6.sal.bam	other	1140504	1140504	0	+	1	2	116	146	1.0
CP008925.1	h6.sal.bam	other	1140505	1140505	0	+	2	3	112	146	2.0
CP008925.1	h6.sal.bam	other	1140506	1140506	0	+	0	2	108	143	0.0
CP008925.1	h6.sal.bam	other	1140507	1140507	0	+	0	0	107	144	0.0
CP008925.1	h6.sal.bam	other	1140508	1140508	0	+	0	0	105	146	0.0
CP008925.1	h6.sal.bam	other	1140509	1140509	0	+	1	6	104	152	1.0
CP008925.1	h6.sal.bam	other	1140510	1140510	0	+	0	0	100	148	0.0
CP008925.1	h6.sal.bam	other	1140511	1140511	0	+	0	2	100	152	0.0
CP008925.1	h6.sal.bam	other	1140512	1140512	0	+	2	2	100	151	2.0
CP008925.1	h6.sal.bam	other	1140513	1140513	0	+	2	3	99	152	2.0
CP008925.1	h6.sal.bam	other	1140514	1140514	0	+	3	2	101	149	3.0
CP008925.1	h6.sal.bam	other	1140515	1140515	0	+	4	5	105	150	4.0
CP008925.1	h6.sal.bam	other	1140516	1140516	0	+	0	1	103	147	0.0
CP008925.1	h6.sal.bam	other	1140517	1140517	0	+	0	2	102	146	0.0
CP008925.1	h6.sal.bam	other	1140518	1140518	0	+	6	4	106	147	6.0
CP008925.1	h6.sal.bam	other	1140519	1140519	0	+	3	0	108	144	3.0
CP008925.1	h6.sal.bam	other	1140520	1140520	0	+	5	4	109	144	5.0
CP008925.1	h6.sal.bam	other	1140521	1140521	0	+	3	1	109	142	3.0
CP008925.1	h6.sal.bam	other	1140522	1140522	0	+	0	0	109	141	0.0
CP008925.1	h6.sal.bam	other	1140523	1140523	0	+	2	4	110	143	2.0
CP008925.1	h6.sal.bam	other	1140524	1140524	0	+	0	2	109	142	0.0
CP008925.1	h6.sal.bam	other	1140525	1140525	0	+	0	1	107	140	0.0
CP008925.1	h6.sal.bam	other	1140526	1140526	0	+	1	0	106	139	1.0
CP008925.1	h6.sal.bam	other	1140527	1140527	0	+	2	2	108	146	2.0
CP008925.1	h6.sal.bam	other	1140528	1140528	0	+	4	2	110	148	4.0
CP008925.1	h6.sal.bam	other	1140529	1140529	0	+	0	2	110	146	0.0
CP008925.1	h6.sal.bam	other	1140530	1140530	0	+	1	2	109	146	1.0
CP008925.1	h6.sal.bam	other	1140531	1140531	0	+	1	0	107	145	1.0
CP008925.1	h6.sal.bam	other	1140532	1140532	0	+	2	6	107	145	2.0
CP008925.1	h6.sal.bam	other	1140533	1140533	0	+	2	3	109	144	2.0
CP008925.1	h6.sal.bam	other	1140534	1140534	0	+	5	0	112	144	5.0
CP008925.1	h6.sal.bam	other	1140535	1140535	0	+	0	3	112	144	0.0
CP008925.1	h6.sal.bam	other	1140536	1140536	0	+	4	3	115	148	4.0
CP008925.1	h6.sal.bam	other	1140537	1140537	0	+	3	0	117	145	3.0
CP008925.1	h6.sal.bam	other	1140538	1140538	0	+	2	3	118	147	2.0
CP008925.1	h6.sal.bam	other	1140539	1140539	0	+	3	0	120	146	3.0
CP008925.1	h6.sal.bam	other	1140540	1140540	0	+	4	0	120	149	4.0
CP008925.1	h6.sal.bam	other	1140541	1140541	0	+	2	2	122	149	2.0
CP008925.1	h6.sal.bam	other	1140542	1140542	0	+	1	1	120	154	1.0
CP008925.1	h6.sal.bam	other	1140543	1140543	0	+	0	2	120	153	0.0
CP008925.1	h6.sal.bam	other	1140544	1140544	0	+	1	1	118	152	1.0
CP008925.1	h6.sal.bam	other	1140545	1140545	0	+	3	1	119	152	3.0
CP008925.1	h6.sal.bam	other	1140546	1140546	0	+	1	2	118	152	1.0
CP008925.1	h6.sal.bam	other	1140547	1140547	0	+	3	1	121	150	3.0
CP008925.1	h6.sal.bam	other	1140548	1140548	0	+	1	1	116	149	1.0
CP008925.1	h6.sal.bam	other	1140549	1140549	0	+	0	2	116	148	0.0
CP008925.1	h6.sal.bam	other	1140550	1140550	0	+	0	1	116	150	0.0
CP008925.1	h6.sal.bam	other	1140551	1140551	0	+	0	3	114	154	0.0
CP008925.1	h6.sal.bam	other	1140552	1140552	0	+	1	4	114	151	1.0
CP008925.1	h6.sal.bam	other	1140553	1140553	0	+	0	3	112	151	0.0
CP008925.1	h6.sal.bam	other	1140554	1140554	0	+	0	1	110	150	0.0
CP008925.1	h6.sal.bam	other	1140555	1140555	0	+	3	3	112	152	3.0
CP008925.1	h6.sal.bam	other	1140556	1140556	0	+	1	4	113	149	1.0
CP008925.1	h6.sal.bam	other	1140557	1140557	0	+	0	3	111	146	0.0
CP008925.1	h6.sal.bam	other	1140558	1140558	0	+	1	5	110	144	0.6666666666666666
CP008925.1	h6.sal.bam	other	1140559	1140559	0	+	3	5	112	139	2.0
CP008925.1	h6.sal.bam	other	1140560	1140560	0	+	1	2	109	134	0.6666666666666666
CP008925.1	h6.sal.bam	other	1140561	1140561	0	+	7	2	115	135	3.5
CP008925.1	h6.sal.bam	other	1140562	1140562	0	+	1	0	112	133	0.5
CP008925.1	h6.sal.bam	other	1140563	1140563	0	+	1	5	113	138	0.6666666666666666
CP008925.1	h6.sal.bam	other	1140564	1140564	0	+	0	4	113	134	0.0
CP008925.1	h6.sal.bam	other	1140565	1140565	0	+	2	1	114	130	2.0
CP008925.1	h6.sal.bam	other	1140566	1140566	0	+	2	0	115	129	2.0
CP008925.1	h6.sal.bam	other	1140567	1140567	0	+	3	1	118	135	2.0
CP008925.1	h6.sal.bam	other	1140568	1140568	0	+	1	1	119	137	1.0
CP008925.1	h6.sal.bam	other	1140569	1140569	0	+	2	2	121	138	2.0
CP008925.1	h6.sal.bam	other	1140570	1140570	0	+	3	0	122	141	3.0
CP008925.1	h6.sal.bam	other	1140571	1140571	0	+	0	2	119	142	0.0
CP008925.1	h6.sal.bam	other	1140572	1140572	0	+	3	0	120	141	3.0
CP008925.1	h6.sal.bam	other	1140573	1140573	0	+	2	1	122	141	2.0
CP008925.1	h6.sal.bam	other	1140574	1140574	0	+	0	4	119	140	0.0
CP008925.1	h6.sal.bam	other	1140575	1140575	0	+	4	3	123	139	4.0
CP008925.1	h6.sal.bam	other	1140576	1140576	0	+	1	2	121	136	0.6666666666666666
CP008925.1	h6.sal.bam	other	1140577	1140577	0	+	2	0	122	134	1.3333333333333333
CP008925.1	h6.sal.bam	other	1140578	1140578	0	+	4	2	125	136	4.0
CP008925.1	h6.sal.bam	other	1140579	1140579	0	+	0	0	123	134	0.0
CP008925.1	h6.sal.bam	other	1140580	1140580	0	+	1	2	124	134	0.6666666666666666
CP008925.1	h6.sal.bam	other	1140581	1140581	0	+	3	3	127	133	1.5
CP008925.1	h6.sal.bam	other	1140582	1140582	0	+	0	4	127	131	0.0
CP008925.1	h6.sal.bam	other	1140583	1140583	0	+	0	2	127	128	0.0
CP008925.1	h6.sal.bam	other	1140584	1140584	0	+	2	3	129	126	1.3333333333333333
CP008925.1	h6.sal.bam	GTTC	1140585	1140585	1140593	+	0	4	129	123	0.0
CP008925.1	h6.sal.bam	other	1140586	1140586	0	+	1	0	130	121	0.6666666666666666
CP008925.1	h6.sal.bam	GTTC	1140587	1140587	1140593	+	3	3	130	121	2.0
CP008925.1	h6.sal.bam	other	1140588	1140588	0	+	2	1	130	118	1.3333333333333333
CP008925.1	h6.sal.bam	other	1140589	1140589	0	+	1	2	129	119	0.6666666666666666
CP008925.1	h6.sal.bam	other	1140590	1140590	0	+	3	2	129	117	3.0
CP008925.1	h6.sal.bam	other	1140591	1140591	0	+	0	1	128	115	0.0
CP008925.1	h6.sal.bam	other	1140592	1140592	0	+	3	2	123	115	3.0
CP008925.1	h6.sal.bam	other	1140593	1140593	0	+	4	1	127	115	4.0
CP008925.1	h6.sal.bam	other	1140594	1140594	0	+	1	0	128	114	1.0
CP008925.1	h6.sal.bam	other	1140595	1140595	0	+	1	2	124	117	1.0
CP008925.1	h6.sal.bam	other	1140596	1140596	0	+	1	0	122	116	1.0
CP008925.1	h6.sal.bam	other	1140597	1140597	0	+	2	1	124	118	2.0
CP008925.1	h6.sal.bam	other	1140598	1140598	0	+	1	3	123	120	1.0
CP008925.1	h6.sal.bam	other	1140599	1140599	0	+	3	3	126	117	2.0
CP008925.1	h6.sal.bam	other	1140600	1140600	0	+	2	2	128	115	1.3333333333333333
CP008925.1	h6.sal.bam	other	1140601	1140601	0	+	0	2	127	115	0.0
CP008925.1	h6.sal.bam	GTTC	1140602	1140602	1140593	+	4	4	129	114	2.0
CP008925.1	h6.sal.bam	other	1140603	1140603	0	+	3	2	128	111	1.5
CP008925.1	h6.sal.bam	GTTC	1140604	1140604	1140593	+	0	0	126	109	0.0
CP008925.1	h6.sal.bam	other	1140605	1140605	0	+	2	1	128	110	1.0
CP008925.1	h6.sal.bam	other	1140606	1140606	0	+	2	1	130	109	1.0
CP008925.1	h6.sal.bam	other	1140607	1140607	0	+	1	5	129	114	0.5
CP008925.1	h6.sal.bam	other	1140608	1140608	0	+	4	3	126	110	2.0
CP008925.1	h6.sal.bam	other	1140609	1140609	0	+	0	2	126	107	0.0
CP008925.1	h6.sal.bam	other	1140610	1140610	0	+	0	5	126	106	0.0
CP008925.1	h6.sal.bam	other	1140611	1140611	0	+	2	0	116	101	1.0
CP008925.1	h6.sal.bam	other	1140612	1140612	0	+	5	1	121	102	2.5
CP008925.1	h6.sal.bam	other	1140613	1140613	0	+	1	2	116	102	0.5
CP008925.1	h6.sal.bam	other	1140614	1140614	0	+	1	3	117	101	0.5
CP008925.1	h6.sal.bam	other	1140615	1140615	0	+	2	3	119	103	1.0
CP008925.1	h6.sal.bam	other	1140616	1140616	0	+	0	4	119	105	0.0
CP008925.1	h6.sal.bam	other	1140617	1140617	0	+	5	1	123	104	2.5
CP008925.1	h6.sal.bam	other	1140618	1140618	0	+	1	0	124	105	0.5
CP008925.1	h6.sal.bam	other	1140619	1140619	0	+	0	1	122	105	0.0
CP008925.1	h6.sal.bam	other	1140620	1140620	0	+	6	1	126	107	3.0
CP008925.1	h6.sal.bam	other	1140621	1140621	0	+	1	0	126	109	0.5
CP008925.1	h6.sal.bam	other	1140622	1140622	0	+	2	1	125	112	1.0
CP008925.1	h6.sal.bam	other	1140623	1140623	0	+	1	3	125	111	0.5
CP008925.1	h6.sal.bam	other	1140624	1140624	0	+	2	4	127	109	1.0
CP008925.1	h6.sal.bam	other	1140625	1140625	0	+	2	2	129	106	1.0
CP008925.1	h6.sal.bam	other	1140626	1140626	0	+	2	3	131	104	1.0
CP008925.1	h6.sal.bam	other	1140627	1140627	0	+	2	1	132	103	1.0
CP008925.1	h6.sal.bam	other	1140628	1140628	0	+	1	1	133	104	0.5
CP008925.1	h6.sal.bam	other	1140629	1140629	0	+	0	3	129	103	0.0
CP008925.1	h6.sal.bam	other	1140630	1140630	0	+	2	1	131	102	1.0
CP008925.1	h6.sal.bam	other	1140631	1140631	0	+	2	1	133	101	1.0
CP008925.1	h6.sal.bam	other	1140632	1140632	0	+	0	0	132	100	0.0
CP008925.1	h6.sal.bam	other	1140633	1140633	0	+	2	0	134	100	1.0
CP008925.1	h6.sal.bam	other	1140634	1140634	0	+	2	2	132	101	1.0
CP008925.1	h6.sal.bam	other	1140635	1140635	0	+	1	2	132	102	0.5
CP008925.1	h6.sal.bam	other	1140636	1140636	0	+	4	3	129	100	2.0
CP008925.1	h6.sal.bam	other	1140637	1140637	0	+	5	1	133	98	2.5
CP008925.1	h6.sal.bam	other	1140638	1140638	0	+	3	1	135	98	1.5
CP008925.1	h6.sal.bam	other	1140639	1140639	0	+	2	5	137	97	1.0
CP008925.1	h6.sal.bam	other	1140640	1140640	0	+	1	2	131	97	0.5
CP008925.1	h6.sal.bam	other	1140641	1140641	0	+	1	3	132	96	0.5
CP008925.1	h6.sal.bam	other	1140642	1140642	0	+	0	1	131	96	0.0
CP008925.1	h6.sal.bam	other	1140643	1140643	0	+	0	1	131	98	0.0
CP008925.1	h6.sal.bam	other	1140644	1140644	0	+	1	6	129	97	0.5
CP008925.1	h6.sal.bam	other	1140645	1140645	0	+	3	1	130	98	1.5
CP008925.1	h6.sal.bam	other	1140646	1140646	0	+	1	0	131	98	0.5
CP008925.1	h6.sal.bam	other	1140647	1140647	0	+	3	0	132	100	1.5
CP008925.1	h6.sal.bam	other	1140648	1140648	0	+	2	1	132	101	1.0
CP008925.1	h6.sal.bam	other	1140649	1140649	0	+	2	2	134	101	1.0
CP008925.1	h6.sal.bam	other	1140650	1140650	0	+	1	0	131	106	0.5
CP008925.1	h6.sal.bam	other	1140651	1140651	0	+	4	1	132	108	2.0
CP008925.1	h6.sal.bam	other	1140652	1140652	0	+	4	2	136	107	2.0
CP008925.1	h6.sal.bam	other	1140653	1140653	0	+	3	0	135	105	1.5
CP008925.1	h6.sal.bam	other	1140654	1140654	0	+	0	1	134	105	0.0
CP008925.1	h6.sal.bam	other	1140655	1140655	0	+	0	0	134	108	0.0
CP008925.1	h6.sal.bam	other	1140656	1140656	0	+	2	2	133	116	1.0
CP008925.1	h6.sal.bam	other	1140657	1140657	0	+	2	2	135	116	1.0
CP008925.1	h6.sal.bam	other	1140658	1140658	0	+	1	0	134	115	0.5
CP008925.1	h6.sal.bam	other	1140659	1140659	0	+	0	1	134	116	0.0
CP008925.1	h6.sal.bam	other	1140660	1140660	0	+	0	2	134	118	0.0
CP008925.1	h6.sal.bam	other	1140661	1140661	0	+	1	1	134	116	0.5
CP008925.1	h6.sal.bam	other	1140662	1140662	0	+	5	1	136	117	2.5
CP008925.1	h6.sal.bam	other	1140663	1140663	0	+	0	0	130	117	0.0
CP008925.1	h6.sal.bam	other	1140664	1140664	0	+	1	0	131	118	0.5
CP008925.1	h6.sal.bam	other	1140665	1140665	0	+	0	1	131	118	0.0
CP008925.1	h6.sal.bam	other	1140666	1140666	0	+	1	2	131	117	0.5
CP008925.1	h6.sal.bam	other	1140667	1140667	0	+	2	1	126	115	1.0
CP008925.1	h6.sal.bam	other	1140668	1140668	0	+	2	3	128	115	1.0
CP008925.1	h6.sal.bam	other	1140669	1140669	0	+	2	0	129	114	1.0
CP008925.1	h6.sal.bam	other	1140670	1140670	0	+	0	1	128	117	0.0
CP008925.1	h6.sal.bam	other	1140671	1140671	0	+	2	0	129	116	1.0
CP008925.1	h6.sal.bam	other	1140672	1140672	0	+	2	2	129	116	1.0
CP008925.1	h6.sal.bam	other	1140673	1140673	0	+	2	0	131	119	1.0
CP008925.1	h6.sal.bam	other	1140674	1140674	0	+	4	3	130	119	2.0
CP008925.1	h6.sal.bam	other	1140675	1140675	0	+	1	0	131	116	0.5
CP008925.1	h6.sal.bam	other	1140676	1140676	0	+	0	1	131	117	0.0
CP008925.1	h6.sal.bam	other	1140677	1140677	0	+	2	2	126	117	1.0
CP008925.1	h6.sal.bam	other	1140678	1140678	0	+	1	1	127	115	0.5
CP008925.1	h6.sal.bam	other	1140679	1140679	0	+	2	1	129	120	1.0
CP008925.1	h6.sal.bam	other	1140680	1140680	0	+	1	5	128	121	0.5
CP008925.1	h6.sal.bam	other	1140681	1140681	0	+	1	2	126	117	0.5
CP008925.1	h6.sal.bam	other	1140682	1140682	0	+	3	2	124	116	1.5
CP008925.1	h6.sal.bam	other	1140683	1140683	0	+	3	0	127	116	1.5
CP008925.1	h6.sal.bam	other	1140684	1140684	0	+	1	3	128	116	0.5
CP008925.1	h6.sal.bam	other	1140685	1140685	0	+	0	2	127	113	0.0
CP008925.1	h6.sal.bam	other	1140686	1140686	0	+	5	1	126	119	2.5
CP008925.1	h6.sal.bam	other	1140687	1140687	0	+	3	1	129	118	1.5
CP008925.1	h6.sal.bam	other	1140688	1140688	0	+	1	1	129	119	0.5
CP008925.1	h6.sal.bam	other	1140689	1140689	0	+	0	1	128	121	0.0
CP008925.1	h6.sal.bam	other	1140690	1140690	0	+	1	1	123	122	0.5
CP008925.1	h6.sal.bam	other	1140691	1140691	0	+	2	1	125	125	1.0
CP008925.1	h6.sal.bam	other	1140692	1140692	0	+	0	1	125	124	0.0
CP008925.1	h6.sal.bam	other	1140693	1140693	0	+	3	1	124	124	1.5
CP008925.1	h6.sal.bam	other	1140694	1140694	0	+	4	2	125	124	2.0
CP008925.1	h6.sal.bam	other	1140695	1140695	0	+	2	3	127	124	1.0
CP008925.1	h6.sal.bam	other	1140696	1140696	0	+	5	3	130	121	2.5
CP008925.1	h6.sal.bam	other	1140697	1140697	0	+	1	0	130	118	0.5
CP008925.1	h6.sal.bam	other	1140698	1140698	0	+	5	1	134	118	2.5
CP008925.1	h6.sal.bam	other	1140699	1140699	0	+	2	1	134	117	1.3333333333333333
CP008925.1	h6.sal.bam	other	1140700	1140700	0	+	0	2	132	117	0.0
CP008925.1	h6.sal.bam	other	1140701	1140701	0	+	1	4	131	115	0.6666666666666666
CP008925.1	h6.sal.bam	other	1140702	1140702	0	+	1	0	130	111	1.0
CP008925.1	h6.sal.bam	other	1140703	1140703	0	+	3	0	132	113	3.0
CP008925.1	h6.sal.bam	other	1140704	1140704	0	+	1	2	133	114	1.0
CP008925.1	h6.sal.bam	other	1140705	1140705	0	+	3	1	133	115	3.0
CP008925.1	h6.sal.bam	other	1140706	1140706	0	+	1	0	133	114	1.0
CP008925.1	h6.sal.bam	other	1140707	1140707	0	+	1	1	130	115	1.0
CP008925.1	h6.sal.bam	other	1140708	1140708	0	+	2	1	132	114	2.0
CP008925.1	h6.sal.bam	other	1140709	1140709	0	+	0	1	132	116	0.0
CP008925.1	h6.sal.bam	other	1140710	1140710	0	+	4	1	135	117	4.0
CP008925.1	h6.sal.bam	other	1140711	1140711	0	+	2	0	128	117	1.3333333333333333
CP008925.1	h6.sal.bam	other	1140712	1140712	0	+	2	1	127	118	1.3333333333333333
CP008925.1	h6.sal.bam	other	1140713	1140713	0	+	0	1	124	117	0.0
CP008925.1	h6.sal.bam	other	1140714	1140714	0	+	0	3	124	116	0.0
CP008925.1	h6.sal.bam	other	1140715	1140715	0	+	4	1	128	113	2.0
CP008925.1	h6.sal.bam	other	1140716	1140716	0	+	0	3	127	112	0.0
CP008925.1	h6.sal.bam	other	1140717	1140717	0	+	2	3	129	113	1.0
CP008925.1	h6.sal.bam	other	1140718	1140718	0	+	1	3	130	110	0.5
CP008925.1	h6.sal.bam	other	1140719	1140719	0	+	1	6	129	109	0.6666666666666666
CP008925.1	h6.sal.bam	other	1140720	1140720	0	+	1	1	127	106	0.6666666666666666
CP008925.1	h6.sal.bam	other	1140721	1140721	0	+	3	1	129	108	2.0
CP008925.1	h6.sal.bam	other	1140722	1140722	0	+	6	2	131	107	4.0
CP008925.1	h6.sal.bam	other	1140723	1140723	0	+	2	0	130	110	2.0
CP008925.1	h6.sal.bam	other	1140724	1140724	0	+	0	7	130	112	0.0
CP008925.1	h6.sal.bam	other	1140725	1140725	0	+	1	2	130	107	1.0
CP008925.1	h6.sal.bam	other	1140726	1140726	0	+	2	0	128	107	1.3333333333333333
CP008925.1	h6.sal.bam	other	1140727	1140727	0	+	2	3	126	108	1.3333333333333333
CP008925.1	h6.sal.bam	other	1140728	1140728	0	+	3	0	126	107	1.5
CP008925.1	h6.sal.bam	other	1140729	1140729	0	+	3	1	129	113	2.0
CP008925.1	h6.sal.bam	other	1140730	1140730	0	+	2	8	130	113	1.0
CP008925.1	h6.sal.bam	other	1140731	1140731	0	+	2	2	131	106	1.0
CP008925.1	h6.sal.bam	other	1140732	1140732	0	+	3	1	132	104	2.0
CP008925.1	h6.sal.bam	other	1140733	1140733	0	+	1	4	132	104	0.6666666666666666
CP008925.1	h6.sal.bam	other	1140734	1140734	0	+	2	0	134	103	1.3333333333333333
CP008925.1	h6.sal.bam	other	1140735	1140735	0	+	1	0	135	104	0.6666666666666666
CP008925.1	h6.sal.bam	other	1140736	1140736	0	+	1	2	134	107	1.0
CP008925.1	h6.sal.bam	other	1140737	1140737	0	+	3	0	131	107	3.0
CP008925.1	h6.sal.bam	other	1140738	1140738	0	+	0	1	131	107	0.0
CP008925.1	h6.sal.bam	other	1140739	1140739	0	+	1	1	132	106	1.0
CP008925.1	h6.sal.bam	other	1140740	1140740	0	+	6	0	138	108	6.0
CP008925.1	h6.sal.bam	other	1140741	1140741	0	+	3	0	140	108	3.0
CP008925.1	h6.sal.bam	other	1140742	1140742	0	+	1	1	139	110	0.6666666666666666
CP008925.1	h6.sal.bam	other	1140743	1140743	0	+	4	0	140	113	2.6666666666666665
CP008925.1	h6.sal.bam	other	1140744	1140744	0	+	0	3	140	113	0.0
CP008925.1	h6.sal.bam	other	1140745	1140745	0	+	0	2	137	113	0.0
CP008925.1	h6.sal.bam	other	1140746	1140746	0	+	2	1	137	111	2.0
CP008925.1	h6.sal.bam	other	1140747	1140747	0	+	0	2	137	110	0.0
CP008925.1	h6.sal.bam	other	1140748	1140748	0	+	0	0	136	111	0.0
CP008925.1	h6.sal.bam	other	1140749	1140749	0	+	1	2	132	112	1.0
CP008925.1	h6.sal.bam	other	1140750	1140750	0	+	0	1	132	113	0.0
CP008925.1	h6.sal.bam	other	1140751	1140751	0	+	6	0	138	113	4.0
CP008925.1	h6.sal.bam	other	1140752	1140752	0	+	1	0	137	114	0.6666666666666666
CP008925.1	h6.sal.bam	other	1140753	1140753	0	+	1	6	138	114	0.6666666666666666
CP008925.1	h6.sal.bam	other	1140754	1140754	0	+	1	3	137	112	0.6666666666666666
CP008925.1	h6.sal.bam	other	1140755	1140755	0	+	2	0	138	111	2.0
CP008925.1	h6.sal.bam	other	1140756	1140756	0	+	1	1	138	112	1.0
CP008925.1	h6.sal.bam	other	1140757	1140757	0	+	7	2	142	113	4.666666666666667
CP008925.1	h6.sal.bam	other	1140758	1140758	0	+	0	2	139	111	0.0
CP008925.1	h6.sal.bam	other	1140759	1140759	0	+	3	2	136	109	2.0
CP008925.1	h6.sal.bam	other	1140760	1140760	0	+	0	4	136	108	0.0
CP008925.1	h6.sal.bam	other	1140761	1140761	0	+	2	2	138	104	2.0
CP008925.1	h6.sal.bam	other	1140762	1140762	0	+	4	0	139	103	4.0
CP008925.1	h6.sal.bam	other	1140763	1140763	0	+	3	2	139	104	3.0
CP008925.1	h6.sal.bam	other	1140764	1140764	0	+	2	2	141	103	2.0
CP008925.1	h6.sal.bam	other	1140765	1140765	0	+	1	4	142	102	1.0
CP008925.1	h6.sal.bam	other	1140766	1140766	0	+	2	0	142	99	2.0
CP008925.1	h6.sal.bam	other	1140767	1140767	0	+	1	1	143	101	1.0
CP008925.1	h6.sal.bam	other	1140768	1140768	0	+	0	1	140	101	0.0
CP008925.1	h6.sal.bam	other	1140769	1140769	0	+	1	2	137	103	1.0
CP008925.1	h6.sal.bam	other	1140770	1140770	0	+	0	0	135	103	0.0
CP008925.1	h6.sal.bam	other	1140771	1140771	0	+	2	0	132	104	2.0
CP008925.1	h6.sal.bam	other	1140772	1140772	0	+	3	1	134	105	3.0
CP008925.1	h6.sal.bam	other	1140773	1140773	0	+	1	0	129	105	1.0
CP008925.1	h6.sal.bam	other	1140774	1140774	0	+	0	0	128	107	0.0
CP008925.1	h6.sal.bam	other	1140775	1140775	0	+	2	1	129	108	2.0
CP008925.1	h6.sal.bam	other	1140776	1140776	0	+	2	0	130	107	2.0
CP008925.1	h6.sal.bam	other	1140777	1140777	0	+	3	2	133	107	3.0
CP008925.1	h6.sal.bam	GAAC	1140778	1140778	1140786	+	4	2	135	107	4.0
CP008925.1	h6.sal.bam	other	1140779	1140779	0	+	1	2	132	106	1.0
CP008925.1	h6.sal.bam	GAAC	1140780	1140780	1140786	+	3	0	134	104	3.0
CP008925.1	h6.sal.bam	other	1140781	1140781	0	+	1	1	135	104	1.0
CP008925.1	h6.sal.bam	other	1140782	1140782	0	+	1	0	133	106	1.0
CP008925.1	h6.sal.bam	other	1140783	1140783	0	+	2	3	135	107	2.0
CP008925.1	h6.sal.bam	other	1140784	1140784	0	+	1	2	132	105	1.0
CP008925.1	h6.sal.bam	other	1140785	1140785	0	+	1	1	133	103	1.0
CP008925.1	h6.sal.bam	other	1140786	1140786	0	+	0	1	131	104	0.0
CP008925.1	h6.sal.bam	other	1140787	1140787	0	+	0	0	128	103	0.0
CP008925.1	h6.sal.bam	other	1140788	1140788	0	+	0	0	128	105	0.0
CP008925.1	h6.sal.bam	other	1140789	1140789	0	+	2	1	130	106	2.0
CP008925.1	h6.sal.bam	other	1140790	1140790	0	+	1	3	127	108	1.0
CP008925.1	h6.sal.bam	other	1140791	1140791	0	+	3	0	130	109	3.0
CP008925.1	h6.sal.bam	other	1140792	1140792	0	+	2	0	130	111	2.0
CP008925.1	h6.sal.bam	other	1140793	1140793	0	+	3	2	131	111	3.0
CP008925.1	h6.sal.bam	other	1140794	1140794	0	+	0	3	131	109	0.0
CP008925.1	h6.sal.bam	GAAC	1140795	1140795	1140786	+	1	3	129	109	1.0
CP008925.1	h6.sal.bam	other	1140796	1140796	0	+	1	0	124	108	1.0
CP008925.1	h6.sal.bam	GAAC	1140797	1140797	1140786	+	2	5	126	109	2.0
CP008925.1	h6.sal.bam	other	1140798	1140798	0	+	2	2	126	106	2.0
CP008925.1	h6.sal.bam	other	1140799	1140799	0	+	5	2	131	104	5.0
CP008925.1	h6.sal.bam	other	1140800	1140800	0	+	2	2	131	102	2.0
CP008925.1	h6.sal.bam	other	1140801	1140801	0	+	2	1	130	103	2.0
CP008925.1	h6.sal.bam	other	1140802	1140802	0	+	0	2	123	102	0.0
CP008925.1	h6.sal.bam	other	1140803	1140803	0	+	4	6	126	102	4.0
CP008925.1	h6.sal.bam	other	1140804	1140804	0	+	1	1	127	98	1.0
CP008925.1	h6.sal.bam	other	1140805	1140805	0	+	1	1	126	100	1.0
CP008925.1	h6.sal.bam	other	1140806	1140806	0	+	1	0	125	100	1.0
CP008925.1	h6.sal.bam	other	1140807	1140807	0	+	4	1	123	100	4.0
CP008925.1	h6.sal.bam	other	1140808	1140808	0	+	3	3	126	99	3.0
CP008925.1	h6.sal.bam	other	1140809	1140809	0	+	1	2	127	97	1.0
CP008925.1	h6.sal.bam	other	1140810	1140810	0	+	1	2	127	95	1.0
CP008925.1	h6.sal.bam	other	1140811	1140811	0	+	1	2	128	93	1.0
CP008925.1	h6.sal.bam	other	1140812	1140812	0	+	3	0	128	94	3.0
CP008925.1	h6.sal.bam	other	1140813	1140813	0	+	0	0	128	94	0.0
CP008925.1	h6.sal.bam	other	1140814	1140814	0	+	2	3	123	94	2.0
CP008925.1	h6.sal.bam	other	1140815	1140815	0	+	1	3	124	92	1.0
CP008925.1	h6.sal.bam	other	1140816	1140816	0	+	0	2	116	89	0.0
CP008925.1	h6.sal.bam	other	1140817	1140817	0	+	0	1	115	87	0.0
CP008925.1	h6.sal.bam	other	1140818	1140818	0	+	0	2	115	87	0.0
CP008925.1	h6.sal.bam	other	1140819	1140819	0	+	0	0	115	91	0.0
CP008925.1	h6.sal.bam	other	1140820	1140820	0	+	0	0	115	93	0.0
CP008925.1	h6.sal.bam	other	1140821	1140821	0	+	2	0	114	97	2.0
CP008925.1	h6.sal.bam	other	1140822	1140822	0	+	1	3	115	97	1.0
CP008925.1	h6.sal.bam	other	1140823	1140823	0	+	2	1	115	95	2.0
CP008925.1	h6.sal.bam	other	1140824	1140824	0	+	0	3	115	96	0.0
CP008925.1	h6.sal.bam	other	1140825	1140825	0	+	0	1	114	93	0.0
CP008925.1	h6.sal.bam	other	1140826	1140826	0	+	5	2	112	95	5.0
CP008925.1	h6.sal.bam	other	1140827	1140827	0	+	1	4	113	98	1.0
CP008925.1	h6.sal.bam	other	1140828	1140828	0	+	2	2	115	97	2.0
CP008925.1	h6.sal.bam	other	1140829	1140829	0	+	1	0	116	99	1.0
CP008925.1	h6.sal.bam	other	1140830	1140830	0	+	2	1	116	101	2.0
CP008925.1	h6.sal.bam	other	1140831	1140831	0	+	2	2	111	100	1.3333333333333333
CP008925.1	h6.sal.bam	other	1140832	1140832	0	+	2	0	113	98	1.3333333333333333
CP008925.1	h6.sal.bam	other	1140833	1140833	0	+	3	0	116	101	3.0
CP008925.1	h6.sal.bam	other	1140834	1140834	0	+	0	1	114	101	0.0
CP008925.1	h6.sal.bam	other	1140835	1140835	0	+	2	0	110	100	1.3333333333333333
CP008925.1	h6.sal.bam	other	1140836	1140836	0	+	1	1	110	103	0.5
CP008925.1	h6.sal.bam	other	1140837	1140837	0	+	0	1	110	102	0.0
CP008925.1	h6.sal.bam	other	1140838	1140838	0	+	2	1	109	101	1.0
CP008925.1	h6.sal.bam	other	1140839	1140839	0	+	1	1	109	103	0.5
CP008925.1	h6.sal.bam	other	1140840	1140840	0	+	0	1	108	106	0.0
CP008925.1	h6.sal.bam	other	1140841	1140841	0	+	1	3	107	106	0.5
CP008925.1	h6.sal.bam	other	1140842	1140842	0	+	1	1	108	106	0.5
CP008925.1	h6.sal.bam	other	1140843	1140843	0	+	3	3	110	105	1.5
CP008925.1	h6.sal.bam	other	1140844	1140844	0	+	1	3	111	102	0.5
CP008925.1	h6.sal.bam	other	1140845	1140845	0	+	0	0	111	101	0.0
CP008925.1	h6.sal.bam	other	1140846	1140846	0	+	1	0	110	102	0.5
CP008925.1	h6.sal.bam	other	1140847	1140847	0	+	6	1	113	105	3.0
CP008925.1	h6.sal.bam	other	1140848	1140848	0	+	4	1	116	104	2.0
CP008925.1	h6.sal.bam	other	1140849	1140849	0	+	3	1	118	103	1.5
CP008925.1	h6.sal.bam	other	1140850	1140850	0	+	3	0	120	103	1.5
CP008925.1	h6.sal.bam	other	1140851	1140851	0	+	6	0	124	105	3.0
CP008925.1	h6.sal.bam	other	1140852	1140852	0	+	1	2	122	105	0.5
CP008925.1	h6.sal.bam	other	1140853	1140853	0	+	0	1	118	104	0.0
CP008925.1	h6.sal.bam	other	1140854	1140854	0	+	1	1	115	105	0.5
CP008925.1	h6.sal.bam	other	1140855	1140855	0	+	0	1	114	105	0.0
CP008925.1	h6.sal.bam	other	1140856	1140856	0	+	0	2	111	106	0.0
CP008925.1	h6.sal.bam	other	1140857	1140857	0	+	2	1	113	105	1.0
CP008925.1	h6.sal.bam	other	1140858	1140858	0	+	0	1	113	104	0.0
CP008925.1	h6.sal.bam	other	1140859	1140859	0	+	4	1	116	104	2.0
CP008925.1	h6.sal.bam	other	1140860	1140860	0	+	2	1	117	103	1.0
CP008925.1	h6.sal.bam	other	1140861	1140861	0	+	2	0	119	102	1.0
CP008925.1	h6.sal.bam	other	1140862	1140862	0	+	2	2	121	104	1.0
CP008925.1	h6.sal.bam	other	1140863	1140863	0	+	4	1	123	102	2.0
CP008925.1	h6.sal.bam	other	1140864	1140864	0	+	2	3	125	101	1.0
CP008925.1	h6.sal.bam	other	1140865	1140865	0	+	1	4	125	102	0.5
CP008925.1	h6.sal.bam	other	1140866	1140866	0	+	2	2	122	100	1.0
CP008925.1	h6.sal.bam	other	1140867	1140867	0	+	1	0	120	101	0.5
CP008925.1	h6.sal.bam	other	1140868	1140868	0	+	5	1	124	103	2.5
CP008925.1	h6.sal.bam	other	1140869	1140869	0	+	2	2	126	104	1.0
CP008925.1	h6.sal.bam	other	1140870	1140870	0	+	2	2	127	105	1.0
CP008925.1	h6.sal.bam	other	1140871	1140871	0	+	4	0	130	105	2.0
CP008925.1	h6.sal.bam	other	1140872	1140872	0	+	1	2	130	109	0.5
CP008925.1	h6.sal.bam	other	1140873	1140873	0	+	0	1	123	108	0.0
CP008925.1	h6.sal.bam	other	1140874	1140874	0	+	4	1	127	109	2.0
CP008925.1	h6.sal.bam	other	1140875	1140875	0	+	0	1	125	110	0.0
CP008925.1	h6.sal.bam	other	1140876	1140876	0	+	2	1	120	110	1.0
CP008925.1	h6.sal.bam	other	1140877	1140877	0	+	3	3	123	111	1.5
CP008925.1	h6.sal.bam	other	1140878	1140878	0	+	2	2	125	111	1.0
CP008925.1	h6.sal.bam	other	1140879	1140879	0	+	2	2	127	112	1.0
CP008925.1	h6.sal.bam	other	1140880	1140880	0	+	2	1	128	110	1.0
CP008925.1	h6.sal.bam	other	1140881	1140881	0	+	3	0	130	114	1.5
CP008925.1	h6.sal.bam	other	1140882	1140882	0	+	1	0	127	115	0.5
CP008925.1	h6.sal.bam	other	1140883	1140883	0	+	0	1	124	116	0.0
CP008925.1	h6.sal.bam	other	1140884	1140884	0	+	3	1	126	117	1.5
CP008925.1	h6.sal.bam	other	1140885	1140885	0	+	1	1	126	116	0.5
CP008925.1	h6.sal.bam	other	1140886	1140886	0	+	3	0	128	115	1.5
CP008925.1	h6.sal.bam	other	1140887	1140887	0	+	2	0	127	120	1.0
CP008925.1	h6.sal.bam	other	1140888	1140888	0	+	2	0	127	121	1.0
CP008925.1	h6.sal.bam	other	1140889	1140889	0	+	2	1	128	122	1.0
CP008925.1	h6.sal.bam	other	1140890	1140890	0	+	2	1	130	122	1.0
CP008925.1	h6.sal.bam	other	1140891	1140891	0	+	1	1	131	122	0.5
CP008925.1	h6.sal.bam	other	1140892	1140892	0	+	3	0	134	121	1.5
CP008925.1	h6.sal.bam	other	1140893	1140893	0	+	5	6	139	123	2.5
CP008925.1	h6.sal.bam	other	1140894	1140894	0	+	1	4	138	119	0.5
CP008925.1	h6.sal.bam	other	1140895	1140895	0	+	2	3	139	116	1.0
CP008925.1	h6.sal.bam	other	1140896	1140896	0	+	1	0	140	114	0.5
CP008925.1	h6.sal.bam	other	1140897	1140897	0	+	5	2	144	114	2.5
CP008925.1	h6.sal.bam	other	1140898	1140898	0	+	4	1	146	112	2.0
CP008925.1	h6.sal.bam	other	1140899	1140899	0	+	1	0	147	114	0.5
CP008925.1	h6.sal.bam	other	1140900	1140900	0	+	1	5	142	117	0.5
CP008925.1	h6.sal.bam	other	1140901	1140901	0	+	1	2	143	112	0.5
CP008925.1	h6.sal.bam	other	1140902	1140902	0	+	4	4	147	117	2.0
CP008925.1	h6.sal.bam	other	1140903	1140903	0	+	2	3	147	115	1.0
CP008925.1	h6.sal.bam	other	1140904	1140904	0	+	2	1	149	112	1.0
CP008925.1	h6.sal.bam	other	1140905	1140905	0	+	1	0	148	116	0.5
CP008925.1	h6.sal.bam	other	1140906	1140906	0	+	3	0	149	116	1.5
CP008925.1	h6.sal.bam	other	1140907	1140907	0	+	3	3	145	118	1.5
CP008925.1	h6.sal.bam	other	1140908	1140908	0	+	4	0	149	117	2.0
CP008925.1	h6.sal.bam	other	1140909	1140909	0	+	2	0	151	117	1.0
CP008925.1	h6.sal.bam	other	1140910	1140910	0	+	2	3	151	120	1.0
CP008925.1	h6.sal.bam	other	1140911	1140911	0	+	0	0	151	118	0.0
CP008925.1	h6.sal.bam	other	1140912	1140912	0	+	0	2	151	120	0.0
CP008925.1	h6.sal.bam	other	1140913	1140913	0	+	1	1	150	121	0.5
CP008925.1	h6.sal.bam	other	1140914	1140914	0	+	0	4	149	120	0.0
CP008925.1	h6.sal.bam	other	1140915	1140915	0	+	0	1	147	117	0.0
CP008925.1	h6.sal.bam	other	1140916	1140916	0	+	9	3	156	117	4.5
CP008925.1	h6.sal.bam	other	1140917	1140917	0	+	1	1	157	114	0.5
CP008925.1	h6.sal.bam	other	1140918	1140918	0	+	0	0	153	113	0.0
CP008925.1	h6.sal.bam	other	1140919	1140919	0	+	0	1	152	114	0.0
CP008925.1	h6.sal.bam	other	1140920	1140920	0	+	3	2	155	114	1.5
CP008925.1	h6.sal.bam	other	1140921	1140921	0	+	1	3	145	112	0.5
CP008925.1	h6.sal.bam	other	1140922	1140922	0	+	1	0	146	109	0.5
CP008925.1	h6.sal.bam	other	1140923	1140923	0	+	2	1	148	112	1.0
CP008925.1	h6.sal.bam	other	1140924	1140924	0	+	2	3	147	112	1.0
CP008925.1	h6.sal.bam	other	1140925	1140925	0	+	1	0	145	109	0.5
CP008925.1	h6.sal.bam	other	1140926	1140926	0	+	2	1	141	109	1.0
CP008925.1	h6.sal.bam	other	1140927	1140927	0	+	2	1	142	111	1.0
CP008925.1	h6.sal.bam	other	1140928	1140928	0	+	1	2	141	112	0.5
CP008925.1	h6.sal.bam	other	1140929	1140929	0	+	3	1	144	110	1.5
CP008925.1	h6.sal.bam	other	1140930	1140930	0	+	0	2	144	109	0.0
CP008925.1	h6.sal.bam	other	1140931	1140931	0	+	3	0	147	107	1.5
CP008925.1	h6.sal.bam	other	1140932	1140932	0	+	1	1	146	107	0.5
CP008925.1	h6.sal.bam	other	1140933	1140933	0	+	5	1	151	111	2.5
CP008925.1	h6.sal.bam	other	1140934	1140934	0	+	0	0	148	110	0.0
CP008925.1	h6.sal.bam	other	1140935	1140935	0	+	1	3	146	118	0.5
CP008925.1	h6.sal.bam	other	1140936	1140936	0	+	3	1	148	119	1.5
CP008925.1	h6.sal.bam	other	1140937	1140937	0	+	1	0	144	121	0.5
CP008925.1	h6.sal.bam	other	1140938	1140938	0	+	0	2	144	123	0.0
CP008925.1	h6.sal.bam	other	1140939	1140939	0	+	4	1	145	126	2.0
CP008925.1	h6.sal.bam	other	1140940	1140940	0	+	0	1	145	125	0.0
CP008925.1	h6.sal.bam	other	1140941	1140941	0	+	1	3	144	126	0.5
CP008925.1	h6.sal.bam	other	1140942	1140942	0	+	1	1	144	125	0.5
CP008925.1	h6.sal.bam	other	1140943	1140943	0	+	1	2	140	126	0.5
CP008925.1	h6.sal.bam	other	1140944	1140944	0	+	3	4	141	128	1.5
CP008925.1	h6.sal.bam	other	1140945	1140945	0	+	1	1	135	125	0.5
CP008925.1	h6.sal.bam	other	1140946	1140946	0	+	1	4	136	124	0.5
CP008925.1	h6.sal.bam	other	1140947	1140947	0	+	2	1	138	121	1.0
CP008925.1	h6.sal.bam	other	1140948	1140948	0	+	2	2	140	122	1.0
CP008925.1	h6.sal.bam	other	1140949	1140949	0	+	3	2	138	123	1.5
CP008925.1	h6.sal.bam	other	1140950	1140950	0	+	2	1	139	125	1.0
CP008925.1	h6.sal.bam	other	1140951	1140951	0	+	5	3	142	125	2.5
CP008925.1	h6.sal.bam	other	1140952	1140952	0	+	5	2	143	124	2.5
CP008925.1	h6.sal.bam	other	1140953	1140953	0	+	1	3	143	123	0.5
CP008925.1	h6.sal.bam	other	1140954	1140954	0	+	2	3	143	121	1.0
CP008925.1	h6.sal.bam	other	1140955	1140955	0	+	1	3	138	118	0.5
CP008925.1	h6.sal.bam	other	1140956	1140956	0	+	0	1	138	118	0.0
CP008925.1	h6.sal.bam	other	1140957	1140957	0	+	4	1	142	119	2.0
CP008925.1	h6.sal.bam	other	1140958	1140958	0	+	1	1	141	122	0.5
CP008925.1	h6.sal.bam	other	1140959	1140959	0	+	2	3	143	123	1.0
CP008925.1	h6.sal.bam	other	1140960	1140960	0	+	1	2	144	125	0.6666666666666666
CP008925.1	h6.sal.bam	other	1140961	1140961	0	+	4	0	144	123	2.0
CP008925.1	h6.sal.bam	other	1140962	1140962	0	+	4	1	144	126	2.0
CP008925.1	h6.sal.bam	other	1140963	1140963	0	+	3	1	147	125	1.5
CP008925.1	h6.sal.bam	other	1140964	1140964	0	+	0	2	143	127	0.0
CP008925.1	h6.sal.bam	other	1140965	1140965	0	+	2	1	144	125	1.0
CP008925.1	h6.sal.bam	other	1140966	1140966	0	+	2	3	144	128	1.0
CP008925.1	h6.sal.bam	other	1140967	1140967	0	+	2	0	142	125	1.0
CP008925.1	h6.sal.bam	other	1140968	1140968	0	+	2	2	143	125	1.0
CP008925.1	h6.sal.bam	other	1140969	1140969	0	+	2	0	145	123	1.0
CP008925.1	h6.sal.bam	other	1140970	1140970	0	+	2	1	145	131	1.0
CP008925.1	h6.sal.bam	other	1140971	1140971	0	+	1	2	143	132	0.5
CP008925.1	h6.sal.bam	other	1140972	1140972	0	+	0	0	138	132	0.0
CP008925.1	h6.sal.bam	other	1140973	1140973	0	+	2	0	136	132	1.0
CP008925.1	h6.sal.bam	other	1140974	1140974	0	+	8	1	144	132	4.0
CP008925.1	h6.sal.bam	other	1140975	1140975	0	+	3	0	145	134	1.5
CP008925.1	h6.sal.bam	other	1140976	1140976	0	+	2	7	147	134	1.0
CP008925.1	h6.sal.bam	other	1140977	1140977	0	+	3	2	146	137	1.5
CP008925.1	h6.sal.bam	other	1140978	1140978	0	+	0	1	144	137	0.0
CP008925.1	h6.sal.bam	other	1140979	1140979	0	+	1	4	143	138	0.5
CP008925.1	h6.sal.bam	other	1140980	1140980	0	+	7	1	149	138	3.5
CP008925.1	h6.sal.bam	other	1140981	1140981	0	+	5	1	151	138	2.5
CP008925.1	h6.sal.bam	other	1140982	1140982	0	+	4	2	152	140	2.0
CP008925.1	h6.sal.bam	other	1140983	1140983	0	+	3	3	151	139	1.5
CP008925.1	h6.sal.bam	other	1140984	1140984	0	+	3	1	150	136	1.5
CP008925.1	h6.sal.bam	other	1140985	1140985	0	+	2	2	152	136	1.0
CP008925.1	h6.sal.bam	other	1140986	1140986	0	+	5	3	157	136	2.5
CP008925.1	h6.sal.bam	other	1140987	1140987	0	+	3	0	159	136	1.5
CP008925.1	h6.sal.bam	other	1140988	1140988	0	+	0	1	159	136	0.0
CP008925.1	h6.sal.bam	other	1140989	1140989	0	+	0	0	158	137	0.0
CP008925.1	h6.sal.bam	other	1140990	1140990	0	+	3	1	161	143	1.5
CP008925.1	h6.sal.bam	other	1140991	1140991	0	+	0	0	152	143	0.0
CP008925.1	h6.sal.bam	other	1140992	1140992	0	+	0	0	152	144	0.0
CP008925.1	h6.sal.bam	other	1140993	1140993	0	+	0	1	152	145	0.0
CP008925.1	h6.sal.bam	other	1140994	1140994	0	+	0	1	149	144	0.0
CP008925.1	h6.sal.bam	other	1140995	1140995	0	+	1	0	149	143	0.5
CP008925.1	h6.sal.bam	other	1140996	1140996	0	+	1	0	149	145	0.5
CP008925.1	h6.sal.bam	other	1140997	1140997	0	+	0	3	149	146	0.0
CP008925.1	h6.sal.bam	other	1140998	1140998	0	+	1	1	146	144	0.5
CP008925.1	h6.sal.bam	other	1140999	1140999	0	+	2	0	147	145	1.0
CP008925.1	h6.sal.bam	other	1141000	1141000	0	+	2	2	149	145	1.0
CP008925.1	h6.sal.bam	other	1141001	1141001	0	+	0	1	147	144	0.0
CP008925.1	h6.sal.bam	other	1141002	1141002	0	+	2	2	143	143	1.0
CP008925.1	h6.sal.bam	other	1141003	1141003	0	+	2	0	145	142	1.0
CP008925.1	h6.sal.bam	other	1141004	1141004	0	+	2	1	147	144	1.0
CP008925.1	h6.sal.bam	other	1141005	1141005	0	+	3	3	149	147	1.5
CP008925.1	h6.sal.bam	other	1141006	1141006	0	+	0	1	147	144	0.0
CP008925.1	h6.sal.bam	other	1141007	1141007	0	+	1	2	143	144	0.5
CP008925.1	h6.sal.bam	other	1141008	1141008	0	+	1	5	144	142	0.5
CP008925.1	h6.sal.bam	other	1141009	1141009	0	+	0	2	144	137	0.0
CP008925.1	h6.sal.bam	other	1141010	1141010	0	+	0	3	143	135	0.0
CP008925.1	h6.sal.bam	other	1141011	1141011	0	+	2	3	141	134	1.0
CP008925.1	h6.sal.bam	other	1141012	1141012	0	+	0	2	141	133	0.0
CP008925.1	h6.sal.bam	other	1141013	1141013	0	+	3	5	144	134	1.5
CP008925.1	h6.sal.bam	other	1141014	1141014	0	+	2	2	142	130	1.0
CP008925.1	h6.sal.bam	other	1141015	1141015	0	+	2	3	144	128	1.0
CP008925.1	h6.sal.bam	other	1141016	1141016	0	+	3	2	146	126	1.5
CP008925.1	h6.sal.bam	other	1141017	1141017	0	+	3	2	147	124	1.5
CP008925.1	h6.sal.bam	other	1141018	1141018	0	+	1	1	148	124	0.5
CP008925.1	h6.sal.bam	other	1141019	1141019	0	+	0	1	145	124	0.0
CP008925.1	h6.sal.bam	other	1141020	1141020	0	+	3	0	146	124	1.5
CP008925.1	h6.sal.bam	other	1141021	1141021	0	+	2	1	146	127	1.0
CP008925.1	h6.sal.bam	other	1141022	1141022	0	+	1	2	146	128	0.5
CP008925.1	h6.sal.bam	other	1141023	1141023	0	+	1	4	139	126	0.5
CP008925.1	h6.sal.bam	other	1141024	1141024	0	+	2	3	141	123	1.0
CP008925.1	h6.sal.bam	other	1141025	1141025	0	+	3	2	144	122	1.5
CP008925.1	h6.sal.bam	other	1141026	1141026	0	+	3	1	141	120	1.5
CP008925.1	h6.sal.bam	other	1141027	1141027	0	+	3	1	140	121	1.5
CP008925.1	h6.sal.bam	other	1141028	1141028	0	+	1	2	141	123	0.5
CP008925.1	h6.sal.bam	other	1141029	1141029	0	+	2	0	140	123	1.0
CP008925.1	h6.sal.bam	other	1141030	1141030	0	+	3	3	143	123	1.5
CP008925.1	h6.sal.bam	other	1141031	1141031	0	+	2	2	145	122	1.0
CP008925.1	h6.sal.bam	other	1141032	1141032	0	+	3	4	144	120	1.5
CP008925.1	h6.sal.bam	other	1141033	1141033	0	+	0	2	141	119	0.0
CP008925.1	h6.sal.bam	other	1141034	1141034	0	+	2	5	142	118	1.3333333333333333
CP008925.1	h6.sal.bam	other	1141035	1141035	0	+	1	0	133	115	1.0
CP008925.1	h6.sal.bam	other	1141036	1141036	0	+	5	3	138	117	5.0
CP008925.1	h6.sal.bam	other	1141037	1141037	0	+	0	1	138	117	0.0
CP008925.1	h6.sal.bam	other	1141038	1141038	0	+	1	2	137	119	1.0
CP008925.1	h6.sal.bam	other	1141039	1141039	0	+	4	0	140	120	4.0
CP008925.1	h6.sal.bam	other	1141040	1141040	0	+	1	3	140	120	1.0
CP008925.1	h6.sal.bam	other	1141041	1141041	0	+	2	0	140	122	1.3333333333333333
CP008925.1	h6.sal.bam	other	1141042	1141042	0	+	0	0	138	123	0.0
CP008925.1	h6.sal.bam	other	1141043	1141043	0	+	1	4	138	129	0.5
CP008925.1	h6.sal.bam	other	1141044	1141044	0	+	1	5	134	128	0.5
CP008925.1	h6.sal.bam	other	1141045	1141045	0	+	5	2	139	123	2.5
CP008925.1	h6.sal.bam	other	1141046	1141046	0	+	0	2	138	121	0.0
CP008925.1	h6.sal.bam	other	1141047	1141047	0	+	4	0	142	126	2.0
CP008925.1	h6.sal.bam	other	1141048	1141048	0	+	3	3	141	130	1.5
CP008925.1	h6.sal.bam	other	1141049	1141049	0	+	4	0	136	129	2.0
CP008925.1	h6.sal.bam	other	1141050	1141050	0	+	0	3	136	129	0.0
CP008925.1	h6.sal.bam	other	1141051	1141051	0	+	0	9	133	126	0.0
CP008925.1	h6.sal.bam	other	1141052	1141052	0	+	1	3	130	122	0.5
CP008925.1	h6.sal.bam	other	1141053	1141053	0	+	2	2	131	122	1.0
CP008925.1	h6.sal.bam	other	1141054	1141054	0	+	2	4	133	120	1.0
CP008925.1	h6.sal.bam	other	1141055	1141055	0	+	4	2	133	116	2.0
CP008925.1	h6.sal.bam	GAAC	1141056	1141056	1141064	+	0	2	128	115	0.0
CP008925.1	h6.sal.bam	other	1141057	1141057	0	+	2	0	125	116	1.0
CP008925.1	h6.sal.bam	GAAC	1141058	1141058	1141064	+	1	0	122	117	0.5
CP008925.1	h6.sal.bam	other	1141059	1141059	0	+	2	1	124	118	1.0
CP008925.1	h6.sal.bam	other	1141060	1141060	0	+	0	1	113	120	0.0
CP008925.1	h6.sal.bam	other	1141061	1141061	0	+	2	3	115	119	1.0
CP008925.1	h6.sal.bam	other	1141062	1141062	0	+	2	1	117	119	1.0
CP008925.1	h6.sal.bam	other	1141063	1141063	0	+	0	6	117	118	0.0
CP008925.1	h6.sal.bam	other	1141064	1141064	0	+	4	0	121	113	2.0
CP008925.1	h6.sal.bam	other	1141065	1141065	0	+	0	2	119	114	0.0
CP008925.1	h6.sal.bam	other	1141066	1141066	0	+	0	1	119	114	0.0
CP008925.1	h6.sal.bam	other	1141067	1141067	0	+	1	0	119	114	0.5
CP008925.1	h6.sal.bam	other	1141068	1141068	0	+	3	0	122	116	1.5
CP008925.1	h6.sal.bam	other	1141069	1141069	0	+	2	0	123	118	1.0
CP008925.1	h6.sal.bam	other	1141070	1141070	0	+	1	2	124	118	0.5
CP008925.1	h6.sal.bam	other	1141071	1141071	0	+	1	1	123	116	0.5
CP008925.1	h6.sal.bam	other	1141072	1141072	0	+	2	2	125	118	1.0
CP008925.1	h6.sal.bam	GAAC	1141073	1141073	1141064	+	1	1	126	121	0.5
CP008925.1	h6.sal.bam	other	1141074	1141074	0	+	1	0	125	122	0.5
CP008925.1	h6.sal.bam	GAAC	1141075	1141075	1141064	+	2	1	125	124	1.0
CP008925.1	h6.sal.bam	other	1141076	1141076	0	+	2	0	127	126	1.0
CP008925.1	h6.sal.bam	other	1141077	1141077	0	+	2	1	128	127	1.0
CP008925.1	h6.sal.bam	other	1141078	1141078	0	+	2	2	128	126	1.0
CP008925.1	h6.sal.bam	other	1141079	1141079	0	+	1	3	124	124	0.5
CP008925.1	h6.sal.bam	other	1141080	1141080	0	+	0	1	124	122	0.0
CP008925.1	h6.sal.bam	other	1141081	1141081	0	+	0	0	123	122	0.0
CP008925.1	h6.sal.bam	other	1141082	1141082	0	+	0	0	123	122	0.0
CP008925.1	h6.sal.bam	other	1141083	1141083	0	+	5	0	127	122	3.3333333333333335
CP008925.1	h6.sal.bam	other	1141084	1141084	0	+	1	0	128	122	1.0
CP008925.1	h6.sal.bam	other	1141085	1141085	0	+	1	4	129	122	1.0
CP008925.1	h6.sal.bam	other	1141086	1141086	0	+	1	1	128	118	1.0
CP008925.1	h6.sal.bam	other	1141087	1141087	0	+	1	2	129	117	1.0
CP008925.1	h6.sal.bam	other	1141088	1141088	0	+	2	1	128	119	1.3333333333333333
CP008925.1	h6.sal.bam	other	1141089	1141089	0	+	2	0	127	120	1.3333333333333333
CP008925.1	h6.sal.bam	other	1141090	1141090	0	+	2	1	126	120	1.0
CP008925.1	h6.sal.bam	other	1141091	1141091	0	+	3	0	126	123	1.5
CP008925.1	h6.sal.bam	other	1141092	1141092	0	+	3	2	125	126	1.5
CP008925.1	h6.sal.bam	other	1141093	1141093	0	+	0	1	125	124	0.0
CP008925.1	h6.sal.bam	other	1141094	1141094	0	+	4	1	126	123	2.0
CP008925.1	h6.sal.bam	other	1141095	1141095	0	+	2	3	128	122	1.0
CP008925.1	h6.sal.bam	other	1141096	1141096	0	+	2	2	128	119	1.0
CP008925.1	h6.sal.bam	other	1141097	1141097	0	+	0	1	126	117	0.0
CP008925.1	h6.sal.bam	other	1141098	1141098	0	+	1	1	127	120	0.5
CP008925.1	h6.sal.bam	other	1141099	1141099	0	+	4	2	125	122	2.0
CP008925.1	h6.sal.bam	other	1141100	1141100	0	+	0	2	123	120	0.0
CP008925.1	h6.sal.bam	other	1141101	1141101	0	+	3	0	123	120	1.5
CP008925.1	h6.sal.bam	other	1141102	1141102	0	+	1	3	121	121	0.5
CP008925.1	h6.sal.bam	other	1141103	1141103	0	+	0	2	121	119	0.0
CP008925.1	h6.sal.bam	other	1141104	1141104	0	+	2	1	123	118	1.0
CP008925.1	h6.sal.bam	other	1141105	1141105	0	+	7	0	127	117	4.666666666666667
CP008925.1	h6.sal.bam	other	1141106	1141106	0	+	1	1	126	117	0.6666666666666666
CP008925.1	h6.sal.bam	other	1141107	1141107	0	+	0	2	123	119	0.0
CP008925.1	h6.sal.bam	other	1141108	1141108	0	+	1	1	124	123	1.0
CP008925.1	h6.sal.bam	other	1141109	1141109	0	+	0	2	121	124	0.0
CP008925.1	h6.sal.bam	other	1141110	1141110	0	+	2	2	118	123	2.0
CP008925.1	h6.sal.bam	other	1141111	1141111	0	+	2	3	120	124	2.0
CP008925.1	h6.sal.bam	other	1141112	1141112	0	+	2	3	122	124	2.0
CP008925.1	h6.sal.bam	other	1141113	1141113	0	+	2	2	119	126	2.0
CP008925.1	h6.sal.bam	other	1141114	1141114	0	+	1	2	120	124	1.0
CP008925.1	h6.sal.bam	other	1141115	1141115	0	+	3	4	119	123	3.0
CP008925.1	h6.sal.bam	other	1141116	1141116	0	+	0	2	119	121	0.0
CP008925.1	h6.sal.bam	other	1141117	1141117	0	+	1	5	113	120	1.0
CP008925.1	h6.sal.bam	other	1141118	1141118	0	+	2	4	115	117	2.0
CP008925.1	h6.sal.bam	other	1141119	1141119	0	+	3	0	118	115	3.0
CP008925.1	h6.sal.bam	other	1141120	1141120	0	+	0	6	118	116	0.0
CP008925.1	h6.sal.bam	other	1141121	1141121	0	+	2	2	120	115	2.0
CP008925.1	h6.sal.bam	other	1141122	1141122	0	+	4	3	118	116	4.0
CP008925.1	h6.sal.bam	other	1141123	1141123	0	+	2	1	117	114	2.0
CP008925.1	h6.sal.bam	other	1141124	1141124	0	+	1	3	118	115	1.0
CP008925.1	h6.sal.bam	other	1141125	1141125	0	+	4	1	122	112	4.0
CP008925.1	h6.sal.bam	other	1141126	1141126	0	+	3	1	124	112	3.0
CP008925.1	h6.sal.bam	other	1141127	1141127	0	+	1	3	125	111	1.0
CP008925.1	h6.sal.bam	other	1141128	1141128	0	+	0	0	123	111	0.0
CP008925.1	h6.sal.bam	other	1141129	1141129	0	+	1	1	122	111	1.0
CP008925.1	h6.sal.bam	other	1141130	1141130	0	+	3	1	122	112	3.0
CP008925.1	h6.sal.bam	other	1141131	1141131	0	+	0	2	122	111	0.0
CP008925.1	h6.sal.bam	other	1141132	1141132	0	+	0	1	120	113	0.0
CP008925.1	h6.sal.bam	other	1141133	1141133	0	+	2	1	121	117	2.0
CP008925.1	h6.sal.bam	other	1141134	1141134	0	+	1	3	120	117	1.0
CP008925.1	h6.sal.bam	other	1141135	1141135	0	+	0	0	120	114	0.0
CP008925.1	h6.sal.bam	GTTC	1141136	1141136	1141144	+	3	3	120	115	3.0
CP008925.1	h6.sal.bam	other	1141137	1141137	0	+	0	1	118	113	0.0
CP008925.1	h6.sal.bam	GTTC	1141138	1141138	1141144	+	2	1	120	112	2.0
CP008925.1	h6.sal.bam	other	1141139	1141139	0	+	2	1	118	116	2.0
CP008925.1	h6.sal.bam	other	1141140	1141140	0	+	3	2	121	117	3.0
CP008925.1	h6.sal.bam	other	1141141	1141141	0	+	2	1	123	115	2.0
CP008925.1	h6.sal.bam	other	1141142	1141142	0	+	7	2	129	114	7.0
CP008925.1	h6.sal.bam	other	1141143	1141143	0	+	1	2	127	117	1.0
CP008925.1	h6.sal.bam	other	1141144	1141144	0	+	2	0	127	115	2.0
CP008925.1	h6.sal.bam	other	1141145	1141145	0	+	0	0	126	115	0.0
CP008925.1	h6.sal.bam	other	1141146	1141146	0	+	4	3	129	116	4.0
CP008925.1	h6.sal.bam	other	1141147	1141147	0	+	1	5	128	120	1.0
CP008925.1	h6.sal.bam	other	1141148	1141148	0	+	3	2	129	117	3.0
CP008925.1	h6.sal.bam	other	1141149	1141149	0	+	0	2	128	116	0.0
CP008925.1	h6.sal.bam	other	1141150	1141150	0	+	3	3	128	114	2.0
CP008925.1	h6.sal.bam	other	1141151	1141151	0	+	1	0	128	111	1.0
CP008925.1	h6.sal.bam	other	1141152	1141152	0	+	2	0	128	112	1.3333333333333333
CP008925.1	h6.sal.bam	GTTC	1141153	1141153	1141144	+	1	1	128	115	0.5
CP008925.1	h6.sal.bam	other	1141154	1141154	0	+	1	0	128	115	0.5
CP008925.1	h6.sal.bam	GTTC	1141155	1141155	1141144	+	1	1	129	116	0.5
CP008925.1	h6.sal.bam	other	1141156	1141156	0	+	0	0	129	117	0.0
CP008925.1	h6.sal.bam	other	1141157	1141157	0	+	1	0	130	122	0.5
CP008925.1	h6.sal.bam	other	1141158	1141158	0	+	0	0	122	125	0.0
CP008925.1	h6.sal.bam	other	1141159	1141159	0	+	2	1	124	128	1.0
CP008925.1	h6.sal.bam	other	1141160	1141160	0	+	0	0	124	127	0.0
CP008925.1	h6.sal.bam	other	1141161	1141161	0	+	1	4	125	127	0.5
CP008925.1	h6.sal.bam	other	1141162	1141162	0	+	0	1	125	127	0.0
CP008925.1	h6.sal.bam	other	1141163	1141163	0	+	0	2	123	126	0.0
CP008925.1	h6.sal.bam	other	1141164	1141164	0	+	1	1	121	128	0.5
CP008925.1	h6.sal.bam	GTTC	1141165	1141165	1141173	+	2	3	122	127	1.0
CP008925.1	h6.sal.bam	other	1141166	1141166	0	+	3	1	120	127	1.5
CP008925.1	h6.sal.bam	GTTC	1141167	1141167	1141173	+	8	0	127	128	4.0
CP008925.1	h6.sal.bam	other	1141168	1141168	0	+	0	0	127	128	0.0
CP008925.1	h6.sal.bam	other	1141169	1141169	0	+	1	4	124	131	0.5
CP008925.1	h6.sal.bam	other	1141170	1141170	0	+	2	0	123	127	1.0
CP008925.1	h6.sal.bam	other	1141171	1141171	0	+	0	0	122	127	0.0
CP008925.1	h6.sal.bam	other	1141172	1141172	0	+	3	0	125	128	1.5
CP008925.1	h6.sal.bam	other	1141173	1141173	0	+	3	3	127	131	1.5
CP008925.1	h6.sal.bam	other	1141174	1141174	0	+	1	0	124	128	0.5
CP008925.1	h6.sal.bam	other	1141175	1141175	0	+	0	2	124	130	0.0
CP008925.1	h6.sal.bam	other	1141176	1141176	0	+	1	1	122	130	0.5
CP008925.1	h6.sal.bam	other	1141177	1141177	0	+	1	1	122	129	0.5
CP008925.1	h6.sal.bam	other	1141178	1141178	0	+	0	1	121	128	0.0
CP008925.1	h6.sal.bam	other	1141179	1141179	0	+	4	0	124	131	2.0
CP008925.1	h6.sal.bam	other	1141180	1141180	0	+	1	3	118	131	0.5
CP008925.1	h6.sal.bam	other	1141181	1141181	0	+	3	3	120	131	1.5
CP008925.1	h6.sal.bam	GTTC	1141182	1141182	1141173	+	1	3	120	131	0.5
CP008925.1	h6.sal.bam	other	1141183	1141183	0	+	1	2	121	128	0.5
CP008925.1	h6.sal.bam	GTTC	1141184	1141184	1141173	+	2	1	123	128	1.0
CP008925.1	h6.sal.bam	other	1141185	1141185	0	+	0	3	121	132	0.0
CP008925.1	h6.sal.bam	other	1141186	1141186	0	+	2	3	121	130	1.0
CP008925.1	h6.sal.bam	other	1141187	1141187	0	+	3	6	122	130	1.5
CP008925.1	h6.sal.bam	other	1141188	1141188	0	+	7	0	127	125	3.5
CP008925.1	h6.sal.bam	other	1141189	1141189	0	+	0	0	126	125	0.0
CP008925.1	h6.sal.bam	other	1141190	1141190	0	+	6	3	129	125	3.0
CP008925.1	h6.sal.bam	other	1141191	1141191	0	+	2	1	131	122	1.0
CP008925.1	h6.sal.bam	other	1141192	1141192	0	+	3	2	133	121	1.5
CP008925.1	h6.sal.bam	other	1141193	1141193	0	+	3	2	131	123	1.5
CP008925.1	h6.sal.bam	other	1141194	1141194	0	+	0	5	131	124	0.0
CP008925.1	h6.sal.bam	other	1141195	1141195	0	+	3	2	134	121	1.5
CP008925.1	h6.sal.bam	other	1141196	1141196	0	+	1	1	133	121	0.5
CP008925.1	h6.sal.bam	other	1141197	1141197	0	+	3	1	131	121	1.5
CP008925.1	h6.sal.bam	other	1141198	1141198	0	+	2	2	132	121	1.0
CP008925.1	h6.sal.bam	other	1141199	1141199	0	+	2	0	126	119	1.0
CP008925.1	h6.sal.bam	other	1141200	1141200	0	+	2	1	128	125	1.0
CP008925.1	h6.sal.bam	other	1141201	1141201	0	+	0	2	128	126	0.0
CP008925.1	h6.sal.bam	other	1141202	1141202	0	+	3	1	130	127	1.5
CP008925.1	h6.sal.bam	other	1141203	1141203	0	+	3	0	133	127	1.5
CP008925.1	h6.sal.bam	other	1141204	1141204	0	+	9	2	141	132	4.5
CP008925.1	h6.sal.bam	other	1141205	1141205	0	+	3	4	141	130	1.5
CP008925.1	h6.sal.bam	other	1141206	1141206	0	+	6	3	147	129	3.0
CP008925.1	h6.sal.bam	other	1141207	1141207	0	+	0	2	144	126	0.0
CP008925.1	h6.sal.bam	other	1141208	1141208	0	+	0	1	144	129	0.0
CP008925.1	h6.sal.bam	other	1141209	1141209	0	+	2	2	146	130	1.0
CP008925.1	h6.sal.bam	other	1141210	1141210	0	+	3	1	149	129	1.5
CP008925.1	h6.sal.bam	other	1141211	1141211	0	+	4	0	149	130	2.0
CP008925.1	h6.sal.bam	other	1141212	1141212	0	+	5	5	138	132	2.5
CP008925.1	h6.sal.bam	other	1141213	1141213	0	+	2	0	140	127	1.0
CP008925.1	h6.sal.bam	other	1141214	1141214	0	+	1	3	141	127	0.5
CP008925.1	h6.sal.bam	other	1141215	1141215	0	+	4	1	145	124	2.0
CP008925.1	h6.sal.bam	other	1141216	1141216	0	+	1	2	146	123	0.5
CP008925.1	h6.sal.bam	other	1141217	1141217	0	+	0	2	146	121	0.0
CP008925.1	h6.sal.bam	other	1141218	1141218	0	+	3	0	148	126	1.5
CP008925.1	h6.sal.bam	other	1141219	1141219	0	+	0	1	146	126	0.0
CP008925.1	h6.sal.bam	other	1141220	1141220	0	+	2	5	148	125	1.0
CP008925.1	h6.sal.bam	other	1141221	1141221	0	+	4	1	148	122	2.0
CP008925.1	h6.sal.bam	other	1141222	1141222	0	+	0	2	146	121	0.0
CP008925.1	h6.sal.bam	other	1141223	1141223	0	+	2	1	145	120	1.0
CP008925.1	h6.sal.bam	other	1141224	1141224	0	+	2	0	144	122	1.0
CP008925.1	h6.sal.bam	other	1141225	1141225	0	+	2	1	146	122	1.0
CP008925.1	h6.sal.bam	other	1141226	1141226	0	+	2	3	146	121	1.0
CP008925.1	h6.sal.bam	other	1141227	1141227	0	+	4	2	149	124	2.0
CP008925.1	h6.sal.bam	other	1141228	1141228	0	+	0	0	147	123	0.0
CP008925.1	h6.sal.bam	other	1141229	1141229	0	+	2	1	149	123	1.0
CP008925.1	h6.sal.bam	other	1141230	1141230	0	+	1	5	149	124	0.5
CP008925.1	h6.sal.bam	other	1141231	1141231	0	+	1	1	150	121	0.5
CP008925.1	h6.sal.bam	other	1141232	1141232	0	+	2	2	149	122	1.0
CP008925.1	h6.sal.bam	other	1141233	1141233	0	+	0	3	149	124	0.0
CP008925.1	h6.sal.bam	other	1141234	1141234	0	+	2	1	151	124	1.0
CP008925.1	h6.sal.bam	other	1141235	1141235	0	+	0	3	150	126	0.0
CP008925.1	h6.sal.bam	other	1141236	1141236	0	+	1	0	151	125	0.5
CP008925.1	h6.sal.bam	other	1141237	1141237	0	+	1	2	152	125	0.5
CP008925.1	h6.sal.bam	other	1141238	1141238	0	+	4	2	156	123	2.0
CP008925.1	h6.sal.bam	other	1141239	1141239	0	+	0	2	155	122	0.0
CP008925.1	h6.sal.bam	other	1141240	1141240	0	+	2	1	155	123	1.0
CP008925.1	h6.sal.bam	other	1141241	1141241	0	+	1	2	146	125	0.5
CP008925.1	h6.sal.bam	other	1141242	1141242	0	+	2	1	148	123	1.0
CP008925.1	h6.sal.bam	other	1141243	1141243	0	+	1	2	149	124	0.5
CP008925.1	h6.sal.bam	other	1141244	1141244	0	+	4	0	147	122	2.0
CP008925.1	h6.sal.bam	GTTC	1141245	1141245	1141253	+	1	1	148	122	0.5
CP008925.1	h6.sal.bam	other	1141246	1141246	0	+	0	1	145	123	0.0
CP008925.1	h6.sal.bam	GTTC	1141247	1141247	1141253	+	7	3	152	126	3.5
CP008925.1	h6.sal.bam	other	1141248	1141248	0	+	1	1	153	123	0.5
CP008925.1	h6.sal.bam	other	1141249	1141249	0	+	1	2	153	125	0.5
CP008925.1	h6.sal.bam	other	1141250	1141250	0	+	3	0	156	126	1.5
CP008925.1	h6.sal.bam	other	1141251	1141251	0	+	2	1	157	128	1.0
CP008925.1	h6.sal.bam	other	1141252	1141252	0	+	3	2	159	127	1.5
CP008925.1	h6.sal.bam	other	1141253	1141253	0	+	5	1	164	129	2.5
CP008925.1	h6.sal.bam	other	1141254	1141254	0	+	1	0	161	128	0.5
CP008925.1	h6.sal.bam	other	1141255	1141255	0	+	2	3	162	129	1.0
CP008925.1	h6.sal.bam	other	1141256	1141256	0	+	0	4	159	127	0.0
CP008925.1	h6.sal.bam	other	1141257	1141257	0	+	2	1	160	125	1.0
CP008925.1	h6.sal.bam	other	1141258	1141258	0	+	2	5	162	124	1.0
CP008925.1	h6.sal.bam	other	1141259	1141259	0	+	3	0	163	119	1.5
CP008925.1	h6.sal.bam	other	1141260	1141260	0	+	5	2	168	119	2.5
CP008925.1	h6.sal.bam	other	1141261	1141261	0	+	7	2	173	117	3.5
CP008925.1	h6.sal.bam	GTTC	1141262	1141262	1141253	+	1	1	171	117	0.5
CP008925.1	h6.sal.bam	other	1141263	1141263	0	+	2	0	166	119	1.0
CP008925.1	h6.sal.bam	GTTC	1141264	1141264	1141253	+	1	0	167	121	0.5
CP008925.1	h6.sal.bam	other	1141265	1141265	0	+	3	0	161	122	1.5
CP008925.1	h6.sal.bam	other	1141266	1141266	0	+	2	3	163	122	1.0
CP008925.1	h6.sal.bam	other	1141267	1141267	0	+	3	1	164	121	1.5
CP008925.1	h6.sal.bam	other	1141268	1141268	0	+	2	3	159	120	1.0
CP008925.1	h6.sal.bam	other	1141269	1141269	0	+	2	3	161	148	1.0
CP008925.1	h6.sal.bam	other	1141270	1141270	0	+	0	2	161	147	0.0
CP008925.1	h6.sal.bam	other	1141271	1141271	0	+	7	1	167	147	3.5
CP008925.1	h6.sal.bam	other	1141272	1141272	0	+	1	1	165	147	0.5
CP008925.1	h6.sal.bam	other	1141273	1141273	0	+	5	2	166	151	2.5
CP008925.1	h6.sal.bam	other	1141274	1141274	0	+	3	5	167	149	1.5
CP008925.1	h6.sal.bam	other	1141275	1141275	0	+	0	1	167	144	0.0
CP008925.1	h6.sal.bam	other	1141276	1141276	0	+	1	4	165	146	0.5
CP008925.1	h6.sal.bam	other	1141277	1141277	0	+	0	1	165	142	0.0
CP008925.1	h6.sal.bam	other	1141278	1141278	0	+	1	4	163	143	0.5
CP008925.1	h6.sal.bam	other	1141279	1141279	0	+	5	1	160	141	2.5
CP008925.1	h6.sal.bam	other	1141280	1141280	0	+	2	2	159	142	1.0
CP008925.1	h6.sal.bam	other	1141281	1141281	0	+	2	2	155	141	1.0
CP008925.1	h6.sal.bam	other	1141282	1141282	0	+	3	3	158	140	1.5
CP008925.1	h6.sal.bam	other	1141283	1141283	0	+	0	2	158	138	0.0
CP008925.1	h6.sal.bam	other	1141284	1141284	0	+	1	1	157	139	0.5
CP008925.1	h6.sal.bam	other	1141285	1141285	0	+	1	2	154	138	0.5
CP008925.1	h6.sal.bam	other	1141286	1141286	0	+	3	1	154	163	1.5
CP008925.1	h6.sal.bam	other	1141287	1141287	0	+	2	1	149	167	1.0
CP008925.1	h6.sal.bam	other	1141288	1141288	0	+	1	1	150	166	0.5
CP008925.1	h6.sal.bam	other	1141289	1141289	0	+	0	2	149	165	0.0
CP008925.1	h6.sal.bam	other	1141290	1141290	0	+	0	1	143	166	0.0
CP008925.1	h6.sal.bam	other	1141291	1141291	0	+	0	2	143	167	0.0
CP008925.1	h6.sal.bam	other	1141292	1141292	0	+	3	1	142	166	1.5
CP008925.1	h6.sal.bam	other	1141293	1141293	0	+	1	0	143	167	0.5
CP008925.1	h6.sal.bam	other	1141294	1141294	0	+	3	0	143	170	1.5
CP008925.1	h6.sal.bam	other	1141295	1141295	0	+	0	2	143	170	0.0
CP008925.1	h6.sal.bam	other	1141296	1141296	0	+	1	1	142	168	0.5
CP008925.1	h6.sal.bam	other	1141297	1141297	0	+	3	0	144	169	1.5
CP008925.1	h6.sal.bam	other	1141298	1141298	0	+	2	3	139	170	1.0
CP008925.1	h6.sal.bam	other	1141299	1141299	0	+	1	3	140	170	0.5
CP008925.1	h6.sal.bam	other	1141300	1141300	0	+	2	2	142	167	1.0
CP008925.1	h6.sal.bam	other	1141301	1141301	0	+	2	1	142	166	1.0
CP008925.1	h6.sal.bam	other	1141302	1141302	0	+	3	1	142	166	1.5
CP008925.1	h6.sal.bam	GTTC	1141303	1141303	1141311	+	2	2	144	165	1.0
CP008925.1	h6.sal.bam	other	1141304	1141304	0	+	3	0	146	165	1.5
CP008925.1	h6.sal.bam	GTTC	1141305	1141305	1141311	+	1	2	146	166	0.5
CP008925.1	h6.sal.bam	other	1141306	1141306	0	+	3	3	148	164	1.5
CP008925.1	h6.sal.bam	other	1141307	1141307	0	+	4	3	150	164	2.0
CP008925.1	h6.sal.bam	other	1141308	1141308	0	+	3	4	153	163	1.5
CP008925.1	h6.sal.bam	other	1141309	1141309	0	+	2	3	153	161	1.0
CP008925.1	h6.sal.bam	GTTC	1141310	1141310	1141318	+	5	2	156	161	2.5
CP008925.1	h6.sal.bam	other	1141311	1141311	0	+	4	0	159	161	2.6666666666666665
CP008925.1	h6.sal.bam	GTTC	1141312	1141312	1141318	+	0	0	157	161	0.0
CP008925.1	h6.sal.bam	other	1141313	1141313	0	+	2	0	156	161	1.0
CP008925.1	h6.sal.bam	other	1141314	1141314	0	+	1	3	156	165	0.5
CP008925.1	h6.sal.bam	other	1141315	1141315	0	+	0	2	156	165	0.0
CP008925.1	h6.sal.bam	other	1141316	1141316	0	+	1	0	156	169	0.6666666666666666
CP008925.1	h6.sal.bam	other	1141317	1141317	0	+	1	2	153	169	0.6666666666666666
CP008925.1	h6.sal.bam	other	1141318	1141318	0	+	3	0	156	169	2.0
CP008925.1	h6.sal.bam	other	1141319	1141319	0	+	0	0	152	169	0.0
CP008925.1	h6.sal.bam	GTTC	1141320	1141320	1141311	+	0	2	151	170	0.0
CP008925.1	h6.sal.bam	other	1141321	1141321	0	+	0	4	145	173	0.0
CP008925.1	h6.sal.bam	GTTC	1141322	1141322	1141311	+	4	2	149	170	4.0
CP008925.1	h6.sal.bam	other	1141323	1141323	0	+	2	1	149	168	2.0
CP008925.1	h6.sal.bam	other	1141324	1141324	0	+	3	3	152	170	3.0
CP008925.1	h6.sal.bam	other	1141325	1141325	0	+	1	2	150	168	1.0
CP008925.1	h6.sal.bam	other	1141326	1141326	0	+	1	2	142	167	1.0
CP008925.1	h6.sal.bam	GTTC	1141327	1141327	1141318	+	0	2	142	166	0.0
CP008925.1	h6.sal.bam	other	1141328	1141328	0	+	3	1	145	165	1.5
CP008925.1	h6.sal.bam	GTTC	1141329	1141329	1141318	+	0	1	143	167	0.0
CP008925.1	h6.sal.bam	other	1141330	1141330	0	+	1	0	143	167	0.5
CP008925.1	h6.sal.bam	other	1141331	1141331	0	+	1	2	140	169	0.5
CP008925.1	h6.sal.bam	other	1141332	1141332	0	+	2	0	142	168	1.0
CP008925.1	h6.sal.bam	other	1141333	1141333	0	+	6	0	148	170	3.0
CP008925.1	h6.sal.bam	other	1141334	1141334	0	+	0	0	143	170	0.0
CP008925.1	h6.sal.bam	other	1141335	1141335	0	+	0	2	140	171	0.0
CP008925.1	h6.sal.bam	other	1141336	1141336	0	+	0	0	133	172	0.0
CP008925.1	h6.sal.bam	other	1141337	1141337	0	+	0	3	130	172	0.0
CP008925.1	h6.sal.bam	other	1141338	1141338	0	+	3	2	132	171	1.5
CP008925.1	h6.sal.bam	other	1141339	1141339	0	+	2	1	132	170	1.0
CP008925.1	h6.sal.bam	other	1141340	1141340	0	+	1	2	132	171	0.5
CP008925.1	h6.sal.bam	other	1141341	1141341	0	+	3	0	130	171	1.5
CP008925.1	h6.sal.bam	other	1141342	1141342	0	+	3	0	133	175	1.5
CP008925.1	h6.sal.bam	GAAC	1141343	1141343	1141351	+	1	34	133	179	0.5
CP008925.1	h6.sal.bam	other	1141344	1141344	0	+	2	1	125	145	1.0
CP008925.1	h6.sal.bam	GAAC	1141345	1141345	1141351	+	36	1	161	145	18.0
CP008925.1	h6.sal.bam	other	1141346	1141346	0	+	0	1	161	144	0.0
CP008925.1	h6.sal.bam	other	1141347	1141347	0	+	2	5	162	144	1.0
CP008925.1	h6.sal.bam	other	1141348	1141348	0	+	1	0	159	139	0.5
CP008925.1	h6.sal.bam	other	1141349	1141349	0	+	1	0	157	141	0.5
CP008925.1	h6.sal.bam	other	1141350	1141350	0	+	1	2	158	141	0.5
CP008925.1	h6.sal.bam	other	1141351	1141351	0	+	5	1	162	142	2.5
CP008925.1	h6.sal.bam	other	1141352	1141352	0	+	1	1	162	144	0.5
CP008925.1	h6.sal.bam	other	1141353	1141353	0	+	0	4	157	145	0.0
CP008925.1	h6.sal.bam	other	1141354	1141354	0	+	3	0	160	142	1.5
CP008925.1	h6.sal.bam	other	1141355	1141355	0	+	1	1	159	146	0.5
CP008925.1	h6.sal.bam	other	1141356	1141356	0	+	0	1	154	148	0.0
CP008925.1	h6.sal.bam	other	1141357	1141357	0	+	2	1	156	147	1.3333333333333333
CP008925.1	h6.sal.bam	other	1141358	1141358	0	+	2	3	156	149	2.0
CP008925.1	h6.sal.bam	other	1141359	1141359	0	+	0	2	156	146	0.0
CP008925.1	h6.sal.bam	GAAC	1141360	1141360	1141351	+	3	29	159	146	3.0
CP008925.1	h6.sal.bam	other	1141361	1141361	0	+	1	1	157	117	1.0
CP008925.1	h6.sal.bam	GAAC	1141362	1141362	1141351	+	18	0	173	116	18.0
CP008925.1	h6.sal.bam	other	1141363	1141363	0	+	5	1	177	120	5.0
CP008925.1	h6.sal.bam	other	1141364	1141364	0	+	1	2	178	119	1.0
CP008925.1	h6.sal.bam	other	1141365	1141365	0	+	0	3	178	119	0.0
CP008925.1	h6.sal.bam	other	1141366	1141366	0	+	2	2	180	117	2.0
CP008925.1	h6.sal.bam	other	1141367	1141367	0	+	3	2	180	121	3.0
CP008925.1	h6.sal.bam	other	1141368	1141368	0	+	4	3	183	120	4.0
CP008925.1	h6.sal.bam	other	1141369	1141369	0	+	2	0	182	117	2.0
CP008925.1	h6.sal.bam	other	1141370	1141370	0	+	1	2	183	117	1.0
CP008925.1	h6.sal.bam	other	1141371	1141371	0	+	0	0	182	118	0.0
CP008925.1	h6.sal.bam	other	1141372	1141372	0	+	1	2	180	120	1.0
CP008925.1	h6.sal.bam	other	1141373	1141373	0	+	5	1	183	120	5.0
CP008925.1	h6.sal.bam	other	1141374	1141374	0	+	0	0	182	119	0.0
CP008925.1	h6.sal.bam	other	1141375	1141375	0	+	0	1	180	127	0.0
CP008925.1	h6.sal.bam	other	1141376	1141376	0	+	2	1	179	126	2.0
CP008925.1	h6.sal.bam	other	1141377	1141377	0	+	2	0	179	125	2.0
CP008925.1	h6.sal.bam	other	1141378	1141378	0	+	3	2	180	126	3.0
CP008925.1	h6.sal.bam	other	1141379	1141379	0	+	2	1	179	124	2.0
CP008925.1	h6.sal.bam	other	1141380	1141380	0	+	2	0	180	126	2.0
CP008925.1	h6.sal.bam	other	1141381	1141381	0	+	2	3	179	126	1.3333333333333333
CP008925.1	h6.sal.bam	other	1141382	1141382	0	+	3	2	175	124	3.0
CP008925.1	h6.sal.bam	other	1141383	1141383	0	+	2	3	177	122	2.0
CP008925.1	h6.sal.bam	other	1141384	1141384	0	+	2	3	175	119	2.0
CP008925.1	h6.sal.bam	other	1141385	1141385	0	+	2	1	173	121	2.0
CP008925.1	h6.sal.bam	other	1141386	1141386	0	+	1	0	171	123	0.6666666666666666
CP008925.1	h6.sal.bam	other	1141387	1141387	0	+	3	2	174	123	2.0
CP008925.1	h6.sal.bam	other	1141388	1141388	0	+	1	2	173	121	0.6666666666666666
CP008925.1	h6.sal.bam	other	1141389	1141389	0	+	1	3	173	126	1.0
CP008925.1	h6.sal.bam	other	1141390	1141390	0	+	2	6	175	125	1.3333333333333333
CP008925.1	h6.sal.bam	other	1141391	1141391	0	+	1	1	175	121	0.6666666666666666
CP008925.1	h6.sal.bam	other	1141392	1141392	0	+	0	1	174	121	0.0
CP008925.1	h6.sal.bam	other	1141393	1141393	0	+	2	0	173	120	1.0
CP008925.1	h6.sal.bam	other	1141394	1141394	0	+	3	2	176	120	2.0
CP008925.1	h6.sal.bam	other	1141395	1141395	0	+	4	3	180	119	2.6666666666666665
CP008925.1	h6.sal.bam	other	1141396	1141396	0	+	0	1	180	116	0.0
CP008925.1	h6.sal.bam	other	1141397	1141397	0	+	1	1	177	120	0.5
CP008925.1	h6.sal.bam	other	1141398	1141398	0	+	1	2	175	124	0.5
CP008925.1	h6.sal.bam	other	1141399	1141399	0	+	2	1	175	122	1.0
CP008925.1	h6.sal.bam	other	1141400	1141400	0	+	1	1	175	123	0.5
CP008925.1	h6.sal.bam	other	1141401	1141401	0	+	2	1	176	122	1.0
CP008925.1	h6.sal.bam	other	1141402	1141402	0	+	2	1	174	123	1.0
CP008925.1	h6.sal.bam	other	1141403	1141403	0	+	1	3	175	123	0.5
CP008925.1	h6.sal.bam	other	1141404	1141404	0	+	0	1	172	122	0.0
CP008925.1	h6.sal.bam	other	1141405	1141405	0	+	4	2	176	122	2.0
CP008925.1	h6.sal.bam	other	1141406	1141406	0	+	1	1	177	120	0.5
CP008925.1	h6.sal.bam	other	1141407	1141407	0	+	1	3	176	120	0.5
CP008925.1	h6.sal.bam	other	1141408	1141408	0	+	0	1	171	117	0.0
CP008925.1	h6.sal.bam	other	1141409	1141409	0	+	2	2	173	117	1.0
CP008925.1	h6.sal.bam	other	1141410	1141410	0	+	0	1	173	115	0.0
CP008925.1	h6.sal.bam	other	1141411	1141411	0	+	2	0	175	114	1.0
CP008925.1	h6.sal.bam	other	1141412	1141412	0	+	1	2	176	116	0.5
CP008925.1	h6.sal.bam	other	1141413	1141413	0	+	1	1	175	116	0.5
CP008925.1	h6.sal.bam	other	1141414	1141414	0	+	1	2	174	116	0.5
CP008925.1	h6.sal.bam	other	1141415	1141415	0	+	1	2	171	118	0.5
CP008925.1	h6.sal.bam	other	1141416	1141416	0	+	6	4	177	118	3.0
CP008925.1	h6.sal.bam	other	1141417	1141417	0	+	0	4	174	116	0.0
CP008925.1	h6.sal.bam	other	1141418	1141418	0	+	3	0	175	113	1.5
CP008925.1	h6.sal.bam	other	1141419	1141419	0	+	1	1	166	114	0.5
CP008925.1	h6.sal.bam	other	1141420	1141420	0	+	0	1	138	113	0.0
CP008925.1	h6.sal.bam	other	1141421	1141421	0	+	4	0	142	113	2.0
CP008925.1	h6.sal.bam	other	1141422	1141422	0	+	1	0	141	117	0.5
CP008925.1	h6.sal.bam	other	1141423	1141423	0	+	4	1	142	122	2.0
CP008925.1	h6.sal.bam	other	1141424	1141424	0	+	1	0	143	122	0.5
CP008925.1	h6.sal.bam	other	1141425	1141425	0	+	0	3	143	122	0.0
CP008925.1	h6.sal.bam	other	1141426	1141426	0	+	0	3	138	122	0.0
CP008925.1	h6.sal.bam	other	1141427	1141427	0	+	2	2	139	121	1.0
CP008925.1	h6.sal.bam	other	1141428	1141428	0	+	3	2	142	120	1.5
CP008925.1	h6.sal.bam	other	1141429	1141429	0	+	3	4	142	119	1.5
CP008925.1	h6.sal.bam	other	1141430	1141430	0	+	1	3	142	116	0.5
CP008925.1	h6.sal.bam	other	1141431	1141431	0	+	4	0	146	120	2.0
CP008925.1	h6.sal.bam	other	1141432	1141432	0	+	0	3	144	124	0.0
CP008925.1	h6.sal.bam	other	1141433	1141433	0	+	1	2	143	125	0.5
CP008925.1	h6.sal.bam	other	1141434	1141434	0	+	0	0	143	127	0.0
CP008925.1	h6.sal.bam	other	1141435	1141435	0	+	2	3	142	129	1.0
CP008925.1	h6.sal.bam	other	1141436	1141436	0	+	4	0	141	127	2.0
CP008925.1	h6.sal.bam	other	1141437	1141437	0	+	1	0	128	128	0.5
CP008925.1	h6.sal.bam	other	1141438	1141438	0	+	2	2	125	128	1.0
CP008925.1	h6.sal.bam	other	1141439	1141439	0	+	0	0	124	126	0.0
CP008925.1	h6.sal.bam	other	1141440	1141440	0	+	4	1	128	132	2.0
CP008925.1	h6.sal.bam	other	1141441	1141441	0	+	5	6	130	133	2.5
CP008925.1	h6.sal.bam	other	1141442	1141442	0	+	3	1	130	129	1.5
CP008925.1	h6.sal.bam	other	1141443	1141443	0	+	4	0	131	129	2.0
CP008925.1	h6.sal.bam	other	1141444	1141444	0	+	0	2	129	131	0.0
CP008925.1	h6.sal.bam	other	1141445	1141445	0	+	3	2	128	133	1.5
CP008925.1	h6.sal.bam	other	1141446	1141446	0	+	2	3	129	133	1.0
CP008925.1	h6.sal.bam	other	1141447	1141447	0	+	2	1	131	130	1.0
CP008925.1	h6.sal.bam	other	1141448	1141448	0	+	1	2	129	129	0.5
CP008925.1	h6.sal.bam	other	1141449	1141449	0	+	2	6	131	127	1.0
CP008925.1	h6.sal.bam	other	1141450	1141450	0	+	1	0	132	131	0.5
CP008925.1	h6.sal.bam	other	1141451	1141451	0	+	0	0	130	131	0.0
CP008925.1	h6.sal.bam	other	1141452	1141452	0	+	2	1	130	131	1.0
CP008925.1	h6.sal.bam	other	1141453	1141453	0	+	2	1	129	136	1.0
CP008925.1	h6.sal.bam	other	1141454	1141454	0	+	2	2	129	135	1.0
CP008925.1	h6.sal.bam	other	1141455	1141455	0	+	2	0	129	134	1.0
CP008925.1	h6.sal.bam	other	1141456	1141456	0	+	5	1	132	134	2.5
CP008925.1	h6.sal.bam	other	1141457	1141457	0	+	4	0	131	135	2.0
CP008925.1	h6.sal.bam	other	1141458	1141458	0	+	0	2	131	135	0.0
CP008925.1	h6.sal.bam	other	1141459	1141459	0	+	0	3	129	136	0.0
CP008925.1	h6.sal.bam	other	1141460	1141460	0	+	2	3	130	135	1.0
CP008925.1	h6.sal.bam	other	1141461	1141461	0	+	1	1	130	138	0.5
CP008925.1	h6.sal.bam	other	1141462	1141462	0	+	4	2	131	138	2.0
CP008925.1	h6.sal.bam	other	1141463	1141463	0	+	2	4	132	137	1.0
CP008925.1	h6.sal.bam	other	1141464	1141464	0	+	1	2	132	134	0.5
CP008925.1	h6.sal.bam	other	1141465	1141465	0	+	3	1	133	132	1.5
CP008925.1	h6.sal.bam	GAAC	1141466	1141466	1141474	+	0	1	132	131	0.0
CP008925.1	h6.sal.bam	other	1141467	1141467	0	+	1	1	132	130	0.5
CP008925.1	h6.sal.bam	GAAC	1141468	1141468	1141474	+	1	3	132	142	0.5
CP008925.1	h6.sal.bam	other	1141469	1141469	0	+	7	0	135	140	3.5
CP008925.1	h6.sal.bam	other	1141470	1141470	0	+	2	2	134	142	1.0
CP008925.1	h6.sal.bam	other	1141471	1141471	0	+	3	4	137	140	1.5
CP008925.1	h6.sal.bam	other	1141472	1141472	0	+	2	1	138	139	1.0
CP008925.1	h6.sal.bam	other	1141473	1141473	0	+	4	0	141	139	2.0
CP008925.1	h6.sal.bam	other	1141474	1141474	0	+	1	4	139	141	0.5
CP008925.1	h6.sal.bam	other	1141475	1141475	0	+	1	0	137	138	0.5
CP008925.1	h6.sal.bam	other	1141476	1141476	0	+	2	2	138	140	1.0
CP008925.1	h6.sal.bam	other	1141477	1141477	0	+	1	1	139	138	0.5
CP008925.1	h6.sal.bam	other	1141478	1141478	0	+	2	2	140	140	1.0
CP008925.1	h6.sal.bam	other	1141479	1141479	0	+	2	1	142	142	1.0
CP008925.1	h6.sal.bam	other	1141480	1141480	0	+	2	0	140	142	1.0
CP008925.1	h6.sal.bam	other	1141481	1141481	0	+	5	1	144	142	2.5
CP008925.1	h6.sal.bam	other	1141482	1141482	0	+	1	1	145	141	0.5
CP008925.1	h6.sal.bam	GAAC	1141483	1141483	1141474	+	3	0	148	143	1.5
CP008925.1	h6.sal.bam	other	1141484	1141484	0	+	0	0	146	146	0.0
CP008925.1	h6.sal.bam	GAAC	1141485	1141485	1141474	+	0	2	146	146	0.0
CP008925.1	h6.sal.bam	GAAC	1141486	1141486	1141494	+	2	2	146	148	1.0
CP008925.1	h6.sal.bam	other	1141487	1141487	0	+	0	0	145	151	0.0
CP008925.1	h6.sal.bam	GAAC	1141488	1141488	1141494	+	2	1	146	153	1.0
CP008925.1	h6.sal.bam	other	1141489	1141489	0	+	6	4	151	159	3.0
CP008925.1	h6.sal.bam	other	1141490	1141490	0	+	0	2	149	155	0.0
CP008925.1	h6.sal.bam	other	1141491	1141491	0	+	1	2	145	156	0.5
CP008925.1	h6.sal.bam	other	1141492	1141492	0	+	0	1	145	160	0.0
CP008925.1	h6.sal.bam	other	1141493	1141493	0	+	0	1	142	159	0.0
CP008925.1	h6.sal.bam	other	1141494	1141494	0	+	5	0	146	158	2.5
CP008925.1	h6.sal.bam	other	1141495	1141495	0	+	3	2	143	161	1.5
CP008925.1	h6.sal.bam	other	1141496	1141496	0	+	2	5	145	160	1.0
CP008925.1	h6.sal.bam	other	1141497	1141497	0	+	2	3	147	159	1.0
CP008925.1	h6.sal.bam	other	1141498	1141498	0	+	1	1	145	160	0.5
CP008925.1	h6.sal.bam	other	1141499	1141499	0	+	0	2	144	159	0.0
CP008925.1	h6.sal.bam	other	1141500	1141500	0	+	3	2	147	163	1.5
CP008925.1	h6.sal.bam	other	1141501	1141501	0	+	1	2	148	161	0.5
CP008925.1	h6.sal.bam	other	1141502	1141502	0	+	0	1	143	159	0.0
CP008925.1	h6.sal.bam	GAAC	1141503	1141503	1141494	+	2	2	144	168	1.0
CP008925.1	h6.sal.bam	other	1141504	1141504	0	+	2	1	143	168	1.0
CP008925.1	h6.sal.bam	GAAC	1141505	1141505	1141494	+	6	8	149	169	3.0
CP008925.1	h6.sal.bam	other	1141506	1141506	0	+	1	3	146	161	0.5
CP008925.1	h6.sal.bam	other	1141507	1141507	0	+	1	4	147	161	0.5
CP008925.1	h6.sal.bam	other	1141508	1141508	0	+	1	3	142	160	0.5
CP008925.1	h6.sal.bam	other	1141509	1141509	0	+	0	2	142	158	0.0
CP008925.1	h6.sal.bam	other	1141510	1141510	0	+	1	0	143	157	0.5
CP008925.1	h6.sal.bam	other	1141511	1141511	0	+	1	1	141	157	0.5
CP008925.1	h6.sal.bam	other	1141512	1141512	0	+	4	1	143	157	2.0
CP008925.1	h6.sal.bam	other	1141513	1141513	0	+	2	3	145	157	1.0
CP008925.1	h6.sal.bam	other	1141514	1141514	0	+	2	1	142	154	1.0
CP008925.1	h6.sal.bam	other	1141515	1141515	0	+	3	2	145	157	1.5
CP008925.1	h6.sal.bam	other	1141516	1141516	0	+	0	2	139	155	0.0
CP008925.1	h6.sal.bam	other	1141517	1141517	0	+	5	2	139	153	2.5
CP008925.1	h6.sal.bam	other	1141518	1141518	0	+	2	1	140	151	1.0
CP008925.1	h6.sal.bam	other	1141519	1141519	0	+	1	3	141	151	0.5
CP008925.1	h6.sal.bam	other	1141520	1141520	0	+	1	2	138	148	0.5
CP008925.1	h6.sal.bam	other	1141521	1141521	0	+	1	2	138	150	0.5
CP008925.1	h6.sal.bam	other	1141522	1141522	0	+	3	1	139	153	1.5
CP008925.1	h6.sal.bam	other	1141523	1141523	0	+	1	2	137	154	0.5
CP008925.1	h6.sal.bam	other	1141524	1141524	0	+	3	5	140	154	1.5
CP008925.1	h6.sal.bam	other	1141525	1141525	0	+	2	2	142	152	1.0
CP008925.1	h6.sal.bam	other	1141526	1141526	0	+	3	4	145	153	1.5
CP008925.1	h6.sal.bam	other	1141527	1141527	0	+	5	1	145	151	2.5
CP008925.1	h6.sal.bam	other	1141528	1141528	0	+	2	1	147	152	1.0
CP008925.1	h6.sal.bam	other	1141529	1141529	0	+	1	0	145	151	0.5
CP008925.1	h6.sal.bam	other	1141530	1141530	0	+	5	0	150	151	2.5
CP008925.1	h6.sal.bam	other	1141531	1141531	0	+	1	2	146	151	0.5
CP008925.1	h6.sal.bam	other	1141532	1141532	0	+	2	3	143	149	1.0
CP008925.1	h6.sal.bam	other	1141533	1141533	0	+	3	1	146	149	1.5
CP008925.1	h6.sal.bam	other	1141534	1141534	0	+	2	4	148	148	1.0
CP008925.1	h6.sal.bam	other	1141535	1141535	0	+	4	2	148	144	2.0
CP008925.1	h6.sal.bam	other	1141536	1141536	0	+	0	2	148	146	0.0
CP008925.1	h6.sal.bam	other	1141537	1141537	0	+	2	1	148	146	1.0
CP008925.1	h6.sal.bam	other	1141538	1141538	0	+	3	1	147	148	1.5
CP008925.1	h6.sal.bam	other	1141539	1141539	0	+	1	0	146	152	0.5
CP008925.1	h6.sal.bam	other	1141540	1141540	0	+	4	7	148	155	2.0
CP008925.1	h6.sal.bam	other	1141541	1141541	0	+	3	1	150	151	1.5
CP008925.1	h6.sal.bam	other	1141542	1141542	0	+	1	7	151	150	0.5
CP008925.1	h6.sal.bam	other	1141543	1141543	0	+	1	0	151	144	0.5
CP008925.1	h6.sal.bam	other	1141544	1141544	0	+	2	2	139	145	1.0
CP008925.1	h6.sal.bam	other	1141545	1141545	0	+	2	0	141	143	1.0
CP008925.1	h6.sal.bam	other	1141546	1141546	0	+	1	3	142	143	0.5
CP008925.1	h6.sal.bam	other	1141547	1141547	0	+	2	0	139	142	1.0
CP008925.1	h6.sal.bam	other	1141548	1141548	0	+	0	2	139	143	0.0
CP008925.1	h6.sal.bam	other	1141549	1141549	0	+	4	1	143	146	2.0
CP008925.1	h6.sal.bam	other	1141550	1141550	0	+	1	2	143	148	0.5
CP008925.1	h6.sal.bam	other	1141551	1141551	0	+	0	0	138	146	0.0
CP008925.1	h6.sal.bam	other	1141552	1141552	0	+	2	3	140	148	1.0
CP008925.1	h6.sal.bam	other	1141553	1141553	0	+	5	4	143	146	2.5
CP008925.1	h6.sal.bam	other	1141554	1141554	0	+	2	1	144	145	1.0
CP008925.1	h6.sal.bam	other	1141555	1141555	0	+	2	0	144	144	1.0
CP008925.1	h6.sal.bam	other	1141556	1141556	0	+	1	0	141	144	0.5
CP008925.1	h6.sal.bam	other	1141557	1141557	0	+	1	3	142	144	0.5
CP008925.1	h6.sal.bam	other	1141558	1141558	0	+	2	3	141	142	1.0
CP008925.1	h6.sal.bam	other	1141559	1141559	0	+	3	5	143	139	1.5
CP008925.1	h6.sal.bam	other	1141560	1141560	0	+	2	3	145	134	1.0
CP008925.1	h6.sal.bam	other	1141561	1141561	0	+	2	3	146	137	1.0
CP008925.1	h6.sal.bam	other	1141562	1141562	0	+	3	2	149	135	1.5
CP008925.1	h6.sal.bam	other	1141563	1141563	0	+	2	7	148	135	1.0
CP008925.1	h6.sal.bam	other	1141564	1141564	0	+	6	1	151	129	3.0
CP008925.1	h6.sal.bam	other	1141565	1141565	0	+	2	1	151	129	1.0
CP008925.1	h6.sal.bam	other	1141566	1141566	0	+	2	6	152	128	1.0
CP008925.1	h6.sal.bam	other	1141567	1141567	0	+	4	1	156	124	2.0
CP008925.1	h6.sal.bam	other	1141568	1141568	0	+	1	0	156	123	0.5
CP008925.1	h6.sal.bam	other	1141569	1141569	0	+	4	3	156	134	2.0
CP008925.1	h6.sal.bam	other	1141570	1141570	0	+	5	1	158	133	2.5
CP008925.1	h6.sal.bam	other	1141571	1141571	0	+	2	3	158	134	1.0
CP008925.1	h6.sal.bam	other	1141572	1141572	0	+	2	6	158	132	1.0
CP008925.1	h6.sal.bam	other	1141573	1141573	0	+	2	1	160	127	1.0
CP008925.1	h6.sal.bam	other	1141574	1141574	0	+	0	5	160	126	0.0
CP008925.1	h6.sal.bam	other	1141575	1141575	0	+	3	2	159	126	1.5
CP008925.1	h6.sal.bam	other	1141576	1141576	0	+	3	2	162	125	1.5
CP008925.1	h6.sal.bam	other	1141577	1141577	0	+	1	4	163	125	0.5
CP008925.1	h6.sal.bam	other	1141578	1141578	0	+	3	2	164	122	1.5
CP008925.1	h6.sal.bam	other	1141579	1141579	0	+	3	2	160	124	1.5
CP008925.1	h6.sal.bam	other	1141580	1141580	0	+	0	0	159	122	0.0
CP008925.1	h6.sal.bam	other	1141581	1141581	0	+	0	3	158	124	0.0
CP008925.1	h6.sal.bam	other	1141582	1141582	0	+	1	2	158	122	0.5
CP008925.1	h6.sal.bam	other	1141583	1141583	0	+	0	1	158	120	0.0
CP008925.1	h6.sal.bam	other	1141584	1141584	0	+	0	1	158	123	0.0
CP008925.1	h6.sal.bam	other	1141585	1141585	0	+	2	0	158	123	1.0
CP008925.1	h6.sal.bam	other	1141586	1141586	0	+	1	1	159	123	0.5
CP008925.1	h6.sal.bam	other	1141587	1141587	0	+	3	2	157	123	1.5
CP008925.1	h6.sal.bam	other	1141588	1141588	0	+	2	1	156	121	1.0
CP008925.1	h6.sal.bam	other	1141589	1141589	0	+	0	1	152	124	0.0
CP008925.1	h6.sal.bam	other	1141590	1141590	0	+	2	1	154	124	1.0
CP008925.1	h6.sal.bam	other	1141591	1141591	0	+	4	0	153	126	2.0
CP008925.1	h6.sal.bam	other	1141592	1141592	0	+	1	1	154	126	0.5
CP008925.1	h6.sal.bam	other	1141593	1141593	0	+	3	0	153	131	1.5
CP008925.1	h6.sal.bam	other	1141594	1141594	0	+	1	3	154	131	0.5
CP008925.1	h6.sal.bam	other	1141595	1141595	0	+	1	3	155	128	0.5
CP008925.1	h6.sal.bam	other	1141596	1141596	0	+	1	2	155	128	0.5
CP008925.1	h6.sal.bam	other	1141597	1141597	0	+	3	2	154	128	1.5
CP008925.1	h6.sal.bam	other	1141598	1141598	0	+	1	3	155	126	0.5
CP008925.1	h6.sal.bam	other	1141599	1141599	0	+	0	3	152	127	0.0
CP008925.1	h6.sal.bam	other	1141600	1141600	0	+	0	3	150	125	0.0
CP008925.1	h6.sal.bam	other	1141601	1141601	0	+	0	2	146	122	0.0
CP008925.1	h6.sal.bam	other	1141602	1141602	0	+	1	1	143	120	0.5
CP008925.1	h6.sal.bam	other	1141603	1141603	0	+	2	0	143	121	1.0
CP008925.1	h6.sal.bam	other	1141604	1141604	0	+	0	0	142	121	0.0
CP008925.1	h6.sal.bam	other	1141605	1141605	0	+	1	0	138	121	0.5
CP008925.1	h6.sal.bam	other	1141606	1141606	0	+	3	0	139	128	1.5
CP008925.1	h6.sal.bam	other	1141607	1141607	0	+	4	3	139	129	2.0
CP008925.1	h6.sal.bam	other	1141608	1141608	0	+	2	1	141	126	1.0
CP008925.1	h6.sal.bam	other	1141609	1141609	0	+	2	0	141	129	1.0
CP008925.1	h6.sal.bam	other	1141610	1141610	0	+	1	3	138	132	0.5
CP008925.1	h6.sal.bam	other	1141611	1141611	0	+	3	3	141	133	1.5
CP008925.1	h6.sal.bam	other	1141612	1141612	0	+	0	4	139	131	0.0
CP008925.1	h6.sal.bam	other	1141613	1141613	0	+	0	5	136	128	0.0
CP008925.1	h6.sal.bam	other	1141614	1141614	0	+	2	2	137	127	1.0
CP008925.1	h6.sal.bam	other	1141615	1141615	0	+	0	4	131	127	0.0
CP008925.1	h6.sal.bam	other	1141616	1141616	0	+	1	0	131	126	1.0
CP008925.1	h6.sal.bam	other	1141617	1141617	0	+	1	1	131	126	1.0
CP008925.1	h6.sal.bam	other	1141618	1141618	0	+	7	0	136	126	4.666666666666667
CP008925.1	h6.sal.bam	other	1141619	1141619	0	+	3	0	139	127	2.0
CP008925.1	h6.sal.bam	other	1141620	1141620	0	+	1	0	137	130	1.0
CP008925.1	h6.sal.bam	other	1141621	1141621	0	+	2	2	137	131	2.0
CP008925.1	h6.sal.bam	other	1141622	1141622	0	+	2	1	138	136	2.0
CP008925.1	h6.sal.bam	other	1141623	1141623	0	+	1	5	139	135	1.0
CP008925.1	h6.sal.bam	other	1141624	1141624	0	+	0	3	135	130	0.0
CP008925.1	h6.sal.bam	other	1141625	1141625	0	+	1	0	135	131	1.0
CP008925.1	h6.sal.bam	other	1141626	1141626	0	+	1	2	136	133	1.0
CP008925.1	h6.sal.bam	other	1141627	1141627	0	+	8	2	137	131	8.0
CP008925.1	h6.sal.bam	other	1141628	1141628	0	+	3	3	140	129	3.0
CP008925.1	h6.sal.bam	other	1141629	1141629	0	+	0	0	138	130	0.0
CP008925.1	h6.sal.bam	other	1141630	1141630	0	+	3	0	139	131	3.0
CP008925.1	h6.sal.bam	other	1141631	1141631	0	+	3	1	140	131	3.0
CP008925.1	h6.sal.bam	other	1141632	1141632	0	+	5	0	144	135	5.0
CP008925.1	h6.sal.bam	other	1141633	1141633	0	+	3	0	145	140	3.0
CP008925.1	h6.sal.bam	other	1141634	1141634	0	+	3	3	145	143	3.0
CP008925.1	h6.sal.bam	other	1141635	1141635	0	+	3	2	146	140	3.0
CP008925.1	h6.sal.bam	other	1141636	1141636	0	+	0	1	142	140	0.0
CP008925.1	h6.sal.bam	other	1141637	1141637	0	+	0	2	142	140	0.0
CP008925.1	h6.sal.bam	other	1141638	1141638	0	+	4	1	144	140	4.0
CP008925.1	h6.sal.bam	other	1141639	1141639	0	+	1	2	139	143	1.0
CP008925.1	h6.sal.bam	other	1141640	1141640	0	+	3	0	138	143	3.0
CP008925.1	h6.sal.bam	other	1141641	1141641	0	+	1	0	139	143	1.0
CP008925.1	h6.sal.bam	other	1141642	1141642	0	+	1	1	136	147	1.0
CP008925.1	h6.sal.bam	other	1141643	1141643	0	+	2	11	138	147	2.0
CP008925.1	h6.sal.bam	other	1141644	1141644	0	+	3	2	135	136	3.0
CP008925.1	h6.sal.bam	other	1141645	1141645	0	+	6	2	138	134	6.0
CP008925.1	h6.sal.bam	other	1141646	1141646	0	+	1	0	136	132	1.0
CP008925.1	h6.sal.bam	other	1141647	1141647	0	+	1	1	136	136	1.0
CP008925.1	h6.sal.bam	other	1141648	1141648	0	+	2	1	136	135	2.0
CP008925.1	h6.sal.bam	other	1141649	1141649	0	+	1	4	136	134	0.6666666666666666
CP008925.1	h6.sal.bam	other	1141650	1141650	0	+	3	1	137	134	2.0
CP008925.1	h6.sal.bam	other	1141651	1141651	0	+	5	2	139	138	3.3333333333333335
CP008925.1	h6.sal.bam	other	1141652	1141652	0	+	3	1	138	140	1.5
CP008925.1	h6.sal.bam	other	1141653	1141653	0	+	1	4	139	140	0.6666666666666666
CP008925.1	h6.sal.bam	other	1141654	1141654	0	+	4	0	140	140	2.0
CP008925.1	h6.sal.bam	other	1141655	1141655	0	+	1	2	141	140	0.5
CP008925.1	h6.sal.bam	other	1141656	1141656	0	+	3	1	143	141	1.5
CP008925.1	h6.sal.bam	other	1141657	1141657	0	+	0	3	143	141	0.0
CP008925.1	h6.sal.bam	other	1141658	1141658	0	+	1	1	144	139	0.6666666666666666
CP008925.1	h6.sal.bam	other	1141659	1141659	0	+	4	1	148	140	4.0
CP008925.1	h6.sal.bam	other	1141660	1141660	0	+	3	0	149	141	3.0
CP008925.1	h6.sal.bam	other	1141661	1141661	0	+	0	1	147	141	0.0
CP008925.1	h6.sal.bam	other	1141662	1141662	0	+	0	0	144	144	0.0
CP008925.1	h6.sal.bam	other	1141663	1141663	0	+	1	4	143	146	0.6666666666666666
CP008925.1	h6.sal.bam	other	1141664	1141664	0	+	0	1	143	144	0.0
CP008925.1	h6.sal.bam	other	1141665	1141665	0	+	0	3	141	146	0.0
CP008925.1	h6.sal.bam	other	1141666	1141666	0	+	1	5	138	144	0.6666666666666666
CP008925.1	h6.sal.bam	other	1141667	1141667	0	+	2	1	139	141	1.3333333333333333
CP008925.1	h6.sal.bam	other	1141668	1141668	0	+	2	0	139	140	2.0
CP008925.1	h6.sal.bam	other	1141669	1141669	0	+	2	3	140	141	2.0
CP008925.1	h6.sal.bam	other	1141670	1141670	0	+	0	1	139	143	0.0
CP008925.1	h6.sal.bam	other	1141671	1141671	0	+	0	1	138	143	0.0
CP008925.1	h6.sal.bam	other	1141672	1141672	0	+	0	3	135	143	0.0
CP008925.1	h6.sal.bam	other	1141673	1141673	0	+	1	1	135	146	1.0
CP008925.1	h6.sal.bam	other	1141674	1141674	0	+	3	1	138	146	3.0
CP008925.1	h6.sal.bam	other	1141675	1141675	0	+	3	0	141	146	3.0
CP008925.1	h6.sal.bam	other	1141676	1141676	0	+	6	0	146	152	6.0
CP008925.1	h6.sal.bam	other	1141677	1141677	0	+	1	3	145	152	1.0
CP008925.1	h6.sal.bam	other	1141678	1141678	0	+	0	1	143	156	0.0
CP008925.1	h6.sal.bam	other	1141679	1141679	0	+	3	2	145	155	3.0
CP008925.1	h6.sal.bam	other	1141680	1141680	0	+	1	3	146	160	1.0
CP008925.1	h6.sal.bam	other	1141681	1141681	0	+	3	1	146	158	3.0
CP008925.1	h6.sal.bam	other	1141682	1141682	0	+	7	4	149	157	7.0
CP008925.1	h6.sal.bam	other	1141683	1141683	0	+	0	3	147	153	0.0
CP008925.1	h6.sal.bam	other	1141684	1141684	0	+	2	1	147	150	2.0
CP008925.1	h6.sal.bam	other	1141685	1141685	0	+	9	4	155	150	9.0
CP008925.1	h6.sal.bam	other	1141686	1141686	0	+	1	2	152	146	1.0
CP008925.1	h6.sal.bam	other	1141687	1141687	0	+	1	1	153	145	1.0
CP008925.1	h6.sal.bam	other	1141688	1141688	0	+	1	4	153	145	1.0
CP008925.1	h6.sal.bam	other	1141689	1141689	0	+	4	3	155	143	4.0
CP008925.1	h6.sal.bam	other	1141690	1141690	0	+	4	3	159	142	4.0
CP008925.1	h6.sal.bam	other	1141691	1141691	0	+	3	0	161	143	3.0
CP008925.1	h6.sal.bam	other	1141692	1141692	0	+	3	0	163	143	3.0
CP008925.1	h6.sal.bam	other	1141693	1141693	0	+	0	0	157	144	0.0
CP008925.1	h6.sal.bam	other	1141694	1141694	0	+	4	3	158	144	4.0
CP008925.1	h6.sal.bam	other	1141695	1141695	0	+	0	1	158	143	0.0
CP008925.1	h6.sal.bam	other	1141696	1141696	0	+	0	8	157	142	0.0
CP008925.1	h6.sal.bam	other	1141697	1141697	0	+	3	0	157	135	3.0
CP008925.1	h6.sal.bam	other	1141698	1141698	0	+	0	0	157	137	0.0
CP008925.1	h6.sal.bam	other	1141699	1141699	0	+	5	4	162	139	5.0
CP008925.1	h6.sal.bam	other	1141700	1141700	0	+	1	1	162	139	1.0
CP008925.1	h6.sal.bam	other	1141701	1141701	0	+	0	0	161	138	0.0
CP008925.1	h6.sal.bam	other	1141702	1141702	0	+	2	4	155	138	2.0
CP008925.1	h6.sal.bam	other	1141703	1141703	0	+	0	0	151	140	0.0
CP008925.1	h6.sal.bam	other	1141704	1141704	0	+	3	2	154	141	3.0
CP008925.1	h6.sal.bam	other	1141705	1141705	0	+	3	1	156	141	3.0
CP008925.1	h6.sal.bam	other	1141706	1141706	0	+	3	2	151	142	3.0
CP008925.1	h6.sal.bam	other	1141707	1141707	0	+	0	5	151	140	0.0
CP008925.1	h6.sal.bam	other	1141708	1141708	0	+	0	3	147	135	0.0
CP008925.1	h6.sal.bam	GTTC	1141709	1141709	1141717	+	0	2	145	135	0.0
CP008925.1	h6.sal.bam	other	1141710	1141710	0	+	1	0	143	133	1.0
CP008925.1	h6.sal.bam	GTTC	1141711	1141711	1141717	+	3	1	146	133	3.0
CP008925.1	h6.sal.bam	other	1141712	1141712	0	+	0	2	141	132	0.0
CP008925.1	h6.sal.bam	other	1141713	1141713	0	+	3	4	144	137	3.0
CP008925.1	h6.sal.bam	other	1141714	1141714	0	+	2	2	145	135	2.0
CP008925.1	h6.sal.bam	other	1141715	1141715	0	+	0	2	140	134	0.0
CP008925.1	h6.sal.bam	other	1141716	1141716	0	+	1	2	141	132	1.0
CP008925.1	h6.sal.bam	other	1141717	1141717	0	+	0	1	139	133	0.0
CP008925.1	h6.sal.bam	other	1141718	1141718	0	+	0	0	137	132	0.0
CP008925.1	h6.sal.bam	other	1141719	1141719	0	+	2	1	138	133	2.0
CP008925.1	h6.sal.bam	other	1141720	1141720	0	+	0	3	132	133	0.0
CP008925.1	h6.sal.bam	other	1141721	1141721	0	+	1	1	132	131	1.0
CP008925.1	h6.sal.bam	other	1141722	1141722	0	+	2	0	130	130	2.0
CP008925.1	h6.sal.bam	other	1141723	1141723	0	+	0	6	130	131	0.0
CP008925.1	h6.sal.bam	other	1141724	1141724	0	+	0	3	130	126	0.0
CP008925.1	h6.sal.bam	other	1141725	1141725	0	+	1	0	129	123	1.0
CP008925.1	h6.sal.bam	GTTC	1141726	1141726	1141717	+	2	5	126	125	2.0
CP008925.1	h6.sal.bam	other	1141727	1141727	0	+	0	0	118	121	0.0
CP008925.1	h6.sal.bam	GTTC	1141728	1141728	1141717	+	3	3	121	125	3.0
CP008925.1	h6.sal.bam	other	1141729	1141729	0	+	0	0	121	124	0.0
CP008925.1	h6.sal.bam	other	1141730	1141730	0	+	0	3	119	125	0.0
CP008925.1	h6.sal.bam	other	1141731	1141731	0	+	0	1	116	126	0.0
CP008925.1	h6.sal.bam	other	1141732	1141732	0	+	0	1	116	126	0.0
CP008925.1	h6.sal.bam	other	1141733	1141733	0	+	0	2	115	127	0.0
CP008925.1	h6.sal.bam	other	1141734	1141734	0	+	1	2	112	126	1.0
CP008925.1	h6.sal.bam	other	1141735	1141735	0	+	5	1	114	128	5.0
CP008925.1	h6.sal.bam	other	1141736	1141736	0	+	0	3	114	127	0.0
CP008925.1	h6.sal.bam	other	1141737	1141737	0	+	1	2	115	125	1.0
CP008925.1	h6.sal.bam	other	1141738	1141738	0	+	10	3	124	125	10.0
CP008925.1	h6.sal.bam	other	1141739	1141739	0	+	4	2	127	122	4.0
CP008925.1	h6.sal.bam	other	1141740	1141740	0	+	1	1	127	123	1.0
CP008925.1	h6.sal.bam	other	1141741	1141741	0	+	3	2	127	122	3.0
CP008925.1	h6.sal.bam	other	1141742	1141742	0	+	7	1	126	125	7.0
CP008925.1	h6.sal.bam	other	1141743	1141743	0	+	0	6	126	124	0.0
CP008925.1	h6.sal.bam	other	1141744	1141744	0	+	2	1	124	121	2.0
CP008925.1	h6.sal.bam	other	1141745	1141745	0	+	5	1	127	120	5.0
CP008925.1	h6.sal.bam	other	1141746	1141746	0	+	3	2	130	119	3.0
CP008925.1	h6.sal.bam	other	1141747	1141747	0	+	0	4	129	117	0.0
CP008925.1	h6.sal.bam	other	1141748	1141748	0	+	1	1	130	113	1.0
CP008925.1	h6.sal.bam	other	1141749	1141749	0	+	1	1	131	118	1.0
CP008925.1	h6.sal.bam	other	1141750	1141750	0	+	2	6	128	122	2.0
CP008925.1	h6.sal.bam	other	1141751	1141751	0	+	3	2	131	118	3.0
CP008925.1	h6.sal.bam	other	1141752	1141752	0	+	1	5	131	119	1.0
CP008925.1	h6.sal.bam	other	1141753	1141753	0	+	2	3	133	115	2.0
CP008925.1	h6.sal.bam	other	1141754	1141754	0	+	2	4	133	115	2.0
CP008925.1	h6.sal.bam	other	1141755	1141755	0	+	2	1	134	112	2.0
CP008925.1	h6.sal.bam	other	1141756	1141756	0	+	2	0	134	112	2.0
CP008925.1	h6.sal.bam	other	1141757	1141757	0	+	1	0	128	113	1.0
CP008925.1	h6.sal.bam	other	1141758	1141758	0	+	1	0	128	113	1.0
CP008925.1	h6.sal.bam	other	1141759	1141759	0	+	3	1	129	114	3.0
CP008925.1	h6.sal.bam	other	1141760	1141760	0	+	1	1	120	113	1.0
CP008925.1	h6.sal.bam	other	1141761	1141761	0	+	10	0	129	115	10.0
CP008925.1	h6.sal.bam	other	1141762	1141762	0	+	1	1	129	115	1.0
CP008925.1	h6.sal.bam	other	1141763	1141763	0	+	0	2	128	116	0.0
CP008925.1	h6.sal.bam	other	1141764	1141764	0	+	0	2	125	114	0.0
CP008925.1	h6.sal.bam	other	1141765	1141765	0	+	1	4	124	114	1.0
CP008925.1	h6.sal.bam	other	1141766	1141766	0	+	0	0	121	111	0.0
CP008925.1	h6.sal.bam	other	1141767	1141767	0	+	2	0	118	113	2.0
CP008925.1	h6.sal.bam	other	1141768	1141768	0	+	1	0	119	114	1.0
CP008925.1	h6.sal.bam	other	1141769	1141769	0	+	0	2	112	114	0.0
CP008925.1	h6.sal.bam	other	1141770	1141770	0	+	4	0	116	113	4.0
CP008925.1	h6.sal.bam	other	1141771	1141771	0	+	2	1	118	115	2.0
CP008925.1	h6.sal.bam	other	1141772	1141772	0	+	2	2	119	115	2.0
CP008925.1	h6.sal.bam	other	1141773	1141773	0	+	1	2	116	114	1.0
CP008925.1	h6.sal.bam	other	1141774	1141774	0	+	0	4	116	115	0.0
CP008925.1	h6.sal.bam	other	1141775	1141775	0	+	2	0	117	111	2.0
CP008925.1	h6.sal.bam	other	1141776	1141776	0	+	2	0	119	111	2.0
CP008925.1	h6.sal.bam	other	1141777	1141777	0	+	6	6	124	111	6.0
CP008925.1	h6.sal.bam	other	1141778	1141778	0	+	1	1	125	107	1.0
CP008925.1	h6.sal.bam	other	1141779	1141779	0	+	0	2	121	110	0.0
CP008925.1	h6.sal.bam	other	1141780	1141780	0	+	1	3	122	109	1.0
CP008925.1	h6.sal.bam	other	1141781	1141781	0	+	0	0	119	108	0.0
CP008925.1	h6.sal.bam	other	1141782	1141782	0	+	0	0	119	109	0.0
CP008925.1	h6.sal.bam	other	1141783	1141783	0	+	1	3	120	111	0.5
CP008925.1	h6.sal.bam	other	1141784	1141784	0	+	5	0	119	109	2.5
CP008925.1	h6.sal.bam	other	1141785	1141785	0	+	1	2	120	109	0.5
CP008925.1	h6.sal.bam	other	1141786	1141786	0	+	0	2	120	107	0.0
CP008925.1	h6.sal.bam	other	1141787	1141787	0	+	2	3	119	106	1.0
CP008925.1	h6.sal.bam	other	1141788	1141788	0	+	1	2	120	108	0.5
CP008925.1	h6.sal.bam	other	1141789	1141789	0	+	1	0	121	109	0.5
CP008925.1	h6.sal.bam	other	1141790	1141790	0	+	1	0	122	113	0.5
CP008925.1	h6.sal.bam	other	1141791	1141791	0	+	0	3	122	114	0.0
CP008925.1	h6.sal.bam	other	1141792	1141792	0	+	2	1	123	112	1.0
CP008925.1	h6.sal.bam	other	1141793	1141793	0	+	2	0	123	111	1.0
CP008925.1	h6.sal.bam	other	1141794	1141794	0	+	0	2	123	111	0.0
CP008925.1	h6.sal.bam	other	1141795	1141795	0	+	3	0	125	111	1.5
CP008925.1	h6.sal.bam	other	1141796	1141796	0	+	4	1	128	112	2.0
CP008925.1	h6.sal.bam	other	1141797	1141797	0	+	0	1	128	111	0.0
CP008925.1	h6.sal.bam	other	1141798	1141798	0	+	5	1	133	115	2.5
CP008925.1	h6.sal.bam	other	1141799	1141799	0	+	0	0	133	115	0.0
CP008925.1	h6.sal.bam	other	1141800	1141800	0	+	2	2	132	118	1.0
CP008925.1	h6.sal.bam	other	1141801	1141801	0	+	1	6	132	116	0.5
CP008925.1	h6.sal.bam	other	1141802	1141802	0	+	1	2	133	110	0.5
CP008925.1	h6.sal.bam	other	1141803	1141803	0	+	3	0	133	112	1.5
CP008925.1	h6.sal.bam	other	1141804	1141804	0	+	3	6	136	117	1.5
CP008925.1	h6.sal.bam	other	1141805	1141805	0	+	4	0	140	115	2.0
CP008925.1	h6.sal.bam	other	1141806	1141806	0	+	2	1	142	116	1.0
CP008925.1	h6.sal.bam	other	1141807	1141807	0	+	7	2	149	115	3.5
CP008925.1	h6.sal.bam	other	1141808	1141808	0	+	4	1	151	113	2.0
CP008925.1	h6.sal.bam	other	1141809	1141809	0	+	3	4	154	115	1.5
CP008925.1	h6.sal.bam	other	1141810	1141810	0	+	1	0	150	114	0.5
CP008925.1	h6.sal.bam	other	1141811	1141811	0	+	1	0	150	116	0.5
CP008925.1	h6.sal.bam	other	1141812	1141812	0	+	3	2	153	116	1.5
CP008925.1	h6.sal.bam	other	1141813	1141813	0	+	1	2	142	117	0.5
CP008925.1	h6.sal.bam	other	1141814	1141814	0	+	1	1	142	115	0.5
CP008925.1	h6.sal.bam	other	1141815	1141815	0	+	0	0	139	116	0.0
CP008925.1	h6.sal.bam	other	1141816	1141816	0	+	2	4	141	116	1.0
CP008925.1	h6.sal.bam	other	1141817	1141817	0	+	1	1	135	112	0.5
CP008925.1	h6.sal.bam	other	1141818	1141818	0	+	1	1	136	113	0.5
CP008925.1	h6.sal.bam	other	1141819	1141819	0	+	0	2	134	114	0.0
CP008925.1	h6.sal.bam	other	1141820	1141820	0	+	5	3	135	113	2.5
CP008925.1	h6.sal.bam	other	1141821	1141821	0	+	10	1	142	110	5.0
CP008925.1	h6.sal.bam	other	1141822	1141822	0	+	1	0	142	109	0.5
CP008925.1	h6.sal.bam	GAAC	1141823	1141823	1141831	+	3	2	145	109	1.5
CP008925.1	h6.sal.bam	other	1141824	1141824	0	+	3	3	147	107	1.5
CP008925.1	h6.sal.bam	GAAC	1141825	1141825	1141831	+	6	4	150	104	3.0
CP008925.1	h6.sal.bam	other	1141826	1141826	0	+	2	1	150	100	1.0
CP008925.1	h6.sal.bam	other	1141827	1141827	0	+	4	1	153	102	2.6666666666666665
CP008925.1	h6.sal.bam	other	1141828	1141828	0	+	4	3	152	102	2.6666666666666665
CP008925.1	h6.sal.bam	other	1141829	1141829	0	+	0	1	152	99	0.0
CP008925.1	h6.sal.bam	other	1141830	1141830	0	+	3	1	154	101	2.0
CP008925.1	h6.sal.bam	other	1141831	1141831	0	+	5	1	157	103	3.3333333333333335
CP008925.1	h6.sal.bam	other	1141832	1141832	0	+	2	0	157	102	1.0
CP008925.1	h6.sal.bam	other	1141833	1141833	0	+	2	1	156	105	1.0
CP008925.1	h6.sal.bam	other	1141834	1141834	0	+	1	1	157	105	0.6666666666666666
CP008925.1	h6.sal.bam	other	1141835	1141835	0	+	2	3	147	105	1.3333333333333333
CP008925.1	h6.sal.bam	other	1141836	1141836	0	+	0	1	147	102	0.0
CP008925.1	h6.sal.bam	other	1141837	1141837	0	+	3	0	150	106	2.0
CP008925.1	h6.sal.bam	other	1141838	1141838	0	+	2	2	152	108	1.0
CP008925.1	h6.sal.bam	other	1141839	1141839	0	+	2	1	153	107	1.0
CP008925.1	h6.sal.bam	GAAC	1141840	1141840	1141831	+	1	1	153	108	0.5
CP008925.1	h6.sal.bam	other	1141841	1141841	0	+	2	1	155	108	1.0
CP008925.1	h6.sal.bam	GAAC	1141842	1141842	1141831	+	3	1	156	107	2.0
CP008925.1	h6.sal.bam	other	1141843	1141843	0	+	1	0	156	109	1.0
CP008925.1	h6.sal.bam	other	1141844	1141844	0	+	4	2	160	109	4.0
CP008925.1	h6.sal.bam	other	1141845	1141845	0	+	2	1	158	111	2.0
CP008925.1	h6.sal.bam	other	1141846	1141846	0	+	7	1	163	112	7.0
CP008925.1	h6.sal.bam	other	1141847	1141847	0	+	0	1	161	111	0.0
CP008925.1	h6.sal.bam	other	1141848	1141848	0	+	1	3	161	115	1.0
CP008925.1	h6.sal.bam	other	1141849	1141849	0	+	4	0	165	113	4.0
CP008925.1	h6.sal.bam	other	1141850	1141850	0	+	1	0	162	114	1.0
CP008925.1	h6.sal.bam	other	1141851	1141851	0	+	1	2	156	115	1.0
CP008925.1	h6.sal.bam	other	1141852	1141852	0	+	2	3	158	115	2.0
CP008925.1	h6.sal.bam	other	1141853	1141853	0	+	0	2	158	112	0.0
CP008925.1	h6.sal.bam	other	1141854	1141854	0	+	1	2	158	113	1.0
CP008925.1	h6.sal.bam	other	1141855	1141855	0	+	4	1	162	111	4.0
CP008925.1	h6.sal.bam	other	1141856	1141856	0	+	3	0	165	111	3.0
CP008925.1	h6.sal.bam	other	1141857	1141857	0	+	1	3	166	111	1.0
CP008925.1	h6.sal.bam	other	1141858	1141858	0	+	2	1	167	111	2.0
CP008925.1	h6.sal.bam	other	1141859	1141859	0	+	2	0	165	110	2.0
CP008925.1	h6.sal.bam	other	1141860	1141860	0	+	1	0	165	115	1.0
CP008925.1	h6.sal.bam	other	1141861	1141861	0	+	0	1	163	116	0.0
CP008925.1	h6.sal.bam	other	1141862	1141862	0	+	2	5	164	116	2.0
CP008925.1	h6.sal.bam	other	1141863	1141863	0	+	1	3	163	113	1.0
CP008925.1	h6.sal.bam	other	1141864	1141864	0	+	0	4	163	113	0.0
CP008925.1	h6.sal.bam	other	1141865	1141865	0	+	0	2	163	110	0.0
CP008925.1	h6.sal.bam	other	1141866	1141866	0	+	1	1	164	150	1.0
CP008925.1	h6.sal.bam	other	1141867	1141867	0	+	2	0	164	156	2.0
CP008925.1	h6.sal.bam	other	1141868	1141868	0	+	4	0	166	156	4.0
CP008925.1	h6.sal.bam	other	1141869	1141869	0	+	0	3	166	156	0.0
CP008925.1	h6.sal.bam	other	1141870	1141870	0	+	1	0	163	156	1.0
CP008925.1	h6.sal.bam	other	1141871	1141871	0	+	2	4	162	156	2.0
CP008925.1	h6.sal.bam	other	1141872	1141872	0	+	2	2	164	154	2.0
CP008925.1	h6.sal.bam	other	1141873	1141873	0	+	1	1	160	152	1.0
CP008925.1	h6.sal.bam	other	1141874	1141874	0	+	1	1	157	152	1.0
CP008925.1	h6.sal.bam	other	1141875	1141875	0	+	0	1	157	151	0.0
CP008925.1	h6.sal.bam	other	1141876	1141876	0	+	2	3	158	158	2.0
CP008925.1	h6.sal.bam	other	1141877	1141877	0	+	1	1	158	155	1.0
CP008925.1	h6.sal.bam	other	1141878	1141878	0	+	1	5	154	156	1.0
CP008925.1	h6.sal.bam	GTTC	1141879	1141879	1141887	+	1	4	152	153	1.0
CP008925.1	h6.sal.bam	other	1141880	1141880	0	+	0	0	148	154	0.0
CP008925.1	h6.sal.bam	GTTC	1141881	1141881	1141887	+	0	1	147	157	0.0
CP008925.1	h6.sal.bam	other	1141882	1141882	0	+	2	1	144	161	2.0
CP008925.1	h6.sal.bam	other	1141883	1141883	0	+	1	1	141	270	1.0
CP008925.1	h6.sal.bam	other	1141884	1141884	0	+	1	3	139	279	1.0
CP008925.1	h6.sal.bam	other	1141885	1141885	0	+	1	2	139	279	1.0
CP008925.1	h6.sal.bam	other	1141886	1141886	0	+	0	0	137	277	0.0
CP008925.1	h6.sal.bam	other	1141887	1141887	0	+	4	3	139	280	4.0
CP008925.1	h6.sal.bam	other	1141888	1141888	0	+	2	0	140	277	2.0
CP008925.1	h6.sal.bam	other	1141889	1141889	0	+	0	2	138	279	0.0
CP008925.1	h6.sal.bam	other	1141890	1141890	0	+	1	1	139	277	1.0
CP008925.1	h6.sal.bam	other	1141891	1141891	0	+	0	0	137	276	0.0
CP008925.1	h6.sal.bam	other	1141892	1141892	0	+	1	1	137	279	1.0
CP008925.1	h6.sal.bam	other	1141893	1141893	0	+	0	1	137	278	0.0
CP008925.1	h6.sal.bam	other	1141894	1141894	0	+	0	1	131	279	0.0
CP008925.1	h6.sal.bam	other	1141895	1141895	0	+	0	0	122	279	0.0
CP008925.1	h6.sal.bam	GTTC	1141896	1141896	1141887	+	0	0	122	281	0.0
CP008925.1	h6.sal.bam	other	1141897	1141897	0	+	0	0	121	282	0.0
CP008925.1	h6.sal.bam	GTTC	1141898	1141898	1141887	+	1	3	120	282	1.0
CP008925.1	h6.sal.bam	other	1141899	1141899	0	+	0	0	117	279	0.0
CP008925.1	h6.sal.bam	other	1141900	1141900	0	+	1	0	112	279	1.0
CP008925.1	h6.sal.bam	other	1141901	1141901	0	+	2	0	112	279	2.0
CP008925.1	h6.sal.bam	other	1141902	1141902	0	+	1	1	108	280	1.0
CP008925.1	h6.sal.bam	other	1141903	1141903	0	+	0	0	104	280	0.0
CP008925.1	h6.sal.bam	other	1141904	1141904	0	+	2	5	106	280	2.0
CP008925.1	h6.sal.bam	other	1141905	1141905	0	+	1	2	104	278	1.0
CP008925.1	h6.sal.bam	other	1141906	1141906	0	+	3	0	102	277	3.0
CP008925.1	h6.sal.bam	other	1141907	1141907	0	+	4	3	104	279	4.0
CP008925.1	h6.sal.bam	other	1141908	1141908	0	+	0	1	102	276	0.0
CP008925.1	h6.sal.bam	other	1141909	1141909	0	+	1	0	101	278	1.0
CP008925.1	h6.sal.bam	other	1141910	1141910	0	+	0	0	99	278	0.0
CP008925.1	h6.sal.bam	other	1141911	1141911	0	+	2	6	101	282	2.0
CP008925.1	h6.sal.bam	other	1141912	1141912	0	+	2	2	101	277	2.0
CP008925.1	h6.sal.bam	other	1141913	1141913	0	+	1	1	100	275	1.0
CP008925.1	h6.sal.bam	other	1141914	1141914	0	+	0	2	97	278	0.0
CP008925.1	h6.sal.bam	other	1141915	1141915	0	+	0	1	96	278	0.0
CP008925.1	h6.sal.bam	other	1141916	1141916	0	+	2	0	96	280	2.0
CP008925.1	h6.sal.bam	other	1141917	1141917	0	+	0	3	92	282	0.0
CP008925.1	h6.sal.bam	other	1141918	1141918	0	+	0	0	89	279	0.0
CP008925.1	h6.sal.bam	other	1141919	1141919	0	+	1	4	90	282	1.0
CP008925.1	h6.sal.bam	other	1141920	1141920	0	+	1	2	82	278	1.0
CP008925.1	h6.sal.bam	other	1141921	1141921	0	+	0	5	82	276	0.0
CP008925.1	h6.sal.bam	other	1141922	1141922	0	+	0	0	81	271	0.0
CP008925.1	h6.sal.bam	other	1141923	1141923	0	+	0	1	81	274	0.0
CP008925.1	h6.sal.bam	other	1141924	1141924	0	+	2	1	79	273	2.0
CP008925.1	h6.sal.bam	other	1141925	1141925	0	+	3	1	81	275	3.0
CP008925.1	h6.sal.bam	other	1141926	1141926	0	+	1	3	81	274	1.0
CP008925.1	h6.sal.bam	other	1141927	1141927	0	+	2	3	82	271	2.0
CP008925.1	h6.sal.bam	other	1141928	1141928	0	+	2	1	79	268	2.0
CP008925.1	h6.sal.bam	other	1141929	1141929	0	+	2	0	81	267	2.0
CP008925.1	h6.sal.bam	other	1141930	1141930	0	+	2	2	83	267	2.0
CP008925.1	h6.sal.bam	other	1141931	1141931	0	+	0	0	79	265	0.0
CP008925.1	h6.sal.bam	other	1141932	1141932	0	+	1	0	78	266	1.0
CP008925.1	h6.sal.bam	other	1141933	1141933	0	+	0	4	78	268	0.0
CP008925.1	h6.sal.bam	other	1141934	1141934	0	+	0	1	75	265	0.0
CP008925.1	h6.sal.bam	other	1141935	1141935	0	+	0	1	75	265	0.0
CP008925.1	h6.sal.bam	other	1141936	1141936	0	+	1	1	76	264	1.0
CP008925.1	h6.sal.bam	other	1141937	1141937	0	+	2	3	76	263	2.0
CP008925.1	h6.sal.bam	other	1141938	1141938	0	+	0	2	75	260	0.0
CP008925.1	h6.sal.bam	other	1141939	1141939	0	+	1	1	76	260	1.0
CP008925.1	h6.sal.bam	GTTC	1141940	1141940	1141948	+	0	48	76	260	0.0
CP008925.1	h6.sal.bam	other	1141941	1141941	0	+	1	1	76	214	1.0
CP008925.1	h6.sal.bam	GTTC	1141942	1141942	1141948	+	30	0	100	213	30.0
CP008925.1	h6.sal.bam	other	1141943	1141943	0	+	0	1	100	215	0.0
CP008925.1	h6.sal.bam	other	1141944	1141944	0	+	1	2	101	214	1.0
CP008925.1	h6.sal.bam	other	1141945	1141945	0	+	0	0	100	218	0.0
CP008925.1	h6.sal.bam	other	1141946	1141946	0	+	2	2	100	218	2.0
CP008925.1	h6.sal.bam	other	1141947	1141947	0	+	1	0	99	218	1.0
CP008925.1	h6.sal.bam	other	1141948	1141948	0	+	4	1	102	218	4.0
CP008925.1	h6.sal.bam	other	1141949	1141949	0	+	4	2	105	217	4.0
CP008925.1	h6.sal.bam	other	1141950	1141950	0	+	3	6	107	215	3.0
CP008925.1	h6.sal.bam	other	1141951	1141951	0	+	2	2	108	213	2.0
CP008925.1	h6.sal.bam	other	1141952	1141952	0	+	4	0	110	212	4.0
CP008925.1	h6.sal.bam	other	1141953	1141953	0	+	3	2	112	212	3.0
CP008925.1	h6.sal.bam	other	1141954	1141954	0	+	8	6	119	213	8.0
CP008925.1	h6.sal.bam	other	1141955	1141955	0	+	1	4	120	208	1.0
CP008925.1	h6.sal.bam	other	1141956	1141956	0	+	2	3	119	204	2.0
CP008925.1	h6.sal.bam	GTTC	1141957	1141957	1141948	+	1	120	120	203	1.0
CP008925.1	h6.sal.bam	other	1141958	1141958	0	+	2	4	119	84	2.0
CP008925.1	h6.sal.bam	GTTC	1141959	1141959	1141948	+	92	0	210	81	92.0
CP008925.1	h6.sal.bam	other	1141960	1141960	0	+	5	2	214	83	5.0
CP008925.1	h6.sal.bam	other	1141961	1141961	0	+	1	0	215	81	1.0
CP008925.1	h6.sal.bam	other	1141962	1141962	0	+	2	2	214	81	2.0
CP008925.1	h6.sal.bam	other	1141963	1141963	0	+	5	0	219	82	5.0
CP008925.1	h6.sal.bam	other	1141964	1141964	0	+	1	0	220	82	1.0
CP008925.1	h6.sal.bam	other	1141965	1141965	0	+	0	0	219	84	0.0
CP008925.1	h6.sal.bam	other	1141966	1141966	0	+	0	4	219	86	0.0
CP008925.1	h6.sal.bam	other	1141967	1141967	0	+	4	0	222	88	4.0
CP008925.1	h6.sal.bam	other	1141968	1141968	0	+	2	2	224	90	2.0
CP008925.1	h6.sal.bam	other	1141969	1141969	0	+	3	2	227	88	3.0
CP008925.1	h6.sal.bam	other	1141970	1141970	0	+	4	1	231	88	4.0
CP008925.1	h6.sal.bam	other	1141971	1141971	0	+	0	1	231	87	0.0
CP008925.1	h6.sal.bam	other	1141972	1141972	0	+	2	0	233	93	1.3333333333333333
CP008925.1	h6.sal.bam	other	1141973	1141973	0	+	2	0	234	93	1.0
CP008925.1	h6.sal.bam	other	1141974	1141974	0	+	1	0	235	94	0.6666666666666666
CP008925.1	h6.sal.bam	other	1141975	1141975	0	+	1	1	235	94	1.0
CP008925.1	h6.sal.bam	other	1141976	1141976	0	+	0	0	233	93	0.0
CP008925.1	h6.sal.bam	other	1141977	1141977	0	+	1	1	233	96	1.0
CP008925.1	h6.sal.bam	other	1141978	1141978	0	+	2	0	235	95	2.0
CP008925.1	h6.sal.bam	GAAC	1141979	1141979	1141987	+	0	2	232	95	0.0
CP008925.1	h6.sal.bam	other	1141980	1141980	0	+	4	1	236	93	4.0
CP008925.1	h6.sal.bam	GAAC	1141981	1141981	1141987	+	1	1	234	92	1.0
CP008925.1	h6.sal.bam	other	1141982	1141982	0	+	3	0	233	95	3.0
CP008925.1	h6.sal.bam	other	1141983	1141983	0	+	1	3	234	95	1.0
CP008925.1	h6.sal.bam	other	1141984	1141984	0	+	0	2	232	97	0.0
CP008925.1	h6.sal.bam	other	1141985	1141985	0	+	2	2	233	95	1.3333333333333333
CP008925.1	h6.sal.bam	other	1141986	1141986	0	+	1	1	234	93	0.5
CP008925.1	h6.sal.bam	other	1141987	1141987	0	+	4	2	236	99	2.6666666666666665
CP008925.1	h6.sal.bam	other	1141988	1141988	0	+	0	2	235	97	0.0
CP008925.1	h6.sal.bam	other	1141989	1141989	0	+	0	2	235	96	0.0
CP008925.1	h6.sal.bam	other	1141990	1141990	0	+	2	3	237	94	1.0
CP008925.1	h6.sal.bam	other	1141991	1141991	0	+	0	2	235	91	0.0
CP008925.1	h6.sal.bam	other	1141992	1141992	0	+	1	0	236	93	0.5
CP008925.1	h6.sal.bam	other	1141993	1141993	0	+	0	3	236	95	0.0
CP008925.1	h6.sal.bam	other	1141994	1141994	0	+	2	0	235	94	1.0
CP008925.1	h6.sal.bam	other	1141995	1141995	0	+	0	2	235	95	0.0
CP008925.1	h6.sal.bam	GAAC	1141996	1141996	1141987	+	2	1	237	94	1.0
CP008925.1	h6.sal.bam	other	1141997	1141997	0	+	4	2	241	98	2.0
CP008925.1	h6.sal.bam	GAAC	1141998	1141998	1141987	+	0	0	240	97	0.0
CP008925.1	h6.sal.bam	other	1141999	1141999	0	+	1	3	240	99	0.5
CP008925.1	h6.sal.bam	other	1142000	1142000	0	+	2	0	239	97	1.0
CP008925.1	h6.sal.bam	other	1142001	1142001	0	+	3	0	240	98	2.0
CP008925.1	h6.sal.bam	other	1142002	1142002	0	+	2	0	240	100	2.0
CP008925.1	h6.sal.bam	other	1142003	1142003	0	+	2	0	240	101	2.0
CP008925.1	h6.sal.bam	other	1142004	1142004	0	+	5	0	243	101	5.0
CP008925.1	h6.sal.bam	other	1142005	1142005	0	+	4	0	245	102	2.6666666666666665
CP008925.1	h6.sal.bam	other	1142006	1142006	0	+	1	1	244	105	0.6666666666666666
CP008925.1	h6.sal.bam	other	1142007	1142007	0	+	0	2	244	108	0.0
CP008925.1	h6.sal.bam	other	1142008	1142008	0	+	3	1	247	112	3.0
CP008925.1	h6.sal.bam	other	1142009	1142009	0	+	0	1	247	119	0.0
CP008925.1	h6.sal.bam	other	1142010	1142010	0	+	2	0	248	121	2.0
CP008925.1	h6.sal.bam	other	1142011	1142011	0	+	3	1	249	121	3.0
CP008925.1	h6.sal.bam	other	1142012	1142012	0	+	0	0	247	120	0.0
CP008925.1	h6.sal.bam	other	1142013	1142013	0	+	4	0	251	125	4.0
CP008925.1	h6.sal.bam	other	1142014	1142014	0	+	0	1	249	130	0.0
CP008925.1	h6.sal.bam	other	1142015	1142015	0	+	2	2	221	131	1.3333333333333333
CP008925.1	h6.sal.bam	other	1142016	1142016	0	+	1	1	222	132	0.6666666666666666
CP008925.1	h6.sal.bam	other	1142017	1142017	0	+	0	1	222	133	0.0
CP008925.1	h6.sal.bam	other	1142018	1142018	0	+	1	5	222	134	1.0
CP008925.1	h6.sal.bam	other	1142019	1142019	0	+	3	1	224	129	3.0
CP008925.1	h6.sal.bam	other	1142020	1142020	0	+	1	0	224	130	1.0
CP008925.1	h6.sal.bam	other	1142021	1142021	0	+	0	2	222	133	0.0
CP008925.1	h6.sal.bam	other	1142022	1142022	0	+	2	0	224	131	2.0
CP008925.1	h6.sal.bam	other	1142023	1142023	0	+	2	0	220	131	2.0
CP008925.1	h6.sal.bam	other	1142024	1142024	0	+	0	1	218	133	0.0
CP008925.1	h6.sal.bam	other	1142025	1142025	0	+	0	3	215	132	0.0
CP008925.1	h6.sal.bam	other	1142026	1142026	0	+	1	1	213	136	0.6666666666666666
CP008925.1	h6.sal.bam	other	1142027	1142027	0	+	2	1	207	136	1.3333333333333333
CP008925.1	h6.sal.bam	other	1142028	1142028	0	+	0	3	207	135	0.0
CP008925.1	h6.sal.bam	other	1142029	1142029	0	+	1	1	200	139	1.0
CP008925.1	h6.sal.bam	other	1142030	1142030	0	+	0	0	200	140	0.0
CP008925.1	h6.sal.bam	other	1142031	1142031	0	+	2	1	200	143	1.3333333333333333
CP008925.1	h6.sal.bam	other	1142032	1142032	0	+	0	1	197	147	0.0
CP008925.1	h6.sal.bam	other	1142033	1142033	0	+	3	1	193	146	3.0
CP008925.1	h6.sal.bam	other	1142034	1142034	0	+	5	1	120	151	3.3333333333333335
CP008925.1	h6.sal.bam	other	1142035	1142035	0	+	2	0	116	156	1.3333333333333333
CP008925.1	h6.sal.bam	other	1142036	1142036	0	+	4	0	117	159	2.0
CP008925.1	h6.sal.bam	other	1142037	1142037	0	+	1	3	118	159	0.5
CP008925.1	h6.sal.bam	other	1142038	1142038	0	+	1	2	115	159	0.5
CP008925.1	h6.sal.bam	other	1142039	1142039	0	+	3	0	116	160	1.5
CP008925.1	h6.sal.bam	other	1142040	1142040	0	+	3	3	119	162	1.5
CP008925.1	h6.sal.bam	other	1142041	1142041	0	+	1	5	119	161	0.5
CP008925.1	h6.sal.bam	other	1142042	1142042	0	+	5	2	122	157	2.5
CP008925.1	h6.sal.bam	other	1142043	1142043	0	+	1	0	120	157	0.5
CP008925.1	h6.sal.bam	other	1142044	1142044	0	+	0	2	118	158	0.0
CP008925.1	h6.sal.bam	other	1142045	1142045	0	+	3	3	117	158	1.5
CP008925.1	h6.sal.bam	other	1142046	1142046	0	+	2	4	117	158	1.0
CP008925.1	h6.sal.bam	other	1142047	1142047	0	+	2	1	117	155	1.0
CP008925.1	h6.sal.bam	other	1142048	1142048	0	+	1	0	115	157	0.5
CP008925.1	h6.sal.bam	other	1142049	1142049	0	+	0	0	115	159	0.0
CP008925.1	h6.sal.bam	other	1142050	1142050	0	+	1	1	115	162	0.5
CP008925.1	h6.sal.bam	other	1142051	1142051	0	+	0	2	114	164	0.0
CP008925.1	h6.sal.bam	other	1142052	1142052	0	+	1	0	115	163	0.5
CP008925.1	h6.sal.bam	other	1142053	1142053	0	+	3	0	116	166	1.5
CP008925.1	h6.sal.bam	other	1142054	1142054	0	+	4	0	119	168	2.0
CP008925.1	h6.sal.bam	other	1142055	1142055	0	+	4	4	120	169	2.0
CP008925.1	h6.sal.bam	other	1142056	1142056	0	+	6	0	122	166	3.0
CP008925.1	h6.sal.bam	other	1142057	1142057	0	+	0	2	122	166	0.0
CP008925.1	h6.sal.bam	other	1142058	1142058	0	+	0	3	121	170	0.0
CP008925.1	h6.sal.bam	other	1142059	1142059	0	+	3	0	124	168	1.5
CP008925.1	h6.sal.bam	other	1142060	1142060	0	+	1	5	124	170	0.5
CP008925.1	h6.sal.bam	other	1142061	1142061	0	+	2	2	125	166	1.0
CP008925.1	h6.sal.bam	other	1142062	1142062	0	+	5	1	127	171	2.5
CP008925.1	h6.sal.bam	other	1142063	1142063	0	+	1	1	128	170	0.5
CP008925.1	h6.sal.bam	other	1142064	1142064	0	+	2	0	128	172	1.0
CP008925.1	h6.sal.bam	other	1142065	1142065	0	+	3	2	131	173	1.5
CP008925.1	h6.sal.bam	other	1142066	1142066	0	+	1	1	132	171	0.5
CP008925.1	h6.sal.bam	other	1142067	1142067	0	+	1	2	132	172	0.5
CP008925.1	h6.sal.bam	other	1142068	1142068	0	+	0	3	131	177	0.0
CP008925.1	h6.sal.bam	other	1142069	1142069	0	+	1	1	132	175	0.5
CP008925.1	h6.sal.bam	other	1142070	1142070	0	+	2	2	134	176	1.0
CP008925.1	h6.sal.bam	other	1142071	1142071	0	+	2	4	134	175	1.0
CP008925.1	h6.sal.bam	other	1142072	1142072	0	+	0	1	130	172	0.0
CP008925.1	h6.sal.bam	other	1142073	1142073	0	+	2	2	132	172	1.0
CP008925.1	h6.sal.bam	other	1142074	1142074	0	+	3	1	134	170	1.5
CP008925.1	h6.sal.bam	other	1142075	1142075	0	+	2	1	129	170	1.0
CP008925.1	h6.sal.bam	other	1142076	1142076	0	+	2	2	131	174	1.0
CP008925.1	h6.sal.bam	other	1142077	1142077	0	+	1	1	132	172	0.5
CP008925.1	h6.sal.bam	other	1142078	1142078	0	+	1	0	129	171	0.5
CP008925.1	h6.sal.bam	other	1142079	1142079	0	+	0	1	125	173	0.0
CP008925.1	h6.sal.bam	other	1142080	1142080	0	+	3	4	124	175	1.5
CP008925.1	h6.sal.bam	other	1142081	1142081	0	+	2	3	123	172	1.0
CP008925.1	h6.sal.bam	other	1142082	1142082	0	+	1	6	124	173	0.5
CP008925.1	h6.sal.bam	other	1142083	1142083	0	+	1	9	125	167	0.5
CP008925.1	h6.sal.bam	other	1142084	1142084	0	+	4	3	129	159	2.0
CP008925.1	h6.sal.bam	other	1142085	1142085	0	+	3	0	130	157	1.5
CP008925.1	h6.sal.bam	other	1142086	1142086	0	+	4	6	130	157	2.0
CP008925.1	h6.sal.bam	other	1142087	1142087	0	+	6	0	136	152	3.0
CP008925.1	h6.sal.bam	other	1142088	1142088	0	+	2	4	134	152	1.0
CP008925.1	h6.sal.bam	other	1142089	1142089	0	+	3	3	137	154	1.5
CP008925.1	h6.sal.bam	other	1142090	1142090	0	+	1	2	132	152	0.5
CP008925.1	h6.sal.bam	other	1142091	1142091	0	+	3	1	135	153	1.5
CP008925.1	h6.sal.bam	other	1142092	1142092	0	+	3	2	138	154	1.5
CP008925.1	h6.sal.bam	other	1142093	1142093	0	+	0	0	138	152	0.0
CP008925.1	h6.sal.bam	other	1142094	1142094	0	+	1	2	139	152	0.5
CP008925.1	h6.sal.bam	other	1142095	1142095	0	+	3	2	141	162	1.5
CP008925.1	h6.sal.bam	other	1142096	1142096	0	+	3	2	144	160	1.5
CP008925.1	h6.sal.bam	other	1142097	1142097	0	+	3	0	145	158	1.5
CP008925.1	h6.sal.bam	other	1142098	1142098	0	+	3	0	145	162	1.5
CP008925.1	h6.sal.bam	other	1142099	1142099	0	+	1	0	146	165	0.5
CP008925.1	h6.sal.bam	other	1142100	1142100	0	+	4	8	150	169	2.0
CP008925.1	h6.sal.bam	other	1142101	1142101	0	+	1	0	149	163	0.5
CP008925.1	h6.sal.bam	other	1142102	1142102	0	+	2	6	151	163	1.0
CP008925.1	h6.sal.bam	other	1142103	1142103	0	+	1	1	152	157	0.5
CP008925.1	h6.sal.bam	other	1142104	1142104	0	+	3	2	154	165	1.5
CP008925.1	h6.sal.bam	other	1142105	1142105	0	+	5	3	157	164	2.5
CP008925.1	h6.sal.bam	other	1142106	1142106	0	+	1	5	158	161	0.5
CP008925.1	h6.sal.bam	other	1142107	1142107	0	+	8	2	163	163	4.0
CP008925.1	h6.sal.bam	other	1142108	1142108	0	+	0	4	163	161	0.0
CP008925.1	h6.sal.bam	other	1142109	1142109	0	+	2	6	154	163	1.0
CP008925.1	h6.sal.bam	other	1142110	1142110	0	+	2	3	156	159	1.0
CP008925.1	h6.sal.bam	other	1142111	1142111	0	+	1	2	157	158	0.5
CP008925.1	h6.sal.bam	other	1142112	1142112	0	+	6	1	161	156	3.0
CP008925.1	h6.sal.bam	other	1142113	1142113	0	+	6	4	166	155	3.0
CP008925.1	h6.sal.bam	other	1142114	1142114	0	+	1	1	161	152	0.5
CP008925.1	h6.sal.bam	other	1142115	1142115	0	+	1	2	162	153	0.5
CP008925.1	h6.sal.bam	other	1142116	1142116	0	+	2	1	164	152	1.0
CP008925.1	h6.sal.bam	other	1142117	1142117	0	+	2	2	160	154	1.0
CP008925.1	h6.sal.bam	other	1142118	1142118	0	+	5	1	165	157	2.5
CP008925.1	h6.sal.bam	other	1142119	1142119	0	+	5	2	170	159	2.5
CP008925.1	h6.sal.bam	other	1142120	1142120	0	+	1	3	168	157	0.5
CP008925.1	h6.sal.bam	other	1142121	1142121	0	+	1	2	167	156	0.5
CP008925.1	h6.sal.bam	other	1142122	1142122	0	+	2	2	167	156	1.0
CP008925.1	h6.sal.bam	other	1142123	1142123	0	+	1	2	167	157	0.5
CP008925.1	h6.sal.bam	other	1142124	1142124	0	+	2	3	169	158	1.0
CP008925.1	h6.sal.bam	other	1142125	1142125	0	+	2	3	169	156	1.0
CP008925.1	h6.sal.bam	other	1142126	1142126	0	+	2	2	170	156	1.0
CP008925.1	h6.sal.bam	other	1142127	1142127	0	+	1	3	171	154	0.5
CP008925.1	h6.sal.bam	other	1142128	1142128	0	+	4	2	171	155	2.0
CP008925.1	h6.sal.bam	other	1142129	1142129	0	+	4	1	171	153	2.0
CP008925.1	h6.sal.bam	other	1142130	1142130	0	+	2	1	163	156	1.0
CP008925.1	h6.sal.bam	other	1142131	1142131	0	+	2	6	165	157	1.0
CP008925.1	h6.sal.bam	other	1142132	1142132	0	+	1	1	166	154	0.5
CP008925.1	h6.sal.bam	other	1142133	1142133	0	+	1	1	167	156	0.5
CP008925.1	h6.sal.bam	other	1142134	1142134	0	+	9	1	174	157	4.5
CP008925.1	h6.sal.bam	other	1142135	1142135	0	+	0	1	174	157	0.0
CP008925.1	h6.sal.bam	other	1142136	1142136	0	+	0	7	172	164	0.0
CP008925.1	h6.sal.bam	other	1142137	1142137	0	+	3	0	169	159	1.5
CP008925.1	h6.sal.bam	other	1142138	1142138	0	+	0	4	168	159	0.0
CP008925.1	h6.sal.bam	other	1142139	1142139	0	+	2	1	169	155	1.0
CP008925.1	h6.sal.bam	other	1142140	1142140	0	+	1	2	167	155	0.5
CP008925.1	h6.sal.bam	other	1142141	1142141	0	+	6	3	171	156	3.0
CP008925.1	h6.sal.bam	other	1142142	1142142	0	+	1	2	172	156	0.5
CP008925.1	h6.sal.bam	other	1142143	1142143	0	+	3	1	175	159	1.5
CP008925.1	h6.sal.bam	other	1142144	1142144	0	+	3	2	177	158	1.5
CP008925.1	h6.sal.bam	other	1142145	1142145	0	+	1	1	176	156	0.5
CP008925.1	h6.sal.bam	other	1142146	1142146	0	+	0	1	174	161	0.0
CP008925.1	h6.sal.bam	other	1142147	1142147	0	+	1	2	173	161	0.5
CP008925.1	h6.sal.bam	other	1142148	1142148	0	+	2	0	175	160	1.0
CP008925.1	h6.sal.bam	other	1142149	1142149	0	+	1	1	173	161	0.5
CP008925.1	h6.sal.bam	other	1142150	1142150	0	+	0	6	171	160	0.0
CP008925.1	h6.sal.bam	other	1142151	1142151	0	+	3	1	172	158	1.5
CP008925.1	h6.sal.bam	other	1142152	1142152	0	+	0	1	171	157	0.0
CP008925.1	h6.sal.bam	other	1142153	1142153	0	+	3	3	172	156	1.5
CP008925.1	h6.sal.bam	other	1142154	1142154	0	+	2	0	174	153	1.0
CP008925.1	h6.sal.bam	other	1142155	1142155	0	+	1	2	172	165	0.5
CP008925.1	h6.sal.bam	other	1142156	1142156	0	+	2	3	173	163	1.0
CP008925.1	h6.sal.bam	other	1142157	1142157	0	+	2	0	169	164	1.0
CP008925.1	h6.sal.bam	other	1142158	1142158	0	+	2	1	171	166	1.0
CP008925.1	h6.sal.bam	other	1142159	1142159	0	+	0	0	171	165	0.0
CP008925.1	h6.sal.bam	other	1142160	1142160	0	+	1	0	169	165	0.5
CP008925.1	h6.sal.bam	other	1142161	1142161	0	+	0	1	163	175	0.0
CP008925.1	h6.sal.bam	other	1142162	1142162	0	+	1	5	158	175	0.5
CP008925.1	h6.sal.bam	other	1142163	1142163	0	+	2	1	158	170	1.0
CP008925.1	h6.sal.bam	other	1142164	1142164	0	+	2	0	157	173	1.0
CP008925.1	h6.sal.bam	other	1142165	1142165	0	+	1	4	157	175	0.5
CP008925.1	h6.sal.bam	other	1142166	1142166	0	+	4	2	157	172	2.0
CP008925.1	h6.sal.bam	other	1142167	1142167	0	+	1	0	156	170	0.5
CP008925.1	h6.sal.bam	GTTC	1142168	1142168	1142176	+	3	9	159	171	1.5
CP008925.1	h6.sal.bam	other	1142169	1142169	0	+	6	3	164	164	3.0
CP008925.1	h6.sal.bam	GTTC	1142170	1142170	1142176	+	3	0	163	164	1.5
CP008925.1	h6.sal.bam	other	1142171	1142171	0	+	2	0	163	173	1.0
CP008925.1	h6.sal.bam	other	1142172	1142172	0	+	1	3	161	175	0.5
CP008925.1	h6.sal.bam	other	1142173	1142173	0	+	5	4	163	172	2.5
CP008925.1	h6.sal.bam	other	1142174	1142174	0	+	4	3	164	168	2.0
CP008925.1	h6.sal.bam	other	1142175	1142175	0	+	2	2	164	169	1.0
CP008925.1	h6.sal.bam	other	1142176	1142176	0	+	4	2	166	168	2.0
CP008925.1	h6.sal.bam	other	1142177	1142177	0	+	1	2	165	166	0.5
CP008925.1	h6.sal.bam	other	1142178	1142178	0	+	1	5	165	168	0.5
CP008925.1	h6.sal.bam	other	1142179	1142179	0	+	0	1	161	167	0.0
CP008925.1	h6.sal.bam	other	1142180	1142180	0	+	2	3	161	167	1.0
CP008925.1	h6.sal.bam	other	1142181	1142181	0	+	2	4	163	166	1.0
CP008925.1	h6.sal.bam	other	1142182	1142182	0	+	2	3	157	164	1.0
CP008925.1	h6.sal.bam	other	1142183	1142183	0	+	2	5	159	161	1.0
CP008925.1	h6.sal.bam	other	1142184	1142184	0	+	1	1	158	160	0.5
CP008925.1	h6.sal.bam	GTTC	1142185	1142185	1142176	+	1	2	157	164	0.5
CP008925.1	h6.sal.bam	other	1142186	1142186	0	+	3	0	157	164	1.5
CP008925.1	h6.sal.bam	GTTC	1142187	1142187	1142176	+	3	0	156	165	1.5
CP008925.1	h6.sal.bam	other	1142188	1142188	0	+	2	1	152	169	1.0
CP008925.1	h6.sal.bam	other	1142189	1142189	0	+	2	2	152	169	1.0
CP008925.1	h6.sal.bam	other	1142190	1142190	0	+	0	1	147	167	0.0
CP008925.1	h6.sal.bam	other	1142191	1142191	0	+	2	4	149	169	1.0
CP008925.1	h6.sal.bam	other	1142192	1142192	0	+	0	4	149	165	0.0
CP008925.1	h6.sal.bam	other	1142193	1142193	0	+	2	3	145	165	1.0
CP008925.1	h6.sal.bam	other	1142194	1142194	0	+	3	0	144	163	1.5
CP008925.1	h6.sal.bam	other	1142195	1142195	0	+	1	3	144	166	0.5
CP008925.1	h6.sal.bam	other	1142196	1142196	0	+	2	1	145	163	1.0
CP008925.1	h6.sal.bam	other	1142197	1142197	0	+	2	3	145	163	1.0
CP008925.1	h6.sal.bam	other	1142198	1142198	0	+	2	3	145	161	1.0
CP008925.1	h6.sal.bam	other	1142199	1142199	0	+	2	2	146	158	1.0
CP008925.1	h6.sal.bam	other	1142200	1142200	0	+	2	3	146	157	1.0
CP008925.1	h6.sal.bam	other	1142201	1142201	0	+	0	0	144	157	0.0
CP008925.1	h6.sal.bam	other	1142202	1142202	0	+	1	3	143	161	0.5
CP008925.1	h6.sal.bam	other	1142203	1142203	0	+	1	4	141	160	0.5
CP008925.1	h6.sal.bam	other	1142204	1142204	0	+	2	1	139	158	1.0
CP008925.1	h6.sal.bam	other	1142205	1142205	0	+	1	3	138	160	0.5
CP008925.1	h6.sal.bam	GAAC	1142206	1142206	1142214	+	4	3	140	158	2.0
CP008925.1	h6.sal.bam	other	1142207	1142207	0	+	2	3	129	156	1.0
CP008925.1	h6.sal.bam	GAAC	1142208	1142208	1142214	+	3	3	132	159	1.5
CP008925.1	h6.sal.bam	other	1142209	1142209	0	+	0	1	132	158	0.0
CP008925.1	h6.sal.bam	other	1142210	1142210	0	+	1	6	133	168	0.5
CP008925.1	h6.sal.bam	other	1142211	1142211	0	+	1	2	134	167	0.5
CP008925.1	h6.sal.bam	other	1142212	1142212	0	+	0	0	131	165	0.0
CP008925.1	h6.sal.bam	other	1142213	1142213	0	+	0	0	130	166	0.0
CP008925.1	h6.sal.bam	other	1142214	1142214	0	+	3	1	132	169	1.5
CP008925.1	h6.sal.bam	other	1142215	1142215	0	+	2	4	128	169	1.0
CP008925.1	h6.sal.bam	other	1142216	1142216	0	+	2	2	129	168	1.0
CP008925.1	h6.sal.bam	other	1142217	1142217	0	+	1	5	130	167	0.5
CP008925.1	h6.sal.bam	other	1142218	1142218	0	+	5	3	131	164	2.5
CP008925.1	h6.sal.bam	other	1142219	1142219	0	+	0	1	129	161	0.0
CP008925.1	h6.sal.bam	other	1142220	1142220	0	+	2	1	130	163	1.0
CP008925.1	h6.sal.bam	other	1142221	1142221	0	+	1	1	131	164	0.5
CP008925.1	h6.sal.bam	other	1142222	1142222	0	+	0	1	130	166	0.0
CP008925.1	h6.sal.bam	GAAC	1142223	1142223	1142214	+	3	0	131	170	1.5
CP008925.1	h6.sal.bam	other	1142224	1142224	0	+	0	2	130	170	0.0
CP008925.1	h6.sal.bam	GAAC	1142225	1142225	1142214	+	4	2	129	171	2.0
CP008925.1	h6.sal.bam	other	1142226	1142226	0	+	3	7	132	175	1.5
CP008925.1	h6.sal.bam	other	1142227	1142227	0	+	1	1	133	172	0.5
CP008925.1	h6.sal.bam	other	1142228	1142228	0	+	0	2	133	172	0.0
CP008925.1	h6.sal.bam	other	1142229	1142229	0	+	2	3	133	175	1.0
CP008925.1	h6.sal.bam	other	1142230	1142230	0	+	2	2	134	176	1.0
CP008925.1	h6.sal.bam	other	1142231	1142231	0	+	0	3	132	179	0.0
CP008925.1	h6.sal.bam	other	1142232	1142232	0	+	2	1	132	176	1.0
CP008925.1	h6.sal.bam	other	1142233	1142233	0	+	6	2	136	176	3.0
CP008925.1	h6.sal.bam	other	1142234	1142234	0	+	1	2	137	174	0.5
CP008925.1	h6.sal.bam	other	1142235	1142235	0	+	1	6	138	174	0.5
CP008925.1	h6.sal.bam	other	1142236	1142236	0	+	5	1	143	176	2.5
CP008925.1	h6.sal.bam	other	1142237	1142237	0	+	2	0	144	177	1.0
CP008925.1	h6.sal.bam	other	1142238	1142238	0	+	2	6	144	178	1.0
CP008925.1	h6.sal.bam	other	1142239	1142239	0	+	3	1	145	174	1.5
CP008925.1	h6.sal.bam	other	1142240	1142240	0	+	2	1	145	173	1.0
CP008925.1	h6.sal.bam	other	1142241	1142241	0	+	1	0	141	171	0.5
CP008925.1	h6.sal.bam	other	1142242	1142242	0	+	1	1	142	175	0.5
CP008925.1	h6.sal.bam	other	1142243	1142243	0	+	0	2	133	178	0.0
CP008925.1	h6.sal.bam	other	1142244	1142244	0	+	1	3	134	176	0.6666666666666666
CP008925.1	h6.sal.bam	other	1142245	1142245	0	+	1	9	131	179	0.5
CP008925.1	h6.sal.bam	other	1142246	1142246	0	+	0	2	130	170	0.0
CP008925.1	h6.sal.bam	other	1142247	1142247	0	+	2	4	131	169	1.3333333333333333
CP008925.1	h6.sal.bam	other	1142248	1142248	0	+	0	2	126	167	0.0
CP008925.1	h6.sal.bam	other	1142249	1142249	0	+	0	0	123	168	0.0
CP008925.1	h6.sal.bam	other	1142250	1142250	0	+	2	1	121	170	2.0
CP008925.1	h6.sal.bam	other	1142251	1142251	0	+	2	4	121	173	2.0
CP008925.1	h6.sal.bam	other	1142252	1142252	0	+	0	1	120	174	0.0
CP008925.1	h6.sal.bam	other	1142253	1142253	0	+	0	3	119	174	0.0
CP008925.1	h6.sal.bam	other	1142254	1142254	0	+	4	1	122	174	4.0
CP008925.1	h6.sal.bam	other	1142255	1142255	0	+	2	2	123	175	2.0
CP008925.1	h6.sal.bam	other	1142256	1142256	0	+	3	3	124	175	3.0
CP008925.1	h6.sal.bam	other	1142257	1142257	0	+	2	0	124	172	2.0
CP008925.1	h6.sal.bam	other	1142258	1142258	0	+	1	3	121	172	1.0
CP008925.1	h6.sal.bam	other	1142259	1142259	0	+	0	5	121	173	0.0
CP008925.1	h6.sal.bam	other	1142260	1142260	0	+	1	1	121	171	0.6666666666666666
CP008925.1	h6.sal.bam	other	1142261	1142261	0	+	2	1	121	171	1.0
CP008925.1	h6.sal.bam	other	1142262	1142262	0	+	2	3	119	171	1.0
CP008925.1	h6.sal.bam	other	1142263	1142263	0	+	2	1	120	168	1.0
CP008925.1	h6.sal.bam	other	1142264	1142264	0	+	3	0	120	169	1.5
CP008925.1	h6.sal.bam	other	1142265	1142265	0	+	1	3	121	170	0.5
CP008925.1	h6.sal.bam	other	1142266	1142266	0	+	2	3	121	168	1.0
CP008925.1	h6.sal.bam	other	1142267	1142267	0	+	3	1	117	165	1.5
CP008925.1	h6.sal.bam	other	1142268	1142268	0	+	4	1	121	172	2.0
CP008925.1	h6.sal.bam	other	1142269	1142269	0	+	0	3	121	171	0.0
CP008925.1	h6.sal.bam	other	1142270	1142270	0	+	2	0	122	168	1.0
CP008925.1	h6.sal.bam	other	1142271	1142271	0	+	0	1	121	175	0.0
CP008925.1	h6.sal.bam	other	1142272	1142272	0	+	0	3	118	177	0.0
CP008925.1	h6.sal.bam	other	1142273	1142273	0	+	0	0	114	177	0.0
CP008925.1	h6.sal.bam	other	1142274	1142274	0	+	1	6	115	177	0.5
CP008925.1	h6.sal.bam	other	1142275	1142275	0	+	0	0	114	176	0.0
CP008925.1	h6.sal.bam	other	1142276	1142276	0	+	3	2	117	182	1.5
CP008925.1	h6.sal.bam	other	1142277	1142277	0	+	1	3	117	180	0.5
CP008925.1	h6.sal.bam	other	1142278	1142278	0	+	4	1	120	179	2.0
CP008925.1	h6.sal.bam	other	1142279	1142279	0	+	0	4	118	178	0.0
CP008925.1	h6.sal.bam	other	1142280	1142280	0	+	1	0	117	175	0.5
CP008925.1	h6.sal.bam	other	1142281	1142281	0	+	3	1	116	177	1.5
CP008925.1	h6.sal.bam	other	1142282	1142282	0	+	1	5	116	175	0.5
CP008925.1	h6.sal.bam	other	1142283	1142283	0	+	1	2	114	172	0.5
CP008925.1	h6.sal.bam	other	1142284	1142284	0	+	3	12	117	172	1.5
CP008925.1	h6.sal.bam	other	1142285	1142285	0	+	1	3	118	160	0.5
CP008925.1	h6.sal.bam	other	1142286	1142286	0	+	5	3	122	159	2.5
CP008925.1	h6.sal.bam	other	1142287	1142287	0	+	2	1	122	158	1.0
CP008925.1	h6.sal.bam	other	1142288	1142288	0	+	3	0	121	159	1.5
CP008925.1	h6.sal.bam	other	1142289	1142289	0	+	0	1	121	159	0.0
CP008925.1	h6.sal.bam	other	1142290	1142290	0	+	3	3	124	162	1.5
CP008925.1	h6.sal.bam	other	1142291	1142291	0	+	4	1	126	161	2.0
CP008925.1	h6.sal.bam	other	1142292	1142292	0	+	1	3	127	161	0.5
CP008925.1	h6.sal.bam	other	1142293	1142293	0	+	0	1	122	160	0.0
CP008925.1	h6.sal.bam	other	1142294	1142294	0	+	0	2	122	159	0.0
CP008925.1	h6.sal.bam	other	1142295	1142295	0	+	2	1	123	163	1.0
CP008925.1	h6.sal.bam	other	1142296	1142296	0	+	3	3	125	163	1.5
CP008925.1	h6.sal.bam	other	1142297	1142297	0	+	0	5	125	160	0.0
CP008925.1	h6.sal.bam	other	1142298	1142298	0	+	0	0	122	161	0.0
CP008925.1	h6.sal.bam	other	1142299	1142299	0	+	1	3	122	163	0.5
CP008925.1	h6.sal.bam	other	1142300	1142300	0	+	2	6	120	160	1.0
CP008925.1	h6.sal.bam	other	1142301	1142301	0	+	1	3	119	154	0.5
CP008925.1	h6.sal.bam	other	1142302	1142302	0	+	1	0	119	162	0.5
CP008925.1	h6.sal.bam	other	1142303	1142303	0	+	0	5	119	163	0.0
CP008925.1	h6.sal.bam	other	1142304	1142304	0	+	0	4	116	158	0.0
CP008925.1	h6.sal.bam	other	1142305	1142305	0	+	3	5	117	158	1.5
CP008925.1	h6.sal.bam	other	1142306	1142306	0	+	3	0	120	154	1.5
CP008925.1	h6.sal.bam	other	1142307	1142307	0	+	3	1	118	154	1.5
CP008925.1	h6.sal.bam	other	1142308	1142308	0	+	2	2	116	155	1.0
CP008925.1	h6.sal.bam	other	1142309	1142309	0	+	2	2	117	155	1.0
CP008925.1	h6.sal.bam	other	1142310	1142310	0	+	2	6	119	153	1.0
CP008925.1	h6.sal.bam	other	1142311	1142311	0	+	2	2	116	147	1.0
CP008925.1	h6.sal.bam	other	1142312	1142312	0	+	1	1	114	145	0.5
CP008925.1	h6.sal.bam	other	1142313	1142313	0	+	1	2	114	146	0.5
CP008925.1	h6.sal.bam	other	1142314	1142314	0	+	2	0	112	147	1.0
CP008925.1	h6.sal.bam	other	1142315	1142315	0	+	2	3	113	150	1.0
CP008925.1	h6.sal.bam	other	1142316	1142316	0	+	2	2	115	147	1.0
CP008925.1	h6.sal.bam	other	1142317	1142317	0	+	4	2	118	150	2.0
CP008925.1	h6.sal.bam	other	1142318	1142318	0	+	2	3	120	152	1.0
CP008925.1	h6.sal.bam	other	1142319	1142319	0	+	2	3	121	149	1.0
CP008925.1	h6.sal.bam	other	1142320	1142320	0	+	2	0	122	147	1.0
CP008925.1	h6.sal.bam	other	1142321	1142321	0	+	1	1	123	152	0.5
CP008925.1	h6.sal.bam	other	1142322	1142322	0	+	3	2	124	151	1.5
CP008925.1	h6.sal.bam	other	1142323	1142323	0	+	4	4	128	153	2.0
CP008925.1	h6.sal.bam	other	1142324	1142324	0	+	3	2	131	149	1.5
CP008925.1	h6.sal.bam	other	1142325	1142325	0	+	3	4	132	151	1.5
CP008925.1	h6.sal.bam	other	1142326	1142326	0	+	2	4	132	148	1.0
CP008925.1	h6.sal.bam	other	1142327	1142327	0	+	1	1	133	144	0.5
CP008925.1	h6.sal.bam	other	1142328	1142328	0	+	0	3	133	143	0.0
CP008925.1	h6.sal.bam	other	1142329	1142329	0	+	4	3	133	141	2.0
CP008925.1	h6.sal.bam	other	1142330	1142330	0	+	0	2	131	143	0.0
CP008925.1	h6.sal.bam	other	1142331	1142331	0	+	3	4	131	142	1.5
CP008925.1	h6.sal.bam	other	1142332	1142332	0	+	2	1	130	139	1.0
CP008925.1	h6.sal.bam	other	1142333	1142333	0	+	2	0	131	139	1.0
CP008925.1	h6.sal.bam	other	1142334	1142334	0	+	1	3	132	143	0.5
CP008925.1	h6.sal.bam	other	1142335	1142335	0	+	5	1	137	141	2.5
CP008925.1	h6.sal.bam	other	1142336	1142336	0	+	5	1	140	140	2.5
CP008925.1	h6.sal.bam	other	1142337	1142337	0	+	4	1	142	144	2.0
CP008925.1	h6.sal.bam	other	1142338	1142338	0	+	2	1	142	145	1.0
CP008925.1	h6.sal.bam	other	1142339	1142339	0	+	4	1	142	145	2.0
CP008925.1	h6.sal.bam	other	1142340	1142340	0	+	1	2	138	145	0.5
CP008925.1	h6.sal.bam	other	1142341	1142341	0	+	0	5	138	148	0.0
CP008925.1	h6.sal.bam	other	1142342	1142342	0	+	0	3	138	144	0.0
CP008925.1	h6.sal.bam	other	1142343	1142343	0	+	2	5	136	141	1.0
CP008925.1	h6.sal.bam	other	1142344	1142344	0	+	2	2	138	140	1.0
CP008925.1	h6.sal.bam	other	1142345	1142345	0	+	1	3	137	139	0.5
CP008925.1	h6.sal.bam	other	1142346	1142346	0	+	1	5	138	137	0.5
CP008925.1	h6.sal.bam	other	1142347	1142347	0	+	6	1	144	132	3.0
CP008925.1	h6.sal.bam	other	1142348	1142348	0	+	1	2	144	135	0.5
CP008925.1	h6.sal.bam	other	1142349	1142349	0	+	2	3	142	133	1.0
CP008925.1	h6.sal.bam	other	1142350	1142350	0	+	3	4	145	130	1.5
CP008925.1	h6.sal.bam	other	1142351	1142351	0	+	0	1	145	126	0.0
CP008925.1	h6.sal.bam	other	1142352	1142352	0	+	0	2	140	126	0.0
CP008925.1	h6.sal.bam	other	1142353	1142353	0	+	1	0	141	124	0.5
CP008925.1	h6.sal.bam	other	1142354	1142354	0	+	3	1	142	124	1.5
CP008925.1	h6.sal.bam	other	1142355	1142355	0	+	0	2	142	123	0.0
CP008925.1	h6.sal.bam	other	1142356	1142356	0	+	1	1	141	121	0.5
CP008925.1	h6.sal.bam	other	1142357	1142357	0	+	0	2	140	120	0.0
CP008925.1	h6.sal.bam	other	1142358	1142358	0	+	1	0	140	123	0.5
CP008925.1	h6.sal.bam	other	1142359	1142359	0	+	1	1	139	123	0.5
CP008925.1	h6.sal.bam	other	1142360	1142360	0	+	2	1	140	132	1.0
CP008925.1	h6.sal.bam	other	1142361	1142361	0	+	1	4	135	137	0.5
CP008925.1	h6.sal.bam	other	1142362	1142362	0	+	1	2	134	135	0.5
CP008925.1	h6.sal.bam	other	1142363	1142363	0	+	4	1	135	134	2.0
CP008925.1	h6.sal.bam	other	1142364	1142364	0	+	0	3	134	133	0.0
CP008925.1	h6.sal.bam	other	1142365	1142365	0	+	5	1	137	134	2.5
CP008925.1	h6.sal.bam	other	1142366	1142366	0	+	0	2	133	134	0.0
CP008925.1	h6.sal.bam	other	1142367	1142367	0	+	2	3	134	133	1.0
CP008925.1	h6.sal.bam	other	1142368	1142368	0	+	5	3	139	133	2.5
CP008925.1	h6.sal.bam	other	1142369	1142369	0	+	2	1	141	132	1.0
CP008925.1	h6.sal.bam	other	1142370	1142370	0	+	1	0	137	132	0.6666666666666666
CP008925.1	h6.sal.bam	other	1142371	1142371	0	+	1	2	138	132	0.6666666666666666
CP008925.1	h6.sal.bam	other	1142372	1142372	0	+	2	2	139	132	2.0
CP008925.1	h6.sal.bam	other	1142373	1142373	0	+	1	3	140	130	1.0
CP008925.1	h6.sal.bam	other	1142374	1142374	0	+	1	2	139	130	1.0
CP008925.1	h6.sal.bam	other	1142375	1142375	0	+	0	6	139	130	0.0
CP008925.1	h6.sal.bam	other	1142376	1142376	0	+	4	3	142	130	4.0
CP008925.1	h6.sal.bam	other	1142377	1142377	0	+	1	1	142	127	1.0
CP008925.1	h6.sal.bam	other	1142378	1142378	0	+	1	1	143	128	1.0
CP008925.1	h6.sal.bam	other	1142379	1142379	0	+	2	3	145	127	2.0
CP008925.1	h6.sal.bam	other	1142380	1142380	0	+	3	1	142	128	3.0
CP008925.1	h6.sal.bam	other	1142381	1142381	0	+	1	1	143	127	1.0
CP008925.1	h6.sal.bam	other	1142382	1142382	0	+	4	2	145	137	4.0
CP008925.1	h6.sal.bam	other	1142383	1142383	0	+	1	1	144	138	1.0
CP008925.1	h6.sal.bam	other	1142384	1142384	0	+	5	0	143	138	5.0
CP008925.1	h6.sal.bam	other	1142385	1142385	0	+	4	3	147	138	4.0
CP008925.1	h6.sal.bam	other	1142386	1142386	0	+	0	1	147	140	0.0
CP008925.1	h6.sal.bam	other	1142387	1142387	0	+	2	1	146	139	2.0
CP008925.1	h6.sal.bam	other	1142388	1142388	0	+	0	1	146	139	0.0
CP008925.1	h6.sal.bam	other	1142389	1142389	0	+	7	3	151	139	7.0
CP008925.1	h6.sal.bam	other	1142390	1142390	0	+	1	3	150	136	1.0
CP008925.1	h6.sal.bam	other	1142391	1142391	0	+	4	2	152	139	4.0
CP008925.1	h6.sal.bam	other	1142392	1142392	0	+	5	4	153	139	3.3333333333333335
CP008925.1	h6.sal.bam	other	1142393	1142393	0	+	2	0	152	138	1.3333333333333333
CP008925.1	h6.sal.bam	other	1142394	1142394	0	+	2	2	154	139	1.3333333333333333
CP008925.1	h6.sal.bam	other	1142395	1142395	0	+	3	4	155	137	2.0
CP008925.1	h6.sal.bam	other	1142396	1142396	0	+	2	1	156	136	1.3333333333333333
CP008925.1	h6.sal.bam	other	1142397	1142397	0	+	1	2	154	135	1.0
CP008925.1	h6.sal.bam	other	1142398	1142398	0	+	0	1	150	135	0.0
CP008925.1	h6.sal.bam	other	1142399	1142399	0	+	4	1	151	137	4.0
CP008925.1	h6.sal.bam	other	1142400	1142400	0	+	0	1	148	136	0.0
CP008925.1	h6.sal.bam	other	1142401	1142401	0	+	4	0	150	137	4.0
CP008925.1	h6.sal.bam	other	1142402	1142402	0	+	3	0	152	137	3.0
CP008925.1	h6.sal.bam	other	1142403	1142403	0	+	3	1	155	143	3.0
CP008925.1	h6.sal.bam	other	1142404	1142404	0	+	5	5	156	142	5.0
CP008925.1	h6.sal.bam	other	1142405	1142405	0	+	0	1	156	137	0.0
CP008925.1	h6.sal.bam	other	1142406	1142406	0	+	1	1	154	139	1.0
CP008925.1	h6.sal.bam	other	1142407	1142407	0	+	2	1	154	138	2.0
CP008925.1	h6.sal.bam	other	1142408	1142408	0	+	1	3	152	141	1.0
CP008925.1	h6.sal.bam	other	1142409	1142409	0	+	1	1	148	141	1.0
CP008925.1	h6.sal.bam	other	1142410	1142410	0	+	6	2	154	140	6.0
CP008925.1	h6.sal.bam	other	1142411	1142411	0	+	1	3	150	139	0.6666666666666666
CP008925.1	h6.sal.bam	other	1142412	1142412	0	+	6	2	151	136	3.0
CP008925.1	h6.sal.bam	other	1142413	1142413	0	+	0	1	149	133	0.0
CP008925.1	h6.sal.bam	other	1142414	1142414	0	+	3	1	149	135	1.5
CP008925.1	h6.sal.bam	other	1142415	1142415	0	+	1	5	149	135	0.5
CP008925.1	h6.sal.bam	other	1142416	1142416	0	+	0	0	149	131	0.0
CP008925.1	h6.sal.bam	other	1142417	1142417	0	+	1	0	150	133	0.5
CP008925.1	h6.sal.bam	other	1142418	1142418	0	+	1	4	149	137	0.5
CP008925.1	h6.sal.bam	other	1142419	1142419	0	+	0	1	147	137	0.0
CP008925.1	h6.sal.bam	other	1142420	1142420	0	+	0	2	139	136	0.0
CP008925.1	h6.sal.bam	other	1142421	1142421	0	+	1	1	140	136	0.5
CP008925.1	h6.sal.bam	other	1142422	1142422	0	+	1	3	141	137	0.5
CP008925.1	h6.sal.bam	other	1142423	1142423	0	+	3	0	143	137	1.5
CP008925.1	h6.sal.bam	other	1142424	1142424	0	+	1	0	142	140	0.5
CP008925.1	h6.sal.bam	other	1142425	1142425	0	+	1	1	140	145	0.5
CP008925.1	h6.sal.bam	other	1142426	1142426	0	+	2	0	141	146	1.0
CP008925.1	h6.sal.bam	other	1142427	1142427	0	+	2	0	143	146	1.0
CP008925.1	h6.sal.bam	other	1142428	1142428	0	+	2	2	145	146	1.0
CP008925.1	h6.sal.bam	other	1142429	1142429	0	+	2	0	144	144	1.0
CP008925.1	h6.sal.bam	other	1142430	1142430	0	+	1	3	145	148	0.5
CP008925.1	h6.sal.bam	other	1142431	1142431	0	+	0	2	144	146	0.0
CP008925.1	h6.sal.bam	other	1142432	1142432	0	+	3	4	145	145	1.5
CP008925.1	h6.sal.bam	other	1142433	1142433	0	+	2	4	147	142	1.0
CP008925.1	h6.sal.bam	other	1142434	1142434	0	+	2	2	149	140	1.0
CP008925.1	h6.sal.bam	other	1142435	1142435	0	+	5	4	152	139	2.5
CP008925.1	h6.sal.bam	other	1142436	1142436	0	+	3	2	154	136	1.5
CP008925.1	h6.sal.bam	other	1142437	1142437	0	+	2	1	155	134	1.0
CP008925.1	h6.sal.bam	other	1142438	1142438	0	+	0	2	151	133	0.0
CP008925.1	h6.sal.bam	other	1142439	1142439	0	+	1	2	152	137	0.5
CP008925.1	h6.sal.bam	other	1142440	1142440	0	+	2	2	148	139	1.0
CP008925.1	h6.sal.bam	other	1142441	1142441	0	+	3	1	151	137	1.5
CP008925.1	h6.sal.bam	other	1142442	1142442	0	+	9	3	158	136	4.5
CP008925.1	h6.sal.bam	other	1142443	1142443	0	+	4	1	157	137	2.0
CP008925.1	h6.sal.bam	other	1142444	1142444	0	+	7	1	162	141	3.5
CP008925.1	h6.sal.bam	other	1142445	1142445	0	+	1	0	162	140	0.5
CP008925.1	h6.sal.bam	other	1142446	1142446	0	+	1	2	162	142	0.5
CP008925.1	h6.sal.bam	other	1142447	1142447	0	+	0	2	159	142	0.0
CP008925.1	h6.sal.bam	other	1142448	1142448	0	+	1	2	160	140	0.5
CP008925.1	h6.sal.bam	other	1142449	1142449	0	+	0	1	160	141	0.0
CP008925.1	h6.sal.bam	other	1142450	1142450	0	+	1	6	161	142	0.5
CP008925.1	h6.sal.bam	other	1142451	1142451	0	+	2	2	159	140	1.0
CP008925.1	h6.sal.bam	other	1142452	1142452	0	+	1	2	159	144	0.5
CP008925.1	h6.sal.bam	other	1142453	1142453	0	+	2	1	158	142	1.0
CP008925.1	h6.sal.bam	other	1142454	1142454	0	+	1	2	159	141	0.5
CP008925.1	h6.sal.bam	other	1142455	1142455	0	+	1	6	157	141	0.5
CP008925.1	h6.sal.bam	other	1142456	1142456	0	+	1	5	155	135	0.5
CP008925.1	h6.sal.bam	other	1142457	1142457	0	+	1	4	154	131	0.5
CP008925.1	h6.sal.bam	other	1142458	1142458	0	+	2	2	155	129	1.0
CP008925.1	h6.sal.bam	other	1142459	1142459	0	+	1	0	150	130	0.5
CP008925.1	h6.sal.bam	other	1142460	1142460	0	+	2	4	149	137	1.0
CP008925.1	h6.sal.bam	other	1142461	1142461	0	+	6	0	155	134	3.0
CP008925.1	h6.sal.bam	other	1142462	1142462	0	+	2	1	155	136	1.0
CP008925.1	h6.sal.bam	other	1142463	1142463	0	+	4	2	159	138	2.0
CP008925.1	h6.sal.bam	other	1142464	1142464	0	+	2	3	154	137	1.0
CP008925.1	h6.sal.bam	other	1142465	1142465	0	+	2	1	146	136	1.0
CP008925.1	h6.sal.bam	other	1142466	1142466	0	+	1	3	147	139	0.5
CP008925.1	h6.sal.bam	other	1142467	1142467	0	+	1	2	148	140	0.5
CP008925.1	h6.sal.bam	other	1142468	1142468	0	+	3	1	147	142	1.5
CP008925.1	h6.sal.bam	other	1142469	1142469	0	+	2	0	149	143	1.0
CP008925.1	h6.sal.bam	other	1142470	1142470	0	+	3	3	148	144	1.5
CP008925.1	h6.sal.bam	other	1142471	1142471	0	+	1	1	146	141	0.5
CP008925.1	h6.sal.bam	other	1142472	1142472	0	+	2	3	148	140	1.0
CP008925.1	h6.sal.bam	other	1142473	1142473	0	+	2	1	149	141	1.0
CP008925.1	h6.sal.bam	other	1142474	1142474	0	+	2	1	147	142	1.0
CP008925.1	h6.sal.bam	other	1142475	1142475	0	+	1	1	148	141	0.5
CP008925.1	h6.sal.bam	other	1142476	1142476	0	+	3	0	147	142	1.5
CP008925.1	h6.sal.bam	other	1142477	1142477	0	+	2	4	146	147	1.0
CP008925.1	h6.sal.bam	other	1142478	1142478	0	+	1	0	143	144	0.5
CP008925.1	h6.sal.bam	other	1142479	1142479	0	+	0	2	138	148	0.0
CP008925.1	h6.sal.bam	other	1142480	1142480	0	+	1	1	139	148	0.5
CP008925.1	h6.sal.bam	other	1142481	1142481	0	+	4	2	142	149	2.0
CP008925.1	h6.sal.bam	other	1142482	1142482	0	+	0	2	141	147	0.0
CP008925.1	h6.sal.bam	other	1142483	1142483	0	+	5	3	146	146	2.5
CP008925.1	h6.sal.bam	other	1142484	1142484	0	+	1	0	146	143	0.5
CP008925.1	h6.sal.bam	other	1142485	1142485	0	+	0	1	140	144	0.0
CP008925.1	h6.sal.bam	other	1142486	1142486	0	+	1	0	134	151	0.5
CP008925.1	h6.sal.bam	other	1142487	1142487	0	+	3	2	137	153	1.5
CP008925.1	h6.sal.bam	other	1142488	1142488	0	+	2	1	136	152	1.0
CP008925.1	h6.sal.bam	other	1142489	1142489	0	+	2	1	138	151	1.0
CP008925.1	h6.sal.bam	other	1142490	1142490	0	+	4	1	140	157	2.0
CP008925.1	h6.sal.bam	other	1142491	1142491	0	+	2	3	142	156	1.0
CP008925.1	h6.sal.bam	other	1142492	1142492	0	+	0	2	141	155	0.0
CP008925.1	h6.sal.bam	other	1142493	1142493	0	+	4	4	145	162	2.0
CP008925.1	h6.sal.bam	other	1142494	1142494	0	+	1	1	146	160	0.5
CP008925.1	h6.sal.bam	other	1142495	1142495	0	+	0	4	146	160	0.0
CP008925.1	h6.sal.bam	other	1142496	1142496	0	+	2	2	148	160	1.0
CP008925.1	h6.sal.bam	other	1142497	1142497	0	+	13	1	160	160	6.5
CP008925.1	h6.sal.bam	other	1142498	1142498	0	+	1	2	158	159	0.5
CP008925.1	h6.sal.bam	other	1142499	1142499	0	+	4	5	159	160	2.0
CP008925.1	h6.sal.bam	other	1142500	1142500	0	+	4	2	159	157	2.0
CP008925.1	h6.sal.bam	other	1142501	1142501	0	+	1	1	160	156	0.5
CP008925.1	h6.sal.bam	other	1142502	1142502	0	+	1	1	161	155	0.5
CP008925.1	h6.sal.bam	other	1142503	1142503	0	+	2	2	161	155	1.0
CP008925.1	h6.sal.bam	other	1142504	1142504	0	+	2	2	161	156	1.0
CP008925.1	h6.sal.bam	other	1142505	1142505	0	+	4	0	164	154	2.0
CP008925.1	h6.sal.bam	other	1142506	1142506	0	+	0	1	164	154	0.0
CP008925.1	h6.sal.bam	other	1142507	1142507	0	+	2	0	163	153	1.0
CP008925.1	h6.sal.bam	other	1142508	1142508	0	+	6	2	168	154	3.0
CP008925.1	h6.sal.bam	other	1142509	1142509	0	+	1	1	162	153	0.5
CP008925.1	h6.sal.bam	other	1142510	1142510	0	+	3	1	161	153	1.5
CP008925.1	h6.sal.bam	other	1142511	1142511	0	+	3	1	164	152	1.5
CP008925.1	h6.sal.bam	other	1142512	1142512	0	+	1	1	164	155	0.5
CP008925.1	h6.sal.bam	other	1142513	1142513	0	+	0	6	164	160	0.0
CP008925.1	h6.sal.bam	other	1142514	1142514	0	+	1	2	164	156	0.5
CP008925.1	h6.sal.bam	other	1142515	1142515	0	+	3	2	165	155	1.5
CP008925.1	h6.sal.bam	other	1142516	1142516	0	+	7	2	169	156	3.5
CP008925.1	h6.sal.bam	other	1142517	1142517	0	+	2	0	157	156	1.0
CP008925.1	h6.sal.bam	other	1142518	1142518	0	+	1	6	158	158	0.5
CP008925.1	h6.sal.bam	other	1142519	1142519	0	+	1	0	153	154	0.5
CP008925.1	h6.sal.bam	other	1142520	1142520	0	+	2	1	154	154	1.0
CP008925.1	h6.sal.bam	other	1142521	1142521	0	+	3	1	156	154	1.5
CP008925.1	h6.sal.bam	other	1142522	1142522	0	+	1	0	156	153	0.5
CP008925.1	h6.sal.bam	other	1142523	1142523	0	+	4	3	160	153	2.0
CP008925.1	h6.sal.bam	other	1142524	1142524	0	+	2	3	160	154	1.0
CP008925.1	h6.sal.bam	other	1142525	1142525	0	+	0	4	160	151	0.0
CP008925.1	h6.sal.bam	other	1142526	1142526	0	+	5	6	164	147	2.5
CP008925.1	h6.sal.bam	other	1142527	1142527	0	+	2	0	165	141	1.0
CP008925.1	h6.sal.bam	other	1142528	1142528	0	+	1	0	164	158	0.5
CP008925.1	h6.sal.bam	other	1142529	1142529	0	+	2	3	165	163	1.0
CP008925.1	h6.sal.bam	other	1142530	1142530	0	+	4	0	167	163	2.0
CP008925.1	h6.sal.bam	other	1142531	1142531	0	+	2	1	169	163	1.0
CP008925.1	h6.sal.bam	other	1142532	1142532	0	+	2	2	169	167	1.0
CP008925.1	h6.sal.bam	other	1142533	1142533	0	+	3	3	170	166	1.5
CP008925.1	h6.sal.bam	other	1142534	1142534	0	+	1	6	161	163	0.5
CP008925.1	h6.sal.bam	other	1142535	1142535	0	+	1	1	162	158	0.5
CP008925.1	h6.sal.bam	other	1142536	1142536	0	+	1	2	163	157	0.5
CP008925.1	h6.sal.bam	other	1142537	1142537	0	+	3	3	165	155	1.5
CP008925.1	h6.sal.bam	other	1142538	1142538	0	+	4	1	165	154	2.0
CP008925.1	h6.sal.bam	other	1142539	1142539	0	+	5	3	168	153	2.5
CP008925.1	h6.sal.bam	other	1142540	1142540	0	+	1	3	167	157	0.5
CP008925.1	h6.sal.bam	other	1142541	1142541	0	+	0	4	166	158	0.0
CP008925.1	h6.sal.bam	other	1142542	1142542	0	+	3	5	167	155	1.5
CP008925.1	h6.sal.bam	other	1142543	1142543	0	+	2	2	166	151	1.0
CP008925.1	h6.sal.bam	other	1142544	1142544	0	+	2	1	166	149	1.0
CP008925.1	h6.sal.bam	other	1142545	1142545	0	+	0	0	164	148	0.0
CP008925.1	h6.sal.bam	other	1142546	1142546	0	+	4	2	163	149	2.0
CP008925.1	h6.sal.bam	other	1142547	1142547	0	+	4	1	167	151	2.0
CP008925.1	h6.sal.bam	other	1142548	1142548	0	+	2	2	169	152	1.0
CP008925.1	h6.sal.bam	other	1142549	1142549	0	+	2	2	169	150	1.0
CP008925.1	h6.sal.bam	other	1142550	1142550	0	+	3	5	171	148	1.5
CP008925.1	h6.sal.bam	other	1142551	1142551	0	+	2	1	170	148	1.0
CP008925.1	h6.sal.bam	other	1142552	1142552	0	+	1	1	169	149	0.5
CP008925.1	h6.sal.bam	other	1142553	1142553	0	+	0	3	168	148	0.0
CP008925.1	h6.sal.bam	other	1142554	1142554	0	+	1	2	169	145	0.5
CP008925.1	h6.sal.bam	other	1142555	1142555	0	+	2	2	170	145	1.0
CP008925.1	h6.sal.bam	other	1142556	1142556	0	+	3	1	170	144	1.5
CP008925.1	h6.sal.bam	other	1142557	1142557	0	+	3	0	168	145	1.5
CP008925.1	h6.sal.bam	other	1142558	1142558	0	+	2	1	169	150	1.0
CP008925.1	h6.sal.bam	other	1142559	1142559	0	+	4	6	173	149	2.0
CP008925.1	h6.sal.bam	other	1142560	1142560	0	+	3	2	176	144	1.5
CP008925.1	h6.sal.bam	other	1142561	1142561	0	+	0	2	175	142	0.0
CP008925.1	h6.sal.bam	other	1142562	1142562	0	+	0	1	171	152	0.0
CP008925.1	h6.sal.bam	other	1142563	1142563	0	+	1	3	170	152	0.5
CP008925.1	h6.sal.bam	other	1142564	1142564	0	+	1	4	169	149	0.5
CP008925.1	h6.sal.bam	other	1142565	1142565	0	+	2	2	164	146	1.0
CP008925.1	h6.sal.bam	other	1142566	1142566	0	+	4	6	168	144	2.0
CP008925.1	h6.sal.bam	other	1142567	1142567	0	+	5	3	173	138	2.5
CP008925.1	h6.sal.bam	other	1142568	1142568	0	+	3	3	172	136	1.5
CP008925.1	h6.sal.bam	other	1142569	1142569	0	+	3	1	174	133	1.5
CP008925.1	h6.sal.bam	other	1142570	1142570	0	+	1	3	173	132	0.5
CP008925.1	h6.sal.bam	other	1142571	1142571	0	+	1	2	173	133	0.5
CP008925.1	h6.sal.bam	other	1142572	1142572	0	+	2	1	163	135	1.0
CP008925.1	h6.sal.bam	other	1142573	1142573	0	+	6	2	164	134	3.0
CP008925.1	h6.sal.bam	other	1142574	1142574	0	+	0	2	160	132	0.0
CP008925.1	h6.sal.bam	other	1142575	1142575	0	+	2	1	161	133	1.0
CP008925.1	h6.sal.bam	other	1142576	1142576	0	+	4	0	165	132	2.0
CP008925.1	h6.sal.bam	other	1142577	1142577	0	+	5	1	166	133	2.5
CP008925.1	h6.sal.bam	other	1142578	1142578	0	+	4	3	170	135	2.0
CP008925.1	h6.sal.bam	other	1142579	1142579	0	+	1	0	171	134	0.5
CP008925.1	h6.sal.bam	other	1142580	1142580	0	+	0	0	167	134	0.0
CP008925.1	h6.sal.bam	other	1142581	1142581	0	+	2	1	169	137	1.0
CP008925.1	h6.sal.bam	other	1142582	1142582	0	+	3	1	164	141	1.5
CP008925.1	h6.sal.bam	other	1142583	1142583	0	+	2	1	165	141	1.0
CP008925.1	h6.sal.bam	other	1142584	1142584	0	+	1	1	166	140	0.5
CP008925.1	h6.sal.bam	GTTC	1142585	1142585	1142593	+	1	2	163	141	0.5
CP008925.1	h6.sal.bam	other	1142586	1142586	0	+	2	3	161	141	1.0
CP008925.1	h6.sal.bam	GTTC	1142587	1142587	1142593	+	0	6	160	139	0.0
CP008925.1	h6.sal.bam	other	1142588	1142588	0	+	1	2	161	137	0.5
CP008925.1	h6.sal.bam	other	1142589	1142589	0	+	3	1	163	135	1.5
CP008925.1	h6.sal.bam	other	1142590	1142590	0	+	1	3	162	138	0.5
CP008925.1	h6.sal.bam	other	1142591	1142591	0	+	2	2	157	135	1.0
CP008925.1	h6.sal.bam	other	1142592	1142592	0	+	2	2	159	133	1.0
CP008925.1	h6.sal.bam	other	1142593	1142593	0	+	4	2	161	135	2.0
CP008925.1	h6.sal.bam	other	1142594	1142594	0	+	2	0	162	133	1.0
CP008925.1	h6.sal.bam	other	1142595	1142595	0	+	4	1	165	135	2.0
CP008925.1	h6.sal.bam	other	1142596	1142596	0	+	1	0	162	134	0.5
CP008925.1	h6.sal.bam	other	1142597	1142597	0	+	2	3	164	134	1.0
CP008925.1	h6.sal.bam	other	1142598	1142598	0	+	4	3	164	133	2.0
CP008925.1	h6.sal.bam	other	1142599	1142599	0	+	2	3	164	131	1.0
CP008925.1	h6.sal.bam	other	1142600	1142600	0	+	3	10	167	129	1.5
CP008925.1	h6.sal.bam	other	1142601	1142601	0	+	2	1	164	119	1.0
CP008925.1	h6.sal.bam	GTTC	1142602	1142602	1142593	+	2	1	164	118	1.0
CP008925.1	h6.sal.bam	other	1142603	1142603	0	+	2	4	165	118	1.0
CP008925.1	h6.sal.bam	GTTC	1142604	1142604	1142593	+	3	3	166	118	1.5
CP008925.1	h6.sal.bam	other	1142605	1142605	0	+	6	6	168	115	3.0
CP008925.1	h6.sal.bam	other	1142606	1142606	0	+	4	0	170	109	2.0
CP008925.1	h6.sal.bam	other	1142607	1142607	0	+	0	1	168	111	0.0
CP008925.1	h6.sal.bam	other	1142608	1142608	0	+	1	0	166	112	0.5
CP008925.1	h6.sal.bam	other	1142609	1142609	0	+	3	0	166	114	1.5
CP008925.1	h6.sal.bam	other	1142610	1142610	0	+	2	2	168	118	1.0
CP008925.1	h6.sal.bam	other	1142611	1142611	0	+	0	4	168	117	0.0
CP008925.1	h6.sal.bam	other	1142612	1142612	0	+	0	2	165	117	0.0
CP008925.1	h6.sal.bam	other	1142613	1142613	0	+	9	1	165	116	4.5
CP008925.1	h6.sal.bam	other	1142614	1142614	0	+	2	1	166	117	1.0
CP008925.1	h6.sal.bam	other	1142615	1142615	0	+	2	3	168	117	1.0
CP008925.1	h6.sal.bam	other	1142616	1142616	0	+	4	1	167	116	2.0
CP008925.1	h6.sal.bam	other	1142617	1142617	0	+	3	1	170	117	1.5
CP008925.1	h6.sal.bam	other	1142618	1142618	0	+	5	0	175	116	2.5
CP008925.1	h6.sal.bam	other	1142619	1142619	0	+	2	0	175	117	1.0
CP008925.1	h6.sal.bam	other	1142620	1142620	0	+	2	1	169	123	1.0
CP008925.1	h6.sal.bam	other	1142621	1142621	0	+	1	5	170	122	0.5
CP008925.1	h6.sal.bam	other	1142622	1142622	0	+	1	2	170	118	0.5
CP008925.1	h6.sal.bam	other	1142623	1142623	0	+	3	2	171	116	1.5
CP008925.1	h6.sal.bam	other	1142624	1142624	0	+	3	1	172	114	1.5
CP008925.1	h6.sal.bam	other	1142625	1142625	0	+	4	2	173	113	2.0
CP008925.1	h6.sal.bam	other	1142626	1142626	0	+	1	2	172	119	0.5
CP008925.1	h6.sal.bam	other	1142627	1142627	0	+	3	0	174	117	1.5
CP008925.1	h6.sal.bam	other	1142628	1142628	0	+	2	1	176	118	1.0
CP008925.1	h6.sal.bam	other	1142629	1142629	0	+	4	2	179	117	2.0
CP008925.1	h6.sal.bam	other	1142630	1142630	0	+	3	2	177	117	1.5
CP008925.1	h6.sal.bam	other	1142631	1142631	0	+	2	2	179	115	1.0
CP008925.1	h6.sal.bam	other	1142632	1142632	0	+	3	3	177	119	1.5
CP008925.1	h6.sal.bam	other	1142633	1142633	0	+	0	0	173	116	0.0
CP008925.1	h6.sal.bam	other	1142634	1142634	0	+	1	0	171	117	0.5
CP008925.1	h6.sal.bam	other	1142635	1142635	0	+	3	6	173	117	1.5
CP008925.1	h6.sal.bam	other	1142636	1142636	0	+	1	5	174	117	0.5
CP008925.1	h6.sal.bam	other	1142637	1142637	0	+	0	1	174	112	0.0
CP008925.1	h6.sal.bam	GTTC	1142638	1142638	1142646	+	2	2	175	113	1.0
CP008925.1	h6.sal.bam	other	1142639	1142639	0	+	0	0	174	111	0.0
CP008925.1	h6.sal.bam	GTTC	1142640	1142640	1142646	+	5	0	172	112	2.5
CP008925.1	h6.sal.bam	other	1142641	1142641	0	+	2	0	170	114	1.0
CP008925.1	h6.sal.bam	other	1142642	1142642	0	+	2	1	172	115	1.0
CP008925.1	h6.sal.bam	other	1142643	1142643	0	+	1	0	166	116	0.5
CP008925.1	h6.sal.bam	other	1142644	1142644	0	+	1	3	167	117	0.5
CP008925.1	h6.sal.bam	other	1142645	1142645	0	+	1	2	168	131	0.5
CP008925.1	h6.sal.bam	other	1142646	1142646	0	+	1	2	168	133	0.5
CP008925.1	h6.sal.bam	GTTC	1142647	1142647	1142655	+	1	0	167	131	0.5
CP008925.1	h6.sal.bam	other	1142648	1142648	0	+	5	0	167	133	2.5
CP008925.1	h6.sal.bam	GTTC	1142649	1142649	1142655	+	1	3	167	133	0.5
CP008925.1	h6.sal.bam	other	1142650	1142650	0	+	2	0	168	130	1.0
CP008925.1	h6.sal.bam	other	1142651	1142651	0	+	1	1	165	135	0.5
CP008925.1	h6.sal.bam	other	1142652	1142652	0	+	3	3	163	139	1.5
CP008925.1	h6.sal.bam	other	1142653	1142653	0	+	0	2	160	136	0.0
CP008925.1	h6.sal.bam	other	1142654	1142654	0	+	0	3	159	135	0.0
CP008925.1	h6.sal.bam	GTTC	1142655	1142655	1142646	+	3	5	162	137	1.5
CP008925.1	h6.sal.bam	other	1142656	1142656	0	+	3	0	163	132	1.5
CP008925.1	h6.sal.bam	GTTC	1142657	1142657	1142646	+	3	1	163	136	1.5
CP008925.1	h6.sal.bam	other	1142658	1142658	0	+	2	2	162	141	1.0
CP008925.1	h6.sal.bam	other	1142659	1142659	0	+	2	2	163	139	1.0
CP008925.1	h6.sal.bam	other	1142660	1142660	0	+	2	1	165	137	1.0
CP008925.1	h6.sal.bam	other	1142661	1142661	0	+	3	1	166	137	1.5
CP008925.1	h6.sal.bam	other	1142662	1142662	0	+	0	3	165	150	0.0
CP008925.1	h6.sal.bam	other	1142663	1142663	0	+	0	2	165	148	0.0
CP008925.1	h6.sal.bam	GTTC	1142664	1142664	1142655	+	2	2	164	147	1.0
CP008925.1	h6.sal.bam	other	1142665	1142665	0	+	3	0	166	148	1.5
CP008925.1	h6.sal.bam	GTTC	1142666	1142666	1142655	+	6	4	170	149	3.0
CP008925.1	h6.sal.bam	other	1142667	1142667	0	+	0	0	164	145	0.0
CP008925.1	h6.sal.bam	other	1142668	1142668	0	+	0	2	164	145	0.0
CP008925.1	h6.sal.bam	other	1142669	1142669	0	+	1	1	162	148	0.5
CP008925.1	h6.sal.bam	other	1142670	1142670	0	+	2	2	160	150	1.0
CP008925.1	h6.sal.bam	other	1142671	1142671	0	+	1	0	160	148	0.5
CP008925.1	h6.sal.bam	other	1142672	1142672	0	+	1	2	159	148	0.5
CP008925.1	h6.sal.bam	other	1142673	1142673	0	+	3	1	158	147	1.5
CP008925.1	h6.sal.bam	other	1142674	1142674	0	+	4	1	159	149	2.0
CP008925.1	h6.sal.bam	other	1142675	1142675	0	+	1	0	157	148	0.5
CP008925.1	h6.sal.bam	other	1142676	1142676	0	+	0	0	155	149	0.0
CP008925.1	h6.sal.bam	other	1142677	1142677	0	+	1	3	153	154	0.5
CP008925.1	h6.sal.bam	other	1142678	1142678	0	+	1	2	152	154	0.5
CP008925.1	h6.sal.bam	other	1142679	1142679	0	+	2	0	151	153	1.3333333333333333
CP008925.1	h6.sal.bam	other	1142680	1142680	0	+	2	0	147	153	1.3333333333333333
CP008925.1	h6.sal.bam	other	1142681	1142681	0	+	2	0	145	153	2.0
CP008925.1	h6.sal.bam	other	1142682	1142682	0	+	2	2	147	160	2.0
CP008925.1	h6.sal.bam	other	1142683	1142683	0	+	0	2	143	162	0.0
CP008925.1	h6.sal.bam	other	1142684	1142684	0	+	0	5	142	161	0.0
CP008925.1	h6.sal.bam	other	1142685	1142685	0	+	2	1	142	158	1.3333333333333333
CP008925.1	h6.sal.bam	other	1142686	1142686	0	+	2	4	144	160	1.3333333333333333
CP008925.1	h6.sal.bam	other	1142687	1142687	0	+	2	0	145	158	1.3333333333333333
CP008925.1	h6.sal.bam	other	1142688	1142688	0	+	2	2	138	160	1.3333333333333333
CP008925.1	h6.sal.bam	other	1142689	1142689	0	+	2	1	138	159	1.0
CP008925.1	h6.sal.bam	other	1142690	1142690	0	+	3	2	136	158	2.0
CP008925.1	h6.sal.bam	other	1142691	1142691	0	+	0	2	136	157	0.0
CP008925.1	h6.sal.bam	other	1142692	1142692	0	+	1	1	135	158	1.0
CP008925.1	h6.sal.bam	other	1142693	1142693	0	+	2	3	132	161	2.0
CP008925.1	h6.sal.bam	other	1142694	1142694	0	+	0	3	130	158	0.0
CP008925.1	h6.sal.bam	other	1142695	1142695	0	+	1	0	129	155	1.0
CP008925.1	h6.sal.bam	other	1142696	1142696	0	+	2	1	130	155	2.0
CP008925.1	h6.sal.bam	other	1142697	1142697	0	+	1	1	130	156	0.6666666666666666
CP008925.1	h6.sal.bam	other	1142698	1142698	0	+	3	2	123	157	2.0
CP008925.1	h6.sal.bam	other	1142699	1142699	0	+	5	3	128	160	3.3333333333333335
CP008925.1	h6.sal.bam	other	1142700	1142700	0	+	1	2	129	164	0.6666666666666666
CP008925.1	h6.sal.bam	other	1142701	1142701	0	+	0	0	128	162	0.0
CP008925.1	h6.sal.bam	other	1142702	1142702	0	+	2	1	127	164	1.3333333333333333
CP008925.1	h6.sal.bam	other	1142703	1142703	0	+	2	0	127	163	1.0
CP008925.1	h6.sal.bam	other	1142704	1142704	0	+	1	1	125	167	0.5
CP008925.1	h6.sal.bam	other	1142705	1142705	0	+	1	2	118	166	0.5
CP008925.1	h6.sal.bam	other	1142706	1142706	0	+	1	5	119	165	0.5
CP008925.1	h6.sal.bam	other	1142707	1142707	0	+	4	0	123	160	2.0
CP008925.1	h6.sal.bam	other	1142708	1142708	0	+	1	1	124	161	0.5
CP008925.1	h6.sal.bam	other	1142709	1142709	0	+	1	0	124	162	0.6666666666666666
CP008925.1	h6.sal.bam	other	1142710	1142710	0	+	1	6	122	163	0.6666666666666666
CP008925.1	h6.sal.bam	other	1142711	1142711	0	+	6	0	127	160	6.0
CP008925.1	h6.sal.bam	other	1142712	1142712	0	+	4	2	131	164	4.0
CP008925.1	h6.sal.bam	other	1142713	1142713	0	+	4	1	134	165	2.6666666666666665
CP008925.1	h6.sal.bam	other	1142714	1142714	0	+	1	1	135	164	0.6666666666666666
CP008925.1	h6.sal.bam	other	1142715	1142715	0	+	6	2	134	165	4.0
CP008925.1	h6.sal.bam	other	1142716	1142716	0	+	1	0	135	163	1.0
CP008925.1	h6.sal.bam	other	1142717	1142717	0	+	0	2	133	163	0.0
CP008925.1	h6.sal.bam	other	1142718	1142718	0	+	1	2	133	162	0.6666666666666666
CP008925.1	h6.sal.bam	GAAC	1142719	1142719	1142727	+	1	17	134	161	0.5
CP008925.1	h6.sal.bam	other	1142720	1142720	0	+	0	4	133	144	0.0
CP008925.1	h6.sal.bam	GAAC	1142721	1142721	1142727	+	15	1	147	141	7.5
CP008925.1	h6.sal.bam	other	1142722	1142722	0	+	2	0	148	140	1.0
CP008925.1	h6.sal.bam	other	1142723	1142723	0	+	2	2	145	144	1.0
CP008925.1	h6.sal.bam	other	1142724	1142724	0	+	0	2	144	142	0.0
CP008925.1	h6.sal.bam	other	1142725	1142725	0	+	0	2	142	140	0.0
CP008925.1	h6.sal.bam	other	1142726	1142726	0	+	0	3	140	143	0.0
CP008925.1	h6.sal.bam	other	1142727	1142727	0	+	2	1	139	141	1.0
CP008925.1	h6.sal.bam	other	1142728	1142728	0	+	2	1	140	141	1.0
CP008925.1	h6.sal.bam	other	1142729	1142729	0	+	1	3	139	143	0.5
CP008925.1	h6.sal.bam	other	1142730	1142730	0	+	2	6	141	146	1.0
CP008925.1	h6.sal.bam	other	1142731	1142731	0	+	0	4	138	140	0.0
CP008925.1	h6.sal.bam	other	1142732	1142732	0	+	4	1	139	137	2.0
CP008925.1	h6.sal.bam	other	1142733	1142733	0	+	1	0	138	139	0.5
CP008925.1	h6.sal.bam	other	1142734	1142734	0	+	4	1	138	141	2.0
CP008925.1	h6.sal.bam	other	1142735	1142735	0	+	2	6	140	143	1.0
CP008925.1	h6.sal.bam	GAAC	1142736	1142736	1142727	+	1	9	139	143	0.5
CP008925.1	h6.sal.bam	other	1142737	1142737	0	+	1	0	140	136	0.5
CP008925.1	h6.sal.bam	GAAC	1142738	1142738	1142727	+	11	2	151	137	5.5
CP008925.1	h6.sal.bam	other	1142739	1142739	0	+	4	2	153	137	2.6666666666666665
CP008925.1	h6.sal.bam	other	1142740	1142740	0	+	0	1	149	135	0.0
CP008925.1	h6.sal.bam	other	1142741	1142741	0	+	0	1	144	136	0.0
CP008925.1	h6.sal.bam	other	1142742	1142742	0	+	5	1	148	135	2.5
CP008925.1	h6.sal.bam	other	1142743	1142743	0	+	1	4	149	134	0.5
CP008925.1	h6.sal.bam	other	1142744	1142744	0	+	1	3	149	133	0.5
CP008925.1	h6.sal.bam	other	1142745	1142745	0	+	1	0	146	130	0.5
CP008925.1	h6.sal.bam	other	1142746	1142746	0	+	1	0	144	130	0.6666666666666666
CP008925.1	h6.sal.bam	other	1142747	1142747	0	+	2	1	145	133	1.3333333333333333
CP008925.1	h6.sal.bam	other	1142748	1142748	0	+	3	2	144	132	3.0
CP008925.1	h6.sal.bam	other	1142749	1142749	0	+	0	1	144	135	0.0
CP008925.1	h6.sal.bam	other	1142750	1142750	0	+	5	3	148	138	5.0
CP008925.1	h6.sal.bam	other	1142751	1142751	0	+	5	2	152	136	5.0
CP008925.1	h6.sal.bam	other	1142752	1142752	0	+	0	3	143	134	0.0
CP008925.1	h6.sal.bam	other	1142753	1142753	0	+	5	1	148	131	5.0
CP008925.1	h6.sal.bam	other	1142754	1142754	0	+	3	0	151	133	2.0
CP008925.1	h6.sal.bam	other	1142755	1142755	0	+	3	7	154	133	2.0
CP008925.1	h6.sal.bam	GAAC	1142756	1142756	1142764	+	0	2	153	129	0.0
CP008925.1	h6.sal.bam	other	1142757	1142757	0	+	5	2	158	128	5.0
CP008925.1	h6.sal.bam	GAAC	1142758	1142758	1142764	+	4	2	162	126	4.0
CP008925.1	h6.sal.bam	other	1142759	1142759	0	+	1	3	160	124	0.6666666666666666
CP008925.1	h6.sal.bam	other	1142760	1142760	0	+	2	2	162	122	1.0
CP008925.1	h6.sal.bam	other	1142761	1142761	0	+	0	2	162	120	0.0
CP008925.1	h6.sal.bam	other	1142762	1142762	0	+	0	2	160	121	0.0
CP008925.1	h6.sal.bam	other	1142763	1142763	0	+	4	1	163	121	2.6666666666666665
CP008925.1	h6.sal.bam	other	1142764	1142764	0	+	4	0	163	122	2.0
CP008925.1	h6.sal.bam	other	1142765	1142765	0	+	2	1	162	122	1.0
CP008925.1	h6.sal.bam	other	1142766	1142766	0	+	0	3	160	122	0.0
CP008925.1	h6.sal.bam	other	1142767	1142767	0	+	4	4	164	127	2.0
CP008925.1	h6.sal.bam	other	1142768	1142768	0	+	1	0	163	125	0.5
CP008925.1	h6.sal.bam	other	1142769	1142769	0	+	3	0	166	126	1.5
CP008925.1	h6.sal.bam	other	1142770	1142770	0	+	4	1	168	130	2.0
CP008925.1	h6.sal.bam	other	1142771	1142771	0	+	2	2	170	130	1.0
CP008925.1	h6.sal.bam	other	1142772	1142772	0	+	3	3	169	128	1.5
CP008925.1	h6.sal.bam	GAAC	1142773	1142773	1142764	+	1	4	170	128	0.5
CP008925.1	h6.sal.bam	other	1142774	1142774	0	+	2	7	168	124	1.0
CP008925.1	h6.sal.bam	GAAC	1142775	1142775	1142764	+	2	0	169	118	1.0
CP008925.1	h6.sal.bam	other	1142776	1142776	0	+	3	2	169	119	1.5
CP008925.1	h6.sal.bam	other	1142777	1142777	0	+	1	1	170	117	0.5
CP008925.1	h6.sal.bam	other	1142778	1142778	0	+	0	3	169	118	0.0
CP008925.1	h6.sal.bam	other	1142779	1142779	0	+	2	0	170	118	1.0
CP008925.1	h6.sal.bam	other	1142780	1142780	0	+	1	3	169	120	0.5
CP008925.1	h6.sal.bam	other	1142781	1142781	0	+	1	0	165	120	0.5
CP008925.1	h6.sal.bam	other	1142782	1142782	0	+	3	0	168	120	1.5
CP008925.1	h6.sal.bam	other	1142783	1142783	0	+	2	2	167	123	1.0
CP008925.1	h6.sal.bam	other	1142784	1142784	0	+	4	1	170	122	2.0
CP008925.1	h6.sal.bam	other	1142785	1142785	0	+	1	2	163	122	0.5
CP008925.1	h6.sal.bam	other	1142786	1142786	0	+	0	3	163	121	0.0
CP008925.1	h6.sal.bam	other	1142787	1142787	0	+	1	3	164	121	0.5
CP008925.1	h6.sal.bam	other	1142788	1142788	0	+	3	0	163	120	1.5
CP008925.1	h6.sal.bam	other	1142789	1142789	0	+	1	2	162	122	0.5
CP008925.1	h6.sal.bam	other	1142790	1142790	0	+	4	1	161	120	2.0
CP008925.1	h6.sal.bam	other	1142791	1142791	0	+	8	0	168	122	4.0
CP008925.1	h6.sal.bam	other	1142792	1142792	0	+	3	0	171	122	1.5
CP008925.1	h6.sal.bam	other	1142793	1142793	0	+	0	1	170	123	0.0
CP008925.1	h6.sal.bam	other	1142794	1142794	0	+	1	0	171	124	0.5
CP008925.1	h6.sal.bam	other	1142795	1142795	0	+	0	0	171	126	0.0
CP008925.1	h6.sal.bam	other	1142796	1142796	0	+	0	2	157	127	0.0
CP008925.1	h6.sal.bam	other	1142797	1142797	0	+	1	2	153	127	0.5
CP008925.1	h6.sal.bam	other	1142798	1142798	0	+	1	1	154	127	0.5
CP008925.1	h6.sal.bam	other	1142799	1142799	0	+	1	4	155	128	0.5
CP008925.1	h6.sal.bam	other	1142800	1142800	0	+	1	0	156	125	0.5
CP008925.1	h6.sal.bam	other	1142801	1142801	0	+	3	1	159	125	1.5
CP008925.1	h6.sal.bam	other	1142802	1142802	0	+	2	1	158	126	1.0
CP008925.1	h6.sal.bam	other	1142803	1142803	0	+	4	4	162	125	2.0
CP008925.1	h6.sal.bam	other	1142804	1142804	0	+	3	5	164	122	1.5
CP008925.1	h6.sal.bam	other	1142805	1142805	0	+	0	0	161	118	0.0
CP008925.1	h6.sal.bam	other	1142806	1142806	0	+	0	1	161	121	0.0
CP008925.1	h6.sal.bam	other	1142807	1142807	0	+	1	3	154	122	0.5
CP008925.1	h6.sal.bam	other	1142808	1142808	0	+	1	3	155	121	0.5
CP008925.1	h6.sal.bam	other	1142809	1142809	0	+	5	3	155	120	2.5
CP008925.1	h6.sal.bam	other	1142810	1142810	0	+	3	6	158	120	1.5
CP008925.1	h6.sal.bam	other	1142811	1142811	0	+	1	2	159	116	0.5
CP008925.1	h6.sal.bam	other	1142812	1142812	0	+	2	1	160	114	1.0
CP008925.1	h6.sal.bam	other	1142813	1142813	0	+	6	1	152	113	3.0
CP008925.1	h6.sal.bam	other	1142814	1142814	0	+	5	1	157	116	2.5
CP008925.1	h6.sal.bam	other	1142815	1142815	0	+	2	1	159	115	1.0
CP008925.1	h6.sal.bam	other	1142816	1142816	0	+	1	0	160	117	0.5
CP008925.1	h6.sal.bam	other	1142817	1142817	0	+	1	2	156	118	0.5
CP008925.1	h6.sal.bam	other	1142818	1142818	0	+	5	1	160	117	2.5
CP008925.1	h6.sal.bam	other	1142819	1142819	0	+	0	3	159	116	0.0
CP008925.1	h6.sal.bam	other	1142820	1142820	0	+	2	4	160	114	1.0
CP008925.1	h6.sal.bam	other	1142821	1142821	0	+	4	0	163	115	2.6666666666666665
CP008925.1	h6.sal.bam	other	1142822	1142822	0	+	2	2	163	116	1.3333333333333333
CP008925.1	h6.sal.bam	other	1142823	1142823	0	+	5	1	165	114	3.3333333333333335
CP008925.1	h6.sal.bam	other	1142824	1142824	0	+	1	4	166	115	1.0
CP008925.1	h6.sal.bam	other	1142825	1142825	0	+	2	1	163	111	2.0
CP008925.1	h6.sal.bam	other	1142826	1142826	0	+	2	0	160	113	2.0
CP008925.1	h6.sal.bam	other	1142827	1142827	0	+	1	0	152	117	1.0
CP008925.1	h6.sal.bam	other	1142828	1142828	0	+	1	3	153	117	1.0
CP008925.1	h6.sal.bam	other	1142829	1142829	0	+	3	2	155	116	3.0
CP008925.1	h6.sal.bam	other	1142830	1142830	0	+	4	1	156	115	4.0
CP008925.1	h6.sal.bam	other	1142831	1142831	0	+	2	2	158	114	1.3333333333333333
CP008925.1	h6.sal.bam	other	1142832	1142832	0	+	2	0	152	116	2.0
CP008925.1	h6.sal.bam	other	1142833	1142833	0	+	2	0	154	117	2.0
CP008925.1	h6.sal.bam	other	1142834	1142834	0	+	3	1	157	117	3.0
CP008925.1	h6.sal.bam	other	1142835	1142835	0	+	1	0	156	118	1.0
CP008925.1	h6.sal.bam	other	1142836	1142836	0	+	0	3	156	118	0.0
CP008925.1	h6.sal.bam	other	1142837	1142837	0	+	2	2	147	118	2.0
CP008925.1	h6.sal.bam	other	1142838	1142838	0	+	1	2	148	119	1.0
CP008925.1	h6.sal.bam	other	1142839	1142839	0	+	4	0	152	122	4.0
CP008925.1	h6.sal.bam	other	1142840	1142840	0	+	2	1	154	122	2.0
CP008925.1	h6.sal.bam	other	1142841	1142841	0	+	2	7	156	124	2.0
CP008925.1	h6.sal.bam	other	1142842	1142842	0	+	0	1	153	117	0.0
CP008925.1	h6.sal.bam	other	1142843	1142843	0	+	3	1	152	116	3.0
CP008925.1	h6.sal.bam	other	1142844	1142844	0	+	4	4	156	115	4.0
CP008925.1	h6.sal.bam	other	1142845	1142845	0	+	1	1	153	111	1.0
CP008925.1	h6.sal.bam	other	1142846	1142846	0	+	3	2	154	116	3.0
CP008925.1	h6.sal.bam	other	1142847	1142847	0	+	5	0	156	117	5.0
CP008925.1	h6.sal.bam	other	1142848	1142848	0	+	1	1	156	117	0.6666666666666666
CP008925.1	h6.sal.bam	other	1142849	1142849	0	+	3	1	157	118	1.5
CP008925.1	h6.sal.bam	other	1142850	1142850	0	+	0	0	155	117	0.0
CP008925.1	h6.sal.bam	other	1142851	1142851	0	+	0	2	152	119	0.0
CP008925.1	h6.sal.bam	other	1142852	1142852	0	+	2	3	153	121	1.0
CP008925.1	h6.sal.bam	other	1142853	1142853	0	+	4	1	155	120	2.0
CP008925.1	h6.sal.bam	other	1142854	1142854	0	+	1	2	156	119	0.5
CP008925.1	h6.sal.bam	other	1142855	1142855	0	+	1	2	156	119	0.5
CP008925.1	h6.sal.bam	other	1142856	1142856	0	+	3	2	158	120	1.5
CP008925.1	h6.sal.bam	other	1142857	1142857	0	+	2	1	150	118	1.0
CP008925.1	h6.sal.bam	other	1142858	1142858	0	+	1	1	151	117	0.5
CP008925.1	h6.sal.bam	other	1142859	1142859	0	+	1	2	152	117	0.5
CP008925.1	h6.sal.bam	other	1142860	1142860	0	+	2	0	151	116	1.0
CP008925.1	h6.sal.bam	other	1142861	1142861	0	+	0	4	151	118	0.0
CP008925.1	h6.sal.bam	other	1142862	1142862	0	+	1	1	151	114	0.5
CP008925.1	h6.sal.bam	other	1142863	1142863	0	+	1	2	149	113	0.6666666666666666
CP008925.1	h6.sal.bam	other	1142864	1142864	0	+	1	2	148	111	1.0
CP008925.1	h6.sal.bam	other	1142865	1142865	0	+	1	2	139	115	1.0
CP008925.1	h6.sal.bam	other	1142866	1142866	0	+	0	0	136	117	0.0
CP008925.1	h6.sal.bam	other	1142867	1142867	0	+	0	2	136	119	0.0
CP008925.1	h6.sal.bam	other	1142868	1142868	0	+	1	2	137	117	1.0
CP008925.1	h6.sal.bam	other	1142869	1142869	0	+	2	1	139	115	2.0
CP008925.1	h6.sal.bam	other	1142870	1142870	0	+	0	3	138	120	0.0
CP008925.1	h6.sal.bam	other	1142871	1142871	0	+	1	0	139	117	1.0
CP008925.1	h6.sal.bam	other	1142872	1142872	0	+	2	1	141	118	2.0
CP008925.1	h6.sal.bam	other	1142873	1142873	0	+	1	3	141	117	1.0
CP008925.1	h6.sal.bam	other	1142874	1142874	0	+	1	1	141	117	1.0
CP008925.1	h6.sal.bam	other	1142875	1142875	0	+	1	0	140	116	1.0
CP008925.1	h6.sal.bam	other	1142876	1142876	0	+	2	2	139	117	2.0
CP008925.1	h6.sal.bam	other	1142877	1142877	0	+	0	1	138	119	0.0
CP008925.1	h6.sal.bam	other	1142878	1142878	0	+	3	1	134	119	2.0
CP008925.1	h6.sal.bam	other	1142879	1142879	0	+	1	3	135	118	1.0
CP008925.1	h6.sal.bam	other	1142880	1142880	0	+	3	0	137	120	3.0
CP008925.1	h6.sal.bam	other	1142881	1142881	0	+	2	1	139	125	2.0
CP008925.1	h6.sal.bam	other	1142882	1142882	0	+	1	2	139	124	1.0
CP008925.1	h6.sal.bam	other	1142883	1142883	0	+	1	2	138	127	1.0
CP008925.1	h6.sal.bam	other	1142884	1142884	0	+	2	3	133	125	2.0
CP008925.1	h6.sal.bam	other	1142885	1142885	0	+	2	2	135	122	2.0
CP008925.1	h6.sal.bam	other	1142886	1142886	0	+	1	0	135	120	1.0
CP008925.1	h6.sal.bam	other	1142887	1142887	0	+	0	1	130	122	0.0
CP008925.1	h6.sal.bam	other	1142888	1142888	0	+	0	3	128	121	0.0
CP008925.1	h6.sal.bam	other	1142889	1142889	0	+	0	1	124	120	0.0
CP008925.1	h6.sal.bam	other	1142890	1142890	0	+	1	2	123	123	1.0
CP008925.1	h6.sal.bam	other	1142891	1142891	0	+	1	2	123	121	1.0
CP008925.1	h6.sal.bam	other	1142892	1142892	0	+	1	0	121	124	1.0
CP008925.1	h6.sal.bam	other	1142893	1142893	0	+	4	1	122	125	4.0
CP008925.1	h6.sal.bam	other	1142894	1142894	0	+	0	1	121	124	0.0
CP008925.1	h6.sal.bam	other	1142895	1142895	0	+	7	5	127	124	7.0
CP008925.1	h6.sal.bam	other	1142896	1142896	0	+	2	1	125	120	2.0
CP008925.1	h6.sal.bam	other	1142897	1142897	0	+	4	0	127	119	4.0
CP008925.1	h6.sal.bam	other	1142898	1142898	0	+	3	2	125	119	3.0
CP008925.1	h6.sal.bam	other	1142899	1142899	0	+	2	0	125	128	2.0
CP008925.1	h6.sal.bam	other	1142900	1142900	0	+	2	2	125	129	2.0
CP008925.1	h6.sal.bam	other	1142901	1142901	0	+	3	4	127	130	3.0
CP008925.1	h6.sal.bam	other	1142902	1142902	0	+	3	0	128	127	3.0
CP008925.1	h6.sal.bam	other	1142903	1142903	0	+	2	2	130	131	2.0
CP008925.1	h6.sal.bam	other	1142904	1142904	0	+	0	1	127	131	0.0
CP008925.1	h6.sal.bam	other	1142905	1142905	0	+	2	0	124	130	2.0
CP008925.1	h6.sal.bam	other	1142906	1142906	0	+	2	4	126	130	2.0
CP008925.1	h6.sal.bam	other	1142907	1142907	0	+	0	1	124	127	0.0
CP008925.1	h6.sal.bam	other	1142908	1142908	0	+	0	0	118	128	0.0
CP008925.1	h6.sal.bam	other	1142909	1142909	0	+	2	2	120	130	2.0
CP008925.1	h6.sal.bam	other	1142910	1142910	0	+	1	3	121	129	1.0
CP008925.1	h6.sal.bam	other	1142911	1142911	0	+	1	0	122	128	1.0
CP008925.1	h6.sal.bam	other	1142912	1142912	0	+	1	4	116	130	0.6666666666666666
CP008925.1	h6.sal.bam	other	1142913	1142913	0	+	1	4	117	128	0.6666666666666666
CP008925.1	h6.sal.bam	other	1142914	1142914	0	+	1	2	118	125	0.5
CP008925.1	h6.sal.bam	other	1142915	1142915	0	+	2	1	118	129	1.0
CP008925.1	h6.sal.bam	other	1142916	1142916	0	+	1	0	116	128	0.5
CP008925.1	h6.sal.bam	other	1142917	1142917	0	+	2	0	118	128	1.0
CP008925.1	h6.sal.bam	other	1142918	1142918	0	+	1	2	117	132	0.5
CP008925.1	h6.sal.bam	other	1142919	1142919	0	+	0	3	113	134	0.0
CP008925.1	h6.sal.bam	other	1142920	1142920	0	+	0	3	111	131	0.0
CP008925.1	h6.sal.bam	other	1142921	1142921	0	+	2	1	110	129	1.0
CP008925.1	h6.sal.bam	other	1142922	1142922	0	+	3	2	108	130	1.5
CP008925.1	h6.sal.bam	other	1142923	1142923	0	+	2	0	109	130	1.0
CP008925.1	h6.sal.bam	other	1142924	1142924	0	+	4	2	111	132	2.0
CP008925.1	h6.sal.bam	other	1142925	1142925	0	+	2	1	113	130	1.0
CP008925.1	h6.sal.bam	other	1142926	1142926	0	+	2	3	114	129	1.0
CP008925.1	h6.sal.bam	other	1142927	1142927	0	+	1	2	114	133	0.5
CP008925.1	h6.sal.bam	other	1142928	1142928	0	+	2	0	111	132	1.0
CP008925.1	h6.sal.bam	other	1142929	1142929	0	+	1	2	112	132	0.5
CP008925.1	h6.sal.bam	other	1142930	1142930	0	+	1	3	112	131	0.5
CP008925.1	h6.sal.bam	other	1142931	1142931	0	+	1	0	110	132	0.5
CP008925.1	h6.sal.bam	other	1142932	1142932	0	+	0	0	108	132	0.0
CP008925.1	h6.sal.bam	other	1142933	1142933	0	+	2	1	109	137	1.0
CP008925.1	h6.sal.bam	other	1142934	1142934	0	+	3	1	111	138	1.5
CP008925.1	h6.sal.bam	other	1142935	1142935	0	+	1	2	109	137	0.5
CP008925.1	h6.sal.bam	other	1142936	1142936	0	+	2	0	111	135	1.0
CP008925.1	h6.sal.bam	other	1142937	1142937	0	+	1	0	110	135	0.5
CP008925.1	h6.sal.bam	other	1142938	1142938	0	+	0	2	110	135	0.0
CP008925.1	h6.sal.bam	other	1142939	1142939	0	+	0	4	109	142	0.0
CP008925.1	h6.sal.bam	other	1142940	1142940	0	+	1	4	110	138	0.5
CP008925.1	h6.sal.bam	other	1142941	1142941	0	+	2	2	112	137	1.0
CP008925.1	h6.sal.bam	other	1142942	1142942	0	+	3	3	115	139	1.5
CP008925.1	h6.sal.bam	other	1142943	1142943	0	+	4	2	118	140	2.0
CP008925.1	h6.sal.bam	other	1142944	1142944	0	+	5	1	121	140	2.5
CP008925.1	h6.sal.bam	other	1142945	1142945	0	+	0	0	120	142	0.0
CP008925.1	h6.sal.bam	other	1142946	1142946	0	+	4	1	124	145	2.0
CP008925.1	h6.sal.bam	other	1142947	1142947	0	+	0	0	120	144	0.0
CP008925.1	h6.sal.bam	other	1142948	1142948	0	+	2	3	122	144	1.0
CP008925.1	h6.sal.bam	other	1142949	1142949	0	+	1	1	123	141	0.5
CP008925.1	h6.sal.bam	other	1142950	1142950	0	+	3	2	125	142	1.5
CP008925.1	h6.sal.bam	other	1142951	1142951	0	+	3	2	126	140	1.5
CP008925.1	h6.sal.bam	other	1142952	1142952	0	+	2	1	127	138	1.0
CP008925.1	h6.sal.bam	other	1142953	1142953	0	+	2	2	127	141	1.0
CP008925.1	h6.sal.bam	other	1142954	1142954	0	+	0	3	126	144	0.0
CP008925.1	h6.sal.bam	other	1142955	1142955	0	+	0	6	123	143	0.0
CP008925.1	h6.sal.bam	other	1142956	1142956	0	+	4	3	125	141	2.0
CP008925.1	h6.sal.bam	other	1142957	1142957	0	+	5	2	129	138	2.5
CP008925.1	h6.sal.bam	other	1142958	1142958	0	+	2	0	130	137	1.0
CP008925.1	h6.sal.bam	other	1142959	1142959	0	+	3	1	131	141	1.5
CP008925.1	h6.sal.bam	other	1142960	1142960	0	+	6	0	134	141	3.0
CP008925.1	h6.sal.bam	other	1142961	1142961	0	+	4	0	137	141	2.0
CP008925.1	h6.sal.bam	other	1142962	1142962	0	+	4	1	141	141	2.0
CP008925.1	h6.sal.bam	other	1142963	1142963	0	+	1	1	142	142	0.5
CP008925.1	h6.sal.bam	other	1142964	1142964	0	+	2	4	144	147	1.0
CP008925.1	h6.sal.bam	other	1142965	1142965	0	+	2	0	144	148	1.0
CP008925.1	h6.sal.bam	other	1142966	1142966	0	+	2	5	146	152	1.0
CP008925.1	h6.sal.bam	other	1142967	1142967	0	+	2	1	147	147	1.0
CP008925.1	h6.sal.bam	other	1142968	1142968	0	+	3	0	146	148	1.5
CP008925.1	h6.sal.bam	other	1142969	1142969	0	+	1	1	147	148	0.5
CP008925.1	h6.sal.bam	other	1142970	1142970	0	+	3	1	140	150	1.5
CP008925.1	h6.sal.bam	other	1142971	1142971	0	+	2	2	139	149	1.0
CP008925.1	h6.sal.bam	other	1142972	1142972	0	+	2	7	141	147	1.0
CP008925.1	h6.sal.bam	other	1142973	1142973	0	+	2	2	140	145	1.0
CP008925.1	h6.sal.bam	other	1142974	1142974	0	+	0	2	138	144	0.0
CP008925.1	h6.sal.bam	other	1142975	1142975	0	+	2	3	138	144	1.0
CP008925.1	h6.sal.bam	other	1142976	1142976	0	+	3	1	138	141	1.5
CP008925.1	h6.sal.bam	other	1142977	1142977	0	+	3	4	137	140	1.5
CP008925.1	h6.sal.bam	other	1142978	1142978	0	+	2	2	138	142	1.0
CP008925.1	h6.sal.bam	other	1142979	1142979	0	+	2	0	140	144	1.0
CP008925.1	h6.sal.bam	other	1142980	1142980	0	+	1	0	137	148	0.5
CP008925.1	h6.sal.bam	other	1142981	1142981	0	+	2	1	139	149	1.0
CP008925.1	h6.sal.bam	other	1142982	1142982	0	+	3	3	142	148	1.5
CP008925.1	h6.sal.bam	other	1142983	1142983	0	+	3	3	143	145	1.5
CP008925.1	h6.sal.bam	other	1142984	1142984	0	+	2	0	144	148	1.0
CP008925.1	h6.sal.bam	other	1142985	1142985	0	+	2	2	144	152	1.0
CP008925.1	h6.sal.bam	other	1142986	1142986	0	+	1	2	145	150	0.5
CP008925.1	h6.sal.bam	other	1142987	1142987	0	+	2	2	145	151	1.0
CP008925.1	h6.sal.bam	other	1142988	1142988	0	+	0	4	144	151	0.0
CP008925.1	h6.sal.bam	other	1142989	1142989	0	+	0	2	144	149	0.0
CP008925.1	h6.sal.bam	other	1142990	1142990	0	+	0	3	142	149	0.0
CP008925.1	h6.sal.bam	other	1142991	1142991	0	+	1	1	142	146	0.5
CP008925.1	h6.sal.bam	other	1142992	1142992	0	+	1	0	141	145	0.5
CP008925.1	h6.sal.bam	other	1142993	1142993	0	+	0	4	140	157	0.0
CP008925.1	h6.sal.bam	other	1142994	1142994	0	+	2	0	142	157	1.0
CP008925.1	h6.sal.bam	other	1142995	1142995	0	+	0	1	142	159	0.0
CP008925.1	h6.sal.bam	other	1142996	1142996	0	+	2	2	142	159	1.0
CP008925.1	h6.sal.bam	other	1142997	1142997	0	+	1	2	140	158	0.5
CP008925.1	h6.sal.bam	other	1142998	1142998	0	+	1	2	139	158	0.5
CP008925.1	h6.sal.bam	other	1142999	1142999	0	+	1	0	135	157	0.5
CP008925.1	h6.sal.bam	other	1143000	1143000	0	+	3	3	137	159	1.5
CP008925.1	h6.sal.bam	other	1143001	1143001	0	+	2	4	138	156	1.0
CP008925.1	h6.sal.bam	other	1143002	1143002	0	+	1	1	138	154	0.5
CP008925.1	h6.sal.bam	other	1143003	1143003	0	+	1	1	137	153	0.5
CP008925.1	h6.sal.bam	other	1143004	1143004	0	+	0	0	134	155	0.0
CP008925.1	h6.sal.bam	other	1143005	1143005	0	+	0	3	134	155	0.0
CP008925.1	h6.sal.bam	other	1143006	1143006	0	+	1	2	134	154	0.5
CP008925.1	h6.sal.bam	other	1143007	1143007	0	+	0	3	134	156	0.0
CP008925.1	h6.sal.bam	other	1143008	1143008	0	+	0	3	127	153	0.0
CP008925.1	h6.sal.bam	other	1143009	1143009	0	+	0	1	127	151	0.0
CP008925.1	h6.sal.bam	other	1143010	1143010	0	+	1	1	128	150	1.0
CP008925.1	h6.sal.bam	other	1143011	1143011	0	+	3	2	129	150	3.0
CP008925.1	h6.sal.bam	other	1143012	1143012	0	+	2	1	130	150	2.0
CP008925.1	h6.sal.bam	other	1143013	1143013	0	+	0	3	130	149	0.0
CP008925.1	h6.sal.bam	other	1143014	1143014	0	+	0	1	128	149	0.0
CP008925.1	h6.sal.bam	other	1143015	1143015	0	+	2	2	130	148	2.0
CP008925.1	h6.sal.bam	other	1143016	1143016	0	+	4	4	133	146	4.0
CP008925.1	h6.sal.bam	other	1143017	1143017	0	+	3	4	133	142	3.0
CP008925.1	h6.sal.bam	other	1143018	1143018	0	+	0	2	128	143	0.0
CP008925.1	h6.sal.bam	other	1143019	1143019	0	+	1	3	125	142	1.0
CP008925.1	h6.sal.bam	other	1143020	1143020	0	+	0	3	124	144	0.0
CP008925.1	h6.sal.bam	other	1143021	1143021	0	+	4	0	124	142	4.0
CP008925.1	h6.sal.bam	other	1143022	1143022	0	+	0	0	124	144	0.0
CP008925.1	h6.sal.bam	other	1143023	1143023	0	+	0	1	122	144	0.0
CP008925.1	h6.sal.bam	other	1143024	1143024	0	+	4	2	126	147	4.0
CP008925.1	h6.sal.bam	other	1143025	1143025	0	+	3	3	124	149	3.0
CP008925.1	h6.sal.bam	other	1143026	1143026	0	+	0	1	121	148	0.0
CP008925.1	h6.sal.bam	other	1143027	1143027	0	+	0	2	120	148	0.0
CP008925.1	h6.sal.bam	other	1143028	1143028	0	+	5	3	124	146	5.0
CP008925.1	h6.sal.bam	other	1143029	1143029	0	+	4	2	128	144	4.0
CP008925.1	h6.sal.bam	other	1143030	1143030	0	+	4	4	131	146	4.0
CP008925.1	h6.sal.bam	other	1143031	1143031	0	+	0	1	126	142	0.0
CP008925.1	h6.sal.bam	other	1143032	1143032	0	+	4	1	125	147	4.0
CP008925.1	h6.sal.bam	other	1143033	1143033	0	+	1	3	122	148	1.0
CP008925.1	h6.sal.bam	other	1143034	1143034	0	+	1	1	117	149	1.0
CP008925.1	h6.sal.bam	other	1143035	1143035	0	+	0	1	117	151	0.0
CP008925.1	h6.sal.bam	other	1143036	1143036	0	+	4	1	117	150	4.0
CP008925.1	h6.sal.bam	other	1143037	1143037	0	+	0	2	113	149	0.0
CP008925.1	h6.sal.bam	other	1143038	1143038	0	+	1	3	113	149	1.0
CP008925.1	h6.sal.bam	other	1143039	1143039	0	+	1	5	112	148	1.0
CP008925.1	h6.sal.bam	other	1143040	1143040	0	+	1	4	113	144	1.0
CP008925.1	h6.sal.bam	other	1143041	1143041	0	+	2	0	112	143	2.0
CP008925.1	h6.sal.bam	other	1143042	1143042	0	+	0	2	111	143	0.0
CP008925.1	h6.sal.bam	other	1143043	1143043	0	+	1	1	109	141	1.0
CP008925.1	h6.sal.bam	other	1143044	1143044	0	+	2	2	111	142	2.0
CP008925.1	h6.sal.bam	other	1143045	1143045	0	+	1	0	108	143	1.0
CP008925.1	h6.sal.bam	other	1143046	1143046	0	+	7	1	111	145	7.0
CP008925.1	h6.sal.bam	other	1143047	1143047	0	+	2	4	113	144	2.0
CP008925.1	h6.sal.bam	other	1143048	1143048	0	+	3	1	114	142	3.0
CP008925.1	h6.sal.bam	other	1143049	1143049	0	+	2	2	116	141	2.0
CP008925.1	h6.sal.bam	other	1143050	1143050	0	+	6	1	120	142	6.0
CP008925.1	h6.sal.bam	other	1143051	1143051	0	+	0	5	117	145	0.0
CP008925.1	h6.sal.bam	other	1143052	1143052	0	+	2	3	116	140	2.0
CP008925.1	h6.sal.bam	other	1143053	1143053	0	+	1	1	115	139	1.0
CP008925.1	h6.sal.bam	other	1143054	1143054	0	+	0	4	113	138	0.0
CP008925.1	h6.sal.bam	other	1143055	1143055	0	+	0	1	111	135	0.0
CP008925.1	h6.sal.bam	other	1143056	1143056	0	+	1	1	111	142	1.0
CP008925.1	h6.sal.bam	other	1143057	1143057	0	+	0	2	106	142	0.0
CP008925.1	h6.sal.bam	other	1143058	1143058	0	+	1	3	107	140	1.0
CP008925.1	h6.sal.bam	other	1143059	1143059	0	+	1	5	106	141	0.6666666666666666
CP008925.1	h6.sal.bam	other	1143060	1143060	0	+	5	1	110	138	3.3333333333333335
CP008925.1	h6.sal.bam	other	1143061	1143061	0	+	2	1	110	138	1.3333333333333333
CP008925.1	h6.sal.bam	other	1143062	1143062	0	+	6	2	115	137	6.0
CP008925.1	h6.sal.bam	other	1143063	1143063	0	+	0	2	115	135	0.0
CP008925.1	h6.sal.bam	other	1143064	1143064	0	+	4	2	119	134	4.0
CP008925.1	h6.sal.bam	other	1143065	1143065	0	+	2	8	120	134	2.0
CP008925.1	h6.sal.bam	other	1143066	1143066	0	+	1	3	120	126	1.0
CP008925.1	h6.sal.bam	other	1143067	1143067	0	+	1	1	120	124	1.0
CP008925.1	h6.sal.bam	other	1143068	1143068	0	+	0	4	120	126	0.0
CP008925.1	h6.sal.bam	other	1143069	1143069	0	+	2	3	120	123	1.3333333333333333
CP008925.1	h6.sal.bam	other	1143070	1143070	0	+	4	2	124	121	2.0
CP008925.1	h6.sal.bam	other	1143071	1143071	0	+	2	0	123	121	1.0
CP008925.1	h6.sal.bam	other	1143072	1143072	0	+	3	2	125	122	1.5
CP008925.1	h6.sal.bam	other	1143073	1143073	0	+	1	1	123	120	0.5
CP008925.1	h6.sal.bam	other	1143074	1143074	0	+	0	2	122	123	0.0
CP008925.1	h6.sal.bam	other	1143075	1143075	0	+	4	1	123	121	2.0
CP008925.1	h6.sal.bam	other	1143076	1143076	0	+	2	1	123	120	1.0
CP008925.1	h6.sal.bam	other	1143077	1143077	0	+	1	0	124	120	0.5
CP008925.1	h6.sal.bam	other	1143078	1143078	0	+	1	3	124	120	0.5
CP008925.1	h6.sal.bam	other	1143079	1143079	0	+	1	3	125	118	0.5
CP008925.1	h6.sal.bam	other	1143080	1143080	0	+	2	1	127	124	1.3333333333333333
CP008925.1	h6.sal.bam	other	1143081	1143081	0	+	2	3	129	123	1.3333333333333333
CP008925.1	h6.sal.bam	other	1143082	1143082	0	+	0	1	129	120	0.0
CP008925.1	h6.sal.bam	other	1143083	1143083	0	+	0	0	129	122	0.0
CP008925.1	h6.sal.bam	other	1143084	1143084	0	+	2	2	130	122	1.0
CP008925.1	h6.sal.bam	other	1143085	1143085	0	+	1	0	127	121	0.5
CP008925.1	h6.sal.bam	other	1143086	1143086	0	+	0	3	126	121	0.0
CP008925.1	h6.sal.bam	other	1143087	1143087	0	+	1	1	125	121	0.5
CP008925.1	h6.sal.bam	other	1143088	1143088	0	+	1	1	126	121	0.5
CP008925.1	h6.sal.bam	other	1143089	1143089	0	+	3	0	129	120	1.5
CP008925.1	h6.sal.bam	other	1143090	1143090	0	+	1	0	128	120	0.5
CP008925.1	h6.sal.bam	other	1143091	1143091	0	+	3	2	124	120	1.5
CP008925.1	h6.sal.bam	other	1143092	1143092	0	+	3	2	127	120	1.5
CP008925.1	h6.sal.bam	other	1143093	1143093	0	+	1	1	128	120	0.5
CP008925.1	h6.sal.bam	other	1143094	1143094	0	+	2	5	129	122	1.0
CP008925.1	h6.sal.bam	other	1143095	1143095	0	+	2	1	131	117	1.0
CP008925.1	h6.sal.bam	other	1143096	1143096	0	+	5	2	130	116	2.5
CP008925.1	h6.sal.bam	other	1143097	1143097	0	+	3	1	132	115	1.5
CP008925.1	h6.sal.bam	other	1143098	1143098	0	+	2	3	134	114	1.0
CP008925.1	h6.sal.bam	other	1143099	1143099	0	+	2	2	134	112	1.0
CP008925.1	h6.sal.bam	other	1143100	1143100	0	+	4	2	136	110	2.6666666666666665
CP008925.1	h6.sal.bam	other	1143101	1143101	0	+	2	1	138	111	1.3333333333333333
CP008925.1	h6.sal.bam	other	1143102	1143102	0	+	5	0	143	110	5.0
CP008925.1	h6.sal.bam	other	1143103	1143103	0	+	1	1	139	110	1.0
CP008925.1	h6.sal.bam	other	1143104	1143104	0	+	0	4	136	116	0.0
CP008925.1	h6.sal.bam	other	1143105	1143105	0	+	2	6	134	115	1.3333333333333333
CP008925.1	h6.sal.bam	other	1143106	1143106	0	+	2	0	133	112	1.3333333333333333
CP008925.1	h6.sal.bam	other	1143107	1143107	0	+	1	2	134	113	0.5
CP008925.1	h6.sal.bam	other	1143108	1143108	0	+	1	4	134	114	0.5
CP008925.1	h6.sal.bam	other	1143109	1143109	0	+	3	3	135	116	1.5
CP008925.1	h6.sal.bam	other	1143110	1143110	0	+	1	1	136	113	0.5
CP008925.1	h6.sal.bam	other	1143111	1143111	0	+	3	1	135	119	1.5
CP008925.1	h6.sal.bam	other	1143112	1143112	0	+	1	0	135	118	0.5
CP008925.1	h6.sal.bam	other	1143113	1143113	0	+	1	2	136	120	0.5
CP008925.1	h6.sal.bam	other	1143114	1143114	0	+	1	1	136	122	0.5
CP008925.1	h6.sal.bam	other	1143115	1143115	0	+	6	3	140	123	3.0
CP008925.1	h6.sal.bam	other	1143116	1143116	0	+	6	0	145	122	3.0
CP008925.1	h6.sal.bam	other	1143117	1143117	0	+	1	1	142	123	0.5
CP008925.1	h6.sal.bam	other	1143118	1143118	0	+	2	1	144	122	1.0
CP008925.1	h6.sal.bam	other	1143119	1143119	0	+	2	4	146	128	1.0
CP008925.1	h6.sal.bam	other	1143120	1143120	0	+	2	2	147	131	1.0
CP008925.1	h6.sal.bam	other	1143121	1143121	0	+	2	1	143	130	1.0
CP008925.1	h6.sal.bam	other	1143122	1143122	0	+	1	2	141	130	0.6666666666666666
CP008925.1	h6.sal.bam	other	1143123	1143123	0	+	3	2	141	130	2.0
CP008925.1	h6.sal.bam	other	1143124	1143124	0	+	2	1	137	128	1.3333333333333333
CP008925.1	h6.sal.bam	other	1143125	1143125	0	+	1	4	138	127	1.0
CP008925.1	h6.sal.bam	other	1143126	1143126	0	+	2	1	139	127	2.0
CP008925.1	h6.sal.bam	other	1143127	1143127	0	+	1	2	139	128	1.0
CP008925.1	h6.sal.bam	other	1143128	1143128	0	+	2	2	140	127	1.3333333333333333
CP008925.1	h6.sal.bam	other	1143129	1143129	0	+	1	3	141	131	0.6666666666666666
CP008925.1	h6.sal.bam	other	1143130	1143130	0	+	0	3	140	131	0.0
CP008925.1	h6.sal.bam	other	1143131	1143131	0	+	1	1	141	130	0.6666666666666666
CP008925.1	h6.sal.bam	other	1143132	1143132	0	+	2	4	143	129	1.0
CP008925.1	h6.sal.bam	other	1143133	1143133	0	+	2	0	144	127	1.0
CP008925.1	h6.sal.bam	other	1143134	1143134	0	+	3	3	145	128	1.5
CP008925.1	h6.sal.bam	other	1143135	1143135	0	+	4	1	144	127	2.0
CP008925.1	h6.sal.bam	other	1143136	1143136	0	+	0	0	142	126	0.0
CP008925.1	h6.sal.bam	other	1143137	1143137	0	+	1	0	138	126	0.5
CP008925.1	h6.sal.bam	other	1143138	1143138	0	+	2	1	136	125	1.0
CP008925.1	h6.sal.bam	other	1143139	1143139	0	+	1	1	136	130	0.5
CP008925.1	h6.sal.bam	other	1143140	1143140	0	+	2	0	136	131	1.0
CP008925.1	h6.sal.bam	other	1143141	1143141	0	+	1	2	136	137	0.5
CP008925.1	h6.sal.bam	other	1143142	1143142	0	+	4	2	139	138	2.0
CP008925.1	h6.sal.bam	other	1143143	1143143	0	+	1	1	139	136	0.5
CP008925.1	h6.sal.bam	other	1143144	1143144	0	+	1	2	138	135	0.5
CP008925.1	h6.sal.bam	other	1143145	1143145	0	+	0	2	135	133	0.0
CP008925.1	h6.sal.bam	other	1143146	1143146	0	+	0	2	134	134	0.0
CP008925.1	h6.sal.bam	other	1143147	1143147	0	+	3	2	134	135	3.0
CP008925.1	h6.sal.bam	other	1143148	1143148	0	+	1	0	134	134	1.0
CP008925.1	h6.sal.bam	other	1143149	1143149	0	+	3	0	137	138	3.0
CP008925.1	h6.sal.bam	other	1143150	1143150	0	+	1	4	134	140	1.0
CP008925.1	h6.sal.bam	other	1143151	1143151	0	+	1	1	131	138	1.0
CP008925.1	h6.sal.bam	other	1143152	1143152	0	+	1	2	132	141	1.0
CP008925.1	h6.sal.bam	other	1143153	1143153	0	+	1	2	133	140	1.0
CP008925.1	h6.sal.bam	other	1143154	1143154	0	+	3	0	134	141	2.0
CP008925.1	h6.sal.bam	other	1143155	1143155	0	+	1	0	135	143	1.0
CP008925.1	h6.sal.bam	other	1143156	1143156	0	+	1	1	134	149	1.0
CP008925.1	h6.sal.bam	other	1143157	1143157	0	+	6	2	135	149	6.0
CP008925.1	h6.sal.bam	other	1143158	1143158	0	+	2	0	137	150	1.3333333333333333
CP008925.1	h6.sal.bam	other	1143159	1143159	0	+	2	1	139	152	1.3333333333333333
CP008925.1	h6.sal.bam	other	1143160	1143160	0	+	3	0	142	151	1.5
CP008925.1	h6.sal.bam	other	1143161	1143161	0	+	1	3	143	154	0.6666666666666666
CP008925.1	h6.sal.bam	other	1143162	1143162	0	+	2	1	145	151	1.3333333333333333
CP008925.1	h6.sal.bam	other	1143163	1143163	0	+	4	1	145	155	2.0
CP008925.1	h6.sal.bam	other	1143164	1143164	0	+	2	0	147	160	1.0
CP008925.1	h6.sal.bam	other	1143165	1143165	0	+	3	1	147	164	2.0
CP008925.1	h6.sal.bam	other	1143166	1143166	0	+	1	2	143	163	1.0
CP008925.1	h6.sal.bam	other	1143167	1143167	0	+	1	3	144	162	0.6666666666666666
CP008925.1	h6.sal.bam	other	1143168	1143168	0	+	1	0	143	164	1.0
CP008925.1	h6.sal.bam	other	1143169	1143169	0	+	1	0	142	165	1.0
CP008925.1	h6.sal.bam	other	1143170	1143170	0	+	1	0	141	167	1.0
CP008925.1	h6.sal.bam	other	1143171	1143171	0	+	2	1	134	170	2.0
CP008925.1	h6.sal.bam	other	1143172	1143172	0	+	1	0	134	169	1.0
CP008925.1	h6.sal.bam	other	1143173	1143173	0	+	1	1	135	170	1.0
CP008925.1	h6.sal.bam	other	1143174	1143174	0	+	1	1	132	173	1.0
CP008925.1	h6.sal.bam	other	1143175	1143175	0	+	0	3	131	172	0.0
CP008925.1	h6.sal.bam	other	1143176	1143176	0	+	3	0	131	169	3.0
CP008925.1	h6.sal.bam	other	1143177	1143177	0	+	1	4	129	174	1.0
CP008925.1	h6.sal.bam	other	1143178	1143178	0	+	5	2	134	173	5.0
CP008925.1	h6.sal.bam	other	1143179	1143179	0	+	0	3	132	171	0.0
CP008925.1	h6.sal.bam	other	1143180	1143180	0	+	2	3	132	172	2.0
CP008925.1	h6.sal.bam	other	1143181	1143181	0	+	2	1	132	171	2.0
CP008925.1	h6.sal.bam	other	1143182	1143182	0	+	2	3	134	173	2.0
CP008925.1	h6.sal.bam	other	1143183	1143183	0	+	3	6	136	173	3.0
CP008925.1	h6.sal.bam	other	1143184	1143184	0	+	1	2	130	168	1.0
CP008925.1	h6.sal.bam	other	1143185	1143185	0	+	1	6	131	168	1.0
CP008925.1	h6.sal.bam	other	1143186	1143186	0	+	1	1	132	164	1.0
CP008925.1	h6.sal.bam	other	1143187	1143187	0	+	1	0	132	163	1.0
CP008925.1	h6.sal.bam	other	1143188	1143188	0	+	2	4	131	163	2.0
CP008925.1	h6.sal.bam	other	1143189	1143189	0	+	4	2	131	161	4.0
CP008925.1	h6.sal.bam	other	1143190	1143190	0	+	4	3	134	161	4.0
CP008925.1	h6.sal.bam	other	1143191	1143191	0	+	1	1	127	160	1.0
CP008925.1	h6.sal.bam	other	1143192	1143192	0	+	2	3	129	159	2.0
CP008925.1	h6.sal.bam	other	1143193	1143193	0	+	0	3	128	156	0.0
CP008925.1	h6.sal.bam	other	1143194	1143194	0	+	1	6	128	155	1.0
CP008925.1	h6.sal.bam	other	1143195	1143195	0	+	4	2	130	157	4.0
CP008925.1	h6.sal.bam	other	1143196	1143196	0	+	1	1	128	155	0.6666666666666666
CP008925.1	h6.sal.bam	other	1143197	1143197	0	+	0	2	126	155	0.0
CP008925.1	h6.sal.bam	other	1143198	1143198	0	+	3	0	128	155	1.5
CP008925.1	h6.sal.bam	other	1143199	1143199	0	+	5	2	131	155	3.3333333333333335
CP008925.1	h6.sal.bam	other	1143200	1143200	0	+	0	3	128	155	0.0
CP008925.1	h6.sal.bam	other	1143201	1143201	0	+	2	2	129	155	1.0
CP008925.1	h6.sal.bam	other	1143202	1143202	0	+	2	1	127	156	1.0
CP008925.1	h6.sal.bam	other	1143203	1143203	0	+	2	5	129	156	1.0
CP008925.1	h6.sal.bam	other	1143204	1143204	0	+	3	4	132	152	1.5
CP008925.1	h6.sal.bam	other	1143205	1143205	0	+	0	2	132	148	0.0
CP008925.1	h6.sal.bam	other	1143206	1143206	0	+	4	0	132	149	2.0
CP008925.1	h6.sal.bam	other	1143207	1143207	0	+	1	2	133	150	0.5
CP008925.1	h6.sal.bam	other	1143208	1143208	0	+	3	2	136	148	1.5
CP008925.1	h6.sal.bam	other	1143209	1143209	0	+	4	2	138	146	2.0
CP008925.1	h6.sal.bam	other	1143210	1143210	0	+	3	1	137	151	1.5
CP008925.1	h6.sal.bam	other	1143211	1143211	0	+	1	2	138	150	0.5
CP008925.1	h6.sal.bam	other	1143212	1143212	0	+	1	2	138	153	0.5
CP008925.1	h6.sal.bam	other	1143213	1143213	0	+	4	2	140	156	2.0
CP008925.1	h6.sal.bam	other	1143214	1143214	0	+	0	3	139	157	0.0
CP008925.1	h6.sal.bam	other	1143215	1143215	0	+	0	3	137	159	0.0
CP008925.1	h6.sal.bam	other	1143216	1143216	0	+	0	1	136	157	0.0
CP008925.1	h6.sal.bam	other	1143217	1143217	0	+	5	0	137	157	2.5
CP008925.1	h6.sal.bam	other	1143218	1143218	0	+	1	1	136	157	0.5
CP008925.1	h6.sal.bam	other	1143219	1143219	0	+	0	1	136	158	0.0
CP008925.1	h6.sal.bam	other	1143220	1143220	0	+	1	1	137	158	0.5
CP008925.1	h6.sal.bam	other	1143221	1143221	0	+	2	3	139	161	1.0
CP008925.1	h6.sal.bam	other	1143222	1143222	0	+	3	1	138	160	1.5
CP008925.1	h6.sal.bam	other	1143223	1143223	0	+	0	6	138	159	0.0
CP008925.1	h6.sal.bam	other	1143224	1143224	0	+	1	2	136	156	0.5
CP008925.1	h6.sal.bam	other	1143225	1143225	0	+	1	3	135	155	0.5
CP008925.1	h6.sal.bam	other	1143226	1143226	0	+	4	3	138	152	2.0
CP008925.1	h6.sal.bam	other	1143227	1143227	0	+	3	3	141	149	1.5
CP008925.1	h6.sal.bam	other	1143228	1143228	0	+	4	2	144	148	2.0
CP008925.1	h6.sal.bam	other	1143229	1143229	0	+	0	3	139	147	0.0
CP008925.1	h6.sal.bam	other	1143230	1143230	0	+	2	5	141	144	1.0
CP008925.1	h6.sal.bam	other	1143231	1143231	0	+	4	4	144	148	2.0
CP008925.1	h6.sal.bam	other	1143232	1143232	0	+	0	1	136	146	0.0
CP008925.1	h6.sal.bam	other	1143233	1143233	0	+	1	4	137	146	0.5
CP008925.1	h6.sal.bam	other	1143234	1143234	0	+	4	2	139	142	2.0
CP008925.1	h6.sal.bam	other	1143235	1143235	0	+	0	1	136	140	0.0
CP008925.1	h6.sal.bam	other	1143236	1143236	0	+	3	3	137	140	1.5
CP008925.1	h6.sal.bam	other	1143237	1143237	0	+	4	4	138	139	2.0
CP008925.1	h6.sal.bam	other	1143238	1143238	0	+	0	1	135	139	0.0
CP008925.1	h6.sal.bam	other	1143239	1143239	0	+	1	4	135	139	0.5
CP008925.1	h6.sal.bam	other	1143240	1143240	0	+	0	0	132	136	0.0
CP008925.1	h6.sal.bam	other	1143241	1143241	0	+	3	1	134	136	1.5
CP008925.1	h6.sal.bam	other	1143242	1143242	0	+	2	5	135	138	1.0
CP008925.1	h6.sal.bam	other	1143243	1143243	0	+	3	0	137	135	1.5
CP008925.1	h6.sal.bam	other	1143244	1143244	0	+	2	3	138	135	1.0
CP008925.1	h6.sal.bam	other	1143245	1143245	0	+	0	2	137	137	0.0
CP008925.1	h6.sal.bam	other	1143246	1143246	0	+	3	1	138	135	1.5
CP008925.1	h6.sal.bam	other	1143247	1143247	0	+	2	1	138	138	1.0
CP008925.1	h6.sal.bam	other	1143248	1143248	0	+	2	3	140	138	1.0
CP008925.1	h6.sal.bam	other	1143249	1143249	0	+	1	0	140	137	0.5
CP008925.1	h6.sal.bam	other	1143250	1143250	0	+	3	2	143	137	1.5
CP008925.1	h6.sal.bam	other	1143251	1143251	0	+	0	4	141	136	0.0
CP008925.1	h6.sal.bam	other	1143252	1143252	0	+	3	2	143	134	1.5
CP008925.1	h6.sal.bam	other	1143253	1143253	0	+	1	3	139	139	0.5
CP008925.1	h6.sal.bam	other	1143254	1143254	0	+	3	1	142	137	1.5
CP008925.1	h6.sal.bam	other	1143255	1143255	0	+	3	2	143	136	1.5
CP008925.1	h6.sal.bam	other	1143256	1143256	0	+	0	1	141	134	0.0
CP008925.1	h6.sal.bam	other	1143257	1143257	0	+	2	3	141	135	1.0
CP008925.1	h6.sal.bam	other	1143258	1143258	0	+	1	1	139	134	0.5
CP008925.1	h6.sal.bam	other	1143259	1143259	0	+	3	2	141	134	1.5
CP008925.1	h6.sal.bam	other	1143260	1143260	0	+	1	2	140	133	0.5
CP008925.1	h6.sal.bam	other	1143261	1143261	0	+	2	0	142	135	1.0
CP008925.1	h6.sal.bam	other	1143262	1143262	0	+	2	0	143	136	1.0
CP008925.1	h6.sal.bam	other	1143263	1143263	0	+	0	2	141	136	0.0
CP008925.1	h6.sal.bam	other	1143264	1143264	0	+	3	2	140	136	1.5
CP008925.1	h6.sal.bam	other	1143265	1143265	0	+	1	2	137	134	0.5
CP008925.1	h6.sal.bam	other	1143266	1143266	0	+	3	0	139	135	1.5
CP008925.1	h6.sal.bam	other	1143267	1143267	0	+	0	2	137	139	0.0
CP008925.1	h6.sal.bam	other	1143268	1143268	0	+	2	3	139	141	1.0
CP008925.1	h6.sal.bam	other	1143269	1143269	0	+	0	5	138	140	0.0
CP008925.1	h6.sal.bam	other	1143270	1143270	0	+	1	0	135	135	0.5
CP008925.1	h6.sal.bam	other	1143271	1143271	0	+	2	1	136	135	1.0
CP008925.1	h6.sal.bam	other	1143272	1143272	0	+	3	2	137	134	1.5
CP008925.1	h6.sal.bam	other	1143273	1143273	0	+	3	1	139	136	1.5
CP008925.1	h6.sal.bam	other	1143274	1143274	0	+	3	1	137	138	1.5
CP008925.1	h6.sal.bam	other	1143275	1143275	0	+	1	3	138	137	0.5
CP008925.1	h6.sal.bam	other	1143276	1143276	0	+	0	3	136	138	0.0
CP008925.1	h6.sal.bam	other	1143277	1143277	0	+	0	1	134	136	0.0
CP008925.1	h6.sal.bam	other	1143278	1143278	0	+	2	1	134	137	1.0
CP008925.1	h6.sal.bam	other	1143279	1143279	0	+	0	2	131	137	0.0
CP008925.1	h6.sal.bam	other	1143280	1143280	0	+	2	1	133	135	1.0
CP008925.1	h6.sal.bam	other	1143281	1143281	0	+	2	2	130	134	1.0
CP008925.1	h6.sal.bam	other	1143282	1143282	0	+	1	3	131	136	0.5
CP008925.1	h6.sal.bam	other	1143283	1143283	0	+	2	1	123	138	1.0
CP008925.1	h6.sal.bam	other	1143284	1143284	0	+	1	2	123	137	0.5
CP008925.1	h6.sal.bam	other	1143285	1143285	0	+	0	5	123	137	0.0
CP008925.1	h6.sal.bam	other	1143286	1143286	0	+	4	5	124	135	2.0
CP008925.1	h6.sal.bam	other	1143287	1143287	0	+	0	3	121	131	0.0
CP008925.1	h6.sal.bam	other	1143288	1143288	0	+	2	3	123	131	1.0
CP008925.1	h6.sal.bam	other	1143289	1143289	0	+	2	2	125	128	1.0
CP008925.1	h6.sal.bam	other	1143290	1143290	0	+	2	1	127	129	1.0
CP008925.1	h6.sal.bam	other	1143291	1143291	0	+	3	1	130	128	1.5
CP008925.1	h6.sal.bam	other	1143292	1143292	0	+	4	2	129	129	2.0
CP008925.1	h6.sal.bam	other	1143293	1143293	0	+	3	1	130	128	1.5
CP008925.1	h6.sal.bam	other	1143294	1143294	0	+	4	4	134	130	2.0
CP008925.1	h6.sal.bam	other	1143295	1143295	0	+	5	2	135	127	2.5
CP008925.1	h6.sal.bam	other	1143296	1143296	0	+	1	0	133	125	0.5
CP008925.1	h6.sal.bam	other	1143297	1143297	0	+	4	1	137	125	2.0
CP008925.1	h6.sal.bam	other	1143298	1143298	0	+	0	2	137	125	0.0
CP008925.1	h6.sal.bam	other	1143299	1143299	0	+	3	1	140	126	1.5
CP008925.1	h6.sal.bam	other	1143300	1143300	0	+	3	1	141	129	1.5
CP008925.1	h6.sal.bam	other	1143301	1143301	0	+	3	1	139	130	1.5
CP008925.1	h6.sal.bam	other	1143302	1143302	0	+	2	0	141	130	1.0
CP008925.1	h6.sal.bam	other	1143303	1143303	0	+	6	1	143	130	3.0
CP008925.1	h6.sal.bam	other	1143304	1143304	0	+	1	4	144	129	0.5
CP008925.1	h6.sal.bam	other	1143305	1143305	0	+	2	6	145	128	1.0
CP008925.1	h6.sal.bam	other	1143306	1143306	0	+	2	1	143	124	1.0
CP008925.1	h6.sal.bam	other	1143307	1143307	0	+	2	2	145	123	1.0
CP008925.1	h6.sal.bam	other	1143308	1143308	0	+	1	0	143	121	0.5
CP008925.1	h6.sal.bam	other	1143309	1143309	0	+	1	0	142	124	0.5
CP008925.1	h6.sal.bam	other	1143310	1143310	0	+	2	1	144	125	1.0
CP008925.1	h6.sal.bam	other	1143311	1143311	0	+	2	2	139	126	1.0
CP008925.1	h6.sal.bam	other	1143312	1143312	0	+	0	4	139	125	0.0
CP008925.1	h6.sal.bam	other	1143313	1143313	0	+	2	1	141	124	1.0
CP008925.1	h6.sal.bam	other	1143314	1143314	0	+	6	1	146	125	3.0
CP008925.1	h6.sal.bam	other	1143315	1143315	0	+	1	3	147	127	0.5
CP008925.1	h6.sal.bam	other	1143316	1143316	0	+	0	0	144	127	0.0
CP008925.1	h6.sal.bam	other	1143317	1143317	0	+	0	2	142	129	0.0
CP008925.1	h6.sal.bam	other	1143318	1143318	0	+	2	4	141	128	1.0
CP008925.1	h6.sal.bam	other	1143319	1143319	0	+	2	1	141	124	1.0
CP008925.1	h6.sal.bam	other	1143320	1143320	0	+	5	1	146	126	2.5
CP008925.1	h6.sal.bam	other	1143321	1143321	0	+	2	3	145	129	1.0
CP008925.1	h6.sal.bam	other	1143322	1143322	0	+	1	1	142	133	0.5
CP008925.1	h6.sal.bam	other	1143323	1143323	0	+	2	2	144	132	1.0
CP008925.1	h6.sal.bam	other	1143324	1143324	0	+	1	1	144	132	0.5
CP008925.1	h6.sal.bam	other	1143325	1143325	0	+	2	2	143	133	1.0
CP008925.1	h6.sal.bam	other	1143326	1143326	0	+	0	5	143	133	0.0
CP008925.1	h6.sal.bam	other	1143327	1143327	0	+	2	2	142	131	1.0
CP008925.1	h6.sal.bam	other	1143328	1143328	0	+	5	0	143	129	2.5
CP008925.1	h6.sal.bam	other	1143329	1143329	0	+	1	0	144	129	0.5
CP008925.1	h6.sal.bam	other	1143330	1143330	0	+	0	3	141	135	0.0
CP008925.1	h6.sal.bam	other	1143331	1143331	0	+	5	1	144	133	2.5
CP008925.1	h6.sal.bam	other	1143332	1143332	0	+	3	1	147	133	1.5
CP008925.1	h6.sal.bam	other	1143333	1143333	0	+	2	1	148	133	1.0
CP008925.1	h6.sal.bam	other	1143334	1143334	0	+	0	0	144	132	0.0
CP008925.1	h6.sal.bam	other	1143335	1143335	0	+	2	4	146	136	1.0
CP008925.1	h6.sal.bam	other	1143336	1143336	0	+	3	1	147	136	1.5
CP008925.1	h6.sal.bam	other	1143337	1143337	0	+	2	1	147	136	1.0
CP008925.1	h6.sal.bam	other	1143338	1143338	0	+	1	1	148	137	0.5
CP008925.1	h6.sal.bam	other	1143339	1143339	0	+	4	2	149	138	2.0
CP008925.1	h6.sal.bam	other	1143340	1143340	0	+	1	1	149	136	0.5
CP008925.1	h6.sal.bam	other	1143341	1143341	0	+	1	5	147	137	0.5
CP008925.1	h6.sal.bam	other	1143342	1143342	0	+	2	3	149	134	1.0
CP008925.1	h6.sal.bam	other	1143343	1143343	0	+	2	2	149	133	1.0
CP008925.1	h6.sal.bam	other	1143344	1143344	0	+	1	0	150	135	0.5
CP008925.1	h6.sal.bam	other	1143345	1143345	0	+	5	2	153	137	2.5
CP008925.1	h6.sal.bam	other	1143346	1143346	0	+	5	1	154	137	2.5
CP008925.1	h6.sal.bam	other	1143347	1143347	0	+	1	1	154	136	0.5
CP008925.1	h6.sal.bam	other	1143348	1143348	0	+	1	3	153	137	0.5
CP008925.1	h6.sal.bam	other	1143349	1143349	0	+	2	5	152	136	1.0
CP008925.1	h6.sal.bam	other	1143350	1143350	0	+	3	1	154	133	1.5
CP008925.1	h6.sal.bam	other	1143351	1143351	0	+	1	1	155	132	0.5
CP008925.1	h6.sal.bam	other	1143352	1143352	0	+	4	0	158	131	2.0
CP008925.1	h6.sal.bam	other	1143353	1143353	0	+	1	2	158	134	0.5
CP008925.1	h6.sal.bam	other	1143354	1143354	0	+	3	1	161	135	1.5
CP008925.1	h6.sal.bam	other	1143355	1143355	0	+	3	0	158	137	1.5
CP008925.1	h6.sal.bam	other	1143356	1143356	0	+	1	4	159	137	0.5
CP008925.1	h6.sal.bam	other	1143357	1143357	0	+	1	5	160	135	0.5
CP008925.1	h6.sal.bam	other	1143358	1143358	0	+	2	0	160	134	1.0
CP008925.1	h6.sal.bam	other	1143359	1143359	0	+	1	3	161	137	0.5
CP008925.1	h6.sal.bam	other	1143360	1143360	0	+	3	2	164	134	1.5
CP008925.1	h6.sal.bam	other	1143361	1143361	0	+	0	1	159	137	0.0
CP008925.1	h6.sal.bam	other	1143362	1143362	0	+	3	3	161	136	1.5
CP008925.1	h6.sal.bam	other	1143363	1143363	0	+	5	0	165	135	2.5
CP008925.1	h6.sal.bam	other	1143364	1143364	0	+	2	3	164	136	1.0
CP008925.1	h6.sal.bam	other	1143365	1143365	0	+	1	0	157	136	0.5
CP008925.1	h6.sal.bam	other	1143366	1143366	0	+	5	2	162	139	2.5
CP008925.1	h6.sal.bam	other	1143367	1143367	0	+	3	1	165	137	1.5
CP008925.1	h6.sal.bam	other	1143368	1143368	0	+	4	2	165	138	2.0
CP008925.1	h6.sal.bam	other	1143369	1143369	0	+	2	0	160	138	1.0
CP008925.1	h6.sal.bam	other	1143370	1143370	0	+	2	0	159	138	1.0
CP008925.1	h6.sal.bam	other	1143371	1143371	0	+	1	0	160	138	0.5
CP008925.1	h6.sal.bam	other	1143372	1143372	0	+	3	1	161	143	1.5
CP008925.1	h6.sal.bam	other	1143373	1143373	0	+	1	3	162	144	0.5
CP008925.1	h6.sal.bam	other	1143374	1143374	0	+	2	4	158	142	1.0
CP008925.1	h6.sal.bam	other	1143375	1143375	0	+	2	2	160	138	1.0
CP008925.1	h6.sal.bam	other	1143376	1143376	0	+	0	2	156	136	0.0
CP008925.1	h6.sal.bam	other	1143377	1143377	0	+	1	0	155	136	0.5
CP008925.1	h6.sal.bam	other	1143378	1143378	0	+	2	0	152	136	1.0
CP008925.1	h6.sal.bam	other	1143379	1143379	0	+	1	3	152	144	0.5
CP008925.1	h6.sal.bam	other	1143380	1143380	0	+	1	2	151	144	0.5
CP008925.1	h6.sal.bam	other	1143381	1143381	0	+	1	2	150	143	0.5
CP008925.1	h6.sal.bam	other	1143382	1143382	0	+	4	1	152	142	2.0
CP008925.1	h6.sal.bam	other	1143383	1143383	0	+	1	0	152	142	0.5
CP008925.1	h6.sal.bam	other	1143384	1143384	0	+	2	1	151	145	1.0
CP008925.1	h6.sal.bam	other	1143385	1143385	0	+	6	4	157	149	3.0
CP008925.1	h6.sal.bam	other	1143386	1143386	0	+	3	1	155	149	1.5
CP008925.1	h6.sal.bam	other	1143387	1143387	0	+	2	4	157	154	1.0
CP008925.1	h6.sal.bam	other	1143388	1143388	0	+	1	1	158	153	0.5
CP008925.1	h6.sal.bam	other	1143389	1143389	0	+	2	3	155	155	1.0
CP008925.1	h6.sal.bam	other	1143390	1143390	0	+	4	2	158	154	2.0
CP008925.1	h6.sal.bam	other	1143391	1143391	0	+	2	2	158	153	1.0
CP008925.1	h6.sal.bam	other	1143392	1143392	0	+	4	0	162	152	2.0
CP008925.1	h6.sal.bam	other	1143393	1143393	0	+	3	0	165	153	1.5
CP008925.1	h6.sal.bam	other	1143394	1143394	0	+	1	3	159	155	0.5
CP008925.1	h6.sal.bam	other	1143395	1143395	0	+	0	4	155	153	0.0
CP008925.1	h6.sal.bam	other	1143396	1143396	0	+	1	7	156	153	0.5
CP008925.1	h6.sal.bam	other	1143397	1143397	0	+	1	2	157	148	0.5
CP008925.1	h6.sal.bam	other	1143398	1143398	0	+	3	2	159	146	1.5
CP008925.1	h6.sal.bam	other	1143399	1143399	0	+	5	0	163	144	2.5
CP008925.1	h6.sal.bam	other	1143400	1143400	0	+	5	1	166	144	2.5
CP008925.1	h6.sal.bam	other	1143401	1143401	0	+	2	3	168	145	1.0
CP008925.1	h6.sal.bam	other	1143402	1143402	0	+	2	0	166	142	1.0
CP008925.1	h6.sal.bam	other	1143403	1143403	0	+	2	3	165	148	1.0
CP008925.1	h6.sal.bam	other	1143404	1143404	0	+	0	3	163	147	0.0
CP008925.1	h6.sal.bam	other	1143405	1143405	0	+	1	1	160	145	0.5
CP008925.1	h6.sal.bam	other	1143406	1143406	0	+	0	1	160	144	0.0
CP008925.1	h6.sal.bam	other	1143407	1143407	0	+	2	1	159	143	1.0
CP008925.1	h6.sal.bam	other	1143408	1143408	0	+	0	1	157	144	0.0
CP008925.1	h6.sal.bam	other	1143409	1143409	0	+	3	3	158	144	1.5
CP008925.1	h6.sal.bam	other	1143410	1143410	0	+	2	5	160	141	1.0
CP008925.1	h6.sal.bam	other	1143411	1143411	0	+	0	0	156	136	0.0
CP008925.1	h6.sal.bam	other	1143412	1143412	0	+	1	2	156	137	0.5
CP008925.1	h6.sal.bam	other	1143413	1143413	0	+	3	2	158	135	1.5
CP008925.1	h6.sal.bam	other	1143414	1143414	0	+	2	1	155	134	1.0
CP008925.1	h6.sal.bam	other	1143415	1143415	0	+	1	1	154	134	0.5
CP008925.1	h6.sal.bam	other	1143416	1143416	0	+	2	2	156	133	1.0
CP008925.1	h6.sal.bam	other	1143417	1143417	0	+	2	4	156	136	1.0
CP008925.1	h6.sal.bam	other	1143418	1143418	0	+	3	2	156	134	1.5
CP008925.1	h6.sal.bam	other	1143419	1143419	0	+	2	2	148	133	1.0
CP008925.1	h6.sal.bam	other	1143420	1143420	0	+	0	2	148	134	0.0
CP008925.1	h6.sal.bam	other	1143421	1143421	0	+	0	1	147	132	0.0
CP008925.1	h6.sal.bam	other	1143422	1143422	0	+	2	1	148	136	1.0
CP008925.1	h6.sal.bam	other	1143423	1143423	0	+	2	2	147	137	1.0
CP008925.1	h6.sal.bam	other	1143424	1143424	0	+	2	2	138	136	1.0
CP008925.1	h6.sal.bam	other	1143425	1143425	0	+	0	0	138	140	0.0
CP008925.1	h6.sal.bam	other	1143426	1143426	0	+	6	1	144	141	3.0
CP008925.1	h6.sal.bam	other	1143427	1143427	0	+	1	4	145	141	0.5
CP008925.1	h6.sal.bam	other	1143428	1143428	0	+	3	4	148	143	1.5
CP008925.1	h6.sal.bam	other	1143429	1143429	0	+	2	3	150	141	1.0
CP008925.1	h6.sal.bam	other	1143430	1143430	0	+	2	0	149	140	1.0
CP008925.1	h6.sal.bam	other	1143431	1143431	0	+	0	2	148	143	0.0
CP008925.1	h6.sal.bam	other	1143432	1143432	0	+	2	4	147	145	1.0
CP008925.1	h6.sal.bam	other	1143433	1143433	0	+	2	3	149	141	1.0
CP008925.1	h6.sal.bam	other	1143434	1143434	0	+	2	1	150	141	1.0
CP008925.1	h6.sal.bam	other	1143435	1143435	0	+	7	6	153	142	3.5
CP008925.1	h6.sal.bam	other	1143436	1143436	0	+	0	0	151	137	0.0
CP008925.1	h6.sal.bam	other	1143437	1143437	0	+	3	1	154	138	1.5
CP008925.1	h6.sal.bam	other	1143438	1143438	0	+	2	0	151	137	1.0
CP008925.1	h6.sal.bam	other	1143439	1143439	0	+	0	1	149	138	0.0
CP008925.1	h6.sal.bam	other	1143440	1143440	0	+	2	4	149	141	1.0
CP008925.1	h6.sal.bam	other	1143441	1143441	0	+	2	1	146	138	1.0
CP008925.1	h6.sal.bam	other	1143442	1143442	0	+	1	1	144	141	0.5
CP008925.1	h6.sal.bam	other	1143443	1143443	0	+	2	2	143	142	1.0
CP008925.1	h6.sal.bam	GTTC	1143444	1143444	1143452	+	1	0	142	141	0.5
CP008925.1	h6.sal.bam	other	1143445	1143445	0	+	2	1	140	142	1.0
CP008925.1	h6.sal.bam	GTTC	1143446	1143446	1143452	+	2	2	142	141	1.0
CP008925.1	h6.sal.bam	other	1143447	1143447	0	+	2	2	142	140	1.0
CP008925.1	h6.sal.bam	other	1143448	1143448	0	+	0	1	141	140	0.0
CP008925.1	h6.sal.bam	other	1143449	1143449	0	+	1	2	140	142	0.5
CP008925.1	h6.sal.bam	other	1143450	1143450	0	+	3	2	142	140	1.5
CP008925.1	h6.sal.bam	other	1143451	1143451	0	+	2	2	144	138	1.0
CP008925.1	h6.sal.bam	other	1143452	1143452	0	+	8	5	151	144	4.0
CP008925.1	h6.sal.bam	other	1143453	1143453	0	+	2	1	151	139	1.0
CP008925.1	h6.sal.bam	other	1143454	1143454	0	+	1	2	151	143	0.5
CP008925.1	h6.sal.bam	other	1143455	1143455	0	+	1	1	151	143	0.5
CP008925.1	h6.sal.bam	other	1143456	1143456	0	+	0	2	146	145	0.0
CP008925.1	h6.sal.bam	other	1143457	1143457	0	+	2	2	148	146	1.0
CP008925.1	h6.sal.bam	other	1143458	1143458	0	+	1	1	140	146	0.5
CP008925.1	h6.sal.bam	other	1143459	1143459	0	+	2	6	142	146	1.0
CP008925.1	h6.sal.bam	other	1143460	1143460	0	+	0	4	142	141	0.0
CP008925.1	h6.sal.bam	GTTC	1143461	1143461	1143452	+	1	5	139	138	0.5
CP008925.1	h6.sal.bam	other	1143462	1143462	0	+	7	2	145	136	3.5
CP008925.1	h6.sal.bam	GTTC	1143463	1143463	1143452	+	1	4	145	137	0.5
CP008925.1	h6.sal.bam	other	1143464	1143464	0	+	0	1	143	134	0.0
CP008925.1	h6.sal.bam	other	1143465	1143465	0	+	3	2	142	134	1.5
CP008925.1	h6.sal.bam	other	1143466	1143466	0	+	4	1	136	134	2.0
CP008925.1	h6.sal.bam	other	1143467	1143467	0	+	3	1	139	134	1.5
CP008925.1	h6.sal.bam	other	1143468	1143468	0	+	3	2	142	137	1.5
CP008925.1	h6.sal.bam	other	1143469	1143469	0	+	4	0	146	139	2.0
CP008925.1	h6.sal.bam	other	1143470	1143470	0	+	0	4	146	139	0.0
CP008925.1	h6.sal.bam	other	1143471	1143471	0	+	1	2	145	140	0.5
CP008925.1	h6.sal.bam	GAAC	1143472	1143472	1143480	+	1	0	146	138	0.5
CP008925.1	h6.sal.bam	other	1143473	1143473	0	+	1	2	144	139	0.5
CP008925.1	h6.sal.bam	GAAC	1143474	1143474	1143480	+	2	3	141	143	1.0
CP008925.1	h6.sal.bam	other	1143475	1143475	0	+	0	2	136	143	0.0
CP008925.1	h6.sal.bam	other	1143476	1143476	0	+	1	2	135	146	0.5
CP008925.1	h6.sal.bam	other	1143477	1143477	0	+	0	1	133	146	0.0
CP008925.1	h6.sal.bam	other	1143478	1143478	0	+	1	1	132	147	0.5
CP008925.1	h6.sal.bam	other	1143479	1143479	0	+	4	2	136	146	2.0
CP008925.1	h6.sal.bam	other	1143480	1143480	0	+	1	0	136	145	0.5
CP008925.1	h6.sal.bam	other	1143481	1143481	0	+	1	0	135	148	0.5
CP008925.1	h6.sal.bam	other	1143482	1143482	0	+	4	2	139	151	2.0
CP008925.1	h6.sal.bam	other	1143483	1143483	0	+	1	1	140	149	0.5
CP008925.1	h6.sal.bam	other	1143484	1143484	0	+	2	0	139	148	1.0
CP008925.1	h6.sal.bam	other	1143485	1143485	0	+	4	0	141	151	2.0
CP008925.1	h6.sal.bam	other	1143486	1143486	0	+	1	1	142	152	0.5
CP008925.1	h6.sal.bam	other	1143487	1143487	0	+	1	0	142	156	0.5
CP008925.1	h6.sal.bam	other	1143488	1143488	0	+	2	1	141	156	1.0
CP008925.1	h6.sal.bam	GAAC	1143489	1143489	1143480	+	0	1	137	162	0.0
CP008925.1	h6.sal.bam	other	1143490	1143490	0	+	3	3	136	163	1.5
CP008925.1	h6.sal.bam	GAAC	1143491	1143491	1143480	+	0	3	136	163	0.0
CP008925.1	h6.sal.bam	other	1143492	1143492	0	+	1	3	137	160	0.5
CP008925.1	h6.sal.bam	other	1143493	1143493	0	+	2	1	135	157	1.0
CP008925.1	h6.sal.bam	other	1143494	1143494	0	+	1	3	134	158	0.5
CP008925.1	h6.sal.bam	other	1143495	1143495	0	+	2	1	136	155	1.0
CP008925.1	h6.sal.bam	other	1143496	1143496	0	+	0	4	136	158	0.0
CP008925.1	h6.sal.bam	other	1143497	1143497	0	+	4	2	136	155	2.0
CP008925.1	h6.sal.bam	other	1143498	1143498	0	+	2	1	138	156	1.0
CP008925.1	h6.sal.bam	other	1143499	1143499	0	+	3	6	130	155	1.5
CP008925.1	h6.sal.bam	other	1143500	1143500	0	+	3	1	133	153	1.5
CP008925.1	h6.sal.bam	other	1143501	1143501	0	+	3	1	136	152	1.5
CP008925.1	h6.sal.bam	other	1143502	1143502	0	+	3	4	139	151	2.0
CP008925.1	h6.sal.bam	other	1143503	1143503	0	+	2	2	137	151	2.0
CP008925.1	h6.sal.bam	other	1143504	1143504	0	+	3	2	140	150	2.0
CP008925.1	h6.sal.bam	other	1143505	1143505	0	+	1	4	141	148	0.6666666666666666
CP008925.1	h6.sal.bam	other	1143506	1143506	0	+	2	4	143	147	1.3333333333333333
CP008925.1	h6.sal.bam	other	1143507	1143507	0	+	1	0	142	143	0.6666666666666666
CP008925.1	h6.sal.bam	GAAC	1143508	1143508	1143516	+	3	1	143	146	1.5
CP008925.1	h6.sal.bam	other	1143509	1143509	0	+	0	1	141	147	0.0
CP008925.1	h6.sal.bam	GAAC	1143510	1143510	1143516	+	1	1	135	149	0.5
CP008925.1	h6.sal.bam	other	1143511	1143511	0	+	2	1	137	150	1.0
CP008925.1	h6.sal.bam	other	1143512	1143512	0	+	2	0	136	149	1.0
CP008925.1	h6.sal.bam	other	1143513	1143513	0	+	3	1	137	152	1.5
CP008925.1	h6.sal.bam	other	1143514	1143514	0	+	3	6	140	152	1.5
CP008925.1	h6.sal.bam	other	1143515	1143515	0	+	5	0	142	167	2.5
CP008925.1	h6.sal.bam	other	1143516	1143516	0	+	3	3	143	168	1.5
CP008925.1	h6.sal.bam	other	1143517	1143517	0	+	1	2	142	170	0.5
CP008925.1	h6.sal.bam	other	1143518	1143518	0	+	3	1	144	169	1.5
CP008925.1	h6.sal.bam	other	1143519	1143519	0	+	0	2	144	170	0.0
CP008925.1	h6.sal.bam	other	1143520	1143520	0	+	3	0	141	169	1.5
CP008925.1	h6.sal.bam	other	1143521	1143521	0	+	0	2	141	171	0.0
CP008925.1	h6.sal.bam	other	1143522	1143522	0	+	2	1	143	173	1.0
CP008925.1	h6.sal.bam	other	1143523	1143523	0	+	1	3	142	172	0.5
CP008925.1	h6.sal.bam	other	1143524	1143524	0	+	2	2	142	169	1.0
CP008925.1	h6.sal.bam	GAAC	1143525	1143525	1143516	+	1	2	143	167	0.5
CP008925.1	h6.sal.bam	GTTC	1143526	1143526	1143534	+	4	3	136	165	2.0
CP008925.1	h6.sal.bam	GAAC	1143527	1143527	1143516	+	1	5	137	162	0.5
CP008925.1	h6.sal.bam	GTTC	1143528	1143528	1143534	+	3	1	138	161	1.5
CP008925.1	h6.sal.bam	other	1143529	1143529	0	+	2	1	139	161	1.0
CP008925.1	h6.sal.bam	other	1143530	1143530	0	+	1	3	140	160	0.5
CP008925.1	h6.sal.bam	other	1143531	1143531	0	+	4	3	144	157	2.0
CP008925.1	h6.sal.bam	other	1143532	1143532	0	+	1	2	143	154	0.5
CP008925.1	h6.sal.bam	other	1143533	1143533	0	+	2	1	144	152	1.0
CP008925.1	h6.sal.bam	other	1143534	1143534	0	+	0	1	141	180	0.0
CP008925.1	h6.sal.bam	other	1143535	1143535	0	+	2	1	143	179	1.0
CP008925.1	h6.sal.bam	other	1143536	1143536	0	+	0	3	143	179	0.0
CP008925.1	h6.sal.bam	other	1143537	1143537	0	+	0	3	135	178	0.0
CP008925.1	h6.sal.bam	other	1143538	1143538	0	+	1	3	136	175	0.5
CP008925.1	h6.sal.bam	other	1143539	1143539	0	+	2	0	131	174	1.0
CP008925.1	h6.sal.bam	other	1143540	1143540	0	+	0	2	131	174	0.0
CP008925.1	h6.sal.bam	other	1143541	1143541	0	+	2	0	133	172	1.0
CP008925.1	h6.sal.bam	other	1143542	1143542	0	+	0	4	123	173	0.0
CP008925.1	h6.sal.bam	GTTC	1143543	1143543	1143534	+	4	4	127	170	2.0
CP008925.1	h6.sal.bam	other	1143544	1143544	0	+	1	5	128	166	0.5
CP008925.1	h6.sal.bam	GTTC	1143545	1143545	1143534	+	4	0	131	164	2.0
CP008925.1	h6.sal.bam	other	1143546	1143546	0	+	0	1	130	168	0.0
CP008925.1	h6.sal.bam	other	1143547	1143547	0	+	0	0	130	167	0.0
CP008925.1	h6.sal.bam	other	1143548	1143548	0	+	4	6	132	171	2.0
CP008925.1	h6.sal.bam	other	1143549	1143549	0	+	2	3	134	166	1.0
CP008925.1	h6.sal.bam	other	1143550	1143550	0	+	0	5	133	164	0.0
CP008925.1	h6.sal.bam	other	1143551	1143551	0	+	0	2	132	163	0.0
CP008925.1	h6.sal.bam	other	1143552	1143552	0	+	1	2	133	164	0.5
CP008925.1	h6.sal.bam	other	1143553	1143553	0	+	0	0	132	162	0.0
CP008925.1	h6.sal.bam	other	1143554	1143554	0	+	2	2	130	162	1.0
CP008925.1	h6.sal.bam	other	1143555	1143555	0	+	0	2	129	165	0.0
CP008925.1	h6.sal.bam	other	1143556	1143556	0	+	0	3	128	164	0.0
CP008925.1	h6.sal.bam	other	1143557	1143557	0	+	3	3	127	162	1.5
CP008925.1	h6.sal.bam	other	1143558	1143558	0	+	4	0	130	160	2.0
CP008925.1	h6.sal.bam	other	1143559	1143559	0	+	1	1	125	161	0.5
CP008925.1	h6.sal.bam	other	1143560	1143560	0	+	2	5	127	160	1.0
CP008925.1	h6.sal.bam	other	1143561	1143561	0	+	3	0	129	156	1.5
CP008925.1	h6.sal.bam	other	1143562	1143562	0	+	3	5	131	156	1.5
CP008925.1	h6.sal.bam	other	1143563	1143563	0	+	3	2	129	151	1.5
CP008925.1	h6.sal.bam	other	1143564	1143564	0	+	2	4	130	150	1.0
CP008925.1	h6.sal.bam	other	1143565	1143565	0	+	2	1	132	147	1.0
CP008925.1	h6.sal.bam	other	1143566	1143566	0	+	2	2	134	146	1.0
CP008925.1	h6.sal.bam	other	1143567	1143567	0	+	2	1	135	144	1.0
CP008925.1	h6.sal.bam	other	1143568	1143568	0	+	3	2	136	143	1.5
CP008925.1	h6.sal.bam	other	1143569	1143569	0	+	1	2	136	143	0.5
CP008925.1	h6.sal.bam	other	1143570	1143570	0	+	1	0	132	141	0.5
CP008925.1	h6.sal.bam	other	1143571	1143571	0	+	1	2	132	142	0.5
CP008925.1	h6.sal.bam	other	1143572	1143572	0	+	0	2	132	144	0.0
CP008925.1	h6.sal.bam	other	1143573	1143573	0	+	1	0	132	146	0.5
CP008925.1	h6.sal.bam	other	1143574	1143574	0	+	3	3	132	149	1.5
CP008925.1	h6.sal.bam	other	1143575	1143575	0	+	0	0	129	146	0.0
CP008925.1	h6.sal.bam	other	1143576	1143576	0	+	4	2	130	148	2.0
CP008925.1	h6.sal.bam	other	1143577	1143577	0	+	2	2	130	148	1.0
CP008925.1	h6.sal.bam	other	1143578	1143578	0	+	1	1	129	149	0.5
CP008925.1	h6.sal.bam	other	1143579	1143579	0	+	1	0	127	149	0.5
CP008925.1	h6.sal.bam	other	1143580	1143580	0	+	2	4	125	150	1.0
CP008925.1	h6.sal.bam	other	1143581	1143581	0	+	2	1	127	150	1.0
CP008925.1	h6.sal.bam	other	1143582	1143582	0	+	0	2	126	150	0.0
CP008925.1	h6.sal.bam	other	1143583	1143583	0	+	1	1	124	148	0.5
CP008925.1	h6.sal.bam	other	1143584	1143584	0	+	5	3	129	148	2.5
CP008925.1	h6.sal.bam	other	1143585	1143585	0	+	2	2	130	150	1.0
CP008925.1	h6.sal.bam	other	1143586	1143586	0	+	2	0	128	151	1.0
CP008925.1	h6.sal.bam	other	1143587	1143587	0	+	1	3	128	154	0.5
CP008925.1	h6.sal.bam	other	1143588	1143588	0	+	1	1	127	151	0.5
CP008925.1	h6.sal.bam	GAAC	1143589	1143589	1143597	+	2	22	126	150	1.0
CP008925.1	h6.sal.bam	other	1143590	1143590	0	+	0	1	122	130	0.0
CP008925.1	h6.sal.bam	GAAC	1143591	1143591	1143597	+	14	5	133	129	7.0
CP008925.1	h6.sal.bam	other	1143592	1143592	0	+	0	2	132	124	0.0
CP008925.1	h6.sal.bam	other	1143593	1143593	0	+	2	2	131	127	1.0
CP008925.1	h6.sal.bam	other	1143594	1143594	0	+	1	0	129	127	0.5
CP008925.1	h6.sal.bam	other	1143595	1143595	0	+	2	2	131	131	1.0
CP008925.1	h6.sal.bam	other	1143596	1143596	0	+	2	4	133	131	1.0
CP008925.1	h6.sal.bam	other	1143597	1143597	0	+	2	0	133	127	1.0
CP008925.1	h6.sal.bam	other	1143598	1143598	0	+	2	0	132	127	1.0
CP008925.1	h6.sal.bam	other	1143599	1143599	0	+	0	0	131	127	0.0
CP008925.1	h6.sal.bam	other	1143600	1143600	0	+	3	0	134	127	1.5
CP008925.1	h6.sal.bam	other	1143601	1143601	0	+	1	2	129	127	0.5
CP008925.1	h6.sal.bam	other	1143602	1143602	0	+	2	2	130	128	1.0
CP008925.1	h6.sal.bam	other	1143603	1143603	0	+	2	1	130	128	1.0
CP008925.1	h6.sal.bam	other	1143604	1143604	0	+	1	0	129	128	0.5
CP008925.1	h6.sal.bam	other	1143605	1143605	0	+	3	0	131	132	1.5
CP008925.1	h6.sal.bam	GAAC	1143606	1143606	1143597	+	0	26	127	133	0.0
CP008925.1	h6.sal.bam	other	1143607	1143607	0	+	3	2	126	109	1.5
CP008925.1	h6.sal.bam	GAAC	1143608	1143608	1143597	+	32	1	158	110	16.0
CP008925.1	h6.sal.bam	other	1143609	1143609	0	+	2	1	160	109	1.0
CP008925.1	h6.sal.bam	other	1143610	1143610	0	+	2	1	160	108	1.0
CP008925.1	h6.sal.bam	other	1143611	1143611	0	+	1	1	161	110	0.5
CP008925.1	h6.sal.bam	other	1143612	1143612	0	+	3	0	163	112	1.5
CP008925.1	h6.sal.bam	other	1143613	1143613	0	+	0	2	161	114	0.0
CP008925.1	h6.sal.bam	other	1143614	1143614	0	+	4	0	164	113	2.0
CP008925.1	h6.sal.bam	other	1143615	1143615	0	+	0	0	162	114	0.0
CP008925.1	h6.sal.bam	other	1143616	1143616	0	+	1	1	163	115	0.5
CP008925.1	h6.sal.bam	other	1143617	1143617	0	+	1	1	164	115	0.5
CP008925.1	h6.sal.bam	other	1143618	1143618	0	+	3	3	164	118	1.5
CP008925.1	h6.sal.bam	other	1143619	1143619	0	+	1	0	160	115	0.5
CP008925.1	h6.sal.bam	other	1143620	1143620	0	+	4	4	164	116	2.0
CP008925.1	h6.sal.bam	other	1143621	1143621	0	+	0	3	164	114	0.0
CP008925.1	h6.sal.bam	other	1143622	1143622	0	+	2	0	165	115	1.0
CP008925.1	h6.sal.bam	other	1143623	1143623	0	+	2	1	165	120	1.0
CP008925.1	h6.sal.bam	other	1143624	1143624	0	+	5	1	168	121	2.5
CP008925.1	h6.sal.bam	other	1143625	1143625	0	+	1	5	169	120	0.5
CP008925.1	h6.sal.bam	other	1143626	1143626	0	+	2	2	171	117	1.0
CP008925.1	h6.sal.bam	other	1143627	1143627	0	+	1	3	171	115	0.5
CP008925.1	h6.sal.bam	other	1143628	1143628	0	+	3	2	173	114	1.5
CP008925.1	h6.sal.bam	other	1143629	1143629	0	+	0	0	173	112	0.0
CP008925.1	h6.sal.bam	other	1143630	1143630	0	+	2	1	175	115	1.0
CP008925.1	h6.sal.bam	other	1143631	1143631	0	+	1	1	176	115	0.5
CP008925.1	h6.sal.bam	other	1143632	1143632	0	+	0	1	173	116	0.0
CP008925.1	h6.sal.bam	other	1143633	1143633	0	+	2	2	170	115	1.0
CP008925.1	h6.sal.bam	other	1143634	1143634	0	+	2	0	172	115	1.0
CP008925.1	h6.sal.bam	other	1143635	1143635	0	+	4	1	174	115	2.0
CP008925.1	h6.sal.bam	other	1143636	1143636	0	+	3	0	174	116	1.5
CP008925.1	h6.sal.bam	other	1143637	1143637	0	+	2	0	172	118	1.0
CP008925.1	h6.sal.bam	other	1143638	1143638	0	+	2	1	172	118	1.0
CP008925.1	h6.sal.bam	other	1143639	1143639	0	+	4	3	174	119	2.0
CP008925.1	h6.sal.bam	other	1143640	1143640	0	+	2	0	172	116	1.0
CP008925.1	h6.sal.bam	other	1143641	1143641	0	+	2	1	174	117	1.0
CP008925.1	h6.sal.bam	other	1143642	1143642	0	+	2	2	173	120	1.0
CP008925.1	h6.sal.bam	other	1143643	1143643	0	+	2	0	172	122	1.0
CP008925.1	h6.sal.bam	other	1143644	1143644	0	+	3	0	175	124	1.5
CP008925.1	h6.sal.bam	other	1143645	1143645	0	+	6	1	179	125	3.0
CP008925.1	h6.sal.bam	other	1143646	1143646	0	+	1	6	180	124	0.5
CP008925.1	h6.sal.bam	other	1143647	1143647	0	+	0	2	179	120	0.0
CP008925.1	h6.sal.bam	other	1143648	1143648	0	+	1	2	175	120	0.5
CP008925.1	h6.sal.bam	other	1143649	1143649	0	+	0	1	175	121	0.0
CP008925.1	h6.sal.bam	other	1143650	1143650	0	+	2	2	177	121	1.0
CP008925.1	h6.sal.bam	other	1143651	1143651	0	+	0	2	171	120	0.0
CP008925.1	h6.sal.bam	other	1143652	1143652	0	+	2	1	173	119	1.0
CP008925.1	h6.sal.bam	other	1143653	1143653	0	+	1	1	172	118	0.5
CP008925.1	h6.sal.bam	other	1143654	1143654	0	+	2	0	173	119	1.0
CP008925.1	h6.sal.bam	other	1143655	1143655	0	+	6	4	177	125	3.0
CP008925.1	h6.sal.bam	other	1143656	1143656	0	+	0	1	175	121	0.0
CP008925.1	h6.sal.bam	other	1143657	1143657	0	+	1	0	176	120	0.5
CP008925.1	h6.sal.bam	other	1143658	1143658	0	+	4	1	174	121	2.6666666666666665
CP008925.1	h6.sal.bam	other	1143659	1143659	0	+	2	5	176	120	1.3333333333333333
CP008925.1	h6.sal.bam	other	1143660	1143660	0	+	3	2	177	118	2.0
CP008925.1	h6.sal.bam	other	1143661	1143661	0	+	4	3	181	116	2.6666666666666665
CP008925.1	h6.sal.bam	other	1143662	1143662	0	+	0	2	177	123	0.0
CP008925.1	h6.sal.bam	other	1143663	1143663	0	+	3	1	180	121	3.0
CP008925.1	h6.sal.bam	other	1143664	1143664	0	+	0	1	180	120	0.0
CP008925.1	h6.sal.bam	other	1143665	1143665	0	+	3	0	183	119	3.0
CP008925.1	h6.sal.bam	other	1143666	1143666	0	+	5	3	174	124	5.0
CP008925.1	h6.sal.bam	other	1143667	1143667	0	+	0	1	173	121	0.0
CP008925.1	h6.sal.bam	other	1143668	1143668	0	+	1	3	170	122	1.0
CP008925.1	h6.sal.bam	other	1143669	1143669	0	+	1	3	171	120	1.0
CP008925.1	h6.sal.bam	other	1143670	1143670	0	+	0	2	171	117	0.0
CP008925.1	h6.sal.bam	other	1143671	1143671	0	+	1	0	170	116	1.0
CP008925.1	h6.sal.bam	other	1143672	1143672	0	+	5	0	173	117	5.0
CP008925.1	h6.sal.bam	other	1143673	1143673	0	+	3	0	175	119	3.0
CP008925.1	h6.sal.bam	other	1143674	1143674	0	+	1	0	176	119	1.0
CP008925.1	h6.sal.bam	other	1143675	1143675	0	+	1	1	174	121	1.0
CP008925.1	h6.sal.bam	other	1143676	1143676	0	+	1	2	174	121	1.0
CP008925.1	h6.sal.bam	other	1143677	1143677	0	+	0	2	172	120	0.0
CP008925.1	h6.sal.bam	other	1143678	1143678	0	+	0	2	170	122	0.0
CP008925.1	h6.sal.bam	other	1143679	1143679	0	+	0	3	169	121	0.0
CP008925.1	h6.sal.bam	other	1143680	1143680	0	+	1	1	167	120	1.0
CP008925.1	h6.sal.bam	other	1143681	1143681	0	+	1	3	168	120	1.0
CP008925.1	h6.sal.bam	other	1143682	1143682	0	+	4	2	137	117	4.0
CP008925.1	h6.sal.bam	other	1143683	1143683	0	+	3	0	138	115	3.0
CP008925.1	h6.sal.bam	other	1143684	1143684	0	+	1	1	137	117	1.0
CP008925.1	h6.sal.bam	other	1143685	1143685	0	+	1	2	138	116	1.0
CP008925.1	h6.sal.bam	other	1143686	1143686	0	+	0	3	137	121	0.0
CP008925.1	h6.sal.bam	other	1143687	1143687	0	+	2	2	136	120	2.0
CP008925.1	h6.sal.bam	other	1143688	1143688	0	+	1	1	137	118	1.0
CP008925.1	h6.sal.bam	other	1143689	1143689	0	+	0	0	132	117	0.0
CP008925.1	h6.sal.bam	other	1143690	1143690	0	+	2	2	134	119	2.0
CP008925.1	h6.sal.bam	other	1143691	1143691	0	+	5	0	137	119	5.0
CP008925.1	h6.sal.bam	other	1143692	1143692	0	+	3	4	139	124	3.0
CP008925.1	h6.sal.bam	other	1143693	1143693	0	+	1	1	137	121	1.0
CP008925.1	h6.sal.bam	other	1143694	1143694	0	+	3	0	136	122	3.0
CP008925.1	h6.sal.bam	other	1143695	1143695	0	+	1	2	137	122	1.0
CP008925.1	h6.sal.bam	other	1143696	1143696	0	+	2	4	137	129	2.0
CP008925.1	h6.sal.bam	other	1143697	1143697	0	+	4	5	141	126	4.0
CP008925.1	h6.sal.bam	other	1143698	1143698	0	+	1	2	140	125	1.0
CP008925.1	h6.sal.bam	other	1143699	1143699	0	+	6	2	141	124	6.0
CP008925.1	h6.sal.bam	other	1143700	1143700	0	+	1	0	139	124	1.0
CP008925.1	h6.sal.bam	other	1143701	1143701	0	+	1	0	136	124	1.0
CP008925.1	h6.sal.bam	other	1143702	1143702	0	+	1	2	137	127	1.0
CP008925.1	h6.sal.bam	other	1143703	1143703	0	+	0	1	137	126	0.0
CP008925.1	h6.sal.bam	other	1143704	1143704	0	+	1	2	137	125	1.0
CP008925.1	h6.sal.bam	other	1143705	1143705	0	+	2	1	138	126	2.0
CP008925.1	h6.sal.bam	other	1143706	1143706	0	+	2	2	139	126	2.0
CP008925.1	h6.sal.bam	other	1143707	1143707	0	+	1	1	140	125	1.0
CP008925.1	h6.sal.bam	other	1143708	1143708	0	+	1	1	139	125	1.0
CP008925.1	h6.sal.bam	other	1143709	1143709	0	+	2	0	132	124	2.0
CP008925.1	h6.sal.bam	other	1143710	1143710	0	+	2	2	134	127	2.0
CP008925.1	h6.sal.bam	other	1143711	1143711	0	+	0	2	134	125	0.0
CP008925.1	h6.sal.bam	other	1143712	1143712	0	+	0	0	132	127	0.0
CP008925.1	h6.sal.bam	other	1143713	1143713	0	+	1	2	131	132	1.0
CP008925.1	h6.sal.bam	other	1143714	1143714	0	+	1	1	128	130	1.0
CP008925.1	h6.sal.bam	other	1143715	1143715	0	+	1	1	127	134	1.0
CP008925.1	h6.sal.bam	other	1143716	1143716	0	+	0	5	125	134	0.0
CP008925.1	h6.sal.bam	other	1143717	1143717	0	+	2	4	125	129	2.0
CP008925.1	h6.sal.bam	other	1143718	1143718	0	+	0	1	123	126	0.0
CP008925.1	h6.sal.bam	other	1143719	1143719	0	+	3	2	123	125	2.0
CP008925.1	h6.sal.bam	other	1143720	1143720	0	+	1	1	119	126	0.5
CP008925.1	h6.sal.bam	other	1143721	1143721	0	+	0	0	118	125	0.0
CP008925.1	h6.sal.bam	other	1143722	1143722	0	+	1	3	119	128	0.6666666666666666
CP008925.1	h6.sal.bam	other	1143723	1143723	0	+	8	2	126	125	8.0
CP008925.1	h6.sal.bam	other	1143724	1143724	0	+	0	1	126	123	0.0
CP008925.1	h6.sal.bam	other	1143725	1143725	0	+	2	1	126	123	1.0
CP008925.1	h6.sal.bam	other	1143726	1143726	0	+	2	1	126	124	1.0
CP008925.1	h6.sal.bam	other	1143727	1143727	0	+	1	0	127	123	0.5
CP008925.1	h6.sal.bam	other	1143728	1143728	0	+	2	2	120	126	1.0
CP008925.1	h6.sal.bam	other	1143729	1143729	0	+	0	6	120	126	0.0
CP008925.1	h6.sal.bam	other	1143730	1143730	0	+	0	0	120	121	0.0
CP008925.1	h6.sal.bam	other	1143731	1143731	0	+	5	0	125	122	2.5
CP008925.1	h6.sal.bam	other	1143732	1143732	0	+	2	1	126	123	1.0
CP008925.1	h6.sal.bam	other	1143733	1143733	0	+	6	0	126	125	3.0
CP008925.1	h6.sal.bam	other	1143734	1143734	0	+	2	3	128	125	1.0
CP008925.1	h6.sal.bam	other	1143735	1143735	0	+	3	8	127	123	1.5
CP008925.1	h6.sal.bam	other	1143736	1143736	0	+	1	2	125	117	0.5
CP008925.1	h6.sal.bam	other	1143737	1143737	0	+	0	0	125	115	0.0
CP008925.1	h6.sal.bam	other	1143738	1143738	0	+	4	0	126	120	2.0
CP008925.1	h6.sal.bam	other	1143739	1143739	0	+	0	0	126	122	0.0
CP008925.1	h6.sal.bam	other	1143740	1143740	0	+	2	4	124	124	1.0
CP008925.1	h6.sal.bam	other	1143741	1143741	0	+	2	1	122	122	1.0
CP008925.1	h6.sal.bam	other	1143742	1143742	0	+	1	1	123	122	0.5
CP008925.1	h6.sal.bam	other	1143743	1143743	0	+	3	1	125	124	1.5
CP008925.1	h6.sal.bam	other	1143744	1143744	0	+	2	0	126	124	1.0
CP008925.1	h6.sal.bam	other	1143745	1143745	0	+	2	1	126	126	1.0
CP008925.1	h6.sal.bam	other	1143746	1143746	0	+	1	1	127	128	0.5
CP008925.1	h6.sal.bam	other	1143747	1143747	0	+	4	2	126	128	2.0
CP008925.1	h6.sal.bam	other	1143748	1143748	0	+	0	2	123	126	0.0
CP008925.1	h6.sal.bam	other	1143749	1143749	0	+	1	1	124	124	0.5
CP008925.1	h6.sal.bam	other	1143750	1143750	0	+	4	0	127	126	2.0
CP008925.1	h6.sal.bam	other	1143751	1143751	0	+	0	2	126	126	0.0
CP008925.1	h6.sal.bam	other	1143752	1143752	0	+	4	4	130	130	2.0
CP008925.1	h6.sal.bam	other	1143753	1143753	0	+	3	1	133	127	1.5
CP008925.1	h6.sal.bam	other	1143754	1143754	0	+	2	2	135	127	1.0
CP008925.1	h6.sal.bam	other	1143755	1143755	0	+	5	0	139	127	2.5
CP008925.1	h6.sal.bam	other	1143756	1143756	0	+	7	0	145	128	3.5
CP008925.1	h6.sal.bam	other	1143757	1143757	0	+	2	0	140	129	1.0
CP008925.1	h6.sal.bam	other	1143758	1143758	0	+	0	2	138	130	0.0
CP008925.1	h6.sal.bam	other	1143759	1143759	0	+	0	6	138	129	0.0
CP008925.1	h6.sal.bam	other	1143760	1143760	0	+	4	1	142	126	2.0
CP008925.1	h6.sal.bam	other	1143761	1143761	0	+	2	2	144	127	1.0
CP008925.1	h6.sal.bam	other	1143762	1143762	0	+	7	0	149	125	3.5
CP008925.1	h6.sal.bam	other	1143763	1143763	0	+	3	1	150	125	1.5
CP008925.1	h6.sal.bam	other	1143764	1143764	0	+	7	1	156	124	3.5
CP008925.1	h6.sal.bam	other	1143765	1143765	0	+	1	2	150	123	0.5
CP008925.1	h6.sal.bam	other	1143766	1143766	0	+	3	5	151	126	1.5
CP008925.1	h6.sal.bam	other	1143767	1143767	0	+	2	1	150	125	1.0
CP008925.1	h6.sal.bam	other	1143768	1143768	0	+	3	2	148	124	1.5
CP008925.1	h6.sal.bam	other	1143769	1143769	0	+	2	5	150	122	1.0
CP008925.1	h6.sal.bam	other	1143770	1143770	0	+	2	5	152	126	1.0
CP008925.1	h6.sal.bam	other	1143771	1143771	0	+	0	1	150	122	0.0
CP008925.1	h6.sal.bam	other	1143772	1143772	0	+	0	4	146	126	0.0
CP008925.1	h6.sal.bam	other	1143773	1143773	0	+	0	1	143	124	0.0
CP008925.1	h6.sal.bam	other	1143774	1143774	0	+	4	2	144	124	2.0
CP008925.1	h6.sal.bam	other	1143775	1143775	0	+	3	0	146	123	1.5
CP008925.1	h6.sal.bam	other	1143776	1143776	0	+	0	3	146	123	0.0
CP008925.1	h6.sal.bam	other	1143777	1143777	0	+	1	1	147	120	0.5
CP008925.1	h6.sal.bam	other	1143778	1143778	0	+	2	1	148	119	1.0
CP008925.1	h6.sal.bam	other	1143779	1143779	0	+	1	2	149	118	0.5
CP008925.1	h6.sal.bam	other	1143780	1143780	0	+	4	0	150	116	2.0
CP008925.1	h6.sal.bam	other	1143781	1143781	0	+	2	1	152	116	1.0
CP008925.1	h6.sal.bam	other	1143782	1143782	0	+	1	1	151	116	0.5
CP008925.1	h6.sal.bam	other	1143783	1143783	0	+	2	1	151	117	1.0
CP008925.1	h6.sal.bam	other	1143784	1143784	0	+	2	2	153	116	1.0
CP008925.1	h6.sal.bam	other	1143785	1143785	0	+	0	5	151	120	0.0
CP008925.1	h6.sal.bam	other	1143786	1143786	0	+	0	5	151	115	0.0
CP008925.1	h6.sal.bam	other	1143787	1143787	0	+	2	0	152	110	1.0
CP008925.1	h6.sal.bam	other	1143788	1143788	0	+	0	1	152	113	0.0
CP008925.1	h6.sal.bam	other	1143789	1143789	0	+	2	4	153	113	1.0
CP008925.1	h6.sal.bam	other	1143790	1143790	0	+	3	1	155	110	1.5
CP008925.1	h6.sal.bam	other	1143791	1143791	0	+	4	0	159	110	2.0
CP008925.1	h6.sal.bam	other	1143792	1143792	0	+	6	1	163	112	3.0
CP008925.1	h6.sal.bam	other	1143793	1143793	0	+	1	0	157	114	0.5
CP008925.1	h6.sal.bam	other	1143794	1143794	0	+	4	3	161	114	2.0
CP008925.1	h6.sal.bam	other	1143795	1143795	0	+	0	3	161	111	0.0
CP008925.1	h6.sal.bam	other	1143796	1143796	0	+	3	0	163	110	1.5
CP008925.1	h6.sal.bam	other	1143797	1143797	0	+	0	0	163	111	0.0
CP008925.1	h6.sal.bam	other	1143798	1143798	0	+	3	0	160	113	1.5
CP008925.1	h6.sal.bam	other	1143799	1143799	0	+	1	0	158	114	0.5
CP008925.1	h6.sal.bam	other	1143800	1143800	0	+	0	3	156	117	0.0
CP008925.1	h6.sal.bam	other	1143801	1143801	0	+	0	1	156	116	0.0
CP008925.1	h6.sal.bam	other	1143802	1143802	0	+	7	1	159	115	3.5
CP008925.1	h6.sal.bam	other	1143803	1143803	0	+	1	2	160	114	0.5
CP008925.1	h6.sal.bam	other	1143804	1143804	0	+	0	1	160	120	0.0
CP008925.1	h6.sal.bam	other	1143805	1143805	0	+	1	2	155	120	0.5
CP008925.1	h6.sal.bam	other	1143806	1143806	0	+	1	1	156	122	0.5
CP008925.1	h6.sal.bam	other	1143807	1143807	0	+	3	2	159	124	1.5
CP008925.1	h6.sal.bam	other	1143808	1143808	0	+	5	1	158	125	2.5
CP008925.1	h6.sal.bam	other	1143809	1143809	0	+	5	0	162	128	2.5
CP008925.1	h6.sal.bam	other	1143810	1143810	0	+	1	2	158	131	0.5
CP008925.1	h6.sal.bam	other	1143811	1143811	0	+	0	0	158	129	0.0
CP008925.1	h6.sal.bam	other	1143812	1143812	0	+	3	5	160	131	1.5
CP008925.1	h6.sal.bam	other	1143813	1143813	0	+	4	2	162	126	2.0
CP008925.1	h6.sal.bam	other	1143814	1143814	0	+	3	2	165	129	1.5
CP008925.1	h6.sal.bam	other	1143815	1143815	0	+	3	2	164	127	1.5
CP008925.1	h6.sal.bam	other	1143816	1143816	0	+	2	1	166	129	1.0
CP008925.1	h6.sal.bam	other	1143817	1143817	0	+	2	3	168	128	1.0
CP008925.1	h6.sal.bam	other	1143818	1143818	0	+	1	1	165	129	0.5
CP008925.1	h6.sal.bam	other	1143819	1143819	0	+	4	2	167	133	2.0
CP008925.1	h6.sal.bam	other	1143820	1143820	0	+	1	3	167	133	0.5
CP008925.1	h6.sal.bam	other	1143821	1143821	0	+	1	1	167	130	0.5
CP008925.1	h6.sal.bam	other	1143822	1143822	0	+	2	0	164	134	1.0
CP008925.1	h6.sal.bam	other	1143823	1143823	0	+	4	0	168	134	2.0
CP008925.1	h6.sal.bam	other	1143824	1143824	0	+	2	3	170	137	1.0
CP008925.1	h6.sal.bam	other	1143825	1143825	0	+	4	3	170	134	2.0
CP008925.1	h6.sal.bam	other	1143826	1143826	0	+	0	4	170	131	0.0
CP008925.1	h6.sal.bam	other	1143827	1143827	0	+	0	0	165	139	0.0
CP008925.1	h6.sal.bam	other	1143828	1143828	0	+	2	1	164	144	1.0
CP008925.1	h6.sal.bam	other	1143829	1143829	0	+	1	3	163	144	0.5
CP008925.1	h6.sal.bam	other	1143830	1143830	0	+	3	0	161	144	1.5
CP008925.1	h6.sal.bam	other	1143831	1143831	0	+	0	2	154	146	0.0
CP008925.1	h6.sal.bam	other	1143832	1143832	0	+	3	3	155	145	1.5
CP008925.1	h6.sal.bam	other	1143833	1143833	0	+	0	0	155	142	0.0
CP008925.1	h6.sal.bam	other	1143834	1143834	0	+	1	3	156	146	0.5
CP008925.1	h6.sal.bam	other	1143835	1143835	0	+	4	2	157	144	2.0
CP008925.1	h6.sal.bam	other	1143836	1143836	0	+	2	0	157	143	1.0
CP008925.1	h6.sal.bam	other	1143837	1143837	0	+	5	4	155	144	2.5
CP008925.1	h6.sal.bam	other	1143838	1143838	0	+	5	0	155	141	2.5
CP008925.1	h6.sal.bam	other	1143839	1143839	0	+	2	0	152	143	1.0
CP008925.1	h6.sal.bam	other	1143840	1143840	0	+	0	2	151	145	0.0
CP008925.1	h6.sal.bam	other	1143841	1143841	0	+	1	3	144	145	0.5
CP008925.1	h6.sal.bam	other	1143842	1143842	0	+	1	0	145	142	0.5
CP008925.1	h6.sal.bam	other	1143843	1143843	0	+	0	9	145	146	0.0
CP008925.1	h6.sal.bam	other	1143844	1143844	0	+	1	1	143	141	0.5
CP008925.1	h6.sal.bam	other	1143845	1143845	0	+	1	0	143	141	0.5
CP008925.1	h6.sal.bam	other	1143846	1143846	0	+	3	5	146	142	1.5
CP008925.1	h6.sal.bam	other	1143847	1143847	0	+	6	2	152	139	3.0
CP008925.1	h6.sal.bam	other	1143848	1143848	0	+	2	1	154	137	1.0
CP008925.1	h6.sal.bam	other	1143849	1143849	0	+	2	1	152	137	1.0
CP008925.1	h6.sal.bam	other	1143850	1143850	0	+	5	0	153	138	2.5
CP008925.1	h6.sal.bam	other	1143851	1143851	0	+	0	0	153	138	0.0
CP008925.1	h6.sal.bam	other	1143852	1143852	0	+	1	0	154	142	0.5
CP008925.1	h6.sal.bam	other	1143853	1143853	0	+	1	0	152	142	0.5
CP008925.1	h6.sal.bam	other	1143854	1143854	0	+	2	0	153	145	1.0
CP008925.1	h6.sal.bam	other	1143855	1143855	0	+	4	1	152	146	2.0
CP008925.1	h6.sal.bam	other	1143856	1143856	0	+	0	0	151	148	0.0
CP008925.1	h6.sal.bam	other	1143857	1143857	0	+	0	2	151	148	0.0
CP008925.1	h6.sal.bam	other	1143858	1143858	0	+	0	3	149	158	0.0
CP008925.1	h6.sal.bam	other	1143859	1143859	0	+	5	3	152	156	2.5
CP008925.1	h6.sal.bam	other	1143860	1143860	0	+	1	0	153	158	0.5
CP008925.1	h6.sal.bam	other	1143861	1143861	0	+	1	0	154	163	0.5
CP008925.1	h6.sal.bam	other	1143862	1143862	0	+	5	3	157	164	2.5
CP008925.1	h6.sal.bam	other	1143863	1143863	0	+	1	1	158	163	0.5
CP008925.1	h6.sal.bam	other	1143864	1143864	0	+	2	1	157	170	1.0
CP008925.1	h6.sal.bam	other	1143865	1143865	0	+	2	1	157	170	1.0
CP008925.1	h6.sal.bam	other	1143866	1143866	0	+	1	2	154	169	0.5
CP008925.1	h6.sal.bam	other	1143867	1143867	0	+	3	2	151	169	1.5
CP008925.1	h6.sal.bam	other	1143868	1143868	0	+	5	0	155	167	2.5
CP008925.1	h6.sal.bam	other	1143869	1143869	0	+	1	2	152	167	0.5
CP008925.1	h6.sal.bam	other	1143870	1143870	0	+	2	0	151	169	1.0
CP008925.1	h6.sal.bam	other	1143871	1143871	0	+	2	1	153	169	1.0
CP008925.1	h6.sal.bam	other	1143872	1143872	0	+	1	2	153	172	0.5
CP008925.1	h6.sal.bam	other	1143873	1143873	0	+	0	1	151	174	0.0
CP008925.1	h6.sal.bam	other	1143874	1143874	0	+	2	3	152	174	1.0
CP008925.1	h6.sal.bam	other	1143875	1143875	0	+	3	2	154	172	1.5
CP008925.1	h6.sal.bam	other	1143876	1143876	0	+	1	1	155	173	0.5
CP008925.1	h6.sal.bam	other	1143877	1143877	0	+	3	5	152	173	1.5
CP008925.1	h6.sal.bam	other	1143878	1143878	0	+	1	2	152	171	0.5
CP008925.1	h6.sal.bam	other	1143879	1143879	0	+	0	1	151	171	0.0
CP008925.1	h6.sal.bam	other	1143880	1143880	0	+	2	3	152	172	1.0
CP008925.1	h6.sal.bam	other	1143881	1143881	0	+	2	3	153	169	1.0
CP008925.1	h6.sal.bam	other	1143882	1143882	0	+	3	4	153	170	1.5
CP008925.1	h6.sal.bam	other	1143883	1143883	0	+	3	4	151	168	1.5
CP008925.1	h6.sal.bam	other	1143884	1143884	0	+	1	3	148	165	0.5
CP008925.1	h6.sal.bam	other	1143885	1143885	0	+	8	1	155	162	4.0
CP008925.1	h6.sal.bam	other	1143886	1143886	0	+	3	1	158	161	1.5
CP008925.1	h6.sal.bam	other	1143887	1143887	0	+	1	0	156	166	0.5
CP008925.1	h6.sal.bam	other	1143888	1143888	0	+	5	5	154	176	2.5
CP008925.1	h6.sal.bam	GTTC	1143889	1143889	1143897	+	1	1	148	171	0.5
CP008925.1	h6.sal.bam	other	1143890	1143890	0	+	3	3	151	171	1.5
CP008925.1	h6.sal.bam	GTTC	1143891	1143891	1143897	+	1	2	152	170	0.5
CP008925.1	h6.sal.bam	other	1143892	1143892	0	+	3	2	154	171	1.5
CP008925.1	h6.sal.bam	other	1143893	1143893	0	+	0	6	154	169	0.0
CP008925.1	h6.sal.bam	other	1143894	1143894	0	+	1	1	150	165	0.5
CP008925.1	h6.sal.bam	other	1143895	1143895	0	+	2	2	151	167	1.0
CP008925.1	h6.sal.bam	other	1143896	1143896	0	+	1	5	152	165	0.5
CP008925.1	h6.sal.bam	other	1143897	1143897	0	+	1	2	151	163	0.5
CP008925.1	h6.sal.bam	other	1143898	1143898	0	+	0	1	147	161	0.0
CP008925.1	h6.sal.bam	other	1143899	1143899	0	+	0	5	145	162	0.0
CP008925.1	h6.sal.bam	other	1143900	1143900	0	+	4	4	145	157	2.0
CP008925.1	h6.sal.bam	other	1143901	1143901	0	+	4	4	149	153	2.0
CP008925.1	h6.sal.bam	other	1143902	1143902	0	+	4	3	153	152	2.0
CP008925.1	h6.sal.bam	other	1143903	1143903	0	+	3	1	153	149	1.5
CP008925.1	h6.sal.bam	other	1143904	1143904	0	+	5	2	157	150	2.5
CP008925.1	h6.sal.bam	other	1143905	1143905	0	+	4	2	158	148	2.0
CP008925.1	h6.sal.bam	GTTC	1143906	1143906	1143897	+	2	1	160	153	1.0
CP008925.1	h6.sal.bam	other	1143907	1143907	0	+	0	3	154	152	0.0
CP008925.1	h6.sal.bam	GTTC	1143908	1143908	1143897	+	3	2	157	151	1.5
CP008925.1	h6.sal.bam	other	1143909	1143909	0	+	1	0	158	149	0.5
CP008925.1	h6.sal.bam	other	1143910	1143910	0	+	2	1	158	149	1.0
CP008925.1	h6.sal.bam	other	1143911	1143911	0	+	0	1	156	154	0.0
CP008925.1	h6.sal.bam	other	1143912	1143912	0	+	2	0	148	162	1.0
CP008925.1	h6.sal.bam	other	1143913	1143913	0	+	1	2	149	162	0.5
CP008925.1	h6.sal.bam	other	1143914	1143914	0	+	0	2	148	162	0.0
CP008925.1	h6.sal.bam	other	1143915	1143915	0	+	2	2	150	167	1.0
CP008925.1	h6.sal.bam	other	1143916	1143916	0	+	3	0	151	165	1.5
CP008925.1	h6.sal.bam	other	1143917	1143917	0	+	0	5	151	165	0.0
CP008925.1	h6.sal.bam	other	1143918	1143918	0	+	3	3	154	160	1.5
CP008925.1	h6.sal.bam	other	1143919	1143919	0	+	2	2	155	157	1.0
CP008925.1	h6.sal.bam	other	1143920	1143920	0	+	3	2	157	161	1.5
CP008925.1	h6.sal.bam	GTTC	1143921	1143921	1143929	+	0	0	154	161	0.0
CP008925.1	h6.sal.bam	other	1143922	1143922	0	+	2	0	150	167	1.0
CP008925.1	h6.sal.bam	GTTC	1143923	1143923	1143929	+	8	1	156	169	4.0
CP008925.1	h6.sal.bam	other	1143924	1143924	0	+	2	2	156	170	1.0
CP008925.1	h6.sal.bam	other	1143925	1143925	0	+	3	0	153	168	1.5
CP008925.1	h6.sal.bam	other	1143926	1143926	0	+	2	5	155	171	1.0
CP008925.1	h6.sal.bam	other	1143927	1143927	0	+	8	0	163	166	4.0
CP008925.1	h6.sal.bam	other	1143928	1143928	0	+	3	3	165	169	1.5
CP008925.1	h6.sal.bam	other	1143929	1143929	0	+	3	1	166	172	1.5
CP008925.1	h6.sal.bam	other	1143930	1143930	0	+	2	4	164	171	1.0
CP008925.1	h6.sal.bam	other	1143931	1143931	0	+	1	6	165	168	0.5
CP008925.1	h6.sal.bam	other	1143932	1143932	0	+	1	6	166	167	0.5
CP008925.1	h6.sal.bam	other	1143933	1143933	0	+	2	0	168	168	1.0
CP008925.1	h6.sal.bam	other	1143934	1143934	0	+	0	4	163	172	0.0
CP008925.1	h6.sal.bam	other	1143935	1143935	0	+	3	5	164	172	1.5
CP008925.1	h6.sal.bam	other	1143936	1143936	0	+	2	1	160	170	1.0
CP008925.1	h6.sal.bam	other	1143937	1143937	0	+	2	2	161	169	1.0
CP008925.1	h6.sal.bam	GTTC	1143938	1143938	1143929	+	3	9	164	169	1.5
CP008925.1	h6.sal.bam	other	1143939	1143939	0	+	1	1	164	161	0.5
CP008925.1	h6.sal.bam	GTTC	1143940	1143940	1143929	+	6	0	167	162	3.0
CP008925.1	h6.sal.bam	other	1143941	1143941	0	+	2	2	169	162	1.0
CP008925.1	h6.sal.bam	other	1143942	1143942	0	+	2	0	163	161	1.0
CP008925.1	h6.sal.bam	other	1143943	1143943	0	+	1	3	163	163	0.5
CP008925.1	h6.sal.bam	other	1143944	1143944	0	+	0	2	161	161	0.0
CP008925.1	h6.sal.bam	GTTC	1143945	1143945	1143953	+	1	3	160	161	0.5
CP008925.1	h6.sal.bam	other	1143946	1143946	0	+	2	2	162	163	1.0
CP008925.1	h6.sal.bam	GTTC	1143947	1143947	1143953	+	0	2	161	163	0.0
CP008925.1	h6.sal.bam	other	1143948	1143948	0	+	2	1	163	166	1.0
CP008925.1	h6.sal.bam	other	1143949	1143949	0	+	1	3	162	165	0.5
CP008925.1	h6.sal.bam	other	1143950	1143950	0	+	2	2	160	166	1.0
CP008925.1	h6.sal.bam	other	1143951	1143951	0	+	4	0	163	164	2.0
CP008925.1	h6.sal.bam	other	1143952	1143952	0	+	1	3	162	164	0.5
CP008925.1	h6.sal.bam	other	1143953	1143953	0	+	1	1	161	164	0.5
CP008925.1	h6.sal.bam	other	1143954	1143954	0	+	2	2	163	163	1.0
CP008925.1	h6.sal.bam	other	1143955	1143955	0	+	0	0	162	162	0.0
CP008925.1	h6.sal.bam	other	1143956	1143956	0	+	1	4	161	166	0.5
CP008925.1	h6.sal.bam	other	1143957	1143957	0	+	4	2	162	166	2.0
CP008925.1	h6.sal.bam	other	1143958	1143958	0	+	1	1	160	164	0.5
CP008925.1	h6.sal.bam	other	1143959	1143959	0	+	0	3	159	166	0.0
CP008925.1	h6.sal.bam	other	1143960	1143960	0	+	0	2	151	163	0.0
CP008925.1	h6.sal.bam	other	1143961	1143961	0	+	1	1	149	162	0.5
CP008925.1	h6.sal.bam	GTTC	1143962	1143962	1143953	+	1	10	139	163	0.5
CP008925.1	h6.sal.bam	other	1143963	1143963	0	+	1	0	140	157	0.5
CP008925.1	h6.sal.bam	GTTC	1143964	1143964	1143953	+	7	1	147	163	3.5
CP008925.1	h6.sal.bam	other	1143965	1143965	0	+	1	2	148	162	0.5
CP008925.1	h6.sal.bam	other	1143966	1143966	0	+	0	3	145	170	0.0
CP008925.1	h6.sal.bam	other	1143967	1143967	0	+	3	0	146	169	1.5
CP008925.1	h6.sal.bam	other	1143968	1143968	0	+	0	2	146	174	0.0
CP008925.1	h6.sal.bam	other	1143969	1143969	0	+	3	5	149	174	1.5
CP008925.1	h6.sal.bam	other	1143970	1143970	0	+	2	1	148	172	1.0
CP008925.1	h6.sal.bam	other	1143971	1143971	0	+	2	1	150	171	1.0
CP008925.1	h6.sal.bam	other	1143972	1143972	0	+	2	1	151	171	1.0
CP008925.1	h6.sal.bam	other	1143973	1143973	0	+	4	2	155	170	2.0
CP008925.1	h6.sal.bam	other	1143974	1143974	0	+	3	1	158	169	1.5
CP008925.1	h6.sal.bam	other	1143975	1143975	0	+	2	0	156	170	1.0
CP008925.1	h6.sal.bam	other	1143976	1143976	0	+	3	1	155	170	1.5
CP008925.1	h6.sal.bam	other	1143977	1143977	0	+	3	0	154	169	1.5
CP008925.1	h6.sal.bam	other	1143978	1143978	0	+	0	2	151	172	0.0
CP008925.1	h6.sal.bam	other	1143979	1143979	0	+	2	0	148	172	1.0
CP008925.1	h6.sal.bam	other	1143980	1143980	0	+	2	7	147	175	1.0
CP008925.1	h6.sal.bam	other	1143981	1143981	0	+	3	2	148	171	1.5
CP008925.1	h6.sal.bam	other	1143982	1143982	0	+	0	1	148	170	0.0
CP008925.1	h6.sal.bam	other	1143983	1143983	0	+	1	1	145	169	0.5
CP008925.1	h6.sal.bam	other	1143984	1143984	0	+	4	5	149	168	2.0
CP008925.1	h6.sal.bam	GTTC	1143985	1143985	1143993	+	2	7	149	163	1.0
CP008925.1	h6.sal.bam	other	1143986	1143986	0	+	3	2	152	162	1.5
CP008925.1	h6.sal.bam	GTTC	1143987	1143987	1143993	+	11	2	161	161	5.5
CP008925.1	h6.sal.bam	other	1143988	1143988	0	+	2	2	162	163	1.0
CP008925.1	h6.sal.bam	other	1143989	1143989	0	+	1	6	163	163	0.5
CP008925.1	h6.sal.bam	other	1143990	1143990	0	+	2	0	163	159	1.0
CP008925.1	h6.sal.bam	other	1143991	1143991	0	+	2	0	161	161	1.0
CP008925.1	h6.sal.bam	other	1143992	1143992	0	+	4	2	165	163	2.0
CP008925.1	h6.sal.bam	other	1143993	1143993	0	+	3	2	166	166	1.5
CP008925.1	h6.sal.bam	other	1143994	1143994	0	+	0	3	163	164	0.0
CP008925.1	h6.sal.bam	other	1143995	1143995	0	+	2	2	163	164	1.0
CP008925.1	h6.sal.bam	other	1143996	1143996	0	+	0	6	163	165	0.0
CP008925.1	h6.sal.bam	other	1143997	1143997	0	+	0	4	147	160	0.0
CP008925.1	h6.sal.bam	other	1143998	1143998	0	+	2	2	149	157	1.0
CP008925.1	h6.sal.bam	other	1143999	1143999	0	+	1	0	150	156	0.5
CP008925.1	h6.sal.bam	other	1144000	1144000	0	+	2	4	152	156	1.0
CP008925.1	h6.sal.bam	other	1144001	1144001	0	+	1	2	151	155	0.5
CP008925.1	h6.sal.bam	GTTC	1144002	1144002	1143993	+	1	2	144	157	0.5
CP008925.1	h6.sal.bam	other	1144003	1144003	0	+	1	1	142	158	0.5
CP008925.1	h6.sal.bam	GTTC	1144004	1144004	1143993	+	8	2	146	158	4.0
CP008925.1	h6.sal.bam	other	1144005	1144005	0	+	1	1	146	158	0.5
CP008925.1	h6.sal.bam	other	1144006	1144006	0	+	2	3	147	159	1.0
CP008925.1	h6.sal.bam	other	1144007	1144007	0	+	2	6	149	156	1.0
CP008925.1	h6.sal.bam	other	1144008	1144008	0	+	1	3	148	154	0.5
CP008925.1	h6.sal.bam	other	1144009	1144009	0	+	4	6	151	152	2.0
CP008925.1	h6.sal.bam	other	1144010	1144010	0	+	0	1	148	146	0.0
CP008925.1	h6.sal.bam	other	1144011	1144011	0	+	2	0	148	147	1.0
CP008925.1	h6.sal.bam	other	1144012	1144012	0	+	6	2	152	148	3.0
CP008925.1	h6.sal.bam	other	1144013	1144013	0	+	1	1	149	146	0.5
CP008925.1	h6.sal.bam	other	1144014	1144014	0	+	2	1	150	149	1.0
CP008925.1	h6.sal.bam	other	1144015	1144015	0	+	2	1	147	152	1.0
CP008925.1	h6.sal.bam	other	1144016	1144016	0	+	2	0	148	153	1.0
CP008925.1	h6.sal.bam	other	1144017	1144017	0	+	3	2	149	154	1.5
CP008925.1	h6.sal.bam	other	1144018	1144018	0	+	3	1	151	153	1.5
CP008925.1	h6.sal.bam	other	1144019	1144019	0	+	1	2	151	158	0.5
CP008925.1	h6.sal.bam	other	1144020	1144020	0	+	2	5	153	161	1.0
CP008925.1	h6.sal.bam	other	1144021	1144021	0	+	1	2	152	158	0.5
CP008925.1	h6.sal.bam	other	1144022	1144022	0	+	1	5	153	157	0.5
CP008925.1	h6.sal.bam	other	1144023	1144023	0	+	0	3	151	157	0.0
CP008925.1	h6.sal.bam	other	1144024	1144024	0	+	6	2	156	157	3.0
CP008925.1	h6.sal.bam	other	1144025	1144025	0	+	2	1	156	155	1.0
CP008925.1	h6.sal.bam	other	1144026	1144026	0	+	1	1	153	156	0.5
CP008925.1	h6.sal.bam	other	1144027	1144027	0	+	1	1	144	155	0.5
CP008925.1	h6.sal.bam	other	1144028	1144028	0	+	1	1	145	157	0.5
CP008925.1	h6.sal.bam	other	1144029	1144029	0	+	1	2	146	158	0.5
CP008925.1	h6.sal.bam	other	1144030	1144030	0	+	0	2	145	156	0.0
CP008925.1	h6.sal.bam	other	1144031	1144031	0	+	1	4	146	160	0.5
CP008925.1	h6.sal.bam	other	1144032	1144032	0	+	2	2	147	156	1.0
CP008925.1	h6.sal.bam	other	1144033	1144033	0	+	1	0	148	156	0.5
CP008925.1	h6.sal.bam	other	1144034	1144034	0	+	5	0	153	156	2.5
CP008925.1	h6.sal.bam	other	1144035	1144035	0	+	4	1	157	156	2.0
CP008925.1	h6.sal.bam	other	1144036	1144036	0	+	3	4	159	161	1.5
CP008925.1	h6.sal.bam	other	1144037	1144037	0	+	0	3	157	157	0.0
CP008925.1	h6.sal.bam	other	1144038	1144038	0	+	0	5	156	162	0.0
CP008925.1	h6.sal.bam	other	1144039	1144039	0	+	1	9	150	163	0.5
CP008925.1	h6.sal.bam	other	1144040	1144040	0	+	1	1	151	156	0.5
CP008925.1	h6.sal.bam	other	1144041	1144041	0	+	4	2	155	156	2.0
CP008925.1	h6.sal.bam	other	1144042	1144042	0	+	1	6	154	157	0.5
CP008925.1	h6.sal.bam	other	1144043	1144043	0	+	4	1	155	152	2.0
CP008925.1	h6.sal.bam	other	1144044	1144044	0	+	2	3	157	152	1.0
CP008925.1	h6.sal.bam	other	1144045	1144045	0	+	3	0	156	153	1.5
CP008925.1	h6.sal.bam	other	1144046	1144046	0	+	2	1	156	156	1.0
CP008925.1	h6.sal.bam	other	1144047	1144047	0	+	4	1	156	155	2.0
CP008925.1	h6.sal.bam	other	1144048	1144048	0	+	0	1	153	156	0.0
CP008925.1	h6.sal.bam	other	1144049	1144049	0	+	1	1	150	155	0.5
CP008925.1	h6.sal.bam	other	1144050	1144050	0	+	0	3	150	154	0.0
CP008925.1	h6.sal.bam	other	1144051	1144051	0	+	2	0	149	151	1.3333333333333333
CP008925.1	h6.sal.bam	other	1144052	1144052	0	+	3	2	149	156	1.5
CP008925.1	h6.sal.bam	other	1144053	1144053	0	+	1	4	150	154	0.5
CP008925.1	h6.sal.bam	other	1144054	1144054	0	+	2	1	150	153	1.0
CP008925.1	h6.sal.bam	other	1144055	1144055	0	+	0	3	148	157	0.0
CP008925.1	h6.sal.bam	other	1144056	1144056	0	+	2	1	147	155	1.0
CP008925.1	h6.sal.bam	other	1144057	1144057	0	+	3	0	150	158	1.5
CP008925.1	h6.sal.bam	other	1144058	1144058	0	+	4	1	153	161	2.0
CP008925.1	h6.sal.bam	other	1144059	1144059	0	+	2	2	150	164	1.0
CP008925.1	h6.sal.bam	other	1144060	1144060	0	+	3	2	153	162	1.5
CP008925.1	h6.sal.bam	other	1144061	1144061	0	+	3	1	143	168	1.5
CP008925.1	h6.sal.bam	other	1144062	1144062	0	+	1	3	142	167	0.5
CP008925.1	h6.sal.bam	other	1144063	1144063	0	+	1	2	140	165	0.5
CP008925.1	h6.sal.bam	other	1144064	1144064	0	+	3	2	143	164	1.5
CP008925.1	h6.sal.bam	other	1144065	1144065	0	+	2	2	145	165	1.0
CP008925.1	h6.sal.bam	other	1144066	1144066	0	+	1	2	140	165	0.6666666666666666
CP008925.1	h6.sal.bam	other	1144067	1144067	0	+	0	5	140	164	0.0
CP008925.1	h6.sal.bam	other	1144068	1144068	0	+	2	3	139	162	2.0
CP008925.1	h6.sal.bam	other	1144069	1144069	0	+	1	0	140	161	1.0
CP008925.1	h6.sal.bam	other	1144070	1144070	0	+	4	3	142	161	4.0
CP008925.1	h6.sal.bam	other	1144071	1144071	0	+	2	1	142	161	2.0
CP008925.1	h6.sal.bam	other	1144072	1144072	0	+	1	1	143	164	0.6666666666666666
CP008925.1	h6.sal.bam	other	1144073	1144073	0	+	0	1	143	167	0.0
CP008925.1	h6.sal.bam	other	1144074	1144074	0	+	4	0	145	169	2.6666666666666665
CP008925.1	h6.sal.bam	other	1144075	1144075	0	+	1	3	142	169	1.0
CP008925.1	h6.sal.bam	other	1144076	1144076	0	+	1	4	143	168	0.6666666666666666
CP008925.1	h6.sal.bam	other	1144077	1144077	0	+	0	3	143	166	0.0
CP008925.1	h6.sal.bam	other	1144078	1144078	0	+	5	2	148	164	2.5
CP008925.1	h6.sal.bam	other	1144079	1144079	0	+	0	2	141	168	0.0
CP008925.1	h6.sal.bam	other	1144080	1144080	0	+	0	1	140	169	0.0
CP008925.1	h6.sal.bam	other	1144081	1144081	0	+	2	3	140	169	1.0
CP008925.1	h6.sal.bam	other	1144082	1144082	0	+	2	1	139	172	1.0
CP008925.1	h6.sal.bam	other	1144083	1144083	0	+	0	1	139	171	0.0
CP008925.1	h6.sal.bam	other	1144084	1144084	0	+	3	2	137	172	1.5
CP008925.1	h6.sal.bam	other	1144085	1144085	0	+	1	1	137	172	0.5
CP008925.1	h6.sal.bam	other	1144086	1144086	0	+	0	2	137	171	0.0
CP008925.1	h6.sal.bam	other	1144087	1144087	0	+	0	4	131	172	0.0
CP008925.1	h6.sal.bam	other	1144088	1144088	0	+	2	3	132	170	1.0
CP008925.1	h6.sal.bam	other	1144089	1144089	0	+	3	1	133	167	1.5
CP008925.1	h6.sal.bam	other	1144090	1144090	0	+	5	1	136	166	2.5
CP008925.1	h6.sal.bam	other	1144091	1144091	0	+	0	1	134	165	0.0
CP008925.1	h6.sal.bam	other	1144092	1144092	0	+	2	1	130	165	1.0
CP008925.1	h6.sal.bam	other	1144093	1144093	0	+	2	6	131	164	1.0
CP008925.1	h6.sal.bam	other	1144094	1144094	0	+	1	5	131	159	0.5
CP008925.1	h6.sal.bam	other	1144095	1144095	0	+	6	2	136	154	3.0
CP008925.1	h6.sal.bam	other	1144096	1144096	0	+	0	4	135	153	0.0
CP008925.1	h6.sal.bam	other	1144097	1144097	0	+	1	1	129	151	0.5
CP008925.1	h6.sal.bam	other	1144098	1144098	0	+	2	3	131	152	1.0
CP008925.1	h6.sal.bam	other	1144099	1144099	0	+	1	1	132	153	0.5
CP008925.1	h6.sal.bam	other	1144100	1144100	0	+	0	1	129	154	0.0
CP008925.1	h6.sal.bam	other	1144101	1144101	0	+	1	1	129	155	0.5
CP008925.1	h6.sal.bam	other	1144102	1144102	0	+	3	2	132	157	1.5
CP008925.1	h6.sal.bam	other	1144103	1144103	0	+	0	3	131	162	0.0
CP008925.1	h6.sal.bam	other	1144104	1144104	0	+	3	5	133	159	1.5
CP008925.1	h6.sal.bam	other	1144105	1144105	0	+	2	0	135	155	1.0
CP008925.1	h6.sal.bam	other	1144106	1144106	0	+	4	0	138	157	2.0
CP008925.1	h6.sal.bam	other	1144107	1144107	0	+	2	3	138	159	1.0
CP008925.1	h6.sal.bam	other	1144108	1144108	0	+	6	2	137	158	3.0
CP008925.1	h6.sal.bam	other	1144109	1144109	0	+	3	4	140	156	1.5
CP008925.1	h6.sal.bam	other	1144110	1144110	0	+	2	0	139	157	1.0
CP008925.1	h6.sal.bam	other	1144111	1144111	0	+	1	7	137	159	0.5
CP008925.1	h6.sal.bam	other	1144112	1144112	0	+	1	1	138	153	0.5
CP008925.1	h6.sal.bam	other	1144113	1144113	0	+	1	6	138	153	0.5
CP008925.1	h6.sal.bam	other	1144114	1144114	0	+	3	2	140	149	1.5
CP008925.1	h6.sal.bam	other	1144115	1144115	0	+	1	1	141	153	0.5
CP008925.1	h6.sal.bam	other	1144116	1144116	0	+	1	3	138	158	0.5
CP008925.1	h6.sal.bam	other	1144117	1144117	0	+	1	1	138	157	0.5
CP008925.1	h6.sal.bam	other	1144118	1144118	0	+	1	4	135	158	0.5
CP008925.1	h6.sal.bam	other	1144119	1144119	0	+	5	1	138	157	2.5
CP008925.1	h6.sal.bam	other	1144120	1144120	0	+	0	3	135	156	0.0
CP008925.1	h6.sal.bam	other	1144121	1144121	0	+	2	0	131	157	1.0
CP008925.1	h6.sal.bam	other	1144122	1144122	0	+	2	2	133	157	1.0
CP008925.1	h6.sal.bam	other	1144123	1144123	0	+	2	0	134	157	1.0
CP008925.1	h6.sal.bam	other	1144124	1144124	0	+	1	3	135	159	0.5
CP008925.1	h6.sal.bam	other	1144125	1144125	0	+	1	1	136	156	0.5
CP008925.1	h6.sal.bam	other	1144126	1144126	0	+	4	2	138	155	2.0
CP008925.1	h6.sal.bam	other	1144127	1144127	0	+	2	2	137	155	1.0
CP008925.1	h6.sal.bam	other	1144128	1144128	0	+	1	5	136	158	0.5
CP008925.1	h6.sal.bam	other	1144129	1144129	0	+	2	1	136	154	1.0
CP008925.1	h6.sal.bam	other	1144130	1144130	0	+	0	0	136	153	0.0
CP008925.1	h6.sal.bam	other	1144131	1144131	0	+	2	5	136	153	1.0
CP008925.1	h6.sal.bam	other	1144132	1144132	0	+	1	2	135	148	0.5
CP008925.1	h6.sal.bam	other	1144133	1144133	0	+	3	3	134	158	1.5
CP008925.1	h6.sal.bam	other	1144134	1144134	0	+	1	2	130	158	0.5
CP008925.1	h6.sal.bam	other	1144135	1144135	0	+	5	7	135	159	2.5
CP008925.1	h6.sal.bam	other	1144136	1144136	0	+	4	0	136	157	2.0
CP008925.1	h6.sal.bam	other	1144137	1144137	0	+	0	1	134	160	0.0
CP008925.1	h6.sal.bam	other	1144138	1144138	0	+	5	1	136	162	2.5
CP008925.1	h6.sal.bam	other	1144139	1144139	0	+	2	3	138	161	1.0
CP008925.1	h6.sal.bam	other	1144140	1144140	0	+	3	2	139	161	1.5
CP008925.1	h6.sal.bam	other	1144141	1144141	0	+	3	1	141	159	1.5
CP008925.1	h6.sal.bam	other	1144142	1144142	0	+	2	2	143	158	1.0
CP008925.1	h6.sal.bam	other	1144143	1144143	0	+	2	2	143	162	1.0
CP008925.1	h6.sal.bam	other	1144144	1144144	0	+	5	1	143	161	2.5
CP008925.1	h6.sal.bam	other	1144145	1144145	0	+	1	3	144	160	0.5
CP008925.1	h6.sal.bam	other	1144146	1144146	0	+	2	3	144	161	1.0
CP008925.1	h6.sal.bam	other	1144147	1144147	0	+	3	4	145	158	1.5
CP008925.1	h6.sal.bam	other	1144148	1144148	0	+	0	3	145	154	0.0
CP008925.1	h6.sal.bam	other	1144149	1144149	0	+	4	0	145	152	2.0
CP008925.1	h6.sal.bam	other	1144150	1144150	0	+	2	2	146	152	1.0
CP008925.1	h6.sal.bam	other	1144151	1144151	0	+	2	2	147	151	1.0
CP008925.1	h6.sal.bam	other	1144152	1144152	0	+	1	1	144	152	0.5
CP008925.1	h6.sal.bam	other	1144153	1144153	0	+	2	6	146	152	1.0
CP008925.1	h6.sal.bam	other	1144154	1144154	0	+	4	3	150	146	2.0
CP008925.1	h6.sal.bam	other	1144155	1144155	0	+	0	1	150	143	0.0
CP008925.1	h6.sal.bam	other	1144156	1144156	0	+	1	6	149	142	0.5
CP008925.1	h6.sal.bam	other	1144157	1144157	0	+	0	0	146	136	0.0
CP008925.1	h6.sal.bam	other	1144158	1144158	0	+	0	2	145	149	0.0
CP008925.1	h6.sal.bam	other	1144159	1144159	0	+	4	2	147	149	2.0
CP008925.1	h6.sal.bam	other	1144160	1144160	0	+	1	0	147	149	0.5
CP008925.1	h6.sal.bam	other	1144161	1144161	0	+	2	3	149	151	1.0
CP008925.1	h6.sal.bam	other	1144162	1144162	0	+	3	2	152	148	1.5
CP008925.1	h6.sal.bam	other	1144163	1144163	0	+	2	0	149	152	1.0
CP008925.1	h6.sal.bam	other	1144164	1144164	0	+	1	1	145	155	0.5
CP008925.1	h6.sal.bam	other	1144165	1144165	0	+	0	0	144	155	0.0
CP008925.1	h6.sal.bam	other	1144166	1144166	0	+	1	1	145	155	0.5
CP008925.1	h6.sal.bam	other	1144167	1144167	0	+	2	0	145	155	1.0
CP008925.1	h6.sal.bam	other	1144168	1144168	0	+	0	1	143	158	0.0
CP008925.1	h6.sal.bam	other	1144169	1144169	0	+	0	0	141	160	0.0
CP008925.1	h6.sal.bam	GTTC	1144170	1144170	1144178	+	4	1	140	164	2.0
CP008925.1	h6.sal.bam	other	1144171	1144171	0	+	6	1	146	164	3.0
CP008925.1	h6.sal.bam	GTTC	1144172	1144172	1144178	+	1	2	146	163	0.5
CP008925.1	h6.sal.bam	other	1144173	1144173	0	+	2	4	144	168	1.0
CP008925.1	h6.sal.bam	other	1144174	1144174	0	+	0	2	144	167	0.0
CP008925.1	h6.sal.bam	other	1144175	1144175	0	+	1	2	145	168	0.5
CP008925.1	h6.sal.bam	other	1144176	1144176	0	+	3	3	145	167	1.5
CP008925.1	h6.sal.bam	other	1144177	1144177	0	+	3	7	147	165	2.0
CP008925.1	h6.sal.bam	other	1144178	1144178	0	+	6	0	153	160	4.0
CP008925.1	h6.sal.bam	other	1144179	1144179	0	+	1	1	151	160	1.0
CP008925.1	h6.sal.bam	other	1144180	1144180	0	+	4	2	153	160	4.0
CP008925.1	h6.sal.bam	other	1144181	1144181	0	+	1	3	150	158	1.0
CP008925.1	h6.sal.bam	other	1144182	1144182	0	+	3	2	151	155	3.0
CP008925.1	h6.sal.bam	other	1144183	1144183	0	+	3	4	147	155	3.0
CP008925.1	h6.sal.bam	other	1144184	1144184	0	+	1	0	145	151	1.0
CP008925.1	h6.sal.bam	other	1144185	1144185	0	+	1	2	145	158	1.0
CP008925.1	h6.sal.bam	other	1144186	1144186	0	+	1	1	145	156	1.0
CP008925.1	h6.sal.bam	GTTC	1144187	1144187	1144178	+	3	1	146	157	2.0
CP008925.1	h6.sal.bam	other	1144188	1144188	0	+	2	3	148	156	1.3333333333333333
CP008925.1	h6.sal.bam	GTTC	1144189	1144189	1144178	+	3	6	148	155	3.0
CP008925.1	h6.sal.bam	GTTC	1144190	1144190	1144198	+	2	6	148	153	2.0
CP008925.1	h6.sal.bam	other	1144191	1144191	0	+	0	2	143	148	0.0
CP008925.1	h6.sal.bam	GTTC	1144192	1144192	1144198	+	4	2	147	148	4.0
CP008925.1	h6.sal.bam	other	1144193	1144193	0	+	2	3	149	146	2.0
CP008925.1	h6.sal.bam	other	1144194	1144194	0	+	3	1	149	144	3.0
CP008925.1	h6.sal.bam	other	1144195	1144195	0	+	1	3	150	143	1.0
CP008925.1	h6.sal.bam	other	1144196	1144196	0	+	1	0	150	143	1.0
CP008925.1	h6.sal.bam	other	1144197	1144197	0	+	1	2	149	147	1.0
CP008925.1	h6.sal.bam	other	1144198	1144198	0	+	2	2	149	145	2.0
CP008925.1	h6.sal.bam	other	1144199	1144199	0	+	3	0	152	143	3.0
CP008925.1	h6.sal.bam	other	1144200	1144200	0	+	1	2	152	145	1.0
CP008925.1	h6.sal.bam	other	1144201	1144201	0	+	2	5	150	145	2.0
CP008925.1	h6.sal.bam	other	1144202	1144202	0	+	2	1	149	141	2.0
CP008925.1	h6.sal.bam	other	1144203	1144203	0	+	0	0	149	143	0.0
CP008925.1	h6.sal.bam	other	1144204	1144204	0	+	0	3	148	143	0.0
CP008925.1	h6.sal.bam	other	1144205	1144205	0	+	3	2	151	140	3.0
CP008925.1	h6.sal.bam	other	1144206	1144206	0	+	1	4	150	138	1.0
CP008925.1	h6.sal.bam	GTTC	1144207	1144207	1144198	+	1	3	148	140	1.0
CP008925.1	h6.sal.bam	other	1144208	1144208	0	+	1	3	148	137	0.6666666666666666
CP008925.1	h6.sal.bam	GTTC	1144209	1144209	1144198	+	5	3	152	137	3.3333333333333335
CP008925.1	h6.sal.bam	other	1144210	1144210	0	+	0	5	146	139	0.0
CP008925.1	h6.sal.bam	other	1144211	1144211	0	+	0	3	142	134	0.0
CP008925.1	h6.sal.bam	other	1144212	1144212	0	+	0	3	142	133	0.0
CP008925.1	h6.sal.bam	other	1144213	1144213	0	+	1	4	138	131	1.0
CP008925.1	h6.sal.bam	other	1144214	1144214	0	+	0	0	135	127	0.0
CP008925.1	h6.sal.bam	other	1144215	1144215	0	+	0	1	132	133	0.0
CP008925.1	h6.sal.bam	other	1144216	1144216	0	+	1	3	131	132	0.6666666666666666
CP008925.1	h6.sal.bam	other	1144217	1144217	0	+	0	3	129	130	0.0
CP008925.1	h6.sal.bam	other	1144218	1144218	0	+	7	0	133	130	4.666666666666667
CP008925.1	h6.sal.bam	other	1144219	1144219	0	+	2	2	130	130	1.3333333333333333
CP008925.1	h6.sal.bam	other	1144220	1144220	0	+	2	2	131	134	1.3333333333333333
CP008925.1	h6.sal.bam	other	1144221	1144221	0	+	2	0	132	132	1.3333333333333333
CP008925.1	h6.sal.bam	other	1144222	1144222	0	+	0	0	128	132	0.0
CP008925.1	h6.sal.bam	other	1144223	1144223	0	+	0	1	127	141	0.0
CP008925.1	h6.sal.bam	other	1144224	1144224	0	+	0	0	118	140	0.0
CP008925.1	h6.sal.bam	other	1144225	1144225	0	+	0	0	117	142	0.0
CP008925.1	h6.sal.bam	other	1144226	1144226	0	+	1	3	113	147	0.5
CP008925.1	h6.sal.bam	other	1144227	1144227	0	+	0	0	113	144	0.0
CP008925.1	h6.sal.bam	other	1144228	1144228	0	+	1	1	114	146	0.6666666666666666
CP008925.1	h6.sal.bam	other	1144229	1144229	0	+	0	1	113	145	0.0
CP008925.1	h6.sal.bam	other	1144230	1144230	0	+	0	1	113	146	0.0
CP008925.1	h6.sal.bam	other	1144231	1144231	0	+	0	3	112	148	0.0
CP008925.1	h6.sal.bam	other	1144232	1144232	0	+	3	7	88	148	1.5
CP008925.1	h6.sal.bam	other	1144233	1144233	0	+	1	2	88	145	0.5
CP008925.1	h6.sal.bam	other	1144234	1144234	0	+	3	2	90	144	1.5
CP008925.1	h6.sal.bam	other	1144235	1144235	0	+	5	2	95	142	2.5
CP008925.1	h6.sal.bam	other	1144236	1144236	0	+	4	1	93	140	2.0
CP008925.1	h6.sal.bam	other	1144237	1144237	0	+	2	6	95	139	1.0
CP008925.1	h6.sal.bam	other	1144238	1144238	0	+	4	3	98	145	2.0
CP008925.1	h6.sal.bam	other	1144239	1144239	0	+	1	0	99	145	0.5
CP008925.1	h6.sal.bam	other	1144240	1144240	0	+	2	1	101	146	1.3333333333333333
CP008925.1	h6.sal.bam	other	1144241	1144241	0	+	8	2	107	151	5.333333333333333
CP008925.1	h6.sal.bam	other	1144242	1144242	0	+	1	1	107	149	1.0
CP008925.1	h6.sal.bam	other	1144243	1144243	0	+	2	3	109	151	2.0
CP008925.1	h6.sal.bam	other	1144244	1144244	0	+	1	4	110	150	1.0
CP008925.1	h6.sal.bam	other	1144245	1144245	0	+	2	1	108	149	2.0
CP008925.1	h6.sal.bam	other	1144246	1144246	0	+	2	2	110	148	1.3333333333333333
CP008925.1	h6.sal.bam	other	1144247	1144247	0	+	8	5	117	146	5.333333333333333
CP008925.1	h6.sal.bam	other	1144248	1144248	0	+	3	3	115	141	2.0
CP008925.1	h6.sal.bam	other	1144249	1144249	0	+	1	3	116	140	1.0
CP008925.1	h6.sal.bam	other	1144250	1144250	0	+	1	1	116	137	1.0
CP008925.1	h6.sal.bam	other	1144251	1144251	0	+	1	1	109	137	1.0
CP008925.1	h6.sal.bam	other	1144252	1144252	0	+	0	2	106	136	0.0
CP008925.1	h6.sal.bam	other	1144253	1144253	0	+	4	1	110	141	2.6666666666666665
CP008925.1	h6.sal.bam	other	1144254	1144254	0	+	2	1	109	141	1.0
CP008925.1	h6.sal.bam	other	1144255	1144255	0	+	2	1	111	140	1.0
CP008925.1	h6.sal.bam	other	1144256	1144256	0	+	5	0	114	143	2.5
CP008925.1	h6.sal.bam	other	1144257	1144257	0	+	2	3	116	145	1.0
CP008925.1	h6.sal.bam	other	1144258	1144258	0	+	3	4	116	145	1.5
CP008925.1	h6.sal.bam	other	1144259	1144259	0	+	2	0	113	148	1.0
CP008925.1	h6.sal.bam	other	1144260	1144260	0	+	0	0	113	148	0.0
CP008925.1	h6.sal.bam	other	1144261	1144261	0	+	0	3	113	150	0.0
CP008925.1	h6.sal.bam	other	1144262	1144262	0	+	2	1	112	147	1.0
CP008925.1	h6.sal.bam	other	1144263	1144263	0	+	0	1	110	147	0.0
CP008925.1	h6.sal.bam	other	1144264	1144264	0	+	0	3	110	147	0.0
CP008925.1	h6.sal.bam	other	1144265	1144265	0	+	4	2	114	147	2.0
CP008925.1	h6.sal.bam	other	1144266	1144266	0	+	2	1	114	146	1.0
CP008925.1	h6.sal.bam	other	1144267	1144267	0	+	1	0	115	146	0.5
CP008925.1	h6.sal.bam	other	1144268	1144268	0	+	3	1	118	147	1.5
CP008925.1	h6.sal.bam	other	1144269	1144269	0	+	1	0	118	154	0.5
CP008925.1	h6.sal.bam	other	1144270	1144270	0	+	3	3	121	157	1.5
CP008925.1	h6.sal.bam	other	1144271	1144271	0	+	7	4	125	154	3.5
CP008925.1	h6.sal.bam	other	1144272	1144272	0	+	0	0	124	150	0.0
CP008925.1	h6.sal.bam	other	1144273	1144273	0	+	0	2	124	155	0.0
CP008925.1	h6.sal.bam	other	1144274	1144274	0	+	5	1	129	156	2.5
CP008925.1	h6.sal.bam	other	1144275	1144275	0	+	3	2	131	157	1.5
CP008925.1	h6.sal.bam	other	1144276	1144276	0	+	3	0	131	155	1.5
CP008925.1	h6.sal.bam	other	1144277	1144277	0	+	0	3	130	160	0.0
CP008925.1	h6.sal.bam	other	1144278	1144278	0	+	6	0	135	158	3.0
CP008925.1	h6.sal.bam	other	1144279	1144279	0	+	3	0	138	162	1.5
CP008925.1	h6.sal.bam	other	1144280	1144280	0	+	2	4	140	162	1.0
CP008925.1	h6.sal.bam	other	1144281	1144281	0	+	2	3	141	158	1.0
CP008925.1	h6.sal.bam	other	1144282	1144282	0	+	2	3	143	159	1.0
CP008925.1	h6.sal.bam	other	1144283	1144283	0	+	1	2	144	157	0.5
CP008925.1	h6.sal.bam	other	1144284	1144284	0	+	4	2	145	158	2.0
CP008925.1	h6.sal.bam	other	1144285	1144285	0	+	4	0	148	156	2.0
CP008925.1	h6.sal.bam	other	1144286	1144286	0	+	0	2	148	156	0.0
CP008925.1	h6.sal.bam	other	1144287	1144287	0	+	4	1	152	154	2.0
CP008925.1	h6.sal.bam	other	1144288	1144288	0	+	0	2	152	156	0.0
CP008925.1	h6.sal.bam	other	1144289	1144289	0	+	0	4	152	155	0.0
CP008925.1	h6.sal.bam	other	1144290	1144290	0	+	0	0	150	152	0.0
CP008925.1	h6.sal.bam	other	1144291	1144291	0	+	1	2	151	155	0.5
CP008925.1	h6.sal.bam	other	1144292	1144292	0	+	1	2	148	155	0.5
CP008925.1	h6.sal.bam	other	1144293	1144293	0	+	1	1	148	156	0.5
CP008925.1	h6.sal.bam	other	1144294	1144294	0	+	3	5	147	161	1.5
CP008925.1	h6.sal.bam	other	1144295	1144295	0	+	2	0	147	159	1.0
CP008925.1	h6.sal.bam	other	1144296	1144296	0	+	2	4	149	159	1.0
CP008925.1	h6.sal.bam	other	1144297	1144297	0	+	0	6	148	155	0.0
CP008925.1	h6.sal.bam	other	1144298	1144298	0	+	2	3	150	151	1.0
CP008925.1	h6.sal.bam	other	1144299	1144299	0	+	0	2	150	154	0.0
CP008925.1	h6.sal.bam	other	1144300	1144300	0	+	1	1	151	153	0.5
CP008925.1	h6.sal.bam	other	1144301	1144301	0	+	12	3	162	155	6.0
CP008925.1	h6.sal.bam	other	1144302	1144302	0	+	4	1	165	155	2.0
CP008925.1	h6.sal.bam	other	1144303	1144303	0	+	2	2	167	154	1.0
CP008925.1	h6.sal.bam	other	1144304	1144304	0	+	4	3	171	155	2.0
CP008925.1	h6.sal.bam	other	1144305	1144305	0	+	2	2	173	154	1.0
CP008925.1	h6.sal.bam	other	1144306	1144306	0	+	4	1	177	152	2.0
CP008925.1	h6.sal.bam	other	1144307	1144307	0	+	4	3	178	152	2.0
CP008925.1	h6.sal.bam	other	1144308	1144308	0	+	3	1	179	150	1.5
CP008925.1	h6.sal.bam	other	1144309	1144309	0	+	1	0	178	149	0.5
CP008925.1	h6.sal.bam	other	1144310	1144310	0	+	7	0	176	153	3.5
CP008925.1	h6.sal.bam	other	1144311	1144311	0	+	1	4	177	153	0.5
CP008925.1	h6.sal.bam	other	1144312	1144312	0	+	2	8	172	151	1.0
CP008925.1	h6.sal.bam	other	1144313	1144313	0	+	0	3	172	145	0.0
CP008925.1	h6.sal.bam	other	1144314	1144314	0	+	0	5	172	145	0.0
CP008925.1	h6.sal.bam	other	1144315	1144315	0	+	1	2	171	142	0.5
CP008925.1	h6.sal.bam	other	1144316	1144316	0	+	0	2	164	145	0.0
CP008925.1	h6.sal.bam	other	1144317	1144317	0	+	4	2	167	144	2.0
CP008925.1	h6.sal.bam	other	1144318	1144318	0	+	3	3	168	142	1.5
CP008925.1	h6.sal.bam	other	1144319	1144319	0	+	1	2	168	141	0.5
CP008925.1	h6.sal.bam	other	1144320	1144320	0	+	2	0	168	139	1.0
CP008925.1	h6.sal.bam	other	1144321	1144321	0	+	6	0	164	140	3.0
CP008925.1	h6.sal.bam	other	1144322	1144322	0	+	1	1	162	143	0.5
CP008925.1	h6.sal.bam	other	1144323	1144323	0	+	4	1	164	145	2.0
CP008925.1	h6.sal.bam	other	1144324	1144324	0	+	0	0	164	145	0.0
CP008925.1	h6.sal.bam	other	1144325	1144325	0	+	2	4	166	145	1.0
CP008925.1	h6.sal.bam	other	1144326	1144326	0	+	0	3	165	143	0.0
CP008925.1	h6.sal.bam	other	1144327	1144327	0	+	2	0	167	144	1.0
CP008925.1	h6.sal.bam	other	1144328	1144328	0	+	2	2	165	144	1.0
CP008925.1	h6.sal.bam	other	1144329	1144329	0	+	1	3	164	148	0.5
CP008925.1	h6.sal.bam	other	1144330	1144330	0	+	5	1	167	145	2.5
CP008925.1	h6.sal.bam	other	1144331	1144331	0	+	0	2	162	144	0.0
CP008925.1	h6.sal.bam	other	1144332	1144332	0	+	3	3	160	150	1.5
CP008925.1	h6.sal.bam	other	1144333	1144333	0	+	2	6	160	149	1.0
CP008925.1	h6.sal.bam	other	1144334	1144334	0	+	1	2	161	143	0.5
CP008925.1	h6.sal.bam	other	1144335	1144335	0	+	4	0	165	146	2.0
CP008925.1	h6.sal.bam	other	1144336	1144336	0	+	5	0	170	150	2.5
CP008925.1	h6.sal.bam	other	1144337	1144337	0	+	1	2	169	151	0.5
CP008925.1	h6.sal.bam	other	1144338	1144338	0	+	4	0	173	152	2.0
CP008925.1	h6.sal.bam	other	1144339	1144339	0	+	4	3	177	152	2.0
CP008925.1	h6.sal.bam	other	1144340	1144340	0	+	2	2	175	151	1.0
CP008925.1	h6.sal.bam	other	1144341	1144341	0	+	3	1	176	149	1.5
CP008925.1	h6.sal.bam	other	1144342	1144342	0	+	0	3	175	150	0.0
CP008925.1	h6.sal.bam	other	1144343	1144343	0	+	2	6	173	148	1.0
CP008925.1	h6.sal.bam	other	1144344	1144344	0	+	4	3	176	145	2.0
CP008925.1	h6.sal.bam	other	1144345	1144345	0	+	1	0	174	142	0.5
CP008925.1	h6.sal.bam	other	1144346	1144346	0	+	4	3	171	142	2.0
CP008925.1	h6.sal.bam	other	1144347	1144347	0	+	4	3	175	139	2.0
CP008925.1	h6.sal.bam	other	1144348	1144348	0	+	2	1	177	138	1.0
CP008925.1	h6.sal.bam	other	1144349	1144349	0	+	3	3	168	139	1.5
CP008925.1	h6.sal.bam	other	1144350	1144350	0	+	0	1	168	139	0.0
CP008925.1	h6.sal.bam	other	1144351	1144351	0	+	4	2	172	141	2.0
CP008925.1	h6.sal.bam	other	1144352	1144352	0	+	4	1	176	139	2.0
CP008925.1	h6.sal.bam	other	1144353	1144353	0	+	6	5	177	138	3.0
CP008925.1	h6.sal.bam	other	1144354	1144354	0	+	4	0	178	133	2.0
CP008925.1	h6.sal.bam	other	1144355	1144355	0	+	3	2	177	136	1.5
CP008925.1	h6.sal.bam	other	1144356	1144356	0	+	3	1	178	134	1.5
CP008925.1	h6.sal.bam	other	1144357	1144357	0	+	0	1	178	133	0.0
CP008925.1	h6.sal.bam	other	1144358	1144358	0	+	2	3	179	135	1.0
CP008925.1	h6.sal.bam	other	1144359	1144359	0	+	3	0	175	134	1.5
CP008925.1	h6.sal.bam	other	1144360	1144360	0	+	0	1	175	138	0.0
CP008925.1	h6.sal.bam	other	1144361	1144361	0	+	0	1	175	141	0.0
CP008925.1	h6.sal.bam	other	1144362	1144362	0	+	4	1	175	144	2.0
CP008925.1	h6.sal.bam	other	1144363	1144363	0	+	3	1	178	144	1.5
CP008925.1	h6.sal.bam	other	1144364	1144364	0	+	3	1	181	145	1.5
CP008925.1	h6.sal.bam	other	1144365	1144365	0	+	2	3	183	144	1.0
CP008925.1	h6.sal.bam	other	1144366	1144366	0	+	3	3	185	142	1.5
CP008925.1	h6.sal.bam	other	1144367	1144367	0	+	4	2	187	141	2.0
CP008925.1	h6.sal.bam	other	1144368	1144368	0	+	4	8	191	139	2.0
CP008925.1	h6.sal.bam	other	1144369	1144369	0	+	1	2	189	136	0.5
CP008925.1	h6.sal.bam	other	1144370	1144370	0	+	2	0	189	136	1.0
CP008925.1	h6.sal.bam	other	1144371	1144371	0	+	1	0	188	136	0.5
CP008925.1	h6.sal.bam	other	1144372	1144372	0	+	2	2	190	137	1.0
CP008925.1	h6.sal.bam	other	1144373	1144373	0	+	5	5	192	135	2.5
CP008925.1	h6.sal.bam	other	1144374	1144374	0	+	1	1	192	132	0.5
CP008925.1	h6.sal.bam	other	1144375	1144375	0	+	4	3	196	135	2.0
CP008925.1	h6.sal.bam	other	1144376	1144376	0	+	1	4	185	132	0.5
CP008925.1	h6.sal.bam	other	1144377	1144377	0	+	2	1	183	128	1.0
CP008925.1	h6.sal.bam	other	1144378	1144378	0	+	2	2	183	127	1.0
CP008925.1	h6.sal.bam	other	1144379	1144379	0	+	4	1	183	127	2.0
CP008925.1	h6.sal.bam	other	1144380	1144380	0	+	0	0	170	127	0.0
CP008925.1	h6.sal.bam	other	1144381	1144381	0	+	3	1	173	127	1.5
CP008925.1	h6.sal.bam	other	1144382	1144382	0	+	4	1	177	126	2.0
CP008925.1	h6.sal.bam	other	1144383	1144383	0	+	0	0	176	127	0.0
CP008925.1	h6.sal.bam	other	1144384	1144384	0	+	2	4	178	127	1.0
CP008925.1	h6.sal.bam	other	1144385	1144385	0	+	0	0	171	124	0.0
CP008925.1	h6.sal.bam	other	1144386	1144386	0	+	0	2	170	124	0.0
CP008925.1	h6.sal.bam	other	1144387	1144387	0	+	0	2	168	122	0.0
CP008925.1	h6.sal.bam	other	1144388	1144388	0	+	0	3	167	121	0.0
CP008925.1	h6.sal.bam	other	1144389	1144389	0	+	1	3	168	121	0.5
CP008925.1	h6.sal.bam	other	1144390	1144390	0	+	0	5	168	118	0.0
CP008925.1	h6.sal.bam	other	1144391	1144391	0	+	1	1	169	116	0.5
CP008925.1	h6.sal.bam	other	1144392	1144392	0	+	0	0	162	116	0.0
CP008925.1	h6.sal.bam	other	1144393	1144393	0	+	1	1	163	118	0.5
CP008925.1	h6.sal.bam	other	1144394	1144394	0	+	5	0	168	117	2.5
CP008925.1	h6.sal.bam	other	1144395	1144395	0	+	1	1	166	118	0.5
CP008925.1	h6.sal.bam	other	1144396	1144396	0	+	0	3	161	123	0.0
CP008925.1	h6.sal.bam	other	1144397	1144397	0	+	2	3	162	122	1.0
CP008925.1	h6.sal.bam	other	1144398	1144398	0	+	3	1	161	122	1.5
CP008925.1	h6.sal.bam	other	1144399	1144399	0	+	2	2	161	121	1.0
CP008925.1	h6.sal.bam	other	1144400	1144400	0	+	3	4	164	122	1.5
CP008925.1	h6.sal.bam	other	1144401	1144401	0	+	1	0	165	118	0.5
CP008925.1	h6.sal.bam	other	1144402	1144402	0	+	0	3	163	118	0.0
CP008925.1	h6.sal.bam	other	1144403	1144403	0	+	4	3	165	118	2.0
CP008925.1	h6.sal.bam	other	1144404	1144404	0	+	4	3	163	116	2.0
CP008925.1	h6.sal.bam	other	1144405	1144405	0	+	9	4	172	113	4.5
CP008925.1	h6.sal.bam	other	1144406	1144406	0	+	1	1	173	109	0.6666666666666666
CP008925.1	h6.sal.bam	other	1144407	1144407	0	+	2	2	170	110	1.3333333333333333
CP008925.1	h6.sal.bam	other	1144408	1144408	0	+	1	5	171	110	1.0
CP008925.1	h6.sal.bam	other	1144409	1144409	0	+	1	3	171	108	1.0
CP008925.1	h6.sal.bam	other	1144410	1144410	0	+	1	1	168	108	1.0
CP008925.1	h6.sal.bam	other	1144411	1144411	0	+	2	1	165	108	2.0
CP008925.1	h6.sal.bam	other	1144412	1144412	0	+	3	3	163	109	3.0
CP008925.1	h6.sal.bam	other	1144413	1144413	0	+	2	1	165	106	2.0
CP008925.1	h6.sal.bam	other	1144414	1144414	0	+	0	1	161	111	0.0
CP008925.1	h6.sal.bam	other	1144415	1144415	0	+	2	1	161	111	2.0
CP008925.1	h6.sal.bam	other	1144416	1144416	0	+	1	1	159	113	1.0
CP008925.1	h6.sal.bam	other	1144417	1144417	0	+	3	1	162	113	3.0
CP008925.1	h6.sal.bam	other	1144418	1144418	0	+	2	3	162	113	2.0
CP008925.1	h6.sal.bam	other	1144419	1144419	0	+	0	1	158	110	0.0
CP008925.1	h6.sal.bam	other	1144420	1144420	0	+	2	2	159	110	2.0
CP008925.1	h6.sal.bam	other	1144421	1144421	0	+	2	0	157	109	2.0
CP008925.1	h6.sal.bam	other	1144422	1144422	0	+	1	0	154	111	1.0
CP008925.1	h6.sal.bam	other	1144423	1144423	0	+	4	1	156	115	4.0
CP008925.1	h6.sal.bam	other	1144424	1144424	0	+	0	4	153	114	0.0
CP008925.1	h6.sal.bam	other	1144425	1144425	0	+	0	3	153	112	0.0
CP008925.1	h6.sal.bam	other	1144426	1144426	0	+	0	0	148	111	0.0
CP008925.1	h6.sal.bam	other	1144427	1144427	0	+	1	0	145	111	1.0
CP008925.1	h6.sal.bam	other	1144428	1144428	0	+	2	1	141	111	2.0
CP008925.1	h6.sal.bam	other	1144429	1144429	0	+	0	2	137	113	0.0
CP008925.1	h6.sal.bam	other	1144430	1144430	0	+	2	0	136	112	2.0
CP008925.1	h6.sal.bam	other	1144431	1144431	0	+	0	2	134	113	0.0
CP008925.1	h6.sal.bam	other	1144432	1144432	0	+	0	0	133	112	0.0
CP008925.1	h6.sal.bam	other	1144433	1144433	0	+	0	3	131	112	0.0
CP008925.1	h6.sal.bam	other	1144434	1144434	0	+	0	3	128	112	0.0
CP008925.1	h6.sal.bam	other	1144435	1144435	0	+	3	4	131	110	3.0
CP008925.1	h6.sal.bam	other	1144436	1144436	0	+	3	4	134	107	3.0
CP008925.1	h6.sal.bam	other	1144437	1144437	0	+	1	1	128	103	1.0
CP008925.1	h6.sal.bam	other	1144438	1144438	0	+	2	2	130	104	2.0
CP008925.1	h6.sal.bam	other	1144439	1144439	0	+	4	1	131	105	4.0
CP008925.1	h6.sal.bam	other	1144440	1144440	0	+	0	1	117	161	0.0
CP008925.1	h6.sal.bam	other	1144441	1144441	0	+	3	1	120	161	3.0
CP008925.1	h6.sal.bam	other	1144442	1144442	0	+	1	0	121	166	1.0
CP008925.1	h6.sal.bam	other	1144443	1144443	0	+	1	5	122	166	1.0
CP008925.1	h6.sal.bam	other	1144444	1144444	0	+	3	2	125	166	3.0
CP008925.1	h6.sal.bam	other	1144445	1144445	0	+	3	0	126	164	3.0
CP008925.1	h6.sal.bam	other	1144446	1144446	0	+	0	1	125	166	0.0
CP008925.1	h6.sal.bam	other	1144447	1144447	0	+	1	0	117	168	1.0
CP008925.1	h6.sal.bam	other	1144448	1144448	0	+	1	3	118	168	1.0
CP008925.1	h6.sal.bam	other	1144449	1144449	0	+	2	4	120	165	2.0
CP008925.1	h6.sal.bam	other	1144450	1144450	0	+	0	0	117	169	0.0
CP008925.1	h6.sal.bam	other	1144451	1144451	0	+	0	0	115	169	0.0
CP008925.1	h6.sal.bam	other	1144452	1144452	0	+	0	0	114	170	0.0
CP008925.1	h6.sal.bam	other	1144453	1144453	0	+	2	2	114	171	2.0
CP008925.1	h6.sal.bam	other	1144454	1144454	0	+	3	1	113	174	3.0
CP008925.1	h6.sal.bam	other	1144455	1144455	0	+	3	0	112	175	3.0
CP008925.1	h6.sal.bam	other	1144456	1144456	0	+	1	0	113	175	1.0
CP008925.1	h6.sal.bam	other	1144457	1144457	0	+	0	2	110	176	0.0
CP008925.1	h6.sal.bam	other	1144458	1144458	0	+	0	1	110	257	0.0
CP008925.1	h6.sal.bam	other	1144459	1144459	0	+	1	0	109	257	1.0
CP008925.1	h6.sal.bam	other	1144460	1144460	0	+	1	0	110	260	1.0
CP008925.1	h6.sal.bam	other	1144461	1144461	0	+	1	1	111	260	1.0
CP008925.1	h6.sal.bam	other	1144462	1144462	0	+	0	0	111	259	0.0
CP008925.1	h6.sal.bam	other	1144463	1144463	0	+	0	4	111	259	0.0
CP008925.1	h6.sal.bam	other	1144464	1144464	0	+	2	2	111	256	2.0
CP008925.1	h6.sal.bam	other	1144465	1144465	0	+	0	1	111	256	0.0
CP008925.1	h6.sal.bam	other	1144466	1144466	0	+	0	1	111	256	0.0
CP008925.1	h6.sal.bam	other	1144467	1144467	0	+	1	2	111	256	1.0
CP008925.1	h6.sal.bam	other	1144468	1144468	0	+	2	0	111	257	2.0
CP008925.1	h6.sal.bam	other	1144469	1144469	0	+	4	6	112	260	4.0
CP008925.1	h6.sal.bam	other	1144470	1144470	0	+	0	1	111	257	0.0
CP008925.1	h6.sal.bam	other	1144471	1144471	0	+	3	1	114	257	3.0
CP008925.1	h6.sal.bam	other	1144472	1144472	0	+	2	3	113	256	2.0
CP008925.1	h6.sal.bam	other	1144473	1144473	0	+	0	0	108	257	0.0
CP008925.1	h6.sal.bam	other	1144474	1144474	0	+	1	2	106	257	1.0
CP008925.1	h6.sal.bam	other	1144475	1144475	0	+	0	0	106	255	0.0
CP008925.1	h6.sal.bam	other	1144476	1144476	0	+	1	0	107	255	1.0
CP008925.1	h6.sal.bam	other	1144477	1144477	0	+	0	4	107	256	0.0
CP008925.1	h6.sal.bam	other	1144478	1144478	0	+	1	0	104	254	1.0
CP008925.1	h6.sal.bam	other	1144479	1144479	0	+	0	0	98	254	0.0
CP008925.1	h6.sal.bam	other	1144480	1144480	0	+	2	0	94	258	2.0
CP008925.1	h6.sal.bam	other	1144481	1144481	0	+	4	2	97	261	4.0
CP008925.1	h6.sal.bam	other	1144482	1144482	0	+	2	2	97	259	2.0
CP008925.1	h6.sal.bam	other	1144483	1144483	0	+	1	3	96	258	1.0
CP008925.1	h6.sal.bam	other	1144484	1144484	0	+	1	4	94	259	1.0
CP008925.1	h6.sal.bam	other	1144485	1144485	0	+	0	1	94	257	0.0
CP008925.1	h6.sal.bam	other	1144486	1144486	0	+	0	2	93	256	0.0
CP008925.1	h6.sal.bam	other	1144487	1144487	0	+	3	3	93	254	3.0
CP008925.1	h6.sal.bam	other	1144488	1144488	0	+	1	3	92	251	1.0
CP008925.1	h6.sal.bam	other	1144489	1144489	0	+	1	1	93	249	1.0
CP008925.1	h6.sal.bam	other	1144490	1144490	0	+	3	3	94	250	3.0
CP008925.1	h6.sal.bam	other	1144491	1144491	0	+	3	1	91	247	3.0
CP008925.1	h6.sal.bam	other	1144492	1144492	0	+	0	1	91	246	0.0
CP008925.1	h6.sal.bam	other	1144493	1144493	0	+	1	0	92	246	1.0
CP008925.1	h6.sal.bam	other	1144494	1144494	0	+	2	1	94	248	2.0
CP008925.1	h6.sal.bam	other	1144495	1144495	0	+	1	1	93	247	1.0
CP008925.1	h6.sal.bam	other	1144496	1144496	0	+	2	2	93	247	2.0
CP008925.1	h6.sal.bam	other	1144497	1144497	0	+	2	4	90	246	2.0
CP008925.1	h6.sal.bam	other	1144498	1144498	0	+	2	0	92	242	2.0
CP008925.1	h6.sal.bam	other	1144499	1144499	0	+	3	2	95	242	3.0
CP008925.1	h6.sal.bam	other	1144500	1144500	0	+	0	3	95	244	0.0
CP008925.1	h6.sal.bam	other	1144501	1144501	0	+	5	3	99	242	5.0
CP008925.1	h6.sal.bam	other	1144502	1144502	0	+	0	0	99	239	0.0
CP008925.1	h6.sal.bam	other	1144503	1144503	0	+	1	1	98	242	1.0
CP008925.1	h6.sal.bam	other	1144504	1144504	0	+	3	1	101	242	3.0
CP008925.1	h6.sal.bam	other	1144505	1144505	0	+	0	1	99	243	0.0
CP008925.1	h6.sal.bam	other	1144506	1144506	0	+	2	0	101	243	2.0
CP008925.1	h6.sal.bam	other	1144507	1144507	0	+	0	0	101	243	0.0
CP008925.1	h6.sal.bam	other	1144508	1144508	0	+	2	3	103	246	2.0
CP008925.1	h6.sal.bam	other	1144509	1144509	0	+	1	1	104	243	1.0
CP008925.1	h6.sal.bam	other	1144510	1144510	0	+	3	2	104	243	3.0
CP008925.1	h6.sal.bam	other	1144511	1144511	0	+	3	0	104	243	3.0
CP008925.1	h6.sal.bam	other	1144512	1144512	0	+	2	1	105	245	2.0
CP008925.1	h6.sal.bam	other	1144513	1144513	0	+	0	3	104	246	0.0
CP008925.1	h6.sal.bam	GTTC	1144514	1144514	1144522	+	1	58	101	247	1.0
CP008925.1	h6.sal.bam	other	1144515	1144515	0	+	4	0	100	192	4.0
CP008925.1	h6.sal.bam	GTTC	1144516	1144516	1144522	+	45	6	145	193	45.0
CP008925.1	h6.sal.bam	other	1144517	1144517	0	+	3	2	148	188	3.0
CP008925.1	h6.sal.bam	other	1144518	1144518	0	+	0	3	147	187	0.0
CP008925.1	h6.sal.bam	other	1144519	1144519	0	+	0	0	145	185	0.0
CP008925.1	h6.sal.bam	other	1144520	1144520	0	+	0	2	142	187	0.0
CP008925.1	h6.sal.bam	other	1144521	1144521	0	+	1	3	143	186	1.0
CP008925.1	h6.sal.bam	other	1144522	1144522	0	+	2	0	144	184	2.0
CP008925.1	h6.sal.bam	other	1144523	1144523	0	+	4	0	147	184	4.0
CP008925.1	h6.sal.bam	other	1144524	1144524	0	+	0	7	145	185	0.0
CP008925.1	h6.sal.bam	other	1144525	1144525	0	+	2	0	146	180	2.0
CP008925.1	h6.sal.bam	other	1144526	1144526	0	+	1	1	147	181	1.0
CP008925.1	h6.sal.bam	GTTC	1144527	1144527	1144535	+	0	1	147	180	0.0
CP008925.1	h6.sal.bam	other	1144528	1144528	0	+	2	4	147	179	2.0
CP008925.1	h6.sal.bam	GTTC	1144529	1144529	1144535	+	1	2	145	175	1.0
CP008925.1	h6.sal.bam	other	1144530	1144530	0	+	2	1	144	173	2.0
CP008925.1	h6.sal.bam	GTTC	1144531	1144531	1144522	+	1	86	144	174	1.0
CP008925.1	h6.sal.bam	other	1144532	1144532	0	+	1	0	142	90	1.0
CP008925.1	h6.sal.bam	GTTC	1144533	1144533	1144522	+	112	2	253	95	112.0
CP008925.1	h6.sal.bam	other	1144534	1144534	0	+	1	1	254	93	1.0
CP008925.1	h6.sal.bam	other	1144535	1144535	0	+	1	0	254	93	1.0
CP008925.1	h6.sal.bam	other	1144536	1144536	0	+	1	0	254	93	1.0
CP008925.1	h6.sal.bam	other	1144537	1144537	0	+	0	0	254	94	0.0
CP008925.1	h6.sal.bam	other	1144538	1144538	0	+	3	1	257	94	3.0
CP008925.1	h6.sal.bam	other	1144539	1144539	0	+	1	2	256	93	1.0
CP008925.1	h6.sal.bam	other	1144540	1144540	0	+	1	1	257	95	1.0
CP008925.1	h6.sal.bam	other	1144541	1144541	0	+	2	1	259	94	2.0
CP008925.1	h6.sal.bam	other	1144542	1144542	0	+	1	3	255	95	1.0
CP008925.1	h6.sal.bam	other	1144543	1144543	0	+	2	2	257	92	2.0
CP008925.1	h6.sal.bam	GTTC	1144544	1144544	1144535	+	1	2	258	91	1.0
CP008925.1	h6.sal.bam	other	1144545	1144545	0	+	1	1	259	93	1.0
CP008925.1	h6.sal.bam	GTTC	1144546	1144546	1144535	+	0	4	256	93	0.0
CP008925.1	h6.sal.bam	other	1144547	1144547	0	+	1	0	256	93	1.0
CP008925.1	h6.sal.bam	other	1144548	1144548	0	+	1	0	257	94	1.0
CP008925.1	h6.sal.bam	other	1144549	1144549	0	+	0	0	256	94	0.0
CP008925.1	h6.sal.bam	other	1144550	1144550	0	+	0	0	256	94	0.0
CP008925.1	h6.sal.bam	other	1144551	1144551	0	+	0	1	255	94	0.0
CP008925.1	h6.sal.bam	other	1144552	1144552	0	+	0	2	255	96	0.0
CP008925.1	h6.sal.bam	other	1144553	1144553	0	+	0	2	254	97	0.0
CP008925.1	h6.sal.bam	other	1144554	1144554	0	+	1	2	255	96	1.0
CP008925.1	h6.sal.bam	other	1144555	1144555	0	+	1	3	254	96	1.0
CP008925.1	h6.sal.bam	other	1144556	1144556	0	+	3	1	253	98	3.0
CP008925.1	h6.sal.bam	other	1144557	1144557	0	+	1	0	252	98	1.0
CP008925.1	h6.sal.bam	other	1144558	1144558	0	+	3	4	254	100	3.0
CP008925.1	h6.sal.bam	other	1144559	1144559	0	+	0	2	253	98	0.0
CP008925.1	h6.sal.bam	other	1144560	1144560	0	+	1	0	254	97	1.0
CP008925.1	h6.sal.bam	other	1144561	1144561	0	+	3	0	257	98	3.0
CP008925.1	h6.sal.bam	other	1144562	1144562	0	+	3	0	257	98	3.0
CP008925.1	h6.sal.bam	other	1144563	1144563	0	+	2	1	256	98	2.0
CP008925.1	h6.sal.bam	other	1144564	1144564	0	+	1	2	255	101	1.0
CP008925.1	h6.sal.bam	other	1144565	1144565	0	+	0	1	254	100	0.0
CP008925.1	h6.sal.bam	other	1144566	1144566	0	+	1	0	252	99	1.0
CP008925.1	h6.sal.bam	other	1144567	1144567	0	+	3	1	255	101	3.0
CP008925.1	h6.sal.bam	other	1144568	1144568	0	+	2	2	255	105	2.0
CP008925.1	h6.sal.bam	other	1144569	1144569	0	+	1	0	254	107	1.0
CP008925.1	h6.sal.bam	other	1144570	1144570	0	+	2	2	256	109	2.0
CP008925.1	h6.sal.bam	other	1144571	1144571	0	+	4	1	256	111	4.0
CP008925.1	h6.sal.bam	other	1144572	1144572	0	+	0	0	252	111	0.0
CP008925.1	h6.sal.bam	other	1144573	1144573	0	+	1	2	252	111	1.0
CP008925.1	h6.sal.bam	other	1144574	1144574	0	+	0	3	251	111	0.0
CP008925.1	h6.sal.bam	other	1144575	1144575	0	+	1	1	252	108	1.0
CP008925.1	h6.sal.bam	other	1144576	1144576	0	+	2	2	250	107	2.0
CP008925.1	h6.sal.bam	other	1144577	1144577	0	+	2	0	251	111	2.0
CP008925.1	h6.sal.bam	other	1144578	1144578	0	+	1	1	249	112	1.0
CP008925.1	h6.sal.bam	other	1144579	1144579	0	+	1	0	250	113	1.0
CP008925.1	h6.sal.bam	other	1144580	1144580	0	+	3	1	250	114	3.0
CP008925.1	h6.sal.bam	other	1144581	1144581	0	+	2	0	252	115	2.0
CP008925.1	h6.sal.bam	other	1144582	1144582	0	+	1	3	253	115	1.0
CP008925.1	h6.sal.bam	other	1144583	1144583	0	+	0	1	252	114	0.0
CP008925.1	h6.sal.bam	other	1144584	1144584	0	+	0	2	247	114	0.0
CP008925.1	h6.sal.bam	other	1144585	1144585	0	+	3	1	249	116	3.0
CP008925.1	h6.sal.bam	other	1144586	1144586	0	+	2	1	251	118	2.0
CP008925.1	h6.sal.bam	other	1144587	1144587	0	+	0	3	249	120	0.0
CP008925.1	h6.sal.bam	other	1144588	1144588	0	+	2	4	250	120	2.0
CP008925.1	h6.sal.bam	other	1144589	1144589	0	+	0	3	246	116	0.0
CP008925.1	h6.sal.bam	other	1144590	1144590	0	+	3	1	245	116	3.0
CP008925.1	h6.sal.bam	other	1144591	1144591	0	+	5	1	208	115	5.0
CP008925.1	h6.sal.bam	other	1144592	1144592	0	+	3	1	205	115	3.0
CP008925.1	h6.sal.bam	other	1144593	1144593	0	+	1	1	206	114	1.0
CP008925.1	h6.sal.bam	other	1144594	1144594	0	+	3	2	209	113	3.0
CP008925.1	h6.sal.bam	GTTC	1144595	1144595	1144603	+	2	1	211	113	2.0
CP008925.1	h6.sal.bam	other	1144596	1144596	0	+	0	1	210	113	0.0
CP008925.1	h6.sal.bam	GTTC	1144597	1144597	1144603	+	2	1	210	114	2.0
CP008925.1	h6.sal.bam	other	1144598	1144598	0	+	0	1	206	113	0.0
CP008925.1	h6.sal.bam	other	1144599	1144599	0	+	0	1	204	118	0.0
CP008925.1	h6.sal.bam	other	1144600	1144600	0	+	1	2	203	119	1.0
CP008925.1	h6.sal.bam	other	1144601	1144601	0	+	0	0	203	117	0.0
CP008925.1	h6.sal.bam	other	1144602	1144602	0	+	1	0	204	120	1.0
CP008925.1	h6.sal.bam	other	1144603	1144603	0	+	2	0	204	122	2.0
CP008925.1	h6.sal.bam	other	1144604	1144604	0	+	0	0	203	122	0.0
CP008925.1	h6.sal.bam	other	1144605	1144605	0	+	2	2	202	125	2.0
CP008925.1	h6.sal.bam	other	1144606	1144606	0	+	2	3	199	126	2.0
CP008925.1	h6.sal.bam	other	1144607	1144607	0	+	1	2	198	124	1.0
CP008925.1	h6.sal.bam	other	1144608	1144608	0	+	2	0	99	123	2.0
CP008925.1	h6.sal.bam	other	1144609	1144609	0	+	1	1	99	125	1.0
CP008925.1	h6.sal.bam	other	1144610	1144610	0	+	2	2	99	127	2.0
CP008925.1	h6.sal.bam	other	1144611	1144611	0	+	0	1	98	130	0.0
CP008925.1	h6.sal.bam	GTTC	1144612	1144612	1144603	+	0	2	98	129	0.0
CP008925.1	h6.sal.bam	other	1144613	1144613	0	+	2	1	98	127	2.0
CP008925.1	h6.sal.bam	GTTC	1144614	1144614	1144603	+	1	1	98	126	1.0
CP008925.1	h6.sal.bam	other	1144615	1144615	0	+	1	0	96	129	1.0
CP008925.1	h6.sal.bam	other	1144616	1144616	0	+	5	2	99	130	5.0
CP008925.1	h6.sal.bam	other	1144617	1144617	0	+	2	0	98	130	2.0
CP008925.1	h6.sal.bam	other	1144618	1144618	0	+	2	1	100	130	2.0
CP008925.1	h6.sal.bam	other	1144619	1144619	0	+	1	4	101	129	1.0
CP008925.1	h6.sal.bam	other	1144620	1144620	0	+	0	0	100	127	0.0
CP008925.1	h6.sal.bam	other	1144621	1144621	0	+	2	3	102	130	2.0
CP008925.1	h6.sal.bam	other	1144622	1144622	0	+	0	1	101	127	0.0
CP008925.1	h6.sal.bam	other	1144623	1144623	0	+	2	0	102	126	2.0
CP008925.1	h6.sal.bam	other	1144624	1144624	0	+	1	3	103	132	1.0
CP008925.1	h6.sal.bam	other	1144625	1144625	0	+	1	0	104	131	1.0
CP008925.1	h6.sal.bam	other	1144626	1144626	0	+	0	0	104	133	0.0
CP008925.1	h6.sal.bam	other	1144627	1144627	0	+	1	3	103	139	1.0
CP008925.1	h6.sal.bam	other	1144628	1144628	0	+	0	1	103	137	0.0
CP008925.1	h6.sal.bam	other	1144629	1144629	0	+	2	3	101	137	2.0
CP008925.1	h6.sal.bam	other	1144630	1144630	0	+	1	4	102	134	1.0
CP008925.1	h6.sal.bam	other	1144631	1144631	0	+	3	1	105	130	3.0
CP008925.1	h6.sal.bam	other	1144632	1144632	0	+	3	2	108	135	3.0
CP008925.1	h6.sal.bam	other	1144633	1144633	0	+	1	2	106	133	1.0
CP008925.1	h6.sal.bam	other	1144634	1144634	0	+	3	1	108	132	3.0
CP008925.1	h6.sal.bam	other	1144635	1144635	0	+	2	1	107	138	2.0
CP008925.1	h6.sal.bam	other	1144636	1144636	0	+	1	3	103	140	1.0
CP008925.1	h6.sal.bam	other	1144637	1144637	0	+	0	0	101	137	0.0
CP008925.1	h6.sal.bam	other	1144638	1144638	0	+	5	1	104	137	3.3333333333333335
CP008925.1	h6.sal.bam	other	1144639	1144639	0	+	1	1	105	141	0.5
CP008925.1	h6.sal.bam	other	1144640	1144640	0	+	2	0	107	144	1.3333333333333333
CP008925.1	h6.sal.bam	other	1144641	1144641	0	+	1	2	107	147	0.6666666666666666
CP008925.1	h6.sal.bam	other	1144642	1144642	0	+	3	5	105	147	3.0
CP008925.1	h6.sal.bam	other	1144643	1144643	0	+	2	5	106	142	1.3333333333333333
CP008925.1	h6.sal.bam	other	1144644	1144644	0	+	1	1	106	138	1.0
CP008925.1	h6.sal.bam	other	1144645	1144645	0	+	2	4	107	139	2.0
CP008925.1	h6.sal.bam	other	1144646	1144646	0	+	3	1	107	137	3.0
CP008925.1	h6.sal.bam	other	1144647	1144647	0	+	1	1	107	137	1.0
CP008925.1	h6.sal.bam	other	1144648	1144648	0	+	2	1	109	136	2.0
CP008925.1	h6.sal.bam	other	1144649	1144649	0	+	2	0	109	138	2.0
CP008925.1	h6.sal.bam	other	1144650	1144650	0	+	1	0	110	138	1.0
CP008925.1	h6.sal.bam	other	1144651	1144651	0	+	0	6	108	138	0.0
CP008925.1	h6.sal.bam	other	1144652	1144652	0	+	0	1	106	133	0.0
CP008925.1	h6.sal.bam	other	1144653	1144653	0	+	0	2	106	133	0.0
CP008925.1	h6.sal.bam	other	1144654	1144654	0	+	3	1	108	132	3.0
CP008925.1	h6.sal.bam	other	1144655	1144655	0	+	1	2	108	136	1.0
CP008925.1	h6.sal.bam	other	1144656	1144656	0	+	2	2	109	134	2.0
CP008925.1	h6.sal.bam	other	1144657	1144657	0	+	1	0	109	133	1.0
CP008925.1	h6.sal.bam	other	1144658	1144658	0	+	4	1	111	136	4.0
CP008925.1	h6.sal.bam	other	1144659	1144659	0	+	2	4	113	135	2.0
CP008925.1	h6.sal.bam	other	1144660	1144660	0	+	5	3	113	136	5.0
CP008925.1	h6.sal.bam	other	1144661	1144661	0	+	2	3	115	135	2.0
CP008925.1	h6.sal.bam	other	1144662	1144662	0	+	1	3	115	133	1.0
CP008925.1	h6.sal.bam	other	1144663	1144663	0	+	0	3	115	131	0.0
CP008925.1	h6.sal.bam	other	1144664	1144664	0	+	3	0	118	130	3.0
CP008925.1	h6.sal.bam	other	1144665	1144665	0	+	1	0	112	131	0.6666666666666666
CP008925.1	h6.sal.bam	other	1144666	1144666	0	+	2	1	114	136	2.0
CP008925.1	h6.sal.bam	other	1144667	1144667	0	+	2	0	112	142	2.0
CP008925.1	h6.sal.bam	other	1144668	1144668	0	+	3	0	112	143	3.0
CP008925.1	h6.sal.bam	other	1144669	1144669	0	+	1	2	112	143	1.0
CP008925.1	h6.sal.bam	other	1144670	1144670	0	+	1	1	112	144	1.0
CP008925.1	h6.sal.bam	other	1144671	1144671	0	+	0	2	111	144	0.0
CP008925.1	h6.sal.bam	other	1144672	1144672	0	+	0	4	110	145	0.0
CP008925.1	h6.sal.bam	other	1144673	1144673	0	+	1	2	111	141	1.0
CP008925.1	h6.sal.bam	other	1144674	1144674	0	+	1	2	111	145	1.0
CP008925.1	h6.sal.bam	other	1144675	1144675	0	+	2	1	112	144	2.0
CP008925.1	h6.sal.bam	other	1144676	1144676	0	+	1	2	109	145	1.0
CP008925.1	h6.sal.bam	other	1144677	1144677	0	+	2	2	111	148	2.0
CP008925.1	h6.sal.bam	other	1144678	1144678	0	+	1	3	112	147	1.0
CP008925.1	h6.sal.bam	other	1144679	1144679	0	+	4	3	115	144	4.0
CP008925.1	h6.sal.bam	other	1144680	1144680	0	+	2	1	114	142	2.0
CP008925.1	h6.sal.bam	other	1144681	1144681	0	+	1	1	114	143	1.0
CP008925.1	h6.sal.bam	other	1144682	1144682	0	+	2	1	115	142	2.0
CP008925.1	h6.sal.bam	other	1144683	1144683	0	+	3	2	118	149	3.0
CP008925.1	h6.sal.bam	other	1144684	1144684	0	+	0	3	118	149	0.0
CP008925.1	h6.sal.bam	other	1144685	1144685	0	+	2	5	118	148	2.0
CP008925.1	h6.sal.bam	other	1144686	1144686	0	+	3	0	121	148	3.0
CP008925.1	h6.sal.bam	other	1144687	1144687	0	+	3	0	121	149	3.0
CP008925.1	h6.sal.bam	other	1144688	1144688	0	+	4	5	125	149	4.0
CP008925.1	h6.sal.bam	other	1144689	1144689	0	+	3	0	128	145	3.0
CP008925.1	h6.sal.bam	other	1144690	1144690	0	+	1	1	129	148	1.0
CP008925.1	h6.sal.bam	other	1144691	1144691	0	+	2	2	123	148	2.0
CP008925.1	h6.sal.bam	other	1144692	1144692	0	+	0	0	121	147	0.0
CP008925.1	h6.sal.bam	other	1144693	1144693	0	+	2	0	122	150	2.0
CP008925.1	h6.sal.bam	other	1144694	1144694	0	+	1	2	123	150	1.0
CP008925.1	h6.sal.bam	other	1144695	1144695	0	+	1	3	124	148	1.0
CP008925.1	h6.sal.bam	other	1144696	1144696	0	+	1	4	123	145	1.0
CP008925.1	h6.sal.bam	other	1144697	1144697	0	+	0	2	123	141	0.0
CP008925.1	h6.sal.bam	other	1144698	1144698	0	+	0	2	121	139	0.0
CP008925.1	h6.sal.bam	other	1144699	1144699	0	+	1	2	122	140	1.0
CP008925.1	h6.sal.bam	other	1144700	1144700	0	+	1	1	121	140	1.0
CP008925.1	h6.sal.bam	other	1144701	1144701	0	+	0	5	121	142	0.0
CP008925.1	h6.sal.bam	other	1144702	1144702	0	+	1	0	122	138	1.0
CP008925.1	h6.sal.bam	other	1144703	1144703	0	+	0	1	122	139	0.0
CP008925.1	h6.sal.bam	other	1144704	1144704	0	+	0	0	119	140	0.0
CP008925.1	h6.sal.bam	other	1144705	1144705	0	+	3	0	119	142	3.0
CP008925.1	h6.sal.bam	other	1144706	1144706	0	+	0	6	115	147	0.0
CP008925.1	h6.sal.bam	other	1144707	1144707	0	+	4	6	119	144	2.6666666666666665
CP008925.1	h6.sal.bam	other	1144708	1144708	0	+	1	1	120	144	1.0
CP008925.1	h6.sal.bam	other	1144709	1144709	0	+	3	2	120	147	3.0
CP008925.1	h6.sal.bam	other	1144710	1144710	0	+	4	2	122	147	4.0
CP008925.1	h6.sal.bam	other	1144711	1144711	0	+	2	0	123	145	2.0
CP008925.1	h6.sal.bam	other	1144712	1144712	0	+	2	5	125	146	2.0
CP008925.1	h6.sal.bam	other	1144713	1144713	0	+	2	4	121	142	1.3333333333333333
CP008925.1	h6.sal.bam	other	1144714	1144714	0	+	3	3	124	138	3.0
CP008925.1	h6.sal.bam	other	1144715	1144715	0	+	2	0	124	138	1.3333333333333333
CP008925.1	h6.sal.bam	other	1144716	1144716	0	+	0	1	123	138	0.0
CP008925.1	h6.sal.bam	other	1144717	1144717	0	+	3	0	123	143	3.0
CP008925.1	h6.sal.bam	other	1144718	1144718	0	+	1	1	119	143	1.0
CP008925.1	h6.sal.bam	other	1144719	1144719	0	+	2	2	121	142	2.0
CP008925.1	h6.sal.bam	other	1144720	1144720	0	+	1	2	122	140	1.0
CP008925.1	h6.sal.bam	other	1144721	1144721	0	+	1	1	120	140	1.0
CP008925.1	h6.sal.bam	other	1144722	1144722	0	+	1	2	120	139	0.6666666666666666
CP008925.1	h6.sal.bam	other	1144723	1144723	0	+	2	2	120	139	1.3333333333333333
CP008925.1	h6.sal.bam	other	1144724	1144724	0	+	4	0	121	140	2.0
CP008925.1	h6.sal.bam	other	1144725	1144725	0	+	1	1	122	140	0.5
CP008925.1	h6.sal.bam	other	1144726	1144726	0	+	1	0	123	141	0.5
CP008925.1	h6.sal.bam	other	1144727	1144727	0	+	1	1	123	148	0.5
CP008925.1	h6.sal.bam	other	1144728	1144728	0	+	1	1	121	150	0.5
CP008925.1	h6.sal.bam	other	1144729	1144729	0	+	1	5	122	152	0.6666666666666666
CP008925.1	h6.sal.bam	other	1144730	1144730	0	+	4	0	125	148	4.0
CP008925.1	h6.sal.bam	other	1144731	1144731	0	+	1	0	124	148	0.6666666666666666
CP008925.1	h6.sal.bam	other	1144732	1144732	0	+	5	4	128	149	3.3333333333333335
CP008925.1	h6.sal.bam	other	1144733	1144733	0	+	0	2	123	145	0.0
CP008925.1	h6.sal.bam	other	1144734	1144734	0	+	2	3	122	143	1.0
CP008925.1	h6.sal.bam	other	1144735	1144735	0	+	3	2	121	142	1.5
CP008925.1	h6.sal.bam	other	1144736	1144736	0	+	0	2	119	142	0.0
CP008925.1	h6.sal.bam	other	1144737	1144737	0	+	2	1	121	140	1.0
CP008925.1	h6.sal.bam	other	1144738	1144738	0	+	1	2	118	140	0.6666666666666666
CP008925.1	h6.sal.bam	other	1144739	1144739	0	+	1	1	119	140	1.0
CP008925.1	h6.sal.bam	other	1144740	1144740	0	+	2	4	121	140	1.3333333333333333
CP008925.1	h6.sal.bam	other	1144741	1144741	0	+	2	7	121	136	2.0
CP008925.1	h6.sal.bam	other	1144742	1144742	0	+	1	1	120	136	0.6666666666666666
CP008925.1	h6.sal.bam	other	1144743	1144743	0	+	2	3	119	139	1.3333333333333333
CP008925.1	h6.sal.bam	other	1144744	1144744	0	+	1	1	119	136	0.5
CP008925.1	h6.sal.bam	other	1144745	1144745	0	+	2	3	120	138	1.0
CP008925.1	h6.sal.bam	other	1144746	1144746	0	+	8	0	128	139	4.0
CP008925.1	h6.sal.bam	other	1144747	1144747	0	+	1	6	129	139	0.5
CP008925.1	h6.sal.bam	other	1144748	1144748	0	+	3	2	131	133	1.5
CP008925.1	h6.sal.bam	GTTC	1144749	1144749	1144757	+	0	2	130	134	0.0
CP008925.1	h6.sal.bam	other	1144750	1144750	0	+	1	1	129	136	0.5
CP008925.1	h6.sal.bam	GTTC	1144751	1144751	1144757	+	1	4	130	137	0.5
CP008925.1	h6.sal.bam	other	1144752	1144752	0	+	3	1	131	134	1.5
CP008925.1	h6.sal.bam	other	1144753	1144753	0	+	0	2	126	135	0.0
CP008925.1	h6.sal.bam	other	1144754	1144754	0	+	5	2	131	133	2.5
CP008925.1	h6.sal.bam	other	1144755	1144755	0	+	3	1	132	132	1.5
CP008925.1	h6.sal.bam	other	1144756	1144756	0	+	2	0	127	131	1.0
CP008925.1	h6.sal.bam	other	1144757	1144757	0	+	4	5	131	133	2.0
CP008925.1	h6.sal.bam	other	1144758	1144758	0	+	1	2	132	128	0.5
CP008925.1	h6.sal.bam	other	1144759	1144759	0	+	2	2	134	127	1.0
CP008925.1	h6.sal.bam	other	1144760	1144760	0	+	1	4	133	126	0.5
CP008925.1	h6.sal.bam	other	1144761	1144761	0	+	2	1	132	123	1.0
CP008925.1	h6.sal.bam	other	1144762	1144762	0	+	2	0	132	123	1.0
CP008925.1	h6.sal.bam	other	1144763	1144763	0	+	4	2	129	124	2.0
CP008925.1	h6.sal.bam	other	1144764	1144764	0	+	0	2	128	125	0.0
CP008925.1	h6.sal.bam	other	1144765	1144765	0	+	3	1	129	124	1.5
CP008925.1	h6.sal.bam	GTTC	1144766	1144766	1144757	+	1	1	130	124	0.5
CP008925.1	h6.sal.bam	other	1144767	1144767	0	+	3	3	131	124	1.5
CP008925.1	h6.sal.bam	GTTC	1144768	1144768	1144757	+	0	0	128	121	0.0
CP008925.1	h6.sal.bam	other	1144769	1144769	0	+	3	0	131	121	1.5
CP008925.1	h6.sal.bam	other	1144770	1144770	0	+	1	0	132	125	0.5
CP008925.1	h6.sal.bam	other	1144771	1144771	0	+	1	1	133	128	0.5
CP008925.1	h6.sal.bam	other	1144772	1144772	0	+	2	2	135	129	1.0
CP008925.1	h6.sal.bam	other	1144773	1144773	0	+	1	0	135	128	0.5
CP008925.1	h6.sal.bam	other	1144774	1144774	0	+	2	2	137	128	1.0
CP008925.1	h6.sal.bam	other	1144775	1144775	0	+	2	4	137	128	1.0
CP008925.1	h6.sal.bam	other	1144776	1144776	0	+	0	1	137	126	0.0
CP008925.1	h6.sal.bam	other	1144777	1144777	0	+	4	1	140	130	2.0
CP008925.1	h6.sal.bam	other	1144778	1144778	0	+	1	1	141	132	0.5
CP008925.1	h6.sal.bam	other	1144779	1144779	0	+	1	3	142	135	0.5
CP008925.1	h6.sal.bam	other	1144780	1144780	0	+	1	5	140	135	0.5
CP008925.1	h6.sal.bam	other	1144781	1144781	0	+	2	3	142	134	1.0
CP008925.1	h6.sal.bam	other	1144782	1144782	0	+	2	7	140	135	1.0
CP008925.1	h6.sal.bam	other	1144783	1144783	0	+	3	4	141	130	1.5
CP008925.1	h6.sal.bam	other	1144784	1144784	0	+	4	1	142	128	2.0
CP008925.1	h6.sal.bam	other	1144785	1144785	0	+	2	1	140	128	1.0
CP008925.1	h6.sal.bam	other	1144786	1144786	0	+	3	0	141	127	1.5
CP008925.1	h6.sal.bam	other	1144787	1144787	0	+	9	1	149	129	4.5
CP008925.1	h6.sal.bam	other	1144788	1144788	0	+	0	0	144	130	0.0
CP008925.1	h6.sal.bam	other	1144789	1144789	0	+	0	3	144	131	0.0
CP008925.1	h6.sal.bam	other	1144790	1144790	0	+	2	4	144	130	1.0
CP008925.1	h6.sal.bam	other	1144791	1144791	0	+	0	3	144	128	0.0
CP008925.1	h6.sal.bam	other	1144792	1144792	0	+	6	0	147	127	3.0
CP008925.1	h6.sal.bam	other	1144793	1144793	0	+	6	0	152	127	3.0
CP008925.1	h6.sal.bam	other	1144794	1144794	0	+	2	1	153	127	1.0
CP008925.1	h6.sal.bam	other	1144795	1144795	0	+	3	1	155	127	1.5
CP008925.1	h6.sal.bam	other	1144796	1144796	0	+	0	1	154	128	0.0
CP008925.1	h6.sal.bam	other	1144797	1144797	0	+	0	1	153	129	0.0
CP008925.1	h6.sal.bam	other	1144798	1144798	0	+	1	3	150	138	0.5
CP008925.1	h6.sal.bam	other	1144799	1144799	0	+	2	0	149	138	1.0
CP008925.1	h6.sal.bam	other	1144800	1144800	0	+	0	10	148	139	0.0
CP008925.1	h6.sal.bam	other	1144801	1144801	0	+	3	1	150	131	1.5
CP008925.1	h6.sal.bam	other	1144802	1144802	0	+	2	1	151	130	1.0
CP008925.1	h6.sal.bam	other	1144803	1144803	0	+	4	2	153	133	2.0
CP008925.1	h6.sal.bam	other	1144804	1144804	0	+	3	1	155	131	1.5
CP008925.1	h6.sal.bam	other	1144805	1144805	0	+	0	1	152	130	0.0
CP008925.1	h6.sal.bam	other	1144806	1144806	0	+	3	0	154	129	1.5
CP008925.1	h6.sal.bam	other	1144807	1144807	0	+	1	1	151	130	0.5
CP008925.1	h6.sal.bam	other	1144808	1144808	0	+	0	0	149	130	0.0
CP008925.1	h6.sal.bam	other	1144809	1144809	0	+	1	1	150	131	0.5
CP008925.1	h6.sal.bam	other	1144810	1144810	0	+	0	2	147	136	0.0
CP008925.1	h6.sal.bam	other	1144811	1144811	0	+	4	1	150	139	2.0
CP008925.1	h6.sal.bam	other	1144812	1144812	0	+	3	1	150	140	1.5
CP008925.1	h6.sal.bam	other	1144813	1144813	0	+	1	1	151	139	0.5
CP008925.1	h6.sal.bam	other	1144814	1144814	0	+	5	1	155	140	2.5
CP008925.1	h6.sal.bam	other	1144815	1144815	0	+	2	1	153	141	1.0
CP008925.1	h6.sal.bam	other	1144816	1144816	0	+	1	6	154	140	0.5
CP008925.1	h6.sal.bam	other	1144817	1144817	0	+	2	4	155	142	1.0
CP008925.1	h6.sal.bam	other	1144818	1144818	0	+	2	0	156	141	1.0
CP008925.1	h6.sal.bam	other	1144819	1144819	0	+	1	2	146	142	0.5
CP008925.1	h6.sal.bam	other	1144820	1144820	0	+	1	4	147	142	0.5
CP008925.1	h6.sal.bam	other	1144821	1144821	0	+	2	1	149	140	1.0
CP008925.1	h6.sal.bam	other	1144822	1144822	0	+	2	2	150	141	1.0
CP008925.1	h6.sal.bam	other	1144823	1144823	0	+	1	1	146	143	0.5
CP008925.1	h6.sal.bam	other	1144824	1144824	0	+	1	3	147	142	0.5
CP008925.1	h6.sal.bam	other	1144825	1144825	0	+	2	2	141	140	1.0
CP008925.1	h6.sal.bam	other	1144826	1144826	0	+	0	1	141	138	0.0
CP008925.1	h6.sal.bam	other	1144827	1144827	0	+	1	2	142	138	0.5
CP008925.1	h6.sal.bam	other	1144828	1144828	0	+	1	0	143	137	0.5
CP008925.1	h6.sal.bam	other	1144829	1144829	0	+	1	1	144	141	0.5
CP008925.1	h6.sal.bam	other	1144830	1144830	0	+	7	1	147	140	3.5
CP008925.1	h6.sal.bam	other	1144831	1144831	0	+	1	1	146	139	0.5
CP008925.1	h6.sal.bam	other	1144832	1144832	0	+	0	1	142	141	0.0
CP008925.1	h6.sal.bam	other	1144833	1144833	0	+	1	0	142	141	0.5
CP008925.1	h6.sal.bam	other	1144834	1144834	0	+	5	1	143	141	3.3333333333333335
CP008925.1	h6.sal.bam	other	1144835	1144835	0	+	2	1	143	141	2.0
CP008925.1	h6.sal.bam	other	1144836	1144836	0	+	2	2	142	144	2.0
CP008925.1	h6.sal.bam	other	1144837	1144837	0	+	4	1	145	144	4.0
CP008925.1	h6.sal.bam	other	1144838	1144838	0	+	2	3	146	144	2.0
CP008925.1	h6.sal.bam	other	1144839	1144839	0	+	6	1	152	141	4.0
CP008925.1	h6.sal.bam	other	1144840	1144840	0	+	0	0	148	140	0.0
CP008925.1	h6.sal.bam	other	1144841	1144841	0	+	0	1	144	141	0.0
CP008925.1	h6.sal.bam	other	1144842	1144842	0	+	0	0	144	140	0.0
CP008925.1	h6.sal.bam	other	1144843	1144843	0	+	3	0	147	141	3.0
CP008925.1	h6.sal.bam	other	1144844	1144844	0	+	2	4	146	143	2.0
CP008925.1	h6.sal.bam	other	1144845	1144845	0	+	2	3	147	139	2.0
CP008925.1	h6.sal.bam	other	1144846	1144846	0	+	5	2	152	137	5.0
CP008925.1	h6.sal.bam	other	1144847	1144847	0	+	3	1	153	137	3.0
CP008925.1	h6.sal.bam	other	1144848	1144848	0	+	1	2	153	136	1.0
CP008925.1	h6.sal.bam	other	1144849	1144849	0	+	0	2	151	135	0.0
CP008925.1	h6.sal.bam	other	1144850	1144850	0	+	1	6	147	138	0.6666666666666666
CP008925.1	h6.sal.bam	other	1144851	1144851	0	+	2	2	149	132	2.0
CP008925.1	h6.sal.bam	other	1144852	1144852	0	+	3	4	150	130	3.0
CP008925.1	h6.sal.bam	other	1144853	1144853	0	+	1	2	150	127	1.0
CP008925.1	h6.sal.bam	other	1144854	1144854	0	+	4	1	150	125	4.0
CP008925.1	h6.sal.bam	other	1144855	1144855	0	+	0	4	150	126	0.0
CP008925.1	h6.sal.bam	GTTC	1144856	1144856	1144864	+	4	4	154	124	4.0
CP008925.1	h6.sal.bam	other	1144857	1144857	0	+	0	3	152	125	0.0
CP008925.1	h6.sal.bam	GTTC	1144858	1144858	1144864	+	0	1	150	124	0.0
CP008925.1	h6.sal.bam	other	1144859	1144859	0	+	4	1	149	129	2.6666666666666665
CP008925.1	h6.sal.bam	other	1144860	1144860	0	+	0	0	148	128	0.0
CP008925.1	h6.sal.bam	other	1144861	1144861	0	+	2	2	143	128	2.0
CP008925.1	h6.sal.bam	other	1144862	1144862	0	+	1	2	140	132	1.0
CP008925.1	h6.sal.bam	other	1144863	1144863	0	+	1	1	141	131	1.0
CP008925.1	h6.sal.bam	other	1144864	1144864	0	+	1	3	142	132	1.0
CP008925.1	h6.sal.bam	other	1144865	1144865	0	+	0	1	140	129	0.0
CP008925.1	h6.sal.bam	other	1144866	1144866	0	+	2	2	142	128	2.0
CP008925.1	h6.sal.bam	other	1144867	1144867	0	+	1	1	133	127	1.0
CP008925.1	h6.sal.bam	other	1144868	1144868	0	+	3	1	132	132	3.0
CP008925.1	h6.sal.bam	other	1144869	1144869	0	+	0	2	129	133	0.0
CP008925.1	h6.sal.bam	other	1144870	1144870	0	+	1	2	129	132	0.5
CP008925.1	h6.sal.bam	other	1144871	1144871	0	+	3	7	132	136	1.5
CP008925.1	h6.sal.bam	other	1144872	1144872	0	+	2	3	134	131	1.0
CP008925.1	h6.sal.bam	GTTC	1144873	1144873	1144864	+	2	3	134	133	1.0
CP008925.1	h6.sal.bam	other	1144874	1144874	0	+	1	1	134	134	0.5
CP008925.1	h6.sal.bam	GTTC	1144875	1144875	1144864	+	4	2	137	134	2.0
CP008925.1	h6.sal.bam	other	1144876	1144876	0	+	1	0	136	132	0.5
CP008925.1	h6.sal.bam	other	1144877	1144877	0	+	1	4	134	136	0.5
CP008925.1	h6.sal.bam	other	1144878	1144878	0	+	5	0	135	136	2.5
CP008925.1	h6.sal.bam	other	1144879	1144879	0	+	2	0	135	136	1.0
CP008925.1	h6.sal.bam	other	1144880	1144880	0	+	0	1	135	136	0.0
CP008925.1	h6.sal.bam	other	1144881	1144881	0	+	5	1	137	137	2.5
CP008925.1	h6.sal.bam	other	1144882	1144882	0	+	1	1	138	137	0.5
CP008925.1	h6.sal.bam	other	1144883	1144883	0	+	0	5	138	136	0.0
CP008925.1	h6.sal.bam	other	1144884	1144884	0	+	0	4	136	137	0.0
CP008925.1	h6.sal.bam	other	1144885	1144885	0	+	1	1	134	135	0.5
CP008925.1	h6.sal.bam	other	1144886	1144886	0	+	1	2	134	134	0.5
CP008925.1	h6.sal.bam	other	1144887	1144887	0	+	3	0	134	136	1.5
CP008925.1	h6.sal.bam	other	1144888	1144888	0	+	4	3	137	136	2.0
CP008925.1	h6.sal.bam	other	1144889	1144889	0	+	3	2	134	133	1.5
CP008925.1	h6.sal.bam	other	1144890	1144890	0	+	0	3	133	138	0.0
CP008925.1	h6.sal.bam	other	1144891	1144891	0	+	1	4	134	139	0.5
CP008925.1	h6.sal.bam	other	1144892	1144892	0	+	1	5	131	139	0.5
CP008925.1	h6.sal.bam	other	1144893	1144893	0	+	0	1	131	134	0.0
CP008925.1	h6.sal.bam	other	1144894	1144894	0	+	3	2	131	133	1.5
CP008925.1	h6.sal.bam	other	1144895	1144895	0	+	2	2	133	139	1.3333333333333333
CP008925.1	h6.sal.bam	other	1144896	1144896	0	+	2	1	133	138	1.3333333333333333
CP008925.1	h6.sal.bam	other	1144897	1144897	0	+	3	4	134	138	2.0
CP008925.1	h6.sal.bam	other	1144898	1144898	0	+	1	0	132	136	0.6666666666666666
CP008925.1	h6.sal.bam	other	1144899	1144899	0	+	2	1	134	139	1.3333333333333333
CP008925.1	h6.sal.bam	other	1144900	1144900	0	+	2	1	134	140	1.0
CP008925.1	h6.sal.bam	other	1144901	1144901	0	+	0	0	133	139	0.0
CP008925.1	h6.sal.bam	other	1144902	1144902	0	+	3	1	136	139	1.5
CP008925.1	h6.sal.bam	other	1144903	1144903	0	+	2	4	138	142	1.0
CP008925.1	h6.sal.bam	other	1144904	1144904	0	+	1	0	137	141	0.5
CP008925.1	h6.sal.bam	other	1144905	1144905	0	+	1	1	131	144	0.5
CP008925.1	h6.sal.bam	other	1144906	1144906	0	+	2	2	132	143	1.0
CP008925.1	h6.sal.bam	other	1144907	1144907	0	+	4	1	136	141	2.0
CP008925.1	h6.sal.bam	other	1144908	1144908	0	+	2	0	137	143	1.0
CP008925.1	h6.sal.bam	other	1144909	1144909	0	+	0	1	132	144	0.0
CP008925.1	h6.sal.bam	other	1144910	1144910	0	+	1	4	131	146	0.5
CP008925.1	h6.sal.bam	other	1144911	1144911	0	+	1	2	129	150	0.6666666666666666
CP008925.1	h6.sal.bam	other	1144912	1144912	0	+	1	1	127	149	0.5
CP008925.1	h6.sal.bam	other	1144913	1144913	0	+	3	1	128	148	1.5
CP008925.1	h6.sal.bam	other	1144914	1144914	0	+	1	0	123	153	0.5
CP008925.1	h6.sal.bam	other	1144915	1144915	0	+	2	1	125	157	1.0
CP008925.1	h6.sal.bam	other	1144916	1144916	0	+	4	0	129	156	2.0
CP008925.1	h6.sal.bam	other	1144917	1144917	0	+	7	1	132	158	3.5
CP008925.1	h6.sal.bam	other	1144918	1144918	0	+	3	3	135	157	1.5
CP008925.1	h6.sal.bam	other	1144919	1144919	0	+	2	0	137	156	1.0
CP008925.1	h6.sal.bam	other	1144920	1144920	0	+	2	1	137	161	1.0
CP008925.1	h6.sal.bam	other	1144921	1144921	0	+	2	1	134	160	1.0
CP008925.1	h6.sal.bam	other	1144922	1144922	0	+	8	1	139	159	4.0
CP008925.1	h6.sal.bam	other	1144923	1144923	0	+	2	1	140	160	1.0
CP008925.1	h6.sal.bam	other	1144924	1144924	0	+	1	3	138	163	0.5
CP008925.1	h6.sal.bam	other	1144925	1144925	0	+	1	0	139	164	0.5
CP008925.1	h6.sal.bam	other	1144926	1144926	0	+	0	0	139	166	0.0
CP008925.1	h6.sal.bam	other	1144927	1144927	0	+	0	0	136	168	0.0
CP008925.1	h6.sal.bam	other	1144928	1144928	0	+	1	0	136	171	0.5
CP008925.1	h6.sal.bam	other	1144929	1144929	0	+	1	2	129	171	0.5
CP008925.1	h6.sal.bam	other	1144930	1144930	0	+	0	3	129	170	0.0
CP008925.1	h6.sal.bam	other	1144931	1144931	0	+	3	4	132	167	1.5
CP008925.1	h6.sal.bam	other	1144932	1144932	0	+	4	2	136	166	2.0
CP008925.1	h6.sal.bam	other	1144933	1144933	0	+	2	6	138	164	1.0
CP008925.1	h6.sal.bam	other	1144934	1144934	0	+	4	1	138	159	2.0
CP008925.1	h6.sal.bam	other	1144935	1144935	0	+	0	3	138	160	0.0
CP008925.1	h6.sal.bam	other	1144936	1144936	0	+	3	2	139	157	1.5
CP008925.1	h6.sal.bam	other	1144937	1144937	0	+	5	2	143	155	2.5
CP008925.1	h6.sal.bam	other	1144938	1144938	0	+	1	1	143	153	0.5
CP008925.1	h6.sal.bam	other	1144939	1144939	0	+	3	0	145	159	1.5
CP008925.1	h6.sal.bam	other	1144940	1144940	0	+	3	0	148	160	1.5
CP008925.1	h6.sal.bam	other	1144941	1144941	0	+	1	1	146	161	0.5
CP008925.1	h6.sal.bam	other	1144942	1144942	0	+	3	7	149	160	1.5
CP008925.1	h6.sal.bam	other	1144943	1144943	0	+	1	1	147	153	0.5
CP008925.1	h6.sal.bam	other	1144944	1144944	0	+	0	1	147	163	0.0
CP008925.1	h6.sal.bam	other	1144945	1144945	0	+	1	6	147	169	0.5
CP008925.1	h6.sal.bam	other	1144946	1144946	0	+	4	2	148	165	2.0
CP008925.1	h6.sal.bam	other	1144947	1144947	0	+	3	5	149	163	1.5
CP008925.1	h6.sal.bam	other	1144948	1144948	0	+	1	4	145	162	0.5
CP008925.1	h6.sal.bam	other	1144949	1144949	0	+	1	2	144	159	0.5
CP008925.1	h6.sal.bam	other	1144950	1144950	0	+	2	2	146	157	1.0
CP008925.1	h6.sal.bam	other	1144951	1144951	0	+	2	2	147	159	1.0
CP008925.1	h6.sal.bam	other	1144952	1144952	0	+	5	4	151	157	2.5
CP008925.1	h6.sal.bam	other	1144953	1144953	0	+	2	0	148	153	1.0
CP008925.1	h6.sal.bam	other	1144954	1144954	0	+	1	1	148	156	0.5
CP008925.1	h6.sal.bam	other	1144955	1144955	0	+	3	1	146	157	1.5
CP008925.1	h6.sal.bam	other	1144956	1144956	0	+	2	1	147	160	1.0
CP008925.1	h6.sal.bam	other	1144957	1144957	0	+	1	0	148	159	0.5
CP008925.1	h6.sal.bam	other	1144958	1144958	0	+	1	6	149	167	0.5
CP008925.1	h6.sal.bam	other	1144959	1144959	0	+	0	2	149	161	0.0
CP008925.1	h6.sal.bam	other	1144960	1144960	0	+	0	0	147	163	0.0
CP008925.1	h6.sal.bam	other	1144961	1144961	0	+	0	3	146	166	0.0
CP008925.1	h6.sal.bam	other	1144962	1144962	0	+	4	2	140	163	2.0
CP008925.1	h6.sal.bam	other	1144963	1144963	0	+	4	2	144	162	2.0
CP008925.1	h6.sal.bam	other	1144964	1144964	0	+	2	3	146	161	1.0
CP008925.1	h6.sal.bam	other	1144965	1144965	0	+	1	4	146	162	0.5
CP008925.1	h6.sal.bam	other	1144966	1144966	0	+	3	4	149	160	1.5
CP008925.1	h6.sal.bam	other	1144967	1144967	0	+	2	1	150	161	1.0
CP008925.1	h6.sal.bam	other	1144968	1144968	0	+	7	3	157	161	3.5
CP008925.1	h6.sal.bam	other	1144969	1144969	0	+	1	5	153	158	0.5
CP008925.1	h6.sal.bam	other	1144970	1144970	0	+	0	1	151	156	0.0
CP008925.1	h6.sal.bam	other	1144971	1144971	0	+	1	2	152	157	0.5
CP008925.1	h6.sal.bam	other	1144972	1144972	0	+	0	1	148	156	0.0
CP008925.1	h6.sal.bam	other	1144973	1144973	0	+	0	2	147	158	0.0
CP008925.1	h6.sal.bam	other	1144974	1144974	0	+	2	2	147	161	1.0
CP008925.1	h6.sal.bam	other	1144975	1144975	0	+	3	2	148	161	1.5
CP008925.1	h6.sal.bam	other	1144976	1144976	0	+	3	2	151	161	1.5
CP008925.1	h6.sal.bam	other	1144977	1144977	0	+	1	1	149	160	0.5
CP008925.1	h6.sal.bam	other	1144978	1144978	0	+	3	2	150	160	1.5
CP008925.1	h6.sal.bam	other	1144979	1144979	0	+	3	3	151	161	1.5
CP008925.1	h6.sal.bam	other	1144980	1144980	0	+	1	4	151	161	0.5
CP008925.1	h6.sal.bam	other	1144981	1144981	0	+	3	0	147	157	1.5
CP008925.1	h6.sal.bam	other	1144982	1144982	0	+	4	1	151	158	2.0
CP008925.1	h6.sal.bam	other	1144983	1144983	0	+	1	2	151	158	0.5
CP008925.1	h6.sal.bam	other	1144984	1144984	0	+	3	5	154	156	1.5
CP008925.1	h6.sal.bam	other	1144985	1144985	0	+	2	3	156	151	1.0
CP008925.1	h6.sal.bam	other	1144986	1144986	0	+	5	1	159	150	2.5
CP008925.1	h6.sal.bam	other	1144987	1144987	0	+	1	0	159	149	0.5
CP008925.1	h6.sal.bam	other	1144988	1144988	0	+	2	6	158	153	1.0
CP008925.1	h6.sal.bam	other	1144989	1144989	0	+	3	4	161	148	1.5
CP008925.1	h6.sal.bam	other	1144990	1144990	0	+	1	0	160	148	0.5
CP008925.1	h6.sal.bam	other	1144991	1144991	0	+	2	2	158	148	1.0
CP008925.1	h6.sal.bam	other	1144992	1144992	0	+	2	2	149	147	1.0
CP008925.1	h6.sal.bam	other	1144993	1144993	0	+	1	3	149	146	0.5
CP008925.1	h6.sal.bam	other	1144994	1144994	0	+	0	2	149	143	0.0
CP008925.1	h6.sal.bam	other	1144995	1144995	0	+	4	1	142	143	2.0
CP008925.1	h6.sal.bam	other	1144996	1144996	0	+	3	2	145	143	1.5
CP008925.1	h6.sal.bam	other	1144997	1144997	0	+	2	0	147	146	1.0
CP008925.1	h6.sal.bam	other	1144998	1144998	0	+	0	4	145	146	0.0
CP008925.1	h6.sal.bam	other	1144999	1144999	0	+	1	3	145	145	0.5
CP008925.1	h6.sal.bam	other	1145000	1145000	0	+	2	2	146	146	1.0
CP008925.1	h6.sal.bam	other	1145001	1145001	0	+	3	2	149	147	1.5
CP008925.1	h6.sal.bam	other	1145002	1145002	0	+	3	3	152	145	1.5
CP008925.1	h6.sal.bam	other	1145003	1145003	0	+	1	1	152	144	0.5
CP008925.1	h6.sal.bam	other	1145004	1145004	0	+	0	0	151	146	0.0
CP008925.1	h6.sal.bam	other	1145005	1145005	0	+	0	0	149	148	0.0
CP008925.1	h6.sal.bam	other	1145006	1145006	0	+	0	3	147	149	0.0
CP008925.1	h6.sal.bam	other	1145007	1145007	0	+	2	1	145	148	1.0
CP008925.1	h6.sal.bam	other	1145008	1145008	0	+	3	0	146	149	1.5
CP008925.1	h6.sal.bam	other	1145009	1145009	0	+	1	2	143	150	0.5
CP008925.1	h6.sal.bam	other	1145010	1145010	0	+	6	0	149	149	3.0
CP008925.1	h6.sal.bam	other	1145011	1145011	0	+	1	0	147	149	0.5
CP008925.1	h6.sal.bam	other	1145012	1145012	0	+	2	4	143	155	1.0
CP008925.1	h6.sal.bam	other	1145013	1145013	0	+	2	3	145	152	1.0
CP008925.1	h6.sal.bam	other	1145014	1145014	0	+	3	1	143	151	1.5
CP008925.1	h6.sal.bam	other	1145015	1145015	0	+	0	1	141	152	0.0
CP008925.1	h6.sal.bam	other	1145016	1145016	0	+	0	8	139	153	0.0
CP008925.1	h6.sal.bam	other	1145017	1145017	0	+	1	4	139	145	0.5
CP008925.1	h6.sal.bam	other	1145018	1145018	0	+	1	4	140	141	0.5
CP008925.1	h6.sal.bam	other	1145019	1145019	0	+	2	3	138	138	1.0
CP008925.1	h6.sal.bam	other	1145020	1145020	0	+	2	2	140	139	1.0
CP008925.1	h6.sal.bam	other	1145021	1145021	0	+	1	2	141	138	0.5
CP008925.1	h6.sal.bam	other	1145022	1145022	0	+	2	2	140	138	1.0
CP008925.1	h6.sal.bam	other	1145023	1145023	0	+	1	1	140	136	0.5
CP008925.1	h6.sal.bam	other	1145024	1145024	0	+	2	0	141	140	1.0
CP008925.1	h6.sal.bam	other	1145025	1145025	0	+	1	4	140	144	0.5
CP008925.1	h6.sal.bam	other	1145026	1145026	0	+	5	3	143	142	2.5
CP008925.1	h6.sal.bam	other	1145027	1145027	0	+	3	0	141	139	1.5
CP008925.1	h6.sal.bam	other	1145028	1145028	0	+	4	0	142	140	2.0
CP008925.1	h6.sal.bam	other	1145029	1145029	0	+	0	2	142	144	0.0
CP008925.1	h6.sal.bam	other	1145030	1145030	0	+	6	4	143	143	3.0
CP008925.1	h6.sal.bam	other	1145031	1145031	0	+	1	2	143	142	0.5
CP008925.1	h6.sal.bam	other	1145032	1145032	0	+	4	6	147	142	2.0
CP008925.1	h6.sal.bam	other	1145033	1145033	0	+	1	3	147	139	0.5
CP008925.1	h6.sal.bam	other	1145034	1145034	0	+	3	1	150	138	1.5
CP008925.1	h6.sal.bam	other	1145035	1145035	0	+	4	3	154	137	2.0
CP008925.1	h6.sal.bam	other	1145036	1145036	0	+	6	0	160	137	3.0
CP008925.1	h6.sal.bam	other	1145037	1145037	0	+	1	1	152	140	0.5
CP008925.1	h6.sal.bam	other	1145038	1145038	0	+	3	1	155	139	1.5
CP008925.1	h6.sal.bam	other	1145039	1145039	0	+	0	4	152	142	0.0
CP008925.1	h6.sal.bam	other	1145040	1145040	0	+	1	1	150	140	0.5
CP008925.1	h6.sal.bam	other	1145041	1145041	0	+	1	5	151	139	0.5
CP008925.1	h6.sal.bam	other	1145042	1145042	0	+	2	1	151	141	1.0
CP008925.1	h6.sal.bam	other	1145043	1145043	0	+	3	3	147	140	1.5
CP008925.1	h6.sal.bam	other	1145044	1145044	0	+	5	0	151	138	2.5
CP008925.1	h6.sal.bam	other	1145045	1145045	0	+	2	2	152	140	1.0
CP008925.1	h6.sal.bam	other	1145046	1145046	0	+	1	3	153	138	0.5
CP008925.1	h6.sal.bam	other	1145047	1145047	0	+	0	2	153	139	0.0
CP008925.1	h6.sal.bam	other	1145048	1145048	0	+	0	6	153	138	0.0
CP008925.1	h6.sal.bam	other	1145049	1145049	0	+	2	1	153	134	1.0
CP008925.1	h6.sal.bam	other	1145050	1145050	0	+	1	2	151	134	0.5
CP008925.1	h6.sal.bam	other	1145051	1145051	0	+	5	1	153	132	2.5
CP008925.1	h6.sal.bam	other	1145052	1145052	0	+	2	1	154	131	1.0
CP008925.1	h6.sal.bam	other	1145053	1145053	0	+	3	2	154	136	1.5
CP008925.1	h6.sal.bam	other	1145054	1145054	0	+	1	3	152	139	0.5
CP008925.1	h6.sal.bam	other	1145055	1145055	0	+	3	0	155	140	1.5
CP008925.1	h6.sal.bam	other	1145056	1145056	0	+	3	1	150	143	1.5
CP008925.1	h6.sal.bam	other	1145057	1145057	0	+	0	1	150	143	0.0
CP008925.1	h6.sal.bam	other	1145058	1145058	0	+	4	0	154	144	2.0
CP008925.1	h6.sal.bam	other	1145059	1145059	0	+	2	2	153	146	1.0
CP008925.1	h6.sal.bam	other	1145060	1145060	0	+	2	0	148	145	1.0
CP008925.1	h6.sal.bam	other	1145061	1145061	0	+	0	4	148	145	0.0
CP008925.1	h6.sal.bam	other	1145062	1145062	0	+	2	0	148	142	1.0
CP008925.1	h6.sal.bam	other	1145063	1145063	0	+	2	1	149	142	1.0
CP008925.1	h6.sal.bam	other	1145064	1145064	0	+	2	4	148	141	1.0
CP008925.1	h6.sal.bam	other	1145065	1145065	0	+	1	0	148	141	0.5
CP008925.1	h6.sal.bam	other	1145066	1145066	0	+	1	1	147	142	0.5
CP008925.1	h6.sal.bam	other	1145067	1145067	0	+	1	1	145	144	0.5
CP008925.1	h6.sal.bam	other	1145068	1145068	0	+	5	0	149	144	2.5
CP008925.1	h6.sal.bam	other	1145069	1145069	0	+	2	3	151	144	1.0
CP008925.1	h6.sal.bam	other	1145070	1145070	0	+	3	1	147	142	1.5
CP008925.1	h6.sal.bam	other	1145071	1145071	0	+	1	5	148	141	0.5
CP008925.1	h6.sal.bam	other	1145072	1145072	0	+	2	0	148	137	1.0
CP008925.1	h6.sal.bam	other	1145073	1145073	0	+	3	3	148	140	1.5
CP008925.1	h6.sal.bam	other	1145074	1145074	0	+	0	4	147	140	0.0
CP008925.1	h6.sal.bam	other	1145075	1145075	0	+	3	2	150	136	1.5
CP008925.1	h6.sal.bam	other	1145076	1145076	0	+	1	3	148	138	0.5
CP008925.1	h6.sal.bam	other	1145077	1145077	0	+	3	1	148	138	1.5
CP008925.1	h6.sal.bam	other	1145078	1145078	0	+	2	2	149	138	1.0
CP008925.1	h6.sal.bam	other	1145079	1145079	0	+	2	3	151	140	1.0
CP008925.1	h6.sal.bam	other	1145080	1145080	0	+	1	2	152	138	0.5
CP008925.1	h6.sal.bam	other	1145081	1145081	0	+	0	2	150	138	0.0
CP008925.1	h6.sal.bam	other	1145082	1145082	0	+	0	1	148	137	0.0
CP008925.1	h6.sal.bam	other	1145083	1145083	0	+	3	1	150	136	1.5
CP008925.1	h6.sal.bam	other	1145084	1145084	0	+	3	0	147	137	1.5
CP008925.1	h6.sal.bam	other	1145085	1145085	0	+	0	6	147	137	0.0
CP008925.1	h6.sal.bam	other	1145086	1145086	0	+	1	0	146	131	0.5
CP008925.1	h6.sal.bam	other	1145087	1145087	0	+	1	1	145	136	0.5
CP008925.1	h6.sal.bam	other	1145088	1145088	0	+	5	2	147	135	2.5
CP008925.1	h6.sal.bam	other	1145089	1145089	0	+	2	1	146	133	1.0
CP008925.1	h6.sal.bam	other	1145090	1145090	0	+	3	2	149	137	1.5
CP008925.1	h6.sal.bam	other	1145091	1145091	0	+	0	0	148	138	0.0
CP008925.1	h6.sal.bam	other	1145092	1145092	0	+	3	1	150	138	1.5
CP008925.1	h6.sal.bam	other	1145093	1145093	0	+	1	2	151	137	0.5
CP008925.1	h6.sal.bam	other	1145094	1145094	0	+	0	2	148	138	0.0
CP008925.1	h6.sal.bam	other	1145095	1145095	0	+	4	2	150	137	2.0
CP008925.1	h6.sal.bam	other	1145096	1145096	0	+	5	2	152	136	2.5
CP008925.1	h6.sal.bam	other	1145097	1145097	0	+	0	2	151	137	0.0
CP008925.1	h6.sal.bam	other	1145098	1145098	0	+	1	3	149	139	0.5
CP008925.1	h6.sal.bam	other	1145099	1145099	0	+	3	3	152	141	1.5
CP008925.1	h6.sal.bam	other	1145100	1145100	0	+	3	2	155	138	1.5
CP008925.1	h6.sal.bam	other	1145101	1145101	0	+	1	0	151	136	0.5
CP008925.1	h6.sal.bam	other	1145102	1145102	0	+	1	1	150	139	0.5
CP008925.1	h6.sal.bam	other	1145103	1145103	0	+	3	4	149	141	2.0
CP008925.1	h6.sal.bam	other	1145104	1145104	0	+	0	1	149	138	0.0
CP008925.1	h6.sal.bam	other	1145105	1145105	0	+	2	3	146	140	1.3333333333333333
CP008925.1	h6.sal.bam	other	1145106	1145106	0	+	4	2	136	137	4.0
CP008925.1	h6.sal.bam	other	1145107	1145107	0	+	3	3	139	137	2.0
CP008925.1	h6.sal.bam	other	1145108	1145108	0	+	1	2	140	135	1.0
CP008925.1	h6.sal.bam	other	1145109	1145109	0	+	0	0	140	133	0.0
CP008925.1	h6.sal.bam	other	1145110	1145110	0	+	2	3	142	135	2.0
CP008925.1	h6.sal.bam	other	1145111	1145111	0	+	1	3	136	132	0.6666666666666666
CP008925.1	h6.sal.bam	other	1145112	1145112	0	+	2	2	135	131	1.3333333333333333
CP008925.1	h6.sal.bam	other	1145113	1145113	0	+	0	2	135	132	0.0
CP008925.1	h6.sal.bam	other	1145114	1145114	0	+	2	2	137	131	1.3333333333333333
CP008925.1	h6.sal.bam	other	1145115	1145115	0	+	0	6	132	129	0.0
CP008925.1	h6.sal.bam	other	1145116	1145116	0	+	2	2	134	125	1.3333333333333333
CP008925.1	h6.sal.bam	other	1145117	1145117	0	+	0	0	134	123	0.0
CP008925.1	h6.sal.bam	other	1145118	1145118	0	+	1	1	132	123	0.6666666666666666
CP008925.1	h6.sal.bam	other	1145119	1145119	0	+	3	2	129	124	3.0
CP008925.1	h6.sal.bam	other	1145120	1145120	0	+	8	2	136	122	8.0
CP008925.1	h6.sal.bam	other	1145121	1145121	0	+	1	1	136	122	1.0
CP008925.1	h6.sal.bam	other	1145122	1145122	0	+	1	3	137	123	1.0
CP008925.1	h6.sal.bam	other	1145123	1145123	0	+	3	1	138	121	3.0
CP008925.1	h6.sal.bam	other	1145124	1145124	0	+	3	1	138	122	2.0
CP008925.1	h6.sal.bam	other	1145125	1145125	0	+	1	4	130	122	0.6666666666666666
CP008925.1	h6.sal.bam	other	1145126	1145126	0	+	1	2	131	118	0.6666666666666666
CP008925.1	h6.sal.bam	other	1145127	1145127	0	+	4	1	135	120	2.6666666666666665
CP008925.1	h6.sal.bam	other	1145128	1145128	0	+	1	4	132	119	1.0
CP008925.1	h6.sal.bam	other	1145129	1145129	0	+	3	4	134	117	3.0
CP008925.1	h6.sal.bam	other	1145130	1145130	0	+	1	3	134	113	1.0
CP008925.1	h6.sal.bam	other	1145131	1145131	0	+	3	1	130	110	3.0
CP008925.1	h6.sal.bam	other	1145132	1145132	0	+	1	2	131	111	1.0
CP008925.1	h6.sal.bam	other	1145133	1145133	0	+	1	2	132	109	1.0
CP008925.1	h6.sal.bam	other	1145134	1145134	0	+	1	1	132	107	1.0
CP008925.1	h6.sal.bam	other	1145135	1145135	0	+	1	1	129	106	1.0
CP008925.1	h6.sal.bam	other	1145136	1145136	0	+	1	1	130	105	1.0
CP008925.1	h6.sal.bam	other	1145137	1145137	0	+	5	2	135	114	5.0
CP008925.1	h6.sal.bam	other	1145138	1145138	0	+	1	1	134	112	1.0
CP008925.1	h6.sal.bam	other	1145139	1145139	0	+	3	1	136	113	3.0
CP008925.1	h6.sal.bam	other	1145140	1145140	0	+	1	3	136	112	1.0
CP008925.1	h6.sal.bam	other	1145141	1145141	0	+	1	2	135	113	1.0
CP008925.1	h6.sal.bam	other	1145142	1145142	0	+	3	0	138	112	3.0
CP008925.1	h6.sal.bam	other	1145143	1145143	0	+	1	0	136	112	1.0
CP008925.1	h6.sal.bam	other	1145144	1145144	0	+	5	1	137	115	5.0
CP008925.1	h6.sal.bam	other	1145145	1145145	0	+	2	0	135	118	2.0
CP008925.1	h6.sal.bam	other	1145146	1145146	0	+	2	1	137	118	2.0
CP008925.1	h6.sal.bam	other	1145147	1145147	0	+	1	4	132	119	1.0
CP008925.1	h6.sal.bam	other	1145148	1145148	0	+	2	2	134	115	2.0
CP008925.1	h6.sal.bam	other	1145149	1145149	0	+	3	1	134	118	3.0
CP008925.1	h6.sal.bam	other	1145150	1145150	0	+	1	3	135	119	1.0
CP008925.1	h6.sal.bam	other	1145151	1145151	0	+	1	3	130	118	1.0
CP008925.1	h6.sal.bam	other	1145152	1145152	0	+	0	2	129	116	0.0
CP008925.1	h6.sal.bam	other	1145153	1145153	0	+	0	1	129	116	0.0
CP008925.1	h6.sal.bam	other	1145154	1145154	0	+	4	1	132	117	4.0
CP008925.1	h6.sal.bam	other	1145155	1145155	0	+	1	2	133	118	1.0
CP008925.1	h6.sal.bam	other	1145156	1145156	0	+	0	1	133	119	0.0
CP008925.1	h6.sal.bam	other	1145157	1145157	0	+	2	0	134	119	2.0
CP008925.1	h6.sal.bam	other	1145158	1145158	0	+	1	2	130	119	1.0
CP008925.1	h6.sal.bam	other	1145159	1145159	0	+	2	1	131	117	1.3333333333333333
CP008925.1	h6.sal.bam	other	1145160	1145160	0	+	3	4	134	117	3.0
CP008925.1	h6.sal.bam	other	1145161	1145161	0	+	3	0	136	116	3.0
CP008925.1	h6.sal.bam	other	1145162	1145162	0	+	4	0	139	119	4.0
CP008925.1	h6.sal.bam	other	1145163	1145163	0	+	4	2	140	120	2.6666666666666665
CP008925.1	h6.sal.bam	other	1145164	1145164	0	+	2	3	134	120	1.3333333333333333
CP008925.1	h6.sal.bam	other	1145165	1145165	0	+	1	3	135	119	0.6666666666666666
CP008925.1	h6.sal.bam	other	1145166	1145166	0	+	1	0	136	120	0.6666666666666666
CP008925.1	h6.sal.bam	other	1145167	1145167	0	+	1	1	137	123	0.6666666666666666
CP008925.1	h6.sal.bam	other	1145168	1145168	0	+	2	2	138	125	1.0
CP008925.1	h6.sal.bam	other	1145169	1145169	0	+	1	1	139	125	0.5
CP008925.1	h6.sal.bam	other	1145170	1145170	0	+	2	1	139	124	1.0
CP008925.1	h6.sal.bam	other	1145171	1145171	0	+	1	3	135	126	0.5
CP008925.1	h6.sal.bam	other	1145172	1145172	0	+	2	6	137	129	1.0
CP008925.1	h6.sal.bam	other	1145173	1145173	0	+	2	3	139	125	1.0
CP008925.1	h6.sal.bam	other	1145174	1145174	0	+	2	3	138	122	1.0
CP008925.1	h6.sal.bam	other	1145175	1145175	0	+	5	0	140	119	2.5
CP008925.1	h6.sal.bam	other	1145176	1145176	0	+	1	0	141	122	0.5
CP008925.1	h6.sal.bam	other	1145177	1145177	0	+	2	3	141	125	1.3333333333333333
CP008925.1	h6.sal.bam	other	1145178	1145178	0	+	1	1	140	124	0.5
CP008925.1	h6.sal.bam	other	1145179	1145179	0	+	0	3	140	124	0.0
CP008925.1	h6.sal.bam	other	1145180	1145180	0	+	0	0	138	121	0.0
CP008925.1	h6.sal.bam	other	1145181	1145181	0	+	1	2	132	122	0.5
CP008925.1	h6.sal.bam	other	1145182	1145182	0	+	4	1	136	124	2.0
CP008925.1	h6.sal.bam	other	1145183	1145183	0	+	1	1	136	123	0.5
CP008925.1	h6.sal.bam	other	1145184	1145184	0	+	0	1	136	129	0.0
CP008925.1	h6.sal.bam	other	1145185	1145185	0	+	1	1	133	136	0.5
CP008925.1	h6.sal.bam	other	1145186	1145186	0	+	4	1	137	135	2.0
CP008925.1	h6.sal.bam	other	1145187	1145187	0	+	2	3	138	136	1.0
CP008925.1	h6.sal.bam	other	1145188	1145188	0	+	1	1	137	133	0.5
CP008925.1	h6.sal.bam	other	1145189	1145189	0	+	2	0	139	135	1.0
CP008925.1	h6.sal.bam	other	1145190	1145190	0	+	1	2	140	136	0.5
CP008925.1	h6.sal.bam	other	1145191	1145191	0	+	2	0	140	135	1.0
CP008925.1	h6.sal.bam	other	1145192	1145192	0	+	1	0	140	135	0.5
CP008925.1	h6.sal.bam	other	1145193	1145193	0	+	2	2	142	135	1.0
CP008925.1	h6.sal.bam	other	1145194	1145194	0	+	0	2	130	139	0.0
CP008925.1	h6.sal.bam	other	1145195	1145195	0	+	0	2	129	139	0.0
CP008925.1	h6.sal.bam	other	1145196	1145196	0	+	0	1	129	138	0.0
CP008925.1	h6.sal.bam	other	1145197	1145197	0	+	2	2	130	141	1.0
CP008925.1	h6.sal.bam	other	1145198	1145198	0	+	4	0	132	139	2.0
CP008925.1	h6.sal.bam	other	1145199	1145199	0	+	5	1	134	141	2.5
CP008925.1	h6.sal.bam	other	1145200	1145200	0	+	3	0	131	144	1.5
CP008925.1	h6.sal.bam	other	1145201	1145201	0	+	0	4	131	145	0.0
CP008925.1	h6.sal.bam	other	1145202	1145202	0	+	2	1	133	143	1.0
CP008925.1	h6.sal.bam	other	1145203	1145203	0	+	2	1	134	145	1.0
CP008925.1	h6.sal.bam	other	1145204	1145204	0	+	1	0	132	149	0.5
CP008925.1	h6.sal.bam	other	1145205	1145205	0	+	4	0	135	152	2.0
CP008925.1	h6.sal.bam	other	1145206	1145206	0	+	3	2	134	155	1.5
CP008925.1	h6.sal.bam	other	1145207	1145207	0	+	3	0	136	153	1.5
CP008925.1	h6.sal.bam	other	1145208	1145208	0	+	1	0	137	153	0.5
CP008925.1	h6.sal.bam	other	1145209	1145209	0	+	4	3	138	157	2.0
CP008925.1	h6.sal.bam	other	1145210	1145210	0	+	0	2	138	155	0.0
CP008925.1	h6.sal.bam	other	1145211	1145211	0	+	1	6	139	155	0.5
CP008925.1	h6.sal.bam	other	1145212	1145212	0	+	4	2	138	149	2.0
CP008925.1	h6.sal.bam	other	1145213	1145213	0	+	4	0	141	147	2.0
CP008925.1	h6.sal.bam	other	1145214	1145214	0	+	2	2	140	147	1.0
CP008925.1	h6.sal.bam	other	1145215	1145215	0	+	0	2	139	153	0.0
CP008925.1	h6.sal.bam	other	1145216	1145216	0	+	4	1	142	153	2.0
CP008925.1	h6.sal.bam	other	1145217	1145217	0	+	1	0	140	155	0.5
CP008925.1	h6.sal.bam	other	1145218	1145218	0	+	7	3	145	156	3.5
CP008925.1	h6.sal.bam	other	1145219	1145219	0	+	7	4	147	154	3.5
CP008925.1	h6.sal.bam	other	1145220	1145220	0	+	2	0	146	150	1.0
CP008925.1	h6.sal.bam	other	1145221	1145221	0	+	3	2	149	150	1.5
CP008925.1	h6.sal.bam	other	1145222	1145222	0	+	6	2	154	148	3.0
CP008925.1	h6.sal.bam	other	1145223	1145223	0	+	0	3	151	146	0.0
CP008925.1	h6.sal.bam	other	1145224	1145224	0	+	0	2	149	148	0.0
CP008925.1	h6.sal.bam	other	1145225	1145225	0	+	1	2	149	149	0.5
CP008925.1	h6.sal.bam	other	1145226	1145226	0	+	1	1	149	148	0.5
CP008925.1	h6.sal.bam	other	1145227	1145227	0	+	1	2	150	148	0.5
CP008925.1	h6.sal.bam	other	1145228	1145228	0	+	2	2	152	146	1.0
CP008925.1	h6.sal.bam	other	1145229	1145229	0	+	0	2	148	144	0.0
CP008925.1	h6.sal.bam	other	1145230	1145230	0	+	3	3	150	146	1.5
CP008925.1	h6.sal.bam	other	1145231	1145231	0	+	5	1	155	144	2.5
CP008925.1	h6.sal.bam	other	1145232	1145232	0	+	0	0	153	145	0.0
CP008925.1	h6.sal.bam	other	1145233	1145233	0	+	2	0	154	147	1.0
CP008925.1	h6.sal.bam	other	1145234	1145234	0	+	4	1	156	147	2.0
CP008925.1	h6.sal.bam	other	1145235	1145235	0	+	3	3	156	146	1.5
CP008925.1	h6.sal.bam	other	1145236	1145236	0	+	2	3	146	144	1.0
CP008925.1	h6.sal.bam	other	1145237	1145237	0	+	4	3	150	144	2.0
CP008925.1	h6.sal.bam	other	1145238	1145238	0	+	2	1	152	141	1.0
CP008925.1	h6.sal.bam	other	1145239	1145239	0	+	3	2	152	146	1.5
CP008925.1	h6.sal.bam	other	1145240	1145240	0	+	0	4	152	146	0.0
CP008925.1	h6.sal.bam	other	1145241	1145241	0	+	2	3	153	145	1.0
CP008925.1	h6.sal.bam	other	1145242	1145242	0	+	1	3	153	143	0.5
CP008925.1	h6.sal.bam	other	1145243	1145243	0	+	1	2	152	145	0.5
CP008925.1	h6.sal.bam	other	1145244	1145244	0	+	2	2	153	146	1.0
CP008925.1	h6.sal.bam	other	1145245	1145245	0	+	1	1	152	148	0.5
CP008925.1	h6.sal.bam	other	1145246	1145246	0	+	3	7	154	149	1.5
CP008925.1	h6.sal.bam	other	1145247	1145247	0	+	7	0	159	143	3.5
CP008925.1	h6.sal.bam	other	1145248	1145248	0	+	1	1	158	144	0.5
CP008925.1	h6.sal.bam	other	1145249	1145249	0	+	3	2	151	143	1.5
CP008925.1	h6.sal.bam	other	1145250	1145250	0	+	6	0	157	142	3.0
CP008925.1	h6.sal.bam	other	1145251	1145251	0	+	1	3	158	143	0.5
CP008925.1	h6.sal.bam	other	1145252	1145252	0	+	1	2	157	141	0.5
CP008925.1	h6.sal.bam	other	1145253	1145253	0	+	0	2	157	139	0.0
CP008925.1	h6.sal.bam	other	1145254	1145254	0	+	2	4	159	137	1.0
CP008925.1	h6.sal.bam	other	1145255	1145255	0	+	1	2	160	134	0.5
CP008925.1	h6.sal.bam	other	1145256	1145256	0	+	2	1	158	135	1.0
CP008925.1	h6.sal.bam	other	1145257	1145257	0	+	2	4	160	134	1.0
CP008925.1	h6.sal.bam	other	1145258	1145258	0	+	1	4	159	132	0.5
CP008925.1	h6.sal.bam	other	1145259	1145259	0	+	2	5	161	130	1.0
CP008925.1	h6.sal.bam	other	1145260	1145260	0	+	0	1	158	126	0.0
CP008925.1	h6.sal.bam	other	1145261	1145261	0	+	2	0	157	128	1.0
CP008925.1	h6.sal.bam	other	1145262	1145262	0	+	2	0	156	129	1.0
CP008925.1	h6.sal.bam	other	1145263	1145263	0	+	2	3	158	130	1.0
CP008925.1	h6.sal.bam	other	1145264	1145264	0	+	1	1	157	127	0.5
CP008925.1	h6.sal.bam	other	1145265	1145265	0	+	4	1	160	126	2.0
CP008925.1	h6.sal.bam	other	1145266	1145266	0	+	2	0	160	134	1.0
CP008925.1	h6.sal.bam	other	1145267	1145267	0	+	1	2	157	134	0.5
CP008925.1	h6.sal.bam	other	1145268	1145268	0	+	2	5	159	132	1.0
CP008925.1	h6.sal.bam	other	1145269	1145269	0	+	3	1	162	132	1.5
CP008925.1	h6.sal.bam	other	1145270	1145270	0	+	0	1	162	135	0.0
CP008925.1	h6.sal.bam	other	1145271	1145271	0	+	0	4	162	135	0.0
CP008925.1	h6.sal.bam	other	1145272	1145272	0	+	5	0	165	131	2.5
CP008925.1	h6.sal.bam	other	1145273	1145273	0	+	1	2	162	131	0.5
CP008925.1	h6.sal.bam	other	1145274	1145274	0	+	1	4	159	135	0.5
CP008925.1	h6.sal.bam	other	1145275	1145275	0	+	1	1	157	132	0.5
CP008925.1	h6.sal.bam	other	1145276	1145276	0	+	2	2	159	132	1.0
CP008925.1	h6.sal.bam	other	1145277	1145277	0	+	4	4	161	132	2.0
CP008925.1	h6.sal.bam	other	1145278	1145278	0	+	4	4	163	128	2.0
CP008925.1	h6.sal.bam	other	1145279	1145279	0	+	2	4	163	126	1.0
CP008925.1	h6.sal.bam	other	1145280	1145280	0	+	5	2	164	123	2.5
CP008925.1	h6.sal.bam	other	1145281	1145281	0	+	0	0	162	123	0.0
CP008925.1	h6.sal.bam	other	1145282	1145282	0	+	1	2	160	123	0.5
CP008925.1	h6.sal.bam	other	1145283	1145283	0	+	7	2	163	122	3.5
CP008925.1	h6.sal.bam	other	1145284	1145284	0	+	0	1	163	120	0.0
CP008925.1	h6.sal.bam	other	1145285	1145285	0	+	0	2	162	120	0.0
CP008925.1	h6.sal.bam	other	1145286	1145286	0	+	1	0	161	118	0.5
CP008925.1	h6.sal.bam	other	1145287	1145287	0	+	3	2	157	119	1.5
CP008925.1	h6.sal.bam	other	1145288	1145288	0	+	2	6	159	119	1.0
CP008925.1	h6.sal.bam	other	1145289	1145289	0	+	2	0	158	116	1.0
CP008925.1	h6.sal.bam	other	1145290	1145290	0	+	2	2	160	123	1.0
CP008925.1	h6.sal.bam	other	1145291	1145291	0	+	4	3	160	125	2.0
CP008925.1	h6.sal.bam	other	1145292	1145292	0	+	0	1	153	123	0.0
CP008925.1	h6.sal.bam	other	1145293	1145293	0	+	4	1	157	129	2.0
CP008925.1	h6.sal.bam	other	1145294	1145294	0	+	0	0	152	128	0.0
CP008925.1	h6.sal.bam	other	1145295	1145295	0	+	3	0	149	128	1.5
CP008925.1	h6.sal.bam	other	1145296	1145296	0	+	2	4	151	128	1.0
CP008925.1	h6.sal.bam	other	1145297	1145297	0	+	1	1	148	127	0.5
CP008925.1	h6.sal.bam	other	1145298	1145298	0	+	1	2	148	128	0.5
CP008925.1	h6.sal.bam	other	1145299	1145299	0	+	1	1	149	130	0.5
CP008925.1	h6.sal.bam	other	1145300	1145300	0	+	2	1	151	130	1.0
CP008925.1	h6.sal.bam	other	1145301	1145301	0	+	0	1	150	131	0.0
CP008925.1	h6.sal.bam	other	1145302	1145302	0	+	0	2	149	130	0.0
CP008925.1	h6.sal.bam	other	1145303	1145303	0	+	8	0	155	131	4.0
CP008925.1	h6.sal.bam	other	1145304	1145304	0	+	6	1	161	132	3.0
CP008925.1	h6.sal.bam	other	1145305	1145305	0	+	0	1	157	132	0.0
CP008925.1	h6.sal.bam	other	1145306	1145306	0	+	3	2	155	138	1.5
CP008925.1	h6.sal.bam	other	1145307	1145307	0	+	1	2	156	136	0.5
CP008925.1	h6.sal.bam	other	1145308	1145308	0	+	0	0	151	136	0.0
CP008925.1	h6.sal.bam	other	1145309	1145309	0	+	1	0	152	136	0.5
CP008925.1	h6.sal.bam	other	1145310	1145310	0	+	1	2	150	137	0.5
CP008925.1	h6.sal.bam	other	1145311	1145311	0	+	1	4	149	136	0.6666666666666666
CP008925.1	h6.sal.bam	other	1145312	1145312	0	+	0	4	145	133	0.0
CP008925.1	h6.sal.bam	other	1145313	1145313	0	+	1	2	144	130	1.0
CP008925.1	h6.sal.bam	other	1145314	1145314	0	+	2	2	143	128	1.3333333333333333
CP008925.1	h6.sal.bam	other	1145315	1145315	0	+	2	3	144	126	2.0
CP008925.1	h6.sal.bam	other	1145316	1145316	0	+	2	1	143	126	2.0
CP008925.1	h6.sal.bam	other	1145317	1145317	0	+	1	5	144	126	0.6666666666666666
CP008925.1	h6.sal.bam	GTTC	1145318	1145318	1145326	+	2	3	143	124	2.0
CP008925.1	h6.sal.bam	other	1145319	1145319	0	+	0	3	143	124	0.0
CP008925.1	h6.sal.bam	GTTC	1145320	1145320	1145326	+	5	2	146	124	5.0
CP008925.1	h6.sal.bam	other	1145321	1145321	0	+	1	1	144	125	1.0
CP008925.1	h6.sal.bam	other	1145322	1145322	0	+	3	2	140	127	3.0
CP008925.1	h6.sal.bam	other	1145323	1145323	0	+	3	0	142	125	2.0
CP008925.1	h6.sal.bam	other	1145324	1145324	0	+	1	0	140	127	0.5
CP008925.1	h6.sal.bam	other	1145325	1145325	0	+	4	1	136	163	2.0
CP008925.1	h6.sal.bam	other	1145326	1145326	0	+	1	0	137	165	0.5
CP008925.1	h6.sal.bam	other	1145327	1145327	0	+	2	0	139	165	1.3333333333333333
CP008925.1	h6.sal.bam	other	1145328	1145328	0	+	1	1	140	165	1.0
CP008925.1	h6.sal.bam	other	1145329	1145329	0	+	0	1	139	168	0.0
CP008925.1	h6.sal.bam	other	1145330	1145330	0	+	3	3	140	167	3.0
CP008925.1	h6.sal.bam	other	1145331	1145331	0	+	3	0	142	166	3.0
CP008925.1	h6.sal.bam	other	1145332	1145332	0	+	2	2	142	167	2.0
CP008925.1	h6.sal.bam	other	1145333	1145333	0	+	3	2	143	167	3.0
CP008925.1	h6.sal.bam	other	1145334	1145334	0	+	3	0	146	165	3.0
CP008925.1	h6.sal.bam	GTTC	1145335	1145335	1145326	+	2	3	146	171	1.3333333333333333
CP008925.1	h6.sal.bam	other	1145336	1145336	0	+	4	1	148	169	2.0
CP008925.1	h6.sal.bam	GTTC	1145337	1145337	1145326	+	4	1	152	168	2.6666666666666665
CP008925.1	h6.sal.bam	other	1145338	1145338	0	+	2	3	146	167	2.0
CP008925.1	h6.sal.bam	other	1145339	1145339	0	+	4	4	150	166	4.0
CP008925.1	h6.sal.bam	other	1145340	1145340	0	+	2	2	152	162	2.0
CP008925.1	h6.sal.bam	other	1145341	1145341	0	+	0	0	150	164	0.0
CP008925.1	h6.sal.bam	other	1145342	1145342	0	+	2	3	150	194	2.0
CP008925.1	h6.sal.bam	other	1145343	1145343	0	+	1	4	148	196	1.0
CP008925.1	h6.sal.bam	other	1145344	1145344	0	+	1	4	149	192	1.0
CP008925.1	h6.sal.bam	other	1145345	1145345	0	+	3	1	152	190	3.0
CP008925.1	h6.sal.bam	other	1145346	1145346	0	+	1	2	153	190	1.0
CP008925.1	h6.sal.bam	other	1145347	1145347	0	+	4	3	152	189	4.0
CP008925.1	h6.sal.bam	other	1145348	1145348	0	+	1	0	150	187	1.0
CP008925.1	h6.sal.bam	other	1145349	1145349	0	+	0	1	150	187	0.0
CP008925.1	h6.sal.bam	other	1145350	1145350	0	+	3	1	142	188	3.0
CP008925.1	h6.sal.bam	other	1145351	1145351	0	+	1	2	143	189	1.0
CP008925.1	h6.sal.bam	other	1145352	1145352	0	+	0	0	143	188	0.0
CP008925.1	h6.sal.bam	other	1145353	1145353	0	+	1	2	144	191	1.0
CP008925.1	h6.sal.bam	other	1145354	1145354	0	+	1	1	143	191	1.0
CP008925.1	h6.sal.bam	other	1145355	1145355	0	+	0	2	137	191	0.0
CP008925.1	h6.sal.bam	other	1145356	1145356	0	+	4	0	141	192	4.0
CP008925.1	h6.sal.bam	other	1145357	1145357	0	+	0	0	141	192	0.0
CP008925.1	h6.sal.bam	other	1145358	1145358	0	+	1	0	135	192	0.6666666666666666
CP008925.1	h6.sal.bam	other	1145359	1145359	0	+	0	1	135	193	0.0
CP008925.1	h6.sal.bam	other	1145360	1145360	0	+	0	0	135	192	0.0
CP008925.1	h6.sal.bam	other	1145361	1145361	0	+	0	2	134	192	0.0
CP008925.1	h6.sal.bam	other	1145362	1145362	0	+	3	2	134	196	1.5
CP008925.1	h6.sal.bam	other	1145363	1145363	0	+	1	3	132	197	0.5
CP008925.1	h6.sal.bam	other	1145364	1145364	0	+	2	7	130	195	1.0
CP008925.1	h6.sal.bam	other	1145365	1145365	0	+	1	4	131	188	0.5
CP008925.1	h6.sal.bam	other	1145366	1145366	0	+	2	1	127	189	1.0
CP008925.1	h6.sal.bam	other	1145367	1145367	0	+	3	7	130	189	1.5
CP008925.1	h6.sal.bam	other	1145368	1145368	0	+	1	0	131	183	0.5
CP008925.1	h6.sal.bam	other	1145369	1145369	0	+	0	0	131	187	0.0
CP008925.1	h6.sal.bam	other	1145370	1145370	0	+	1	3	129	190	0.6666666666666666
CP008925.1	h6.sal.bam	other	1145371	1145371	0	+	3	3	130	187	1.5
CP008925.1	h6.sal.bam	other	1145372	1145372	0	+	2	0	130	185	1.0
CP008925.1	h6.sal.bam	other	1145373	1145373	0	+	2	5	132	187	1.3333333333333333
CP008925.1	h6.sal.bam	other	1145374	1145374	0	+	4	0	135	185	2.6666666666666665
CP008925.1	h6.sal.bam	other	1145375	1145375	0	+	4	2	137	186	2.6666666666666665
CP008925.1	h6.sal.bam	other	1145376	1145376	0	+	1	0	138	185	0.6666666666666666
CP008925.1	h6.sal.bam	other	1145377	1145377	0	+	1	4	139	185	1.0
CP008925.1	h6.sal.bam	other	1145378	1145378	0	+	1	2	132	182	1.0
CP008925.1	h6.sal.bam	other	1145379	1145379	0	+	1	2	127	181	1.0
CP008925.1	h6.sal.bam	other	1145380	1145380	0	+	2	5	129	186	2.0
CP008925.1	h6.sal.bam	other	1145381	1145381	0	+	1	1	127	183	1.0
CP008925.1	h6.sal.bam	other	1145382	1145382	0	+	0	0	126	185	0.0
CP008925.1	h6.sal.bam	other	1145383	1145383	0	+	4	0	130	188	4.0
CP008925.1	h6.sal.bam	other	1145384	1145384	0	+	2	1	131	188	2.0
CP008925.1	h6.sal.bam	other	1145385	1145385	0	+	2	1	131	190	2.0
CP008925.1	h6.sal.bam	other	1145386	1145386	0	+	4	0	134	190	4.0
CP008925.1	h6.sal.bam	other	1145387	1145387	0	+	1	1	135	191	1.0
CP008925.1	h6.sal.bam	other	1145388	1145388	0	+	0	0	135	194	0.0
CP008925.1	h6.sal.bam	other	1145389	1145389	0	+	2	0	130	196	2.0
CP008925.1	h6.sal.bam	other	1145390	1145390	0	+	3	3	133	198	3.0
CP008925.1	h6.sal.bam	other	1145391	1145391	0	+	0	2	131	195	0.0
CP008925.1	h6.sal.bam	other	1145392	1145392	0	+	1	1	132	194	1.0
CP008925.1	h6.sal.bam	other	1145393	1145393	0	+	1	3	133	194	1.0
CP008925.1	h6.sal.bam	other	1145394	1145394	0	+	0	3	127	191	0.0
CP008925.1	h6.sal.bam	other	1145395	1145395	0	+	1	3	128	190	1.0
CP008925.1	h6.sal.bam	other	1145396	1145396	0	+	0	3	128	187	0.0
CP008925.1	h6.sal.bam	other	1145397	1145397	0	+	1	2	122	186	1.0
CP008925.1	h6.sal.bam	other	1145398	1145398	0	+	2	0	124	184	2.0
CP008925.1	h6.sal.bam	GTTC	1145399	1145399	1145407	+	1	39	125	185	1.0
CP008925.1	h6.sal.bam	other	1145400	1145400	0	+	2	2	123	146	2.0
CP008925.1	h6.sal.bam	GTTC	1145401	1145401	1145407	+	39	0	161	145	39.0
CP008925.1	h6.sal.bam	other	1145402	1145402	0	+	0	2	159	148	0.0
CP008925.1	h6.sal.bam	other	1145403	1145403	0	+	5	1	162	147	5.0
CP008925.1	h6.sal.bam	other	1145404	1145404	0	+	5	0	164	147	5.0
CP008925.1	h6.sal.bam	other	1145405	1145405	0	+	3	2	167	147	3.0
CP008925.1	h6.sal.bam	other	1145406	1145406	0	+	5	1	168	145	5.0
CP008925.1	h6.sal.bam	GAAC	1145407	1145407	1145415	+	4	3	172	147	4.0
CP008925.1	h6.sal.bam	other	1145408	1145408	0	+	9	2	178	144	9.0
CP008925.1	h6.sal.bam	GAAC	1145409	1145409	1145415	+	0	4	175	145	0.0
CP008925.1	h6.sal.bam	other	1145410	1145410	0	+	4	1	173	141	4.0
CP008925.1	h6.sal.bam	other	1145411	1145411	0	+	0	0	172	140	0.0
CP008925.1	h6.sal.bam	other	1145412	1145412	0	+	2	0	170	144	2.0
CP008925.1	h6.sal.bam	other	1145413	1145413	0	+	0	1	165	144	0.0
CP008925.1	h6.sal.bam	other	1145414	1145414	0	+	1	3	166	143	1.0
CP008925.1	h6.sal.bam	other	1145415	1145415	0	+	2	0	166	143	2.0
CP008925.1	h6.sal.bam	GTTC	1145416	1145416	1145407	+	2	34	166	144	2.0
CP008925.1	h6.sal.bam	other	1145417	1145417	0	+	1	2	166	111	1.0
CP008925.1	h6.sal.bam	GTTC	1145418	1145418	1145407	+	35	1	201	111	35.0
CP008925.1	h6.sal.bam	other	1145419	1145419	0	+	1	0	197	110	1.0
CP008925.1	h6.sal.bam	other	1145420	1145420	0	+	0	1	197	110	0.0
CP008925.1	h6.sal.bam	other	1145421	1145421	0	+	2	1	199	110	2.0
CP008925.1	h6.sal.bam	other	1145422	1145422	0	+	3	2	197	112	3.0
CP008925.1	h6.sal.bam	other	1145423	1145423	0	+	1	0	198	110	1.0
CP008925.1	h6.sal.bam	GAAC	1145424	1145424	1145415	+	0	2	197	115	0.0
CP008925.1	h6.sal.bam	other	1145425	1145425	0	+	2	2	197	114	2.0
CP008925.1	h6.sal.bam	GAAC	1145426	1145426	1145415	+	0	1	196	113	0.0
CP008925.1	h6.sal.bam	other	1145427	1145427	0	+	0	3	196	112	0.0
CP008925.1	h6.sal.bam	other	1145428	1145428	0	+	1	2	196	117	1.0
CP008925.1	h6.sal.bam	other	1145429	1145429	0	+	0	1	194	119	0.0
CP008925.1	h6.sal.bam	other	1145430	1145430	0	+	0	3	194	119	0.0
CP008925.1	h6.sal.bam	GTTC	1145431	1145431	1145439	+	3	3	193	121	3.0
CP008925.1	h6.sal.bam	other	1145432	1145432	0	+	0	1	192	119	0.0
CP008925.1	h6.sal.bam	GTTC	1145433	1145433	1145439	+	0	0	192	118	0.0
CP008925.1	h6.sal.bam	other	1145434	1145434	0	+	1	0	193	119	1.0
CP008925.1	h6.sal.bam	other	1145435	1145435	0	+	1	2	191	120	1.0
CP008925.1	h6.sal.bam	other	1145436	1145436	0	+	0	2	191	119	0.0
CP008925.1	h6.sal.bam	other	1145437	1145437	0	+	3	1	193	117	3.0
CP008925.1	h6.sal.bam	other	1145438	1145438	0	+	3	1	195	116	3.0
CP008925.1	h6.sal.bam	other	1145439	1145439	0	+	7	2	201	121	7.0
CP008925.1	h6.sal.bam	other	1145440	1145440	0	+	1	3	201	119	1.0
CP008925.1	h6.sal.bam	other	1145441	1145441	0	+	0	1	200	116	0.0
CP008925.1	h6.sal.bam	other	1145442	1145442	0	+	0	1	196	117	0.0
CP008925.1	h6.sal.bam	other	1145443	1145443	0	+	0	5	196	116	0.0
CP008925.1	h6.sal.bam	other	1145444	1145444	0	+	4	2	199	112	4.0
CP008925.1	h6.sal.bam	other	1145445	1145445	0	+	0	0	199	111	0.0
CP008925.1	h6.sal.bam	other	1145446	1145446	0	+	0	1	196	115	0.0
CP008925.1	h6.sal.bam	other	1145447	1145447	0	+	8	2	201	115	8.0
CP008925.1	h6.sal.bam	GTTC	1145448	1145448	1145439	+	0	3	199	113	0.0
CP008925.1	h6.sal.bam	other	1145449	1145449	0	+	0	1	196	113	0.0
CP008925.1	h6.sal.bam	GTTC	1145450	1145450	1145439	+	2	1	192	114	2.0
CP008925.1	h6.sal.bam	other	1145451	1145451	0	+	0	0	192	114	0.0
CP008925.1	h6.sal.bam	other	1145452	1145452	0	+	2	1	194	115	2.0
CP008925.1	h6.sal.bam	other	1145453	1145453	0	+	2	1	195	116	2.0
CP008925.1	h6.sal.bam	other	1145454	1145454	0	+	2	7	192	115	2.0
CP008925.1	h6.sal.bam	other	1145455	1145455	0	+	0	2	192	110	0.0
CP008925.1	h6.sal.bam	other	1145456	1145456	0	+	3	5	195	110	3.0
CP008925.1	h6.sal.bam	other	1145457	1145457	0	+	2	1	197	109	2.0
CP008925.1	h6.sal.bam	other	1145458	1145458	0	+	4	1	197	109	4.0
CP008925.1	h6.sal.bam	other	1145459	1145459	0	+	2	2	197	108	2.0
CP008925.1	h6.sal.bam	other	1145460	1145460	0	+	2	2	194	114	2.0
CP008925.1	h6.sal.bam	other	1145461	1145461	0	+	0	0	193	115	0.0
CP008925.1	h6.sal.bam	other	1145462	1145462	0	+	2	4	195	115	2.0
CP008925.1	h6.sal.bam	other	1145463	1145463	0	+	1	2	196	111	1.0
CP008925.1	h6.sal.bam	other	1145464	1145464	0	+	4	2	198	113	4.0
CP008925.1	h6.sal.bam	other	1145465	1145465	0	+	2	0	197	114	2.0
CP008925.1	h6.sal.bam	other	1145466	1145466	0	+	3	1	200	114	3.0
CP008925.1	h6.sal.bam	other	1145467	1145467	0	+	5	1	202	114	5.0
CP008925.1	h6.sal.bam	other	1145468	1145468	0	+	1	0	203	113	1.0
CP008925.1	h6.sal.bam	other	1145469	1145469	0	+	0	2	203	114	0.0
CP008925.1	h6.sal.bam	other	1145470	1145470	0	+	0	1	202	112	0.0
CP008925.1	h6.sal.bam	other	1145471	1145471	0	+	1	1	203	111	1.0
CP008925.1	h6.sal.bam	other	1145472	1145472	0	+	3	0	205	114	3.0
CP008925.1	h6.sal.bam	other	1145473	1145473	0	+	0	1	204	114	0.0
CP008925.1	h6.sal.bam	other	1145474	1145474	0	+	0	0	203	115	0.0
CP008925.1	h6.sal.bam	other	1145475	1145475	0	+	2	1	201	117	2.0
CP008925.1	h6.sal.bam	other	1145476	1145476	0	+	4	3	167	120	4.0
CP008925.1	h6.sal.bam	other	1145477	1145477	0	+	1	1	168	117	1.0
CP008925.1	h6.sal.bam	other	1145478	1145478	0	+	0	1	164	119	0.0
CP008925.1	h6.sal.bam	other	1145479	1145479	0	+	0	1	151	120	0.0
CP008925.1	h6.sal.bam	other	1145480	1145480	0	+	2	2	153	122	2.0
CP008925.1	h6.sal.bam	other	1145481	1145481	0	+	1	0	154	123	1.0
CP008925.1	h6.sal.bam	other	1145482	1145482	0	+	2	3	152	124	2.0
CP008925.1	h6.sal.bam	other	1145483	1145483	0	+	3	0	142	121	3.0
CP008925.1	h6.sal.bam	other	1145484	1145484	0	+	2	3	144	122	2.0
CP008925.1	h6.sal.bam	other	1145485	1145485	0	+	3	0	146	123	3.0
CP008925.1	h6.sal.bam	other	1145486	1145486	0	+	1	1	147	125	1.0
CP008925.1	h6.sal.bam	other	1145487	1145487	0	+	2	0	147	125	2.0
CP008925.1	h6.sal.bam	other	1145488	1145488	0	+	0	1	147	125	0.0
CP008925.1	h6.sal.bam	other	1145489	1145489	0	+	1	2	145	130	1.0
CP008925.1	h6.sal.bam	other	1145490	1145490	0	+	0	2	142	132	0.0
CP008925.1	h6.sal.bam	other	1145491	1145491	0	+	0	2	135	132	0.0
CP008925.1	h6.sal.bam	other	1145492	1145492	0	+	2	1	137	130	2.0
CP008925.1	h6.sal.bam	other	1145493	1145493	0	+	1	0	109	134	1.0
CP008925.1	h6.sal.bam	other	1145494	1145494	0	+	0	1	109	136	0.0
CP008925.1	h6.sal.bam	other	1145495	1145495	0	+	0	1	109	135	0.0
CP008925.1	h6.sal.bam	other	1145496	1145496	0	+	3	2	109	134	3.0
CP008925.1	h6.sal.bam	other	1145497	1145497	0	+	3	5	111	134	3.0
CP008925.1	h6.sal.bam	other	1145498	1145498	0	+	0	0	110	129	0.0
CP008925.1	h6.sal.bam	other	1145499	1145499	0	+	0	1	110	134	0.0
CP008925.1	h6.sal.bam	other	1145500	1145500	0	+	1	6	109	137	1.0
CP008925.1	h6.sal.bam	other	1145501	1145501	0	+	2	4	111	134	2.0
CP008925.1	h6.sal.bam	other	1145502	1145502	0	+	2	1	113	132	2.0
CP008925.1	h6.sal.bam	other	1145503	1145503	0	+	0	1	112	133	0.0
CP008925.1	h6.sal.bam	other	1145504	1145504	0	+	1	1	113	134	1.0
CP008925.1	h6.sal.bam	other	1145505	1145505	0	+	4	5	117	135	4.0
CP008925.1	h6.sal.bam	other	1145506	1145506	0	+	1	1	115	134	1.0
CP008925.1	h6.sal.bam	other	1145507	1145507	0	+	1	0	116	135	1.0
CP008925.1	h6.sal.bam	other	1145508	1145508	0	+	1	1	117	139	1.0
CP008925.1	h6.sal.bam	other	1145509	1145509	0	+	0	1	116	140	0.0
CP008925.1	h6.sal.bam	other	1145510	1145510	0	+	0	1	109	144	0.0
CP008925.1	h6.sal.bam	other	1145511	1145511	0	+	0	6	109	146	0.0
CP008925.1	h6.sal.bam	other	1145512	1145512	0	+	1	0	110	149	1.0
CP008925.1	h6.sal.bam	other	1145513	1145513	0	+	2	0	112	150	2.0
CP008925.1	h6.sal.bam	other	1145514	1145514	0	+	4	0	109	152	4.0
CP008925.1	h6.sal.bam	other	1145515	1145515	0	+	0	1	108	153	0.0
CP008925.1	h6.sal.bam	other	1145516	1145516	0	+	2	1	110	153	2.0
CP008925.1	h6.sal.bam	other	1145517	1145517	0	+	3	0	109	155	3.0
CP008925.1	h6.sal.bam	other	1145518	1145518	0	+	0	1	109	155	0.0
CP008925.1	h6.sal.bam	other	1145519	1145519	0	+	1	1	110	154	1.0
CP008925.1	h6.sal.bam	other	1145520	1145520	0	+	3	4	113	154	3.0
CP008925.1	h6.sal.bam	other	1145521	1145521	0	+	1	1	114	151	1.0
CP008925.1	h6.sal.bam	other	1145522	1145522	0	+	1	3	107	152	1.0
CP008925.1	h6.sal.bam	other	1145523	1145523	0	+	2	1	109	153	2.0
CP008925.1	h6.sal.bam	other	1145524	1145524	0	+	4	2	113	152	4.0
CP008925.1	h6.sal.bam	other	1145525	1145525	0	+	3	2	114	150	3.0
CP008925.1	h6.sal.bam	other	1145526	1145526	0	+	2	1	116	149	2.0
CP008925.1	h6.sal.bam	other	1145527	1145527	0	+	4	2	118	151	4.0
CP008925.1	h6.sal.bam	other	1145528	1145528	0	+	1	0	115	151	1.0
CP008925.1	h6.sal.bam	other	1145529	1145529	0	+	1	1	116	151	1.0
CP008925.1	h6.sal.bam	other	1145530	1145530	0	+	0	2	116	157	0.0
CP008925.1	h6.sal.bam	other	1145531	1145531	0	+	1	3	114	155	1.0
CP008925.1	h6.sal.bam	other	1145532	1145532	0	+	1	1	107	155	1.0
CP008925.1	h6.sal.bam	other	1145533	1145533	0	+	3	6	110	157	3.0
CP008925.1	h6.sal.bam	other	1145534	1145534	0	+	0	2	110	151	0.0
CP008925.1	h6.sal.bam	other	1145535	1145535	0	+	1	3	109	152	1.0
CP008925.1	h6.sal.bam	other	1145536	1145536	0	+	1	2	107	151	1.0
CP008925.1	h6.sal.bam	other	1145537	1145537	0	+	3	1	110	151	3.0
CP008925.1	h6.sal.bam	other	1145538	1145538	0	+	2	1	112	150	2.0
CP008925.1	h6.sal.bam	other	1145539	1145539	0	+	3	3	111	150	3.0
CP008925.1	h6.sal.bam	other	1145540	1145540	0	+	1	0	110	151	0.6666666666666666
CP008925.1	h6.sal.bam	other	1145541	1145541	0	+	1	1	103	153	0.5
CP008925.1	h6.sal.bam	other	1145542	1145542	0	+	1	2	103	152	0.5
CP008925.1	h6.sal.bam	other	1145543	1145543	0	+	2	0	105	150	1.0
CP008925.1	h6.sal.bam	other	1145544	1145544	0	+	2	1	107	151	1.0
CP008925.1	h6.sal.bam	other	1145545	1145545	0	+	0	1	106	150	0.0
CP008925.1	h6.sal.bam	other	1145546	1145546	0	+	1	2	107	150	0.6666666666666666
CP008925.1	h6.sal.bam	other	1145547	1145547	0	+	3	2	107	154	2.0
CP008925.1	h6.sal.bam	other	1145548	1145548	0	+	3	1	110	152	1.5
CP008925.1	h6.sal.bam	other	1145549	1145549	0	+	0	1	109	151	0.0
CP008925.1	h6.sal.bam	other	1145550	1145550	0	+	2	4	110	159	1.0
CP008925.1	h6.sal.bam	other	1145551	1145551	0	+	2	2	107	156	1.0
CP008925.1	h6.sal.bam	other	1145552	1145552	0	+	1	2	108	156	0.5
CP008925.1	h6.sal.bam	other	1145553	1145553	0	+	1	2	108	154	0.5
CP008925.1	h6.sal.bam	other	1145554	1145554	0	+	6	2	114	157	3.0
CP008925.1	h6.sal.bam	other	1145555	1145555	0	+	1	2	114	155	0.5
CP008925.1	h6.sal.bam	other	1145556	1145556	0	+	4	1	115	155	2.0
CP008925.1	h6.sal.bam	other	1145557	1145557	0	+	2	0	114	154	1.0
CP008925.1	h6.sal.bam	other	1145558	1145558	0	+	3	1	115	157	1.5
CP008925.1	h6.sal.bam	other	1145559	1145559	0	+	1	4	112	157	0.5
CP008925.1	h6.sal.bam	other	1145560	1145560	0	+	2	2	114	154	1.0
CP008925.1	h6.sal.bam	other	1145561	1145561	0	+	3	3	117	152	1.5
CP008925.1	h6.sal.bam	other	1145562	1145562	0	+	1	3	116	149	0.5
CP008925.1	h6.sal.bam	other	1145563	1145563	0	+	3	1	119	152	1.5
CP008925.1	h6.sal.bam	other	1145564	1145564	0	+	2	4	120	151	1.0
CP008925.1	h6.sal.bam	other	1145565	1145565	0	+	4	2	124	148	2.0
CP008925.1	h6.sal.bam	other	1145566	1145566	0	+	3	2	127	146	1.5
CP008925.1	h6.sal.bam	other	1145567	1145567	0	+	4	3	129	144	2.0
CP008925.1	h6.sal.bam	other	1145568	1145568	0	+	4	2	132	143	2.0
CP008925.1	h6.sal.bam	other	1145569	1145569	0	+	2	2	134	148	1.0
CP008925.1	h6.sal.bam	other	1145570	1145570	0	+	1	2	135	146	0.5
CP008925.1	h6.sal.bam	other	1145571	1145571	0	+	3	0	132	145	1.5
CP008925.1	h6.sal.bam	other	1145572	1145572	0	+	1	2	133	147	0.5
CP008925.1	h6.sal.bam	other	1145573	1145573	0	+	0	1	133	148	0.0
CP008925.1	h6.sal.bam	other	1145574	1145574	0	+	1	4	131	147	0.5
CP008925.1	h6.sal.bam	other	1145575	1145575	0	+	1	3	132	147	0.5
CP008925.1	h6.sal.bam	other	1145576	1145576	0	+	1	2	133	144	0.5
CP008925.1	h6.sal.bam	other	1145577	1145577	0	+	0	2	131	142	0.0
CP008925.1	h6.sal.bam	other	1145578	1145578	0	+	3	3	134	140	1.5
CP008925.1	h6.sal.bam	other	1145579	1145579	0	+	5	2	138	137	2.5
CP008925.1	h6.sal.bam	other	1145580	1145580	0	+	2	3	136	140	1.0
CP008925.1	h6.sal.bam	other	1145581	1145581	0	+	1	2	136	144	0.5
CP008925.1	h6.sal.bam	other	1145582	1145582	0	+	3	4	138	144	1.5
CP008925.1	h6.sal.bam	other	1145583	1145583	0	+	3	2	140	141	1.5
CP008925.1	h6.sal.bam	other	1145584	1145584	0	+	1	5	141	139	0.5
CP008925.1	h6.sal.bam	other	1145585	1145585	0	+	2	3	143	136	1.0
CP008925.1	h6.sal.bam	other	1145586	1145586	0	+	3	9	146	139	1.5
CP008925.1	h6.sal.bam	other	1145587	1145587	0	+	3	2	148	131	1.5
CP008925.1	h6.sal.bam	other	1145588	1145588	0	+	1	2	147	131	0.5
CP008925.1	h6.sal.bam	other	1145589	1145589	0	+	3	0	146	130	1.5
CP008925.1	h6.sal.bam	other	1145590	1145590	0	+	6	1	149	131	3.0
CP008925.1	h6.sal.bam	other	1145591	1145591	0	+	2	3	151	130	1.0
CP008925.1	h6.sal.bam	other	1145592	1145592	0	+	5	0	154	135	2.5
CP008925.1	h6.sal.bam	other	1145593	1145593	0	+	1	0	154	135	0.5
CP008925.1	h6.sal.bam	other	1145594	1145594	0	+	1	1	152	136	0.5
CP008925.1	h6.sal.bam	other	1145595	1145595	0	+	1	1	152	137	0.5
CP008925.1	h6.sal.bam	other	1145596	1145596	0	+	1	2	153	139	0.5
CP008925.1	h6.sal.bam	other	1145597	1145597	0	+	4	4	156	139	2.0
CP008925.1	h6.sal.bam	other	1145598	1145598	0	+	2	0	156	135	1.0
CP008925.1	h6.sal.bam	other	1145599	1145599	0	+	2	0	154	138	1.0
CP008925.1	h6.sal.bam	other	1145600	1145600	0	+	2	3	153	139	1.0
CP008925.1	h6.sal.bam	other	1145601	1145601	0	+	4	4	155	136	2.0
CP008925.1	h6.sal.bam	other	1145602	1145602	0	+	3	3	154	132	1.5
CP008925.1	h6.sal.bam	other	1145603	1145603	0	+	0	4	153	139	0.0
CP008925.1	h6.sal.bam	other	1145604	1145604	0	+	0	0	152	138	0.0
CP008925.1	h6.sal.bam	other	1145605	1145605	0	+	2	2	154	138	1.0
CP008925.1	h6.sal.bam	other	1145606	1145606	0	+	2	2	155	140	1.0
CP008925.1	h6.sal.bam	other	1145607	1145607	0	+	0	2	154	140	0.0
CP008925.1	h6.sal.bam	other	1145608	1145608	0	+	2	3	153	143	1.0
CP008925.1	h6.sal.bam	other	1145609	1145609	0	+	3	0	153	141	1.5
CP008925.1	h6.sal.bam	other	1145610	1145610	0	+	0	3	153	147	0.0
CP008925.1	h6.sal.bam	other	1145611	1145611	0	+	1	1	154	145	0.5
CP008925.1	h6.sal.bam	other	1145612	1145612	0	+	3	1	154	144	1.5
CP008925.1	h6.sal.bam	other	1145613	1145613	0	+	2	3	154	145	1.0
CP008925.1	h6.sal.bam	other	1145614	1145614	0	+	3	2	155	142	1.5
CP008925.1	h6.sal.bam	other	1145615	1145615	0	+	3	1	153	141	1.5
CP008925.1	h6.sal.bam	other	1145616	1145616	0	+	3	0	156	140	1.5
CP008925.1	h6.sal.bam	other	1145617	1145617	0	+	1	0	157	140	0.5
CP008925.1	h6.sal.bam	other	1145618	1145618	0	+	0	2	157	140	0.0
CP008925.1	h6.sal.bam	other	1145619	1145619	0	+	0	1	154	140	0.0
CP008925.1	h6.sal.bam	GTTC	1145620	1145620	1145628	+	3	3	157	140	1.5
CP008925.1	h6.sal.bam	other	1145621	1145621	0	+	3	3	156	138	1.5
CP008925.1	h6.sal.bam	GTTC	1145622	1145622	1145628	+	4	5	160	135	2.0
CP008925.1	h6.sal.bam	other	1145623	1145623	0	+	3	2	160	131	1.5
CP008925.1	h6.sal.bam	other	1145624	1145624	0	+	2	2	162	129	1.0
CP008925.1	h6.sal.bam	other	1145625	1145625	0	+	8	0	168	128	4.0
CP008925.1	h6.sal.bam	other	1145626	1145626	0	+	3	2	169	129	1.5
CP008925.1	h6.sal.bam	other	1145627	1145627	0	+	0	3	161	130	0.0
CP008925.1	h6.sal.bam	other	1145628	1145628	0	+	3	3	164	130	1.5
CP008925.1	h6.sal.bam	other	1145629	1145629	0	+	1	1	165	127	0.5
CP008925.1	h6.sal.bam	other	1145630	1145630	0	+	1	1	165	127	0.5
CP008925.1	h6.sal.bam	other	1145631	1145631	0	+	0	0	161	131	0.0
CP008925.1	h6.sal.bam	other	1145632	1145632	0	+	0	5	159	134	0.0
CP008925.1	h6.sal.bam	other	1145633	1145633	0	+	3	2	159	132	1.5
CP008925.1	h6.sal.bam	other	1145634	1145634	0	+	0	2	158	131	0.0
CP008925.1	h6.sal.bam	other	1145635	1145635	0	+	0	0	157	129	0.0
CP008925.1	h6.sal.bam	other	1145636	1145636	0	+	2	0	156	129	1.0
CP008925.1	h6.sal.bam	GTTC	1145637	1145637	1145628	+	2	7	156	139	1.0
CP008925.1	h6.sal.bam	other	1145638	1145638	0	+	3	1	156	133	1.5
CP008925.1	h6.sal.bam	GTTC	1145639	1145639	1145628	+	11	0	166	135	5.5
CP008925.1	h6.sal.bam	other	1145640	1145640	0	+	5	1	167	135	2.5
CP008925.1	h6.sal.bam	other	1145641	1145641	0	+	0	1	164	136	0.0
CP008925.1	h6.sal.bam	other	1145642	1145642	0	+	0	3	154	137	0.0
CP008925.1	h6.sal.bam	other	1145643	1145643	0	+	1	4	155	136	0.5
CP008925.1	h6.sal.bam	other	1145644	1145644	0	+	0	1	155	133	0.0
CP008925.1	h6.sal.bam	other	1145645	1145645	0	+	1	1	155	132	0.5
CP008925.1	h6.sal.bam	other	1145646	1145646	0	+	2	3	154	134	1.0
CP008925.1	h6.sal.bam	other	1145647	1145647	0	+	0	1	153	131	0.0
CP008925.1	h6.sal.bam	other	1145648	1145648	0	+	3	1	156	134	1.5
CP008925.1	h6.sal.bam	other	1145649	1145649	0	+	1	3	156	136	0.5
CP008925.1	h6.sal.bam	other	1145650	1145650	0	+	1	1	154	133	0.5
CP008925.1	h6.sal.bam	other	1145651	1145651	0	+	3	2	157	132	1.5
CP008925.1	h6.sal.bam	other	1145652	1145652	0	+	3	4	153	132	1.5
CP008925.1	h6.sal.bam	other	1145653	1145653	0	+	5	5	158	128	2.5
CP008925.1	h6.sal.bam	other	1145654	1145654	0	+	0	0	158	123	0.0
CP008925.1	h6.sal.bam	other	1145655	1145655	0	+	0	0	156	125	0.0
CP008925.1	h6.sal.bam	other	1145656	1145656	0	+	3	3	158	128	1.5
CP008925.1	h6.sal.bam	other	1145657	1145657	0	+	0	1	155	127	0.0
CP008925.1	h6.sal.bam	other	1145658	1145658	0	+	3	0	155	127	1.5
CP008925.1	h6.sal.bam	other	1145659	1145659	0	+	4	3	158	127	2.0
CP008925.1	h6.sal.bam	other	1145660	1145660	0	+	1	3	157	124	0.5
CP008925.1	h6.sal.bam	other	1145661	1145661	0	+	9	1	163	129	4.5
CP008925.1	h6.sal.bam	other	1145662	1145662	0	+	1	2	160	132	0.5
CP008925.1	h6.sal.bam	other	1145663	1145663	0	+	3	1	152	132	1.5
CP008925.1	h6.sal.bam	other	1145664	1145664	0	+	0	1	152	132	0.0
CP008925.1	h6.sal.bam	other	1145665	1145665	0	+	2	3	154	132	1.0
CP008925.1	h6.sal.bam	other	1145666	1145666	0	+	3	1	154	130	1.5
CP008925.1	h6.sal.bam	other	1145667	1145667	0	+	0	0	150	129	0.0
CP008925.1	h6.sal.bam	other	1145668	1145668	0	+	0	2	150	130	0.0
CP008925.1	h6.sal.bam	other	1145669	1145669	0	+	0	0	146	130	0.0
CP008925.1	h6.sal.bam	other	1145670	1145670	0	+	0	3	146	131	0.0
CP008925.1	h6.sal.bam	other	1145671	1145671	0	+	4	1	149	130	2.0
CP008925.1	h6.sal.bam	other	1145672	1145672	0	+	3	2	149	129	1.5
CP008925.1	h6.sal.bam	other	1145673	1145673	0	+	3	1	150	127	1.5
CP008925.1	h6.sal.bam	other	1145674	1145674	0	+	3	1	151	126	1.5
CP008925.1	h6.sal.bam	other	1145675	1145675	0	+	1	3	150	132	0.5
CP008925.1	h6.sal.bam	other	1145676	1145676	0	+	3	5	149	129	1.5
CP008925.1	h6.sal.bam	other	1145677	1145677	0	+	0	2	146	130	0.0
CP008925.1	h6.sal.bam	other	1145678	1145678	0	+	2	3	147	128	1.0
CP008925.1	h6.sal.bam	other	1145679	1145679	0	+	1	0	146	126	0.5
CP008925.1	h6.sal.bam	other	1145680	1145680	0	+	3	5	149	130	1.5
CP008925.1	h6.sal.bam	other	1145681	1145681	0	+	1	1	148	129	0.5
CP008925.1	h6.sal.bam	other	1145682	1145682	0	+	2	5	150	130	1.0
CP008925.1	h6.sal.bam	other	1145683	1145683	0	+	1	2	150	126	0.5
CP008925.1	h6.sal.bam	other	1145684	1145684	0	+	2	5	149	126	1.0
CP008925.1	h6.sal.bam	other	1145685	1145685	0	+	4	1	153	122	2.0
CP008925.1	h6.sal.bam	other	1145686	1145686	0	+	1	0	152	120	0.5
CP008925.1	h6.sal.bam	other	1145687	1145687	0	+	1	2	151	122	0.5
CP008925.1	h6.sal.bam	other	1145688	1145688	0	+	4	0	153	122	2.0
CP008925.1	h6.sal.bam	other	1145689	1145689	0	+	0	1	150	124	0.0
CP008925.1	h6.sal.bam	other	1145690	1145690	0	+	3	0	150	125	1.5
CP008925.1	h6.sal.bam	other	1145691	1145691	0	+	1	0	150	126	0.5
CP008925.1	h6.sal.bam	other	1145692	1145692	0	+	3	0	151	127	1.5
CP008925.1	h6.sal.bam	other	1145693	1145693	0	+	3	2	153	128	1.5
CP008925.1	h6.sal.bam	other	1145694	1145694	0	+	2	1	154	126	1.0
CP008925.1	h6.sal.bam	other	1145695	1145695	0	+	2	1	153	125	1.0
CP008925.1	h6.sal.bam	other	1145696	1145696	0	+	2	0	150	125	1.0
CP008925.1	h6.sal.bam	other	1145697	1145697	0	+	2	1	152	127	1.0
CP008925.1	h6.sal.bam	other	1145698	1145698	0	+	7	0	151	128	3.5
CP008925.1	h6.sal.bam	other	1145699	1145699	0	+	0	1	144	128	0.0
CP008925.1	h6.sal.bam	other	1145700	1145700	0	+	0	0	143	129	0.0
CP008925.1	h6.sal.bam	other	1145701	1145701	0	+	2	4	145	130	1.0
CP008925.1	h6.sal.bam	other	1145702	1145702	0	+	2	3	146	128	1.0
CP008925.1	h6.sal.bam	other	1145703	1145703	0	+	2	1	142	126	1.0
CP008925.1	h6.sal.bam	other	1145704	1145704	0	+	3	1	145	126	1.5
CP008925.1	h6.sal.bam	other	1145705	1145705	0	+	3	4	148	125	1.5
CP008925.1	h6.sal.bam	other	1145706	1145706	0	+	6	3	153	123	3.0
CP008925.1	h6.sal.bam	other	1145707	1145707	0	+	3	4	156	121	1.5
CP008925.1	h6.sal.bam	other	1145708	1145708	0	+	2	1	158	118	1.0
CP008925.1	h6.sal.bam	other	1145709	1145709	0	+	1	3	158	120	0.5
CP008925.1	h6.sal.bam	other	1145710	1145710	0	+	4	3	162	117	2.0
CP008925.1	h6.sal.bam	other	1145711	1145711	0	+	2	4	160	114	1.0
CP008925.1	h6.sal.bam	other	1145712	1145712	0	+	1	2	161	120	0.5
CP008925.1	h6.sal.bam	other	1145713	1145713	0	+	0	2	155	122	0.0
CP008925.1	h6.sal.bam	other	1145714	1145714	0	+	4	1	150	121	2.0
CP008925.1	h6.sal.bam	other	1145715	1145715	0	+	0	1	146	123	0.0
CP008925.1	h6.sal.bam	other	1145716	1145716	0	+	2	2	148	125	1.0
CP008925.1	h6.sal.bam	other	1145717	1145717	0	+	1	2	149	125	0.5
CP008925.1	h6.sal.bam	other	1145718	1145718	0	+	3	1	151	126	1.5
CP008925.1	h6.sal.bam	other	1145719	1145719	0	+	0	0	149	127	0.0
CP008925.1	h6.sal.bam	other	1145720	1145720	0	+	0	3	149	129	0.0
CP008925.1	h6.sal.bam	other	1145721	1145721	0	+	4	3	152	129	2.0
CP008925.1	h6.sal.bam	other	1145722	1145722	0	+	3	1	155	128	1.5
CP008925.1	h6.sal.bam	other	1145723	1145723	0	+	0	3	150	127	0.0
CP008925.1	h6.sal.bam	other	1145724	1145724	0	+	1	0	150	126	0.5
CP008925.1	h6.sal.bam	other	1145725	1145725	0	+	4	1	153	130	2.0
CP008925.1	h6.sal.bam	other	1145726	1145726	0	+	1	2	147	131	0.5
CP008925.1	h6.sal.bam	other	1145727	1145727	0	+	2	0	149	131	1.0
CP008925.1	h6.sal.bam	other	1145728	1145728	0	+	4	0	152	133	2.0
CP008925.1	h6.sal.bam	other	1145729	1145729	0	+	4	3	156	135	2.0
CP008925.1	h6.sal.bam	other	1145730	1145730	0	+	4	2	157	135	2.0
CP008925.1	h6.sal.bam	other	1145731	1145731	0	+	1	1	157	133	0.5
CP008925.1	h6.sal.bam	other	1145732	1145732	0	+	0	1	155	132	0.0
CP008925.1	h6.sal.bam	other	1145733	1145733	0	+	2	4	156	139	1.0
CP008925.1	h6.sal.bam	other	1145734	1145734	0	+	1	3	153	139	0.5
CP008925.1	h6.sal.bam	other	1145735	1145735	0	+	0	1	152	136	0.0
CP008925.1	h6.sal.bam	other	1145736	1145736	0	+	3	3	146	137	1.5
CP008925.1	h6.sal.bam	other	1145737	1145737	0	+	5	2	150	134	2.5
CP008925.1	h6.sal.bam	other	1145738	1145738	0	+	3	1	148	132	1.5
CP008925.1	h6.sal.bam	other	1145739	1145739	0	+	4	2	152	131	2.0
CP008925.1	h6.sal.bam	other	1145740	1145740	0	+	2	0	154	129	1.0
CP008925.1	h6.sal.bam	other	1145741	1145741	0	+	8	1	159	137	4.0
CP008925.1	h6.sal.bam	other	1145742	1145742	0	+	0	2	159	138	0.0
CP008925.1	h6.sal.bam	other	1145743	1145743	0	+	2	1	161	137	1.0
CP008925.1	h6.sal.bam	other	1145744	1145744	0	+	1	0	161	137	0.5
CP008925.1	h6.sal.bam	other	1145745	1145745	0	+	0	3	161	138	0.0
CP008925.1	h6.sal.bam	other	1145746	1145746	0	+	1	2	159	138	0.5
CP008925.1	h6.sal.bam	other	1145747	1145747	0	+	0	1	156	141	0.0
CP008925.1	h6.sal.bam	other	1145748	1145748	0	+	0	3	151	145	0.0
CP008925.1	h6.sal.bam	other	1145749	1145749	0	+	4	0	155	144	2.0
CP008925.1	h6.sal.bam	other	1145750	1145750	0	+	3	3	157	145	1.5
CP008925.1	h6.sal.bam	other	1145751	1145751	0	+	5	3	160	144	2.5
CP008925.1	h6.sal.bam	other	1145752	1145752	0	+	3	0	162	141	1.5
CP008925.1	h6.sal.bam	other	1145753	1145753	0	+	1	1	161	141	0.5
CP008925.1	h6.sal.bam	other	1145754	1145754	0	+	0	5	161	143	0.0
CP008925.1	h6.sal.bam	other	1145755	1145755	0	+	2	4	160	138	1.0
CP008925.1	h6.sal.bam	other	1145756	1145756	0	+	0	2	159	134	0.0
CP008925.1	h6.sal.bam	other	1145757	1145757	0	+	7	0	164	132	3.5
CP008925.1	h6.sal.bam	other	1145758	1145758	0	+	3	3	166	135	1.5
CP008925.1	h6.sal.bam	other	1145759	1145759	0	+	1	1	163	132	0.5
CP008925.1	h6.sal.bam	other	1145760	1145760	0	+	3	1	164	132	1.5
CP008925.1	h6.sal.bam	other	1145761	1145761	0	+	1	0	163	131	0.5
CP008925.1	h6.sal.bam	other	1145762	1145762	0	+	2	1	164	132	1.0
CP008925.1	h6.sal.bam	other	1145763	1145763	0	+	3	2	163	136	1.5
CP008925.1	h6.sal.bam	other	1145764	1145764	0	+	0	2	163	134	0.0
CP008925.1	h6.sal.bam	other	1145765	1145765	0	+	1	1	159	139	0.5
CP008925.1	h6.sal.bam	other	1145766	1145766	0	+	2	1	161	139	1.0
CP008925.1	h6.sal.bam	other	1145767	1145767	0	+	4	1	160	141	2.0
CP008925.1	h6.sal.bam	other	1145768	1145768	0	+	0	0	156	144	0.0
CP008925.1	h6.sal.bam	other	1145769	1145769	0	+	0	0	156	144	0.0
CP008925.1	h6.sal.bam	other	1145770	1145770	0	+	4	1	158	148	2.0
CP008925.1	h6.sal.bam	other	1145771	1145771	0	+	0	2	156	147	0.0
CP008925.1	h6.sal.bam	other	1145772	1145772	0	+	1	2	150	147	0.5
CP008925.1	h6.sal.bam	other	1145773	1145773	0	+	2	0	151	146	1.0
CP008925.1	h6.sal.bam	other	1145774	1145774	0	+	0	2	151	146	0.0
CP008925.1	h6.sal.bam	other	1145775	1145775	0	+	0	1	149	146	0.0
CP008925.1	h6.sal.bam	other	1145776	1145776	0	+	3	2	151	146	1.5
CP008925.1	h6.sal.bam	other	1145777	1145777	0	+	2	1	147	144	1.0
CP008925.1	h6.sal.bam	other	1145778	1145778	0	+	0	1	147	144	0.0
CP008925.1	h6.sal.bam	other	1145779	1145779	0	+	2	2	149	143	1.0
CP008925.1	h6.sal.bam	other	1145780	1145780	0	+	2	0	148	143	1.0
CP008925.1	h6.sal.bam	other	1145781	1145781	0	+	0	1	132	143	0.0
CP008925.1	h6.sal.bam	other	1145782	1145782	0	+	3	1	135	144	1.5
CP008925.1	h6.sal.bam	other	1145783	1145783	0	+	3	3	138	144	1.5
CP008925.1	h6.sal.bam	other	1145784	1145784	0	+	3	6	141	141	1.5
CP008925.1	h6.sal.bam	other	1145785	1145785	0	+	3	3	144	139	1.5
CP008925.1	h6.sal.bam	other	1145786	1145786	0	+	2	1	142	136	1.0
CP008925.1	h6.sal.bam	other	1145787	1145787	0	+	0	5	142	137	0.0
CP008925.1	h6.sal.bam	other	1145788	1145788	0	+	2	0	144	133	1.0
CP008925.1	h6.sal.bam	other	1145789	1145789	0	+	3	3	144	134	1.5
CP008925.1	h6.sal.bam	other	1145790	1145790	0	+	1	3	145	133	0.5
CP008925.1	h6.sal.bam	other	1145791	1145791	0	+	1	2	144	131	0.5
CP008925.1	h6.sal.bam	other	1145792	1145792	0	+	3	3	145	132	1.5
CP008925.1	h6.sal.bam	other	1145793	1145793	0	+	1	4	143	129	0.5
CP008925.1	h6.sal.bam	other	1145794	1145794	0	+	2	3	145	129	1.0
CP008925.1	h6.sal.bam	other	1145795	1145795	0	+	5	1	150	128	2.5
CP008925.1	h6.sal.bam	other	1145796	1145796	0	+	0	2	142	127	0.0
CP008925.1	h6.sal.bam	other	1145797	1145797	0	+	4	2	145	129	2.0
CP008925.1	h6.sal.bam	other	1145798	1145798	0	+	3	4	148	129	1.5
CP008925.1	h6.sal.bam	other	1145799	1145799	0	+	0	0	147	125	0.0
CP008925.1	h6.sal.bam	other	1145800	1145800	0	+	5	4	149	127	2.5
CP008925.1	h6.sal.bam	other	1145801	1145801	0	+	1	1	147	124	0.5
CP008925.1	h6.sal.bam	other	1145802	1145802	0	+	3	2	150	123	1.5
CP008925.1	h6.sal.bam	other	1145803	1145803	0	+	1	2	147	124	0.5
CP008925.1	h6.sal.bam	other	1145804	1145804	0	+	3	3	143	124	1.5
CP008925.1	h6.sal.bam	other	1145805	1145805	0	+	2	4	145	121	1.0
CP008925.1	h6.sal.bam	other	1145806	1145806	0	+	1	0	145	119	0.5
CP008925.1	h6.sal.bam	other	1145807	1145807	0	+	1	4	145	121	0.5
CP008925.1	h6.sal.bam	other	1145808	1145808	0	+	2	4	144	119	1.0
CP008925.1	h6.sal.bam	other	1145809	1145809	0	+	1	0	144	116	0.5
CP008925.1	h6.sal.bam	other	1145810	1145810	0	+	0	2	143	116	0.0
CP008925.1	h6.sal.bam	other	1145811	1145811	0	+	0	0	140	118	0.0
CP008925.1	h6.sal.bam	other	1145812	1145812	0	+	1	0	140	120	0.5
CP008925.1	h6.sal.bam	other	1145813	1145813	0	+	4	0	139	122	2.0
CP008925.1	h6.sal.bam	other	1145814	1145814	0	+	2	4	139	124	1.0
CP008925.1	h6.sal.bam	other	1145815	1145815	0	+	3	3	127	120	1.5
CP008925.1	h6.sal.bam	other	1145816	1145816	0	+	0	2	127	117	0.0
CP008925.1	h6.sal.bam	other	1145817	1145817	0	+	3	2	129	115	1.5
CP008925.1	h6.sal.bam	other	1145818	1145818	0	+	0	2	127	113	0.0
CP008925.1	h6.sal.bam	other	1145819	1145819	0	+	0	3	127	119	0.0
CP008925.1	h6.sal.bam	other	1145820	1145820	0	+	3	4	130	120	1.5
CP008925.1	h6.sal.bam	other	1145821	1145821	0	+	1	1	131	116	0.5
CP008925.1	h6.sal.bam	other	1145822	1145822	0	+	4	4	134	116	2.0
CP008925.1	h6.sal.bam	other	1145823	1145823	0	+	3	2	137	117	1.5
CP008925.1	h6.sal.bam	other	1145824	1145824	0	+	0	1	132	115	0.0
CP008925.1	h6.sal.bam	other	1145825	1145825	0	+	1	2	133	114	0.5
CP008925.1	h6.sal.bam	other	1145826	1145826	0	+	2	1	131	113	1.0
CP008925.1	h6.sal.bam	other	1145827	1145827	0	+	0	1	129	112	0.0
CP008925.1	h6.sal.bam	other	1145828	1145828	0	+	2	1	130	113	1.0
CP008925.1	h6.sal.bam	other	1145829	1145829	0	+	1	0	129	113	0.5
CP008925.1	h6.sal.bam	other	1145830	1145830	0	+	1	0	130	113	0.5
CP008925.1	h6.sal.bam	other	1145831	1145831	0	+	1	0	125	114	0.5
CP008925.1	h6.sal.bam	other	1145832	1145832	0	+	2	3	123	114	1.0
CP008925.1	h6.sal.bam	other	1145833	1145833	0	+	2	1	125	111	1.0
CP008925.1	h6.sal.bam	other	1145834	1145834	0	+	3	0	125	111	1.5
CP008925.1	h6.sal.bam	other	1145835	1145835	0	+	1	1	126	111	0.5
CP008925.1	h6.sal.bam	other	1145836	1145836	0	+	5	2	130	111	2.5
CP008925.1	h6.sal.bam	other	1145837	1145837	0	+	0	3	128	111	0.0
CP008925.1	h6.sal.bam	other	1145838	1145838	0	+	5	0	129	108	2.5
CP008925.1	h6.sal.bam	GAAC	1145839	1145839	1145847	+	3	6	131	110	1.5
CP008925.1	h6.sal.bam	other	1145840	1145840	0	+	0	2	131	107	0.0
CP008925.1	h6.sal.bam	GAAC	1145841	1145841	1145847	+	8	4	139	105	4.0
CP008925.1	h6.sal.bam	other	1145842	1145842	0	+	2	3	138	105	1.0
CP008925.1	h6.sal.bam	other	1145843	1145843	0	+	4	3	142	103	2.0
CP008925.1	h6.sal.bam	other	1145844	1145844	0	+	1	1	143	101	0.5
CP008925.1	h6.sal.bam	other	1145845	1145845	0	+	2	0	141	101	1.0
CP008925.1	h6.sal.bam	other	1145846	1145846	0	+	3	2	142	106	1.5
CP008925.1	h6.sal.bam	other	1145847	1145847	0	+	3	1	145	106	1.5
CP008925.1	h6.sal.bam	other	1145848	1145848	0	+	1	0	144	105	0.5
CP008925.1	h6.sal.bam	other	1145849	1145849	0	+	0	1	144	108	0.0
CP008925.1	h6.sal.bam	other	1145850	1145850	0	+	2	1	146	111	1.0
CP008925.1	h6.sal.bam	other	1145851	1145851	0	+	2	1	145	113	1.0
CP008925.1	h6.sal.bam	other	1145852	1145852	0	+	4	0	145	114	2.0
CP008925.1	h6.sal.bam	other	1145853	1145853	0	+	1	0	145	114	0.5
CP008925.1	h6.sal.bam	other	1145854	1145854	0	+	1	3	145	116	0.5
CP008925.1	h6.sal.bam	other	1145855	1145855	0	+	0	1	142	115	0.0
CP008925.1	h6.sal.bam	GAAC	1145856	1145856	1145847	+	1	0	140	114	0.5
CP008925.1	h6.sal.bam	other	1145857	1145857	0	+	5	2	145	114	2.5
CP008925.1	h6.sal.bam	GAAC	1145858	1145858	1145847	+	4	0	148	113	2.0
CP008925.1	h6.sal.bam	other	1145859	1145859	0	+	4	3	147	113	2.0
CP008925.1	h6.sal.bam	GAAC	1145860	1145860	1145868	+	1	1	148	111	0.5
CP008925.1	h6.sal.bam	other	1145861	1145861	0	+	0	1	146	112	0.0
CP008925.1	h6.sal.bam	GAAC	1145862	1145862	1145868	+	5	2	147	111	2.5
CP008925.1	h6.sal.bam	other	1145863	1145863	0	+	1	1	147	109	0.5
CP008925.1	h6.sal.bam	other	1145864	1145864	0	+	5	2	152	123	2.5
CP008925.1	h6.sal.bam	other	1145865	1145865	0	+	1	1	151	121	0.5
CP008925.1	h6.sal.bam	other	1145866	1145866	0	+	1	3	148	121	0.5
CP008925.1	h6.sal.bam	other	1145867	1145867	0	+	1	1	149	121	0.5
CP008925.1	h6.sal.bam	other	1145868	1145868	0	+	1	3	150	121	0.5
CP008925.1	h6.sal.bam	other	1145869	1145869	0	+	4	1	148	119	2.0
CP008925.1	h6.sal.bam	other	1145870	1145870	0	+	0	1	148	120	0.0
CP008925.1	h6.sal.bam	other	1145871	1145871	0	+	0	3	148	122	0.0
CP008925.1	h6.sal.bam	other	1145872	1145872	0	+	2	2	146	120	1.0
CP008925.1	h6.sal.bam	other	1145873	1145873	0	+	2	1	144	118	1.0
CP008925.1	h6.sal.bam	other	1145874	1145874	0	+	0	2	144	117	0.0
CP008925.1	h6.sal.bam	other	1145875	1145875	0	+	2	0	139	115	1.0
CP008925.1	h6.sal.bam	other	1145876	1145876	0	+	2	0	141	123	1.0
CP008925.1	h6.sal.bam	GAAC	1145877	1145877	1145868	+	6	3	145	125	3.0
CP008925.1	h6.sal.bam	other	1145878	1145878	0	+	0	1	145	122	0.0
CP008925.1	h6.sal.bam	GAAC	1145879	1145879	1145868	+	3	1	143	122	1.5
CP008925.1	h6.sal.bam	other	1145880	1145880	0	+	4	2	145	122	2.0
CP008925.1	h6.sal.bam	other	1145881	1145881	0	+	6	3	151	122	3.0
CP008925.1	h6.sal.bam	other	1145882	1145882	0	+	0	2	151	119	0.0
CP008925.1	h6.sal.bam	other	1145883	1145883	0	+	3	2	151	124	1.5
CP008925.1	h6.sal.bam	other	1145884	1145884	0	+	5	0	156	124	2.5
CP008925.1	h6.sal.bam	other	1145885	1145885	0	+	2	4	157	126	1.0
CP008925.1	h6.sal.bam	other	1145886	1145886	0	+	2	3	158	124	1.0
CP008925.1	h6.sal.bam	other	1145887	1145887	0	+	3	0	160	121	1.5
CP008925.1	h6.sal.bam	other	1145888	1145888	0	+	1	2	158	123	0.5
CP008925.1	h6.sal.bam	other	1145889	1145889	0	+	4	2	157	125	2.0
CP008925.1	h6.sal.bam	other	1145890	1145890	0	+	3	4	157	124	1.5
CP008925.1	h6.sal.bam	other	1145891	1145891	0	+	1	0	158	121	0.5
CP008925.1	h6.sal.bam	other	1145892	1145892	0	+	1	2	159	121	0.5
CP008925.1	h6.sal.bam	other	1145893	1145893	0	+	3	5	162	121	1.5
CP008925.1	h6.sal.bam	other	1145894	1145894	0	+	6	0	168	116	3.0
CP008925.1	h6.sal.bam	other	1145895	1145895	0	+	4	1	167	116	2.0
CP008925.1	h6.sal.bam	other	1145896	1145896	0	+	2	4	168	126	1.0
CP008925.1	h6.sal.bam	other	1145897	1145897	0	+	2	0	167	122	1.0
CP008925.1	h6.sal.bam	other	1145898	1145898	0	+	5	0	170	122	2.5
CP008925.1	h6.sal.bam	other	1145899	1145899	0	+	2	0	171	122	1.0
CP008925.1	h6.sal.bam	other	1145900	1145900	0	+	1	1	172	126	0.5
CP008925.1	h6.sal.bam	other	1145901	1145901	0	+	2	1	172	126	1.0
CP008925.1	h6.sal.bam	other	1145902	1145902	0	+	2	1	172	127	1.0
CP008925.1	h6.sal.bam	other	1145903	1145903	0	+	3	1	175	128	1.5
CP008925.1	h6.sal.bam	other	1145904	1145904	0	+	2	0	177	127	1.0
CP008925.1	h6.sal.bam	other	1145905	1145905	0	+	1	1	177	130	0.5
CP008925.1	h6.sal.bam	other	1145906	1145906	0	+	3	0	177	132	1.5
CP008925.1	h6.sal.bam	other	1145907	1145907	0	+	1	0	176	135	0.5
CP008925.1	h6.sal.bam	other	1145908	1145908	0	+	4	2	177	138	2.0
CP008925.1	h6.sal.bam	other	1145909	1145909	0	+	2	0	179	136	1.0
CP008925.1	h6.sal.bam	other	1145910	1145910	0	+	1	1	178	136	0.5
CP008925.1	h6.sal.bam	other	1145911	1145911	0	+	1	0	172	137	0.5
CP008925.1	h6.sal.bam	other	1145912	1145912	0	+	1	4	171	144	0.5
CP008925.1	h6.sal.bam	other	1145913	1145913	0	+	3	1	171	142	1.5
CP008925.1	h6.sal.bam	other	1145914	1145914	0	+	4	3	173	141	2.0
CP008925.1	h6.sal.bam	other	1145915	1145915	0	+	1	1	174	138	0.5
CP008925.1	h6.sal.bam	other	1145916	1145916	0	+	2	3	167	140	1.0
CP008925.1	h6.sal.bam	other	1145917	1145917	0	+	0	1	166	137	0.0
CP008925.1	h6.sal.bam	other	1145918	1145918	0	+	3	1	164	137	1.5
CP008925.1	h6.sal.bam	other	1145919	1145919	0	+	9	2	173	142	4.5
CP008925.1	h6.sal.bam	other	1145920	1145920	0	+	3	3	173	142	1.5
CP008925.1	h6.sal.bam	other	1145921	1145921	0	+	3	1	170	140	1.5
CP008925.1	h6.sal.bam	other	1145922	1145922	0	+	4	0	174	140	2.0
CP008925.1	h6.sal.bam	other	1145923	1145923	0	+	3	3	177	141	1.5
CP008925.1	h6.sal.bam	other	1145924	1145924	0	+	2	4	179	138	1.0
CP008925.1	h6.sal.bam	other	1145925	1145925	0	+	5	2	180	134	2.5
CP008925.1	h6.sal.bam	other	1145926	1145926	0	+	1	3	178	132	0.5
CP008925.1	h6.sal.bam	other	1145927	1145927	0	+	0	3	178	129	0.0
CP008925.1	h6.sal.bam	other	1145928	1145928	0	+	3	1	181	126	1.5
CP008925.1	h6.sal.bam	other	1145929	1145929	0	+	1	0	181	125	0.5
CP008925.1	h6.sal.bam	other	1145930	1145930	0	+	0	1	180	131	0.0
CP008925.1	h6.sal.bam	other	1145931	1145931	0	+	2	0	176	132	1.0
CP008925.1	h6.sal.bam	other	1145932	1145932	0	+	0	0	176	132	0.0
CP008925.1	h6.sal.bam	other	1145933	1145933	0	+	1	0	173	136	0.5
CP008925.1	h6.sal.bam	other	1145934	1145934	0	+	1	2	171	139	0.5
CP008925.1	h6.sal.bam	other	1145935	1145935	0	+	2	4	167	139	1.0
CP008925.1	h6.sal.bam	other	1145936	1145936	0	+	2	6	169	139	1.0
CP008925.1	h6.sal.bam	other	1145937	1145937	0	+	0	1	169	133	0.0
CP008925.1	h6.sal.bam	other	1145938	1145938	0	+	4	6	172	134	2.0
CP008925.1	h6.sal.bam	other	1145939	1145939	0	+	2	0	169	134	1.0
CP008925.1	h6.sal.bam	other	1145940	1145940	0	+	2	2	170	134	1.0
CP008925.1	h6.sal.bam	other	1145941	1145941	0	+	3	3	172	133	1.5
CP008925.1	h6.sal.bam	other	1145942	1145942	0	+	0	1	171	130	0.0
CP008925.1	h6.sal.bam	other	1145943	1145943	0	+	3	1	172	131	1.5
CP008925.1	h6.sal.bam	other	1145944	1145944	0	+	2	0	170	131	1.0
CP008925.1	h6.sal.bam	other	1145945	1145945	0	+	2	4	172	133	1.0
CP008925.1	h6.sal.bam	other	1145946	1145946	0	+	5	1	176	132	2.5
CP008925.1	h6.sal.bam	other	1145947	1145947	0	+	0	0	175	131	0.0
CP008925.1	h6.sal.bam	other	1145948	1145948	0	+	0	1	174	133	0.0
CP008925.1	h6.sal.bam	other	1145949	1145949	0	+	5	4	178	134	2.5
CP008925.1	h6.sal.bam	other	1145950	1145950	0	+	5	3	173	131	2.5
CP008925.1	h6.sal.bam	other	1145951	1145951	0	+	2	1	175	128	1.0
CP008925.1	h6.sal.bam	other	1145952	1145952	0	+	0	0	175	129	0.0
CP008925.1	h6.sal.bam	other	1145953	1145953	0	+	3	1	175	131	1.5
CP008925.1	h6.sal.bam	other	1145954	1145954	0	+	3	1	174	130	1.5
CP008925.1	h6.sal.bam	other	1145955	1145955	0	+	0	2	174	129	0.0
CP008925.1	h6.sal.bam	other	1145956	1145956	0	+	0	5	167	130	0.0
CP008925.1	h6.sal.bam	other	1145957	1145957	0	+	1	3	167	125	0.5
CP008925.1	h6.sal.bam	other	1145958	1145958	0	+	2	2	163	127	1.0
CP008925.1	h6.sal.bam	other	1145959	1145959	0	+	1	3	164	127	0.5
CP008925.1	h6.sal.bam	other	1145960	1145960	0	+	1	2	163	124	0.5
CP008925.1	h6.sal.bam	other	1145961	1145961	0	+	1	0	163	124	0.5
CP008925.1	h6.sal.bam	other	1145962	1145962	0	+	4	2	164	127	2.0
CP008925.1	h6.sal.bam	other	1145963	1145963	0	+	0	3	163	127	0.0
CP008925.1	h6.sal.bam	other	1145964	1145964	0	+	1	0	160	124	0.5
CP008925.1	h6.sal.bam	other	1145965	1145965	0	+	7	1	164	126	3.5
CP008925.1	h6.sal.bam	other	1145966	1145966	0	+	1	0	164	125	0.5
CP008925.1	h6.sal.bam	other	1145967	1145967	0	+	3	2	166	133	1.5
CP008925.1	h6.sal.bam	other	1145968	1145968	0	+	1	5	164	132	0.5
CP008925.1	h6.sal.bam	other	1145969	1145969	0	+	1	6	159	129	0.5
CP008925.1	h6.sal.bam	other	1145970	1145970	0	+	3	0	158	125	1.5
CP008925.1	h6.sal.bam	other	1145971	1145971	0	+	1	0	157	125	0.5
CP008925.1	h6.sal.bam	other	1145972	1145972	0	+	1	1	156	127	0.5
CP008925.1	h6.sal.bam	other	1145973	1145973	0	+	4	2	155	128	2.0
CP008925.1	h6.sal.bam	other	1145974	1145974	0	+	2	2	155	128	1.0
CP008925.1	h6.sal.bam	other	1145975	1145975	0	+	2	1	156	129	1.0
CP008925.1	h6.sal.bam	other	1145976	1145976	0	+	1	2	155	128	0.5
CP008925.1	h6.sal.bam	other	1145977	1145977	0	+	0	1	153	126	0.0
CP008925.1	h6.sal.bam	other	1145978	1145978	0	+	0	0	150	130	0.0
CP008925.1	h6.sal.bam	other	1145979	1145979	0	+	0	5	148	135	0.0
CP008925.1	h6.sal.bam	GAAC	1145980	1145980	1145988	+	2	1	147	135	1.0
CP008925.1	h6.sal.bam	other	1145981	1145981	0	+	1	3	146	137	0.5
CP008925.1	h6.sal.bam	GAAC	1145982	1145982	1145988	+	5	3	149	139	2.5
CP008925.1	h6.sal.bam	other	1145983	1145983	0	+	1	0	147	140	0.5
CP008925.1	h6.sal.bam	other	1145984	1145984	0	+	4	2	149	140	2.0
CP008925.1	h6.sal.bam	other	1145985	1145985	0	+	3	5	151	142	1.5
CP008925.1	h6.sal.bam	other	1145986	1145986	0	+	0	1	150	137	0.0
CP008925.1	h6.sal.bam	other	1145987	1145987	0	+	2	2	151	136	1.0
CP008925.1	h6.sal.bam	other	1145988	1145988	0	+	2	0	150	136	1.0
CP008925.1	h6.sal.bam	other	1145989	1145989	0	+	0	1	145	140	0.0
CP008925.1	h6.sal.bam	other	1145990	1145990	0	+	0	2	143	141	0.0
CP008925.1	h6.sal.bam	other	1145991	1145991	0	+	3	1	146	141	1.5
CP008925.1	h6.sal.bam	other	1145992	1145992	0	+	3	1	147	141	1.5
CP008925.1	h6.sal.bam	other	1145993	1145993	0	+	6	5	153	141	3.0
CP008925.1	h6.sal.bam	other	1145994	1145994	0	+	1	2	145	139	0.5
CP008925.1	h6.sal.bam	other	1145995	1145995	0	+	1	1	140	137	0.5
CP008925.1	h6.sal.bam	other	1145996	1145996	0	+	2	1	142	139	1.0
CP008925.1	h6.sal.bam	GAAC	1145997	1145997	1145988	+	2	1	140	140	1.0
CP008925.1	h6.sal.bam	other	1145998	1145998	0	+	3	0	140	139	1.5
CP008925.1	h6.sal.bam	GAAC	1145999	1145999	1145988	+	2	0	138	142	1.0
CP008925.1	h6.sal.bam	other	1146000	1146000	0	+	3	0	138	142	2.0
CP008925.1	h6.sal.bam	other	1146001	1146001	0	+	3	0	140	145	3.0
CP008925.1	h6.sal.bam	other	1146002	1146002	0	+	1	1	141	148	1.0
CP008925.1	h6.sal.bam	other	1146003	1146003	0	+	1	0	139	147	1.0
CP008925.1	h6.sal.bam	other	1146004	1146004	0	+	2	5	140	147	2.0
CP008925.1	h6.sal.bam	other	1146005	1146005	0	+	4	2	144	149	4.0
CP008925.1	h6.sal.bam	other	1146006	1146006	0	+	2	2	144	148	1.3333333333333333
CP008925.1	h6.sal.bam	other	1146007	1146007	0	+	0	2	144	146	0.0
CP008925.1	h6.sal.bam	other	1146008	1146008	0	+	2	5	144	148	1.3333333333333333
CP008925.1	h6.sal.bam	other	1146009	1146009	0	+	0	2	142	145	0.0
CP008925.1	h6.sal.bam	other	1146010	1146010	0	+	2	3	144	146	1.0
CP008925.1	h6.sal.bam	other	1146011	1146011	0	+	1	0	143	144	0.5
CP008925.1	h6.sal.bam	other	1146012	1146012	0	+	1	3	143	147	0.5
CP008925.1	h6.sal.bam	other	1146013	1146013	0	+	2	5	140	145	1.0
CP008925.1	h6.sal.bam	other	1146014	1146014	0	+	1	0	141	143	0.5
CP008925.1	h6.sal.bam	other	1146015	1146015	0	+	2	1	141	145	1.0
CP008925.1	h6.sal.bam	other	1146016	1146016	0	+	0	3	138	146	0.0
CP008925.1	h6.sal.bam	other	1146017	1146017	0	+	5	0	143	146	2.5
CP008925.1	h6.sal.bam	other	1146018	1146018	0	+	2	1	142	146	1.0
CP008925.1	h6.sal.bam	other	1146019	1146019	0	+	0	1	139	145	0.0
CP008925.1	h6.sal.bam	other	1146020	1146020	0	+	1	2	138	147	0.5
CP008925.1	h6.sal.bam	other	1146021	1146021	0	+	2	2	135	148	1.0
CP008925.1	h6.sal.bam	other	1146022	1146022	0	+	0	0	135	151	0.0
CP008925.1	h6.sal.bam	other	1146023	1146023	0	+	0	2	135	153	0.0
CP008925.1	h6.sal.bam	other	1146024	1146024	0	+	3	1	133	151	1.5
CP008925.1	h6.sal.bam	other	1146025	1146025	0	+	1	0	128	152	0.5
CP008925.1	h6.sal.bam	other	1146026	1146026	0	+	2	4	130	152	1.0
CP008925.1	h6.sal.bam	other	1146027	1146027	0	+	1	2	129	156	0.5
CP008925.1	h6.sal.bam	other	1146028	1146028	0	+	4	0	131	155	2.0
CP008925.1	h6.sal.bam	other	1146029	1146029	0	+	0	2	128	155	0.0
CP008925.1	h6.sal.bam	other	1146030	1146030	0	+	4	0	131	154	2.0
CP008925.1	h6.sal.bam	other	1146031	1146031	0	+	2	3	133	154	1.0
CP008925.1	h6.sal.bam	other	1146032	1146032	0	+	2	3	135	163	1.0
CP008925.1	h6.sal.bam	other	1146033	1146033	0	+	3	1	136	162	1.5
CP008925.1	h6.sal.bam	other	1146034	1146034	0	+	3	0	138	167	1.5
CP008925.1	h6.sal.bam	other	1146035	1146035	0	+	0	2	138	168	0.0
CP008925.1	h6.sal.bam	other	1146036	1146036	0	+	3	3	140	167	1.5
CP008925.1	h6.sal.bam	other	1146037	1146037	0	+	1	2	136	164	0.5
CP008925.1	h6.sal.bam	other	1146038	1146038	0	+	1	0	137	162	0.5
CP008925.1	h6.sal.bam	other	1146039	1146039	0	+	3	1	140	162	1.5
CP008925.1	h6.sal.bam	other	1146040	1146040	0	+	0	2	133	161	0.0
CP008925.1	h6.sal.bam	other	1146041	1146041	0	+	5	6	137	164	2.5
CP008925.1	h6.sal.bam	other	1146042	1146042	0	+	0	1	134	164	0.0
CP008925.1	h6.sal.bam	other	1146043	1146043	0	+	0	2	133	164	0.0
CP008925.1	h6.sal.bam	other	1146044	1146044	0	+	4	2	136	163	2.0
CP008925.1	h6.sal.bam	other	1146045	1146045	0	+	2	1	135	162	1.0
CP008925.1	h6.sal.bam	other	1146046	1146046	0	+	1	1	131	163	0.5
CP008925.1	h6.sal.bam	other	1146047	1146047	0	+	0	2	131	162	0.0
CP008925.1	h6.sal.bam	other	1146048	1146048	0	+	2	2	129	164	1.0
CP008925.1	h6.sal.bam	other	1146049	1146049	0	+	1	3	130	163	0.5
CP008925.1	h6.sal.bam	other	1146050	1146050	0	+	1	6	129	160	0.5
CP008925.1	h6.sal.bam	other	1146051	1146051	0	+	1	2	129	156	0.5
CP008925.1	h6.sal.bam	other	1146052	1146052	0	+	0	0	129	156	0.0
CP008925.1	h6.sal.bam	other	1146053	1146053	0	+	4	5	131	158	2.0
CP008925.1	h6.sal.bam	other	1146054	1146054	0	+	6	4	137	154	3.0
CP008925.1	h6.sal.bam	other	1146055	1146055	0	+	1	3	138	150	0.5
CP008925.1	h6.sal.bam	other	1146056	1146056	0	+	2	5	139	149	1.0
CP008925.1	h6.sal.bam	other	1146057	1146057	0	+	1	4	135	147	0.5
CP008925.1	h6.sal.bam	other	1146058	1146058	0	+	2	1	132	146	1.0
CP008925.1	h6.sal.bam	other	1146059	1146059	0	+	2	4	134	145	1.0
CP008925.1	h6.sal.bam	other	1146060	1146060	0	+	2	0	133	145	1.0
CP008925.1	h6.sal.bam	other	1146061	1146061	0	+	0	1	133	145	0.0
CP008925.1	h6.sal.bam	other	1146062	1146062	0	+	2	1	133	147	1.0
CP008925.1	h6.sal.bam	other	1146063	1146063	0	+	5	5	136	148	2.5
CP008925.1	h6.sal.bam	other	1146064	1146064	0	+	3	3	139	149	1.5
CP008925.1	h6.sal.bam	other	1146065	1146065	0	+	0	1	139	146	0.0
CP008925.1	h6.sal.bam	other	1146066	1146066	0	+	2	3	138	153	1.0
CP008925.1	h6.sal.bam	other	1146067	1146067	0	+	1	1	136	152	0.5
CP008925.1	h6.sal.bam	other	1146068	1146068	0	+	1	4	131	152	0.5
CP008925.1	h6.sal.bam	other	1146069	1146069	0	+	0	1	130	152	0.0
CP008925.1	h6.sal.bam	other	1146070	1146070	0	+	0	1	128	153	0.0
CP008925.1	h6.sal.bam	other	1146071	1146071	0	+	1	2	129	154	0.5
CP008925.1	h6.sal.bam	other	1146072	1146072	0	+	3	1	129	156	1.5
CP008925.1	h6.sal.bam	other	1146073	1146073	0	+	0	2	127	155	0.0
CP008925.1	h6.sal.bam	other	1146074	1146074	0	+	4	3	129	155	2.0
CP008925.1	h6.sal.bam	other	1146075	1146075	0	+	5	0	128	157	2.5
CP008925.1	h6.sal.bam	other	1146076	1146076	0	+	1	4	128	159	0.5
CP008925.1	h6.sal.bam	other	1146077	1146077	0	+	0	2	128	155	0.0
CP008925.1	h6.sal.bam	other	1146078	1146078	0	+	3	1	129	155	1.5
CP008925.1	h6.sal.bam	other	1146079	1146079	0	+	2	2	130	154	1.0
CP008925.1	h6.sal.bam	other	1146080	1146080	0	+	2	1	128	155	1.0
CP008925.1	h6.sal.bam	other	1146081	1146081	0	+	1	1	127	156	0.5
CP008925.1	h6.sal.bam	other	1146082	1146082	0	+	5	3	132	156	2.5
CP008925.1	h6.sal.bam	other	1146083	1146083	0	+	1	2	131	153	0.5
CP008925.1	h6.sal.bam	other	1146084	1146084	0	+	3	2	134	151	1.5
CP008925.1	h6.sal.bam	other	1146085	1146085	0	+	3	1	133	151	1.5
CP008925.1	h6.sal.bam	other	1146086	1146086	0	+	0	3	133	151	0.0
CP008925.1	h6.sal.bam	other	1146087	1146087	0	+	2	1	135	150	1.0
CP008925.1	h6.sal.bam	other	1146088	1146088	0	+	3	3	135	150	1.5
CP008925.1	h6.sal.bam	other	1146089	1146089	0	+	2	1	137	147	1.0
CP008925.1	h6.sal.bam	other	1146090	1146090	0	+	1	4	135	148	0.5
CP008925.1	h6.sal.bam	GTTC	1146091	1146091	1146099	+	3	2	138	145	1.5
CP008925.1	h6.sal.bam	other	1146092	1146092	0	+	1	3	134	143	0.5
CP008925.1	h6.sal.bam	GTTC	1146093	1146093	1146099	+	5	0	137	141	2.5
CP008925.1	h6.sal.bam	other	1146094	1146094	0	+	1	5	138	141	0.5
CP008925.1	h6.sal.bam	other	1146095	1146095	0	+	0	5	137	137	0.0
CP008925.1	h6.sal.bam	other	1146096	1146096	0	+	2	1	137	134	1.0
CP008925.1	h6.sal.bam	other	1146097	1146097	0	+	10	2	146	136	5.0
CP008925.1	h6.sal.bam	other	1146098	1146098	0	+	2	4	148	134	1.0
CP008925.1	h6.sal.bam	other	1146099	1146099	0	+	1	2	146	131	0.5
CP008925.1	h6.sal.bam	other	1146100	1146100	0	+	1	2	145	129	0.5
CP008925.1	h6.sal.bam	other	1146101	1146101	0	+	1	2	146	129	0.5
CP008925.1	h6.sal.bam	other	1146102	1146102	0	+	2	0	146	127	1.0
CP008925.1	h6.sal.bam	other	1146103	1146103	0	+	2	2	145	127	1.0
CP008925.1	h6.sal.bam	other	1146104	1146104	0	+	3	3	147	132	1.5
CP008925.1	h6.sal.bam	other	1146105	1146105	0	+	3	4	146	130	1.5
CP008925.1	h6.sal.bam	other	1146106	1146106	0	+	2	3	145	126	1.0
CP008925.1	h6.sal.bam	other	1146107	1146107	0	+	0	2	143	126	0.0
CP008925.1	h6.sal.bam	GTTC	1146108	1146108	1146099	+	1	6	142	124	0.5
CP008925.1	h6.sal.bam	other	1146109	1146109	0	+	1	0	140	120	0.5
CP008925.1	h6.sal.bam	GTTC	1146110	1146110	1146099	+	2	1	140	121	1.0
CP008925.1	h6.sal.bam	other	1146111	1146111	0	+	0	2	140	122	0.0
CP008925.1	h6.sal.bam	other	1146112	1146112	0	+	3	0	142	123	1.5
CP008925.1	h6.sal.bam	other	1146113	1146113	0	+	7	0	149	123	3.5
CP008925.1	h6.sal.bam	other	1146114	1146114	0	+	0	1	145	123	0.0
CP008925.1	h6.sal.bam	other	1146115	1146115	0	+	4	7	149	125	2.0
CP008925.1	h6.sal.bam	other	1146116	1146116	0	+	0	3	145	120	0.0
CP008925.1	h6.sal.bam	other	1146117	1146117	0	+	0	1	145	124	0.0
CP008925.1	h6.sal.bam	other	1146118	1146118	0	+	1	0	146	124	0.5
CP008925.1	h6.sal.bam	other	1146119	1146119	0	+	0	2	142	124	0.0
CP008925.1	h6.sal.bam	other	1146120	1146120	0	+	1	3	141	127	0.5
CP008925.1	h6.sal.bam	other	1146121	1146121	0	+	3	0	143	126	1.5
CP008925.1	h6.sal.bam	other	1146122	1146122	0	+	0	0	143	127	0.0
CP008925.1	h6.sal.bam	other	1146123	1146123	0	+	3	1	143	128	1.5
CP008925.1	h6.sal.bam	other	1146124	1146124	0	+	2	1	143	129	1.0
CP008925.1	h6.sal.bam	other	1146125	1146125	0	+	4	2	147	130	2.0
CP008925.1	h6.sal.bam	other	1146126	1146126	0	+	1	1	148	128	0.5
CP008925.1	h6.sal.bam	other	1146127	1146127	0	+	2	2	148	127	1.0
CP008925.1	h6.sal.bam	other	1146128	1146128	0	+	4	0	150	129	2.0
CP008925.1	h6.sal.bam	other	1146129	1146129	0	+	4	1	148	132	2.0
CP008925.1	h6.sal.bam	other	1146130	1146130	0	+	5	1	150	132	2.5
CP008925.1	h6.sal.bam	other	1146131	1146131	0	+	4	3	154	131	2.0
CP008925.1	h6.sal.bam	other	1146132	1146132	0	+	2	3	155	134	1.0
CP008925.1	h6.sal.bam	other	1146133	1146133	0	+	2	0	153	132	1.0
CP008925.1	h6.sal.bam	other	1146134	1146134	0	+	0	4	153	133	0.0
CP008925.1	h6.sal.bam	other	1146135	1146135	0	+	1	0	152	131	0.5
CP008925.1	h6.sal.bam	other	1146136	1146136	0	+	0	2	151	131	0.0
CP008925.1	h6.sal.bam	other	1146137	1146137	0	+	2	3	151	137	1.0
CP008925.1	h6.sal.bam	other	1146138	1146138	0	+	2	5	146	136	1.0
CP008925.1	h6.sal.bam	other	1146139	1146139	0	+	0	2	146	137	0.0
CP008925.1	h6.sal.bam	other	1146140	1146140	0	+	0	6	146	135	0.0
CP008925.1	h6.sal.bam	other	1146141	1146141	0	+	1	2	145	131	0.5
CP008925.1	h6.sal.bam	other	1146142	1146142	0	+	2	1	146	129	1.0
CP008925.1	h6.sal.bam	other	1146143	1146143	0	+	2	4	147	128	1.0
CP008925.1	h6.sal.bam	other	1146144	1146144	0	+	3	2	150	128	1.5
CP008925.1	h6.sal.bam	other	1146145	1146145	0	+	4	3	154	126	2.0
CP008925.1	h6.sal.bam	other	1146146	1146146	0	+	5	3	158	124	2.5
CP008925.1	h6.sal.bam	other	1146147	1146147	0	+	2	2	157	122	1.0
CP008925.1	h6.sal.bam	other	1146148	1146148	0	+	4	3	160	121	2.0
CP008925.1	h6.sal.bam	other	1146149	1146149	0	+	4	2	161	118	2.0
CP008925.1	h6.sal.bam	other	1146150	1146150	0	+	1	2	157	117	0.5
CP008925.1	h6.sal.bam	other	1146151	1146151	0	+	3	2	159	120	1.5
CP008925.1	h6.sal.bam	other	1146152	1146152	0	+	0	0	159	121	0.0
CP008925.1	h6.sal.bam	other	1146153	1146153	0	+	4	0	160	123	2.0
CP008925.1	h6.sal.bam	other	1146154	1146154	0	+	4	3	160	128	2.0
CP008925.1	h6.sal.bam	other	1146155	1146155	0	+	0	2	160	125	0.0
CP008925.1	h6.sal.bam	other	1146156	1146156	0	+	3	1	157	130	1.5
CP008925.1	h6.sal.bam	other	1146157	1146157	0	+	1	0	158	129	0.5
CP008925.1	h6.sal.bam	other	1146158	1146158	0	+	2	0	159	138	1.0
CP008925.1	h6.sal.bam	other	1146159	1146159	0	+	4	2	160	138	2.0
CP008925.1	h6.sal.bam	other	1146160	1146160	0	+	0	1	157	137	0.0
CP008925.1	h6.sal.bam	other	1146161	1146161	0	+	0	2	157	136	0.0
CP008925.1	h6.sal.bam	other	1146162	1146162	0	+	2	1	154	137	1.0
CP008925.1	h6.sal.bam	other	1146163	1146163	0	+	1	1	153	138	0.5
CP008925.1	h6.sal.bam	other	1146164	1146164	0	+	1	2	154	140	0.5
CP008925.1	h6.sal.bam	other	1146165	1146165	0	+	1	0	154	138	0.5
CP008925.1	h6.sal.bam	other	1146166	1146166	0	+	1	0	152	138	0.5
CP008925.1	h6.sal.bam	other	1146167	1146167	0	+	3	1	154	141	1.5
CP008925.1	h6.sal.bam	other	1146168	1146168	0	+	2	0	151	142	1.0
CP008925.1	h6.sal.bam	other	1146169	1146169	0	+	3	1	141	144	1.5
CP008925.1	h6.sal.bam	other	1146170	1146170	0	+	0	3	141	143	0.0
CP008925.1	h6.sal.bam	other	1146171	1146171	0	+	1	2	142	143	0.5
CP008925.1	h6.sal.bam	other	1146172	1146172	0	+	2	1	142	144	1.0
CP008925.1	h6.sal.bam	other	1146173	1146173	0	+	3	0	144	145	1.5
CP008925.1	h6.sal.bam	other	1146174	1146174	0	+	0	2	144	145	0.0
CP008925.1	h6.sal.bam	other	1146175	1146175	0	+	0	5	143	144	0.0
CP008925.1	h6.sal.bam	other	1146176	1146176	0	+	2	2	144	140	1.0
CP008925.1	h6.sal.bam	other	1146177	1146177	0	+	3	1	145	140	1.5
CP008925.1	h6.sal.bam	other	1146178	1146178	0	+	1	0	144	141	0.5
CP008925.1	h6.sal.bam	other	1146179	1146179	0	+	6	0	147	146	3.0
CP008925.1	h6.sal.bam	other	1146180	1146180	0	+	0	2	144	149	0.0
CP008925.1	h6.sal.bam	other	1146181	1146181	0	+	8	1	149	151	4.0
CP008925.1	h6.sal.bam	other	1146182	1146182	0	+	2	0	151	150	1.0
CP008925.1	h6.sal.bam	other	1146183	1146183	0	+	3	2	153	152	1.5
CP008925.1	h6.sal.bam	other	1146184	1146184	0	+	2	1	154	154	1.0
CP008925.1	h6.sal.bam	other	1146185	1146185	0	+	1	2	154	155	0.5
CP008925.1	h6.sal.bam	other	1146186	1146186	0	+	2	3	156	154	1.0
CP008925.1	h6.sal.bam	other	1146187	1146187	0	+	5	0	158	155	2.5
CP008925.1	h6.sal.bam	other	1146188	1146188	0	+	1	4	152	155	0.5
CP008925.1	h6.sal.bam	other	1146189	1146189	0	+	1	0	153	158	0.5
CP008925.1	h6.sal.bam	other	1146190	1146190	0	+	1	1	150	160	0.5
CP008925.1	h6.sal.bam	other	1146191	1146191	0	+	0	7	150	161	0.0
CP008925.1	h6.sal.bam	other	1146192	1146192	0	+	6	1	155	158	3.0
CP008925.1	h6.sal.bam	other	1146193	1146193	0	+	2	1	157	157	1.0
CP008925.1	h6.sal.bam	other	1146194	1146194	0	+	3	4	159	156	1.5
CP008925.1	h6.sal.bam	other	1146195	1146195	0	+	2	1	161	158	1.0
CP008925.1	h6.sal.bam	other	1146196	1146196	0	+	1	1	159	158	0.5
CP008925.1	h6.sal.bam	other	1146197	1146197	0	+	5	1	164	160	2.5
CP008925.1	h6.sal.bam	other	1146198	1146198	0	+	3	2	164	161	1.5
CP008925.1	h6.sal.bam	other	1146199	1146199	0	+	3	2	165	159	1.5
CP008925.1	h6.sal.bam	other	1146200	1146200	0	+	2	1	162	158	1.0
CP008925.1	h6.sal.bam	other	1146201	1146201	0	+	0	3	162	158	0.0
CP008925.1	h6.sal.bam	other	1146202	1146202	0	+	1	0	157	156	0.5
CP008925.1	h6.sal.bam	other	1146203	1146203	0	+	3	3	160	156	1.5
CP008925.1	h6.sal.bam	other	1146204	1146204	0	+	1	2	157	154	0.5
CP008925.1	h6.sal.bam	other	1146205	1146205	0	+	4	2	152	155	2.0
CP008925.1	h6.sal.bam	other	1146206	1146206	0	+	2	5	154	154	1.0
CP008925.1	h6.sal.bam	other	1146207	1146207	0	+	0	1	152	151	0.0
CP008925.1	h6.sal.bam	other	1146208	1146208	0	+	2	1	151	151	1.0
CP008925.1	h6.sal.bam	other	1146209	1146209	0	+	0	3	151	153	0.0
CP008925.1	h6.sal.bam	other	1146210	1146210	0	+	2	6	152	150	1.0
CP008925.1	h6.sal.bam	other	1146211	1146211	0	+	3	3	154	144	1.5
CP008925.1	h6.sal.bam	other	1146212	1146212	0	+	3	1	156	145	1.5
CP008925.1	h6.sal.bam	other	1146213	1146213	0	+	2	6	156	144	1.0
CP008925.1	h6.sal.bam	other	1146214	1146214	0	+	1	2	157	139	0.5
CP008925.1	h6.sal.bam	other	1146215	1146215	0	+	0	1	156	138	0.0
CP008925.1	h6.sal.bam	other	1146216	1146216	0	+	2	2	158	137	1.0
CP008925.1	h6.sal.bam	other	1146217	1146217	0	+	0	0	156	136	0.0
CP008925.1	h6.sal.bam	other	1146218	1146218	0	+	2	2	156	138	1.0
CP008925.1	h6.sal.bam	other	1146219	1146219	0	+	5	0	157	139	2.5
CP008925.1	h6.sal.bam	other	1146220	1146220	0	+	3	0	158	139	1.5
CP008925.1	h6.sal.bam	other	1146221	1146221	0	+	2	1	155	145	1.0
CP008925.1	h6.sal.bam	other	1146222	1146222	0	+	1	1	154	148	0.5
CP008925.1	h6.sal.bam	other	1146223	1146223	0	+	2	0	152	147	1.0
CP008925.1	h6.sal.bam	other	1146224	1146224	0	+	4	1	148	147	2.0
CP008925.1	h6.sal.bam	other	1146225	1146225	0	+	3	4	149	151	1.5
CP008925.1	h6.sal.bam	other	1146226	1146226	0	+	0	3	148	147	0.0
CP008925.1	h6.sal.bam	other	1146227	1146227	0	+	1	2	149	156	0.5
CP008925.1	h6.sal.bam	other	1146228	1146228	0	+	0	5	146	158	0.0
CP008925.1	h6.sal.bam	other	1146229	1146229	0	+	3	5	146	156	1.5
CP008925.1	h6.sal.bam	other	1146230	1146230	0	+	1	2	147	152	0.5
CP008925.1	h6.sal.bam	other	1146231	1146231	0	+	3	7	147	150	1.5
CP008925.1	h6.sal.bam	other	1146232	1146232	0	+	2	1	148	149	1.0
CP008925.1	h6.sal.bam	other	1146233	1146233	0	+	3	0	146	148	1.5
CP008925.1	h6.sal.bam	other	1146234	1146234	0	+	2	0	145	148	1.0
CP008925.1	h6.sal.bam	other	1146235	1146235	0	+	2	0	147	148	1.0
CP008925.1	h6.sal.bam	other	1146236	1146236	0	+	3	3	150	152	1.5
CP008925.1	h6.sal.bam	other	1146237	1146237	0	+	4	2	150	149	2.0
CP008925.1	h6.sal.bam	other	1146238	1146238	0	+	1	3	151	147	0.5
CP008925.1	h6.sal.bam	other	1146239	1146239	0	+	1	0	152	145	0.5
CP008925.1	h6.sal.bam	other	1146240	1146240	0	+	3	1	154	145	1.5
CP008925.1	h6.sal.bam	other	1146241	1146241	0	+	2	2	153	146	1.0
CP008925.1	h6.sal.bam	other	1146242	1146242	0	+	1	2	148	144	0.5
CP008925.1	h6.sal.bam	other	1146243	1146243	0	+	1	2	149	158	0.5
CP008925.1	h6.sal.bam	other	1146244	1146244	0	+	2	0	151	160	1.0
CP008925.1	h6.sal.bam	other	1146245	1146245	0	+	3	3	153	161	1.5
CP008925.1	h6.sal.bam	other	1146246	1146246	0	+	0	3	153	160	0.0
CP008925.1	h6.sal.bam	other	1146247	1146247	0	+	1	2	151	161	0.6666666666666666
CP008925.1	h6.sal.bam	other	1146248	1146248	0	+	4	1	152	160	2.6666666666666665
CP008925.1	h6.sal.bam	other	1146249	1146249	0	+	2	0	153	160	2.0
CP008925.1	h6.sal.bam	other	1146250	1146250	0	+	3	2	151	162	3.0
CP008925.1	h6.sal.bam	other	1146251	1146251	0	+	0	2	151	160	0.0
CP008925.1	h6.sal.bam	other	1146252	1146252	0	+	3	3	154	159	2.0
CP008925.1	h6.sal.bam	other	1146253	1146253	0	+	1	4	150	157	0.6666666666666666
CP008925.1	h6.sal.bam	other	1146254	1146254	0	+	1	3	151	156	0.5
CP008925.1	h6.sal.bam	other	1146255	1146255	0	+	0	4	150	153	0.0
CP008925.1	h6.sal.bam	other	1146256	1146256	0	+	4	1	146	150	4.0
CP008925.1	h6.sal.bam	other	1146257	1146257	0	+	0	1	145	150	0.0
CP008925.1	h6.sal.bam	other	1146258	1146258	0	+	1	4	143	150	0.6666666666666666
CP008925.1	h6.sal.bam	other	1146259	1146259	0	+	1	2	142	150	0.6666666666666666
CP008925.1	h6.sal.bam	other	1146260	1146260	0	+	2	1	143	159	2.0
CP008925.1	h6.sal.bam	other	1146261	1146261	0	+	2	4	142	160	2.0
CP008925.1	h6.sal.bam	other	1146262	1146262	0	+	1	2	139	159	1.0
CP008925.1	h6.sal.bam	other	1146263	1146263	0	+	5	5	144	157	5.0
CP008925.1	h6.sal.bam	other	1146264	1146264	0	+	1	2	144	159	1.0
CP008925.1	h6.sal.bam	other	1146265	1146265	0	+	2	2	146	160	2.0
CP008925.1	h6.sal.bam	other	1146266	1146266	0	+	1	4	147	162	1.0
CP008925.1	h6.sal.bam	other	1146267	1146267	0	+	2	1	138	159	2.0
CP008925.1	h6.sal.bam	other	1146268	1146268	0	+	1	3	139	158	1.0
CP008925.1	h6.sal.bam	other	1146269	1146269	0	+	1	2	139	160	1.0
CP008925.1	h6.sal.bam	other	1146270	1146270	0	+	1	1	139	158	1.0
CP008925.1	h6.sal.bam	other	1146271	1146271	0	+	1	2	139	158	1.0
CP008925.1	h6.sal.bam	other	1146272	1146272	0	+	1	2	131	161	1.0
CP008925.1	h6.sal.bam	other	1146273	1146273	0	+	1	0	129	159	1.0
CP008925.1	h6.sal.bam	other	1146274	1146274	0	+	1	1	130	159	1.0
CP008925.1	h6.sal.bam	other	1146275	1146275	0	+	0	1	129	163	0.0
CP008925.1	h6.sal.bam	other	1146276	1146276	0	+	0	1	128	168	0.0
CP008925.1	h6.sal.bam	other	1146277	1146277	0	+	1	0	126	167	1.0
CP008925.1	h6.sal.bam	other	1146278	1146278	0	+	2	1	125	171	2.0
CP008925.1	h6.sal.bam	other	1146279	1146279	0	+	0	3	124	170	0.0
CP008925.1	h6.sal.bam	other	1146280	1146280	0	+	2	1	123	167	2.0
CP008925.1	h6.sal.bam	other	1146281	1146281	0	+	2	2	124	166	2.0
CP008925.1	h6.sal.bam	other	1146282	1146282	0	+	0	1	122	166	0.0
CP008925.1	h6.sal.bam	other	1146283	1146283	0	+	1	3	123	165	1.0
CP008925.1	h6.sal.bam	other	1146284	1146284	0	+	4	0	127	166	4.0
CP008925.1	h6.sal.bam	other	1146285	1146285	0	+	2	2	127	166	2.0
CP008925.1	h6.sal.bam	other	1146286	1146286	0	+	2	2	125	170	2.0
CP008925.1	h6.sal.bam	other	1146287	1146287	0	+	2	0	125	169	2.0
CP008925.1	h6.sal.bam	other	1146288	1146288	0	+	0	1	124	171	0.0
CP008925.1	h6.sal.bam	other	1146289	1146289	0	+	1	1	125	170	1.0
CP008925.1	h6.sal.bam	other	1146290	1146290	0	+	2	0	127	171	2.0
CP008925.1	h6.sal.bam	other	1146291	1146291	0	+	2	1	127	172	2.0
CP008925.1	h6.sal.bam	other	1146292	1146292	0	+	0	2	127	171	0.0
CP008925.1	h6.sal.bam	other	1146293	1146293	0	+	1	3	124	170	1.0
CP008925.1	h6.sal.bam	other	1146294	1146294	0	+	1	1	119	168	1.0
CP008925.1	h6.sal.bam	other	1146295	1146295	0	+	1	5	120	167	1.0
CP008925.1	h6.sal.bam	other	1146296	1146296	0	+	1	4	119	165	1.0
CP008925.1	h6.sal.bam	other	1146297	1146297	0	+	0	5	118	161	0.0
CP008925.1	h6.sal.bam	other	1146298	1146298	0	+	2	0	118	160	2.0
CP008925.1	h6.sal.bam	other	1146299	1146299	0	+	1	3	115	161	1.0
CP008925.1	h6.sal.bam	other	1146300	1146300	0	+	2	6	114	166	2.0
CP008925.1	h6.sal.bam	other	1146301	1146301	0	+	2	4	116	167	2.0
CP008925.1	h6.sal.bam	other	1146302	1146302	0	+	1	4	116	165	1.0
CP008925.1	h6.sal.bam	other	1146303	1146303	0	+	2	4	116	165	2.0
CP008925.1	h6.sal.bam	other	1146304	1146304	0	+	3	1	117	161	3.0
CP008925.1	h6.sal.bam	other	1146305	1146305	0	+	1	0	114	162	1.0
CP008925.1	h6.sal.bam	other	1146306	1146306	0	+	1	5	115	163	1.0
CP008925.1	h6.sal.bam	other	1146307	1146307	0	+	2	0	110	158	2.0
CP008925.1	h6.sal.bam	other	1146308	1146308	0	+	2	0	112	160	2.0
CP008925.1	h6.sal.bam	other	1146309	1146309	0	+	0	2	112	160	0.0
CP008925.1	h6.sal.bam	other	1146310	1146310	0	+	1	2	111	158	1.0
CP008925.1	h6.sal.bam	other	1146311	1146311	0	+	0	0	108	157	0.0
CP008925.1	h6.sal.bam	other	1146312	1146312	0	+	2	0	106	163	2.0
CP008925.1	h6.sal.bam	other	1146313	1146313	0	+	0	1	105	164	0.0
CP008925.1	h6.sal.bam	other	1146314	1146314	0	+	0	0	104	163	0.0
CP008925.1	h6.sal.bam	other	1146315	1146315	0	+	3	1	103	163	3.0
CP008925.1	h6.sal.bam	other	1146316	1146316	0	+	0	1	101	166	0.0
CP008925.1	h6.sal.bam	GAAC	1146317	1146317	1146325	+	2	23	102	168	2.0
CP008925.1	h6.sal.bam	other	1146318	1146318	0	+	1	0	102	148	1.0
CP008925.1	h6.sal.bam	GAAC	1146319	1146319	1146325	+	28	1	126	154	28.0
CP008925.1	h6.sal.bam	other	1146320	1146320	0	+	1	2	127	153	1.0
CP008925.1	h6.sal.bam	other	1146321	1146321	0	+	0	4	126	158	0.0
CP008925.1	h6.sal.bam	other	1146322	1146322	0	+	0	1	121	157	0.0
CP008925.1	h6.sal.bam	other	1146323	1146323	0	+	1	0	122	158	1.0
CP008925.1	h6.sal.bam	other	1146324	1146324	0	+	2	0	122	159	2.0
CP008925.1	h6.sal.bam	other	1146325	1146325	0	+	6	0	126	159	6.0
CP008925.1	h6.sal.bam	other	1146326	1146326	0	+	2	1	125	160	2.0
CP008925.1	h6.sal.bam	other	1146327	1146327	0	+	1	1	125	163	1.0
CP008925.1	h6.sal.bam	other	1146328	1146328	0	+	0	3	125	162	0.0
CP008925.1	h6.sal.bam	other	1146329	1146329	0	+	1	1	125	163	1.0
CP008925.1	h6.sal.bam	other	1146330	1146330	0	+	2	0	127	168	2.0
CP008925.1	h6.sal.bam	other	1146331	1146331	0	+	0	0	123	168	0.0
CP008925.1	h6.sal.bam	other	1146332	1146332	0	+	4	2	125	168	4.0
CP008925.1	h6.sal.bam	other	1146333	1146333	0	+	2	3	127	169	2.0
CP008925.1	h6.sal.bam	GAAC	1146334	1146334	1146325	+	1	12	128	166	1.0
CP008925.1	h6.sal.bam	other	1146335	1146335	0	+	1	2	127	157	1.0
CP008925.1	h6.sal.bam	GAAC	1146336	1146336	1146325	+	8	3	133	155	8.0
CP008925.1	h6.sal.bam	other	1146337	1146337	0	+	2	4	134	156	2.0
CP008925.1	h6.sal.bam	other	1146338	1146338	0	+	5	3	135	154	5.0
CP008925.1	h6.sal.bam	other	1146339	1146339	0	+	2	2	134	151	2.0
CP008925.1	h6.sal.bam	other	1146340	1146340	0	+	4	4	138	152	4.0
CP008925.1	h6.sal.bam	other	1146341	1146341	0	+	1	3	138	148	1.0
CP008925.1	h6.sal.bam	other	1146342	1146342	0	+	3	2	139	146	3.0
CP008925.1	h6.sal.bam	other	1146343	1146343	0	+	0	1	138	144	0.0
CP008925.1	h6.sal.bam	other	1146344	1146344	0	+	6	1	142	145	6.0
CP008925.1	h6.sal.bam	other	1146345	1146345	0	+	3	3	145	144	3.0
CP008925.1	h6.sal.bam	other	1146346	1146346	0	+	0	2	143	141	0.0
CP008925.1	h6.sal.bam	other	1146347	1146347	0	+	0	4	142	145	0.0
CP008925.1	h6.sal.bam	other	1146348	1146348	0	+	1	1	142	142	1.0
CP008925.1	h6.sal.bam	other	1146349	1146349	0	+	4	3	145	143	4.0
CP008925.1	h6.sal.bam	other	1146350	1146350	0	+	3	4	147	143	3.0
CP008925.1	h6.sal.bam	other	1146351	1146351	0	+	6	3	153	140	6.0
CP008925.1	h6.sal.bam	other	1146352	1146352	0	+	1	1	154	137	1.0
CP008925.1	h6.sal.bam	other	1146353	1146353	0	+	4	1	157	140	4.0
CP008925.1	h6.sal.bam	other	1146354	1146354	0	+	5	1	162	141	5.0
CP008925.1	h6.sal.bam	other	1146355	1146355	0	+	2	2	162	140	2.0
CP008925.1	h6.sal.bam	other	1146356	1146356	0	+	0	2	159	140	0.0
CP008925.1	h6.sal.bam	other	1146357	1146357	0	+	4	2	163	140	4.0
CP008925.1	h6.sal.bam	other	1146358	1146358	0	+	4	0	167	142	4.0
CP008925.1	h6.sal.bam	other	1146359	1146359	0	+	0	1	161	146	0.0
CP008925.1	h6.sal.bam	other	1146360	1146360	0	+	3	3	164	145	3.0
CP008925.1	h6.sal.bam	other	1146361	1146361	0	+	0	1	162	142	0.0
CP008925.1	h6.sal.bam	other	1146362	1146362	0	+	1	3	161	150	1.0
CP008925.1	h6.sal.bam	other	1146363	1146363	0	+	0	1	161	149	0.0
CP008925.1	h6.sal.bam	other	1146364	1146364	0	+	1	1	161	153	0.6666666666666666
CP008925.1	h6.sal.bam	other	1146365	1146365	0	+	2	0	159	154	1.3333333333333333
CP008925.1	h6.sal.bam	other	1146366	1146366	0	+	2	1	161	155	1.3333333333333333
CP008925.1	h6.sal.bam	other	1146367	1146367	0	+	1	1	160	154	1.0
CP008925.1	h6.sal.bam	other	1146368	1146368	0	+	3	2	163	155	2.0
CP008925.1	h6.sal.bam	other	1146369	1146369	0	+	0	1	163	153	0.0
CP008925.1	h6.sal.bam	other	1146370	1146370	0	+	1	0	163	154	0.6666666666666666
CP008925.1	h6.sal.bam	other	1146371	1146371	0	+	1	1	163	156	0.5
CP008925.1	h6.sal.bam	other	1146372	1146372	0	+	1	3	162	159	0.5
CP008925.1	h6.sal.bam	other	1146373	1146373	0	+	3	2	164	158	1.5
CP008925.1	h6.sal.bam	other	1146374	1146374	0	+	1	10	165	156	0.5
CP008925.1	h6.sal.bam	other	1146375	1146375	0	+	2	6	164	150	1.3333333333333333
CP008925.1	h6.sal.bam	other	1146376	1146376	0	+	1	2	163	145	0.6666666666666666
CP008925.1	h6.sal.bam	other	1146377	1146377	0	+	0	3	162	145	0.0
CP008925.1	h6.sal.bam	other	1146378	1146378	0	+	1	1	160	143	0.5
CP008925.1	h6.sal.bam	other	1146379	1146379	0	+	1	1	159	142	0.5
CP008925.1	h6.sal.bam	other	1146380	1146380	0	+	0	4	158	141	0.0
CP008925.1	h6.sal.bam	other	1146381	1146381	0	+	7	0	164	137	3.5
CP008925.1	h6.sal.bam	other	1146382	1146382	0	+	2	0	163	137	1.0
CP008925.1	h6.sal.bam	other	1146383	1146383	0	+	1	0	164	137	0.5
CP008925.1	h6.sal.bam	other	1146384	1146384	0	+	2	1	166	137	1.0
CP008925.1	h6.sal.bam	other	1146385	1146385	0	+	2	5	167	136	1.0
CP008925.1	h6.sal.bam	other	1146386	1146386	0	+	0	2	167	144	0.0
CP008925.1	h6.sal.bam	other	1146387	1146387	0	+	4	1	169	144	2.0
CP008925.1	h6.sal.bam	other	1146388	1146388	0	+	1	0	170	146	0.5
CP008925.1	h6.sal.bam	other	1146389	1146389	0	+	1	2	169	148	0.5
CP008925.1	h6.sal.bam	other	1146390	1146390	0	+	4	3	170	149	2.0
CP008925.1	h6.sal.bam	other	1146391	1146391	0	+	2	3	170	147	1.0
CP008925.1	h6.sal.bam	other	1146392	1146392	0	+	1	4	171	144	0.5
CP008925.1	h6.sal.bam	other	1146393	1146393	0	+	0	4	167	144	0.0
CP008925.1	h6.sal.bam	other	1146394	1146394	0	+	2	3	144	141	1.0
CP008925.1	h6.sal.bam	other	1146395	1146395	0	+	1	3	144	138	0.5
CP008925.1	h6.sal.bam	other	1146396	1146396	0	+	8	4	151	136	4.0
CP008925.1	h6.sal.bam	other	1146397	1146397	0	+	2	2	153	133	1.0
CP008925.1	h6.sal.bam	other	1146398	1146398	0	+	1	1	151	134	0.5
CP008925.1	h6.sal.bam	other	1146399	1146399	0	+	1	1	151	136	0.5
CP008925.1	h6.sal.bam	other	1146400	1146400	0	+	2	0	148	139	1.0
CP008925.1	h6.sal.bam	other	1146401	1146401	0	+	2	4	149	142	1.0
CP008925.1	h6.sal.bam	other	1146402	1146402	0	+	1	0	149	138	0.5
CP008925.1	h6.sal.bam	other	1146403	1146403	0	+	1	2	149	138	0.5
CP008925.1	h6.sal.bam	other	1146404	1146404	0	+	2	6	149	144	1.3333333333333333
CP008925.1	h6.sal.bam	other	1146405	1146405	0	+	4	0	153	138	4.0
CP008925.1	h6.sal.bam	other	1146406	1146406	0	+	0	2	153	138	0.0
CP008925.1	h6.sal.bam	other	1146407	1146407	0	+	0	0	150	140	0.0
CP008925.1	h6.sal.bam	other	1146408	1146408	0	+	0	2	148	144	0.0
CP008925.1	h6.sal.bam	other	1146409	1146409	0	+	2	1	148	145	2.0
CP008925.1	h6.sal.bam	other	1146410	1146410	0	+	2	0	149	144	2.0
CP008925.1	h6.sal.bam	other	1146411	1146411	0	+	4	4	146	148	4.0
CP008925.1	h6.sal.bam	other	1146412	1146412	0	+	2	1	146	144	2.0
CP008925.1	h6.sal.bam	other	1146413	1146413	0	+	2	2	143	147	2.0
CP008925.1	h6.sal.bam	other	1146414	1146414	0	+	0	2	141	145	0.0
CP008925.1	h6.sal.bam	other	1146415	1146415	0	+	3	0	141	143	3.0
CP008925.1	h6.sal.bam	other	1146416	1146416	0	+	1	1	141	151	1.0
CP008925.1	h6.sal.bam	other	1146417	1146417	0	+	0	2	138	154	0.0
CP008925.1	h6.sal.bam	other	1146418	1146418	0	+	2	0	131	154	2.0
CP008925.1	h6.sal.bam	other	1146419	1146419	0	+	0	0	131	156	0.0
CP008925.1	h6.sal.bam	other	1146420	1146420	0	+	2	3	132	156	2.0
CP008925.1	h6.sal.bam	other	1146421	1146421	0	+	3	2	135	155	3.0
CP008925.1	h6.sal.bam	other	1146422	1146422	0	+	0	1	135	153	0.0
CP008925.1	h6.sal.bam	other	1146423	1146423	0	+	3	3	137	156	2.0
CP008925.1	h6.sal.bam	other	1146424	1146424	0	+	1	3	134	156	0.6666666666666666
CP008925.1	h6.sal.bam	other	1146425	1146425	0	+	1	1	132	154	1.0
CP008925.1	h6.sal.bam	other	1146426	1146426	0	+	4	4	131	153	4.0
CP008925.1	h6.sal.bam	other	1146427	1146427	0	+	0	2	128	148	0.0
CP008925.1	h6.sal.bam	other	1146428	1146428	0	+	5	0	130	155	2.5
CP008925.1	h6.sal.bam	other	1146429	1146429	0	+	4	1	130	160	2.0
CP008925.1	h6.sal.bam	other	1146430	1146430	0	+	3	1	127	162	1.5
CP008925.1	h6.sal.bam	other	1146431	1146431	0	+	5	2	132	161	2.5
CP008925.1	h6.sal.bam	other	1146432	1146432	0	+	2	4	134	163	1.3333333333333333
CP008925.1	h6.sal.bam	other	1146433	1146433	0	+	2	4	129	161	1.0
CP008925.1	h6.sal.bam	other	1146434	1146434	0	+	4	1	133	158	2.0
CP008925.1	h6.sal.bam	other	1146435	1146435	0	+	1	3	134	157	0.6666666666666666
CP008925.1	h6.sal.bam	other	1146436	1146436	0	+	0	5	134	155	0.0
CP008925.1	h6.sal.bam	other	1146437	1146437	0	+	1	2	133	153	0.6666666666666666
CP008925.1	h6.sal.bam	other	1146438	1146438	0	+	2	5	134	152	1.3333333333333333
CP008925.1	h6.sal.bam	other	1146439	1146439	0	+	0	3	133	148	0.0
CP008925.1	h6.sal.bam	other	1146440	1146440	0	+	4	1	136	145	2.6666666666666665
CP008925.1	h6.sal.bam	other	1146441	1146441	0	+	2	0	135	149	2.0
CP008925.1	h6.sal.bam	other	1146442	1146442	0	+	2	2	137	150	2.0
CP008925.1	h6.sal.bam	other	1146443	1146443	0	+	2	2	137	149	1.3333333333333333
CP008925.1	h6.sal.bam	other	1146444	1146444	0	+	0	1	136	150	0.0
CP008925.1	h6.sal.bam	other	1146445	1146445	0	+	1	4	136	150	0.6666666666666666
CP008925.1	h6.sal.bam	other	1146446	1146446	0	+	0	0	135	146	0.0
CP008925.1	h6.sal.bam	other	1146447	1146447	0	+	2	2	136	149	2.0
CP008925.1	h6.sal.bam	other	1146448	1146448	0	+	4	2	136	152	4.0
CP008925.1	h6.sal.bam	other	1146449	1146449	0	+	1	1	137	150	0.6666666666666666
CP008925.1	h6.sal.bam	other	1146450	1146450	0	+	1	1	137	152	0.6666666666666666
CP008925.1	h6.sal.bam	other	1146451	1146451	0	+	5	2	141	153	5.0
CP008925.1	h6.sal.bam	other	1146452	1146452	0	+	1	3	142	151	1.0
CP008925.1	h6.sal.bam	other	1146453	1146453	0	+	4	0	145	148	4.0
CP008925.1	h6.sal.bam	other	1146454	1146454	0	+	1	3	145	148	1.0
CP008925.1	h6.sal.bam	other	1146455	1146455	0	+	1	2	146	152	1.0
CP008925.1	h6.sal.bam	other	1146456	1146456	0	+	1	2	139	150	1.0
CP008925.1	h6.sal.bam	other	1146457	1146457	0	+	3	3	141	148	3.0
CP008925.1	h6.sal.bam	other	1146458	1146458	0	+	1	1	139	145	0.6666666666666666
CP008925.1	h6.sal.bam	other	1146459	1146459	0	+	1	2	139	145	1.0
CP008925.1	h6.sal.bam	other	1146460	1146460	0	+	2	1	139	148	2.0
CP008925.1	h6.sal.bam	other	1146461	1146461	0	+	1	1	140	147	1.0
CP008925.1	h6.sal.bam	other	1146462	1146462	0	+	0	3	136	147	0.0
CP008925.1	h6.sal.bam	other	1146463	1146463	0	+	4	3	134	148	4.0
CP008925.1	h6.sal.bam	other	1146464	1146464	0	+	5	3	139	146	5.0
CP008925.1	h6.sal.bam	other	1146465	1146465	0	+	0	1	139	143	0.0
CP008925.1	h6.sal.bam	other	1146466	1146466	0	+	5	1	143	145	5.0
CP008925.1	h6.sal.bam	other	1146467	1146467	0	+	2	3	144	145	2.0
CP008925.1	h6.sal.bam	other	1146468	1146468	0	+	0	1	144	146	0.0
CP008925.1	h6.sal.bam	other	1146469	1146469	0	+	1	0	143	145	0.6666666666666666
CP008925.1	h6.sal.bam	other	1146470	1146470	0	+	1	2	143	147	1.0
CP008925.1	h6.sal.bam	other	1146471	1146471	0	+	1	0	134	147	1.0
CP008925.1	h6.sal.bam	other	1146472	1146472	0	+	3	2	137	147	3.0
CP008925.1	h6.sal.bam	other	1146473	1146473	0	+	7	3	137	147	7.0
CP008925.1	h6.sal.bam	other	1146474	1146474	0	+	0	4	137	146	0.0
CP008925.1	h6.sal.bam	other	1146475	1146475	0	+	1	3	138	144	0.6666666666666666
CP008925.1	h6.sal.bam	GAAC	1146476	1146476	1146484	+	0	5	138	141	0.0
CP008925.1	h6.sal.bam	other	1146477	1146477	0	+	4	1	141	142	4.0
CP008925.1	h6.sal.bam	GAAC	1146478	1146478	1146484	+	2	2	143	146	2.0
CP008925.1	h6.sal.bam	other	1146479	1146479	0	+	1	0	138	147	1.0
CP008925.1	h6.sal.bam	other	1146480	1146480	0	+	3	5	141	152	3.0
CP008925.1	h6.sal.bam	other	1146481	1146481	0	+	0	1	140	148	0.0
CP008925.1	h6.sal.bam	other	1146482	1146482	0	+	0	3	140	147	0.0
CP008925.1	h6.sal.bam	other	1146483	1146483	0	+	2	3	142	144	2.0
CP008925.1	h6.sal.bam	other	1146484	1146484	0	+	4	1	144	145	4.0
CP008925.1	h6.sal.bam	other	1146485	1146485	0	+	0	1	137	147	0.0
CP008925.1	h6.sal.bam	other	1146486	1146486	0	+	1	1	137	149	1.0
CP008925.1	h6.sal.bam	other	1146487	1146487	0	+	3	4	140	148	3.0
CP008925.1	h6.sal.bam	other	1146488	1146488	0	+	0	4	138	144	0.0
CP008925.1	h6.sal.bam	other	1146489	1146489	0	+	5	1	143	142	5.0
CP008925.1	h6.sal.bam	other	1146490	1146490	0	+	0	2	137	146	0.0
CP008925.1	h6.sal.bam	other	1146491	1146491	0	+	1	4	138	147	1.0
CP008925.1	h6.sal.bam	other	1146492	1146492	0	+	1	1	139	143	1.0
CP008925.1	h6.sal.bam	GAAC	1146493	1146493	1146484	+	2	2	141	144	2.0
CP008925.1	h6.sal.bam	other	1146494	1146494	0	+	4	0	142	142	4.0
CP008925.1	h6.sal.bam	GAAC	1146495	1146495	1146484	+	0	2	142	145	0.0
CP008925.1	h6.sal.bam	GTTC	1146496	1146496	1146504	+	1	3	138	145	1.0
CP008925.1	h6.sal.bam	other	1146497	1146497	0	+	2	1	140	146	2.0
CP008925.1	h6.sal.bam	GTTC	1146498	1146498	1146504	+	0	3	140	150	0.0
CP008925.1	h6.sal.bam	other	1146499	1146499	0	+	3	2	136	153	3.0
CP008925.1	h6.sal.bam	other	1146500	1146500	0	+	2	1	138	155	2.0
CP008925.1	h6.sal.bam	other	1146501	1146501	0	+	1	3	139	154	1.0
CP008925.1	h6.sal.bam	other	1146502	1146502	0	+	1	3	140	153	1.0
CP008925.1	h6.sal.bam	other	1146503	1146503	0	+	1	5	136	154	1.0
CP008925.1	h6.sal.bam	other	1146504	1146504	0	+	4	3	137	152	4.0
CP008925.1	h6.sal.bam	other	1146505	1146505	0	+	0	1	134	149	0.0
CP008925.1	h6.sal.bam	other	1146506	1146506	0	+	3	4	133	149	2.0
CP008925.1	h6.sal.bam	other	1146507	1146507	0	+	1	3	131	151	1.0
CP008925.1	h6.sal.bam	other	1146508	1146508	0	+	2	1	127	154	1.3333333333333333
CP008925.1	h6.sal.bam	other	1146509	1146509	0	+	1	2	128	154	0.5
CP008925.1	h6.sal.bam	other	1146510	1146510	0	+	2	1	129	152	1.3333333333333333
CP008925.1	h6.sal.bam	other	1146511	1146511	0	+	0	0	129	151	0.0
CP008925.1	h6.sal.bam	other	1146512	1146512	0	+	2	1	130	151	1.0
CP008925.1	h6.sal.bam	GTTC	1146513	1146513	1146504	+	2	4	130	153	1.0
CP008925.1	h6.sal.bam	other	1146514	1146514	0	+	0	1	130	149	0.0
CP008925.1	h6.sal.bam	GTTC	1146515	1146515	1146504	+	2	1	128	151	1.3333333333333333
CP008925.1	h6.sal.bam	other	1146516	1146516	0	+	0	0	126	153	0.0
CP008925.1	h6.sal.bam	other	1146517	1146517	0	+	4	1	126	153	4.0
CP008925.1	h6.sal.bam	other	1146518	1146518	0	+	4	3	130	155	4.0
CP008925.1	h6.sal.bam	other	1146519	1146519	0	+	2	1	132	154	2.0
CP008925.1	h6.sal.bam	other	1146520	1146520	0	+	1	0	132	153	0.6666666666666666
CP008925.1	h6.sal.bam	other	1146521	1146521	0	+	2	3	134	160	1.3333333333333333
CP008925.1	h6.sal.bam	other	1146522	1146522	0	+	0	5	132	159	0.0
CP008925.1	h6.sal.bam	other	1146523	1146523	0	+	3	1	130	156	3.0
CP008925.1	h6.sal.bam	other	1146524	1146524	0	+	1	2	130	157	0.6666666666666666
CP008925.1	h6.sal.bam	other	1146525	1146525	0	+	4	2	133	161	2.6666666666666665
CP008925.1	h6.sal.bam	other	1146526	1146526	0	+	0	0	129	160	0.0
CP008925.1	h6.sal.bam	other	1146527	1146527	0	+	1	2	128	162	0.6666666666666666
CP008925.1	h6.sal.bam	other	1146528	1146528	0	+	3	3	128	161	2.0
CP008925.1	h6.sal.bam	other	1146529	1146529	0	+	3	2	130	158	2.0
CP008925.1	h6.sal.bam	other	1146530	1146530	0	+	2	0	131	156	1.3333333333333333
CP008925.1	h6.sal.bam	other	1146531	1146531	0	+	2	0	129	161	1.3333333333333333
CP008925.1	h6.sal.bam	other	1146532	1146532	0	+	3	1	131	162	1.5
CP008925.1	h6.sal.bam	other	1146533	1146533	0	+	1	2	132	161	0.5
CP008925.1	h6.sal.bam	other	1146534	1146534	0	+	0	4	129	162	0.0
CP008925.1	h6.sal.bam	other	1146535	1146535	0	+	5	0	132	159	2.5
CP008925.1	h6.sal.bam	other	1146536	1146536	0	+	1	1	133	159	0.5
CP008925.1	h6.sal.bam	other	1146537	1146537	0	+	1	3	133	164	0.5
CP008925.1	h6.sal.bam	other	1146538	1146538	0	+	3	1	133	161	1.5
CP008925.1	h6.sal.bam	other	1146539	1146539	0	+	4	3	132	164	2.0
CP008925.1	h6.sal.bam	other	1146540	1146540	0	+	0	1	132	162	0.0
CP008925.1	h6.sal.bam	other	1146541	1146541	0	+	1	4	129	161	0.5
CP008925.1	h6.sal.bam	other	1146542	1146542	0	+	3	1	130	157	1.5
CP008925.1	h6.sal.bam	other	1146543	1146543	0	+	1	0	131	159	0.5
CP008925.1	h6.sal.bam	other	1146544	1146544	0	+	1	2	131	159	0.5
CP008925.1	h6.sal.bam	other	1146545	1146545	0	+	1	1	131	161	0.5
CP008925.1	h6.sal.bam	other	1146546	1146546	0	+	5	2	135	160	2.5
CP008925.1	h6.sal.bam	other	1146547	1146547	0	+	5	0	130	159	2.5
CP008925.1	h6.sal.bam	other	1146548	1146548	0	+	2	2	132	159	1.0
CP008925.1	h6.sal.bam	other	1146549	1146549	0	+	3	2	135	161	2.0
CP008925.1	h6.sal.bam	other	1146550	1146550	0	+	0	2	134	160	0.0
CP008925.1	h6.sal.bam	other	1146551	1146551	0	+	0	5	134	158	0.0
CP008925.1	h6.sal.bam	other	1146552	1146552	0	+	2	4	131	154	1.0
CP008925.1	h6.sal.bam	other	1146553	1146553	0	+	3	3	132	150	1.5
CP008925.1	h6.sal.bam	other	1146554	1146554	0	+	0	5	132	147	0.0
CP008925.1	h6.sal.bam	other	1146555	1146555	0	+	2	1	129	147	1.0
CP008925.1	h6.sal.bam	other	1146556	1146556	0	+	4	0	133	146	2.0
CP008925.1	h6.sal.bam	other	1146557	1146557	0	+	1	0	134	149	0.5
CP008925.1	h6.sal.bam	other	1146558	1146558	0	+	2	4	133	151	1.0
CP008925.1	h6.sal.bam	other	1146559	1146559	0	+	2	3	133	147	1.0
CP008925.1	h6.sal.bam	other	1146560	1146560	0	+	1	3	133	147	0.5
CP008925.1	h6.sal.bam	other	1146561	1146561	0	+	3	0	135	150	1.5
CP008925.1	h6.sal.bam	other	1146562	1146562	0	+	1	0	136	150	0.5
CP008925.1	h6.sal.bam	other	1146563	1146563	0	+	3	2	134	153	1.5
CP008925.1	h6.sal.bam	other	1146564	1146564	0	+	1	5	135	158	0.5
CP008925.1	h6.sal.bam	other	1146565	1146565	0	+	0	3	134	157	0.0
CP008925.1	h6.sal.bam	other	1146566	1146566	0	+	1	0	135	154	0.5
CP008925.1	h6.sal.bam	other	1146567	1146567	0	+	1	2	133	160	0.6666666666666666
CP008925.1	h6.sal.bam	other	1146568	1146568	0	+	3	0	132	162	3.0
CP008925.1	h6.sal.bam	other	1146569	1146569	0	+	0	3	132	166	0.0
CP008925.1	h6.sal.bam	other	1146570	1146570	0	+	2	3	131	165	2.0
CP008925.1	h6.sal.bam	other	1146571	1146571	0	+	1	6	132	162	1.0
CP008925.1	h6.sal.bam	other	1146572	1146572	0	+	0	2	132	159	0.0
CP008925.1	h6.sal.bam	other	1146573	1146573	0	+	5	7	137	162	5.0
CP008925.1	h6.sal.bam	other	1146574	1146574	0	+	8	3	142	157	8.0
CP008925.1	h6.sal.bam	other	1146575	1146575	0	+	1	2	141	155	1.0
CP008925.1	h6.sal.bam	other	1146576	1146576	0	+	1	4	141	155	1.0
CP008925.1	h6.sal.bam	other	1146577	1146577	0	+	3	3	143	152	3.0
CP008925.1	h6.sal.bam	other	1146578	1146578	0	+	2	0	144	150	2.0
CP008925.1	h6.sal.bam	other	1146579	1146579	0	+	1	1	141	151	1.0
CP008925.1	h6.sal.bam	other	1146580	1146580	0	+	3	4	144	150	3.0
CP008925.1	h6.sal.bam	other	1146581	1146581	0	+	0	4	140	149	0.0
CP008925.1	h6.sal.bam	other	1146582	1146582	0	+	2	4	142	149	2.0
CP008925.1	h6.sal.bam	other	1146583	1146583	0	+	2	1	142	150	2.0
CP008925.1	h6.sal.bam	other	1146584	1146584	0	+	1	0	142	149	1.0
CP008925.1	h6.sal.bam	other	1146585	1146585	0	+	2	0	142	152	2.0
CP008925.1	h6.sal.bam	other	1146586	1146586	0	+	3	0	144	152	3.0
CP008925.1	h6.sal.bam	other	1146587	1146587	0	+	0	4	142	155	0.0
CP008925.1	h6.sal.bam	other	1146588	1146588	0	+	1	0	141	158	1.0
CP008925.1	h6.sal.bam	other	1146589	1146589	0	+	4	2	145	158	4.0
CP008925.1	h6.sal.bam	other	1146590	1146590	0	+	1	4	143	168	1.0
CP008925.1	h6.sal.bam	other	1146591	1146591	0	+	3	1	142	170	3.0
CP008925.1	h6.sal.bam	other	1146592	1146592	0	+	2	2	143	172	2.0
CP008925.1	h6.sal.bam	other	1146593	1146593	0	+	0	2	139	171	0.0
CP008925.1	h6.sal.bam	other	1146594	1146594	0	+	6	4	143	171	6.0
CP008925.1	h6.sal.bam	other	1146595	1146595	0	+	0	3	141	167	0.0
CP008925.1	h6.sal.bam	other	1146596	1146596	0	+	1	3	142	166	1.0
CP008925.1	h6.sal.bam	other	1146597	1146597	0	+	1	2	140	163	1.0
CP008925.1	h6.sal.bam	other	1146598	1146598	0	+	1	5	139	162	1.0
CP008925.1	h6.sal.bam	other	1146599	1146599	0	+	0	5	139	157	0.0
CP008925.1	h6.sal.bam	other	1146600	1146600	0	+	7	0	143	156	7.0
CP008925.1	h6.sal.bam	other	1146601	1146601	0	+	3	3	146	156	3.0
CP008925.1	h6.sal.bam	other	1146602	1146602	0	+	0	0	145	154	0.0
CP008925.1	h6.sal.bam	other	1146603	1146603	0	+	2	0	144	159	2.0
CP008925.1	h6.sal.bam	other	1146604	1146604	0	+	0	1	141	161	0.0
CP008925.1	h6.sal.bam	other	1146605	1146605	0	+	3	4	142	163	3.0
CP008925.1	h6.sal.bam	other	1146606	1146606	0	+	0	1	140	162	0.0
CP008925.1	h6.sal.bam	other	1146607	1146607	0	+	6	2	143	164	6.0
CP008925.1	h6.sal.bam	other	1146608	1146608	0	+	5	0	148	162	5.0
CP008925.1	h6.sal.bam	other	1146609	1146609	0	+	2	1	149	162	2.0
CP008925.1	h6.sal.bam	other	1146610	1146610	0	+	1	3	146	166	1.0
CP008925.1	h6.sal.bam	other	1146611	1146611	0	+	1	3	146	166	1.0
CP008925.1	h6.sal.bam	other	1146612	1146612	0	+	0	4	145	168	0.0
CP008925.1	h6.sal.bam	other	1146613	1146613	0	+	3	1	145	165	3.0
CP008925.1	h6.sal.bam	other	1146614	1146614	0	+	0	0	142	166	0.0
CP008925.1	h6.sal.bam	other	1146615	1146615	0	+	1	4	142	169	1.0
CP008925.1	h6.sal.bam	other	1146616	1146616	0	+	5	2	146	165	5.0
CP008925.1	h6.sal.bam	other	1146617	1146617	0	+	1	1	145	165	1.0
CP008925.1	h6.sal.bam	other	1146618	1146618	0	+	1	1	145	167	1.0
CP008925.1	h6.sal.bam	other	1146619	1146619	0	+	1	0	145	167	1.0
CP008925.1	h6.sal.bam	other	1146620	1146620	0	+	1	0	145	170	1.0
CP008925.1	h6.sal.bam	other	1146621	1146621	0	+	4	1	144	173	4.0
CP008925.1	h6.sal.bam	other	1146622	1146622	0	+	1	1	135	172	1.0
CP008925.1	h6.sal.bam	other	1146623	1146623	0	+	4	3	139	172	4.0
CP008925.1	h6.sal.bam	other	1146624	1146624	0	+	0	1	139	169	0.0
CP008925.1	h6.sal.bam	other	1146625	1146625	0	+	2	0	141	168	1.3333333333333333
CP008925.1	h6.sal.bam	other	1146626	1146626	0	+	1	1	140	169	0.6666666666666666
CP008925.1	h6.sal.bam	other	1146627	1146627	0	+	5	0	142	170	3.3333333333333335
CP008925.1	h6.sal.bam	other	1146628	1146628	0	+	0	2	141	170	0.0
CP008925.1	h6.sal.bam	other	1146629	1146629	0	+	0	3	141	170	0.0
CP008925.1	h6.sal.bam	other	1146630	1146630	0	+	0	2	140	167	0.0
CP008925.1	h6.sal.bam	other	1146631	1146631	0	+	1	1	137	165	0.5
CP008925.1	h6.sal.bam	other	1146632	1146632	0	+	1	0	137	170	0.5
CP008925.1	h6.sal.bam	other	1146633	1146633	0	+	3	2	138	172	2.0
CP008925.1	h6.sal.bam	other	1146634	1146634	0	+	0	3	135	170	0.0
CP008925.1	h6.sal.bam	other	1146635	1146635	0	+	5	6	139	172	5.0
CP008925.1	h6.sal.bam	other	1146636	1146636	0	+	3	1	139	170	3.0
CP008925.1	h6.sal.bam	other	1146637	1146637	0	+	2	1	137	174	2.0
CP008925.1	h6.sal.bam	other	1146638	1146638	0	+	0	8	137	173	0.0
CP008925.1	h6.sal.bam	other	1146639	1146639	0	+	3	5	139	167	3.0
CP008925.1	h6.sal.bam	other	1146640	1146640	0	+	2	4	141	162	2.0
CP008925.1	h6.sal.bam	other	1146641	1146641	0	+	1	1	141	159	1.0
CP008925.1	h6.sal.bam	other	1146642	1146642	0	+	1	3	141	158	1.0
CP008925.1	h6.sal.bam	other	1146643	1146643	0	+	4	4	142	157	4.0
CP008925.1	h6.sal.bam	other	1146644	1146644	0	+	1	2	143	154	1.0
CP008925.1	h6.sal.bam	other	1146645	1146645	0	+	1	2	143	158	1.0
CP008925.1	h6.sal.bam	GAAC	1146646	1146646	1146654	+	2	2	144	156	1.3333333333333333
CP008925.1	h6.sal.bam	other	1146647	1146647	0	+	4	5	148	160	2.6666666666666665
CP008925.1	h6.sal.bam	GAAC	1146648	1146648	1146654	+	6	2	149	161	3.0
CP008925.1	h6.sal.bam	other	1146649	1146649	0	+	2	1	143	162	1.0
CP008925.1	h6.sal.bam	other	1146650	1146650	0	+	1	1	143	163	0.5
CP008925.1	h6.sal.bam	other	1146651	1146651	0	+	2	0	141	164	1.0
CP008925.1	h6.sal.bam	other	1146652	1146652	0	+	1	1	140	164	0.5
CP008925.1	h6.sal.bam	other	1146653	1146653	0	+	1	1	137	165	0.5
CP008925.1	h6.sal.bam	other	1146654	1146654	0	+	1	1	138	165	0.5
CP008925.1	h6.sal.bam	other	1146655	1146655	0	+	1	3	139	165	0.5
CP008925.1	h6.sal.bam	other	1146656	1146656	0	+	1	4	138	164	0.5
CP008925.1	h6.sal.bam	other	1146657	1146657	0	+	0	4	138	161	0.0
CP008925.1	h6.sal.bam	other	1146658	1146658	0	+	1	2	137	158	0.5
CP008925.1	h6.sal.bam	other	1146659	1146659	0	+	2	2	137	157	1.0
CP008925.1	h6.sal.bam	other	1146660	1146660	0	+	4	3	139	156	2.0
CP008925.1	h6.sal.bam	other	1146661	1146661	0	+	4	1	140	153	2.0
CP008925.1	h6.sal.bam	other	1146662	1146662	0	+	2	5	142	153	1.0
CP008925.1	h6.sal.bam	GAAC	1146663	1146663	1146654	+	2	13	143	148	1.0
CP008925.1	h6.sal.bam	other	1146664	1146664	0	+	1	2	140	141	0.5
CP008925.1	h6.sal.bam	GAAC	1146665	1146665	1146654	+	11	3	151	141	5.5
CP008925.1	h6.sal.bam	other	1146666	1146666	0	+	2	3	149	138	1.0
CP008925.1	h6.sal.bam	other	1146667	1146667	0	+	0	3	146	135	0.0
CP008925.1	h6.sal.bam	other	1146668	1146668	0	+	3	0	148	135	1.5
CP008925.1	h6.sal.bam	other	1146669	1146669	0	+	0	0	144	137	0.0
CP008925.1	h6.sal.bam	other	1146670	1146670	0	+	2	2	146	140	1.0
CP008925.1	h6.sal.bam	other	1146671	1146671	0	+	3	0	148	141	1.5
CP008925.1	h6.sal.bam	other	1146672	1146672	0	+	3	1	150	144	1.5
CP008925.1	h6.sal.bam	other	1146673	1146673	0	+	5	1	154	144	2.5
CP008925.1	h6.sal.bam	other	1146674	1146674	0	+	2	3	155	145	1.0
CP008925.1	h6.sal.bam	other	1146675	1146675	0	+	4	0	153	153	2.0
CP008925.1	h6.sal.bam	other	1146676	1146676	0	+	0	1	150	153	0.0
CP008925.1	h6.sal.bam	other	1146677	1146677	0	+	2	5	152	158	1.0
CP008925.1	h6.sal.bam	other	1146678	1146678	0	+	3	2	153	153	1.5
CP008925.1	h6.sal.bam	other	1146679	1146679	0	+	3	2	153	151	1.5
CP008925.1	h6.sal.bam	other	1146680	1146680	0	+	2	3	155	150	1.0
CP008925.1	h6.sal.bam	other	1146681	1146681	0	+	1	3	155	148	0.5
CP008925.1	h6.sal.bam	other	1146682	1146682	0	+	3	5	144	150	1.5
CP008925.1	h6.sal.bam	other	1146683	1146683	0	+	1	0	145	150	0.5
CP008925.1	h6.sal.bam	other	1146684	1146684	0	+	0	3	145	150	0.0
CP008925.1	h6.sal.bam	other	1146685	1146685	0	+	1	4	146	147	0.5
CP008925.1	h6.sal.bam	other	1146686	1146686	0	+	0	1	146	145	0.0
CP008925.1	h6.sal.bam	other	1146687	1146687	0	+	1	2	147	145	0.5
CP008925.1	h6.sal.bam	other	1146688	1146688	0	+	1	2	144	145	0.5
CP008925.1	h6.sal.bam	other	1146689	1146689	0	+	2	3	146	144	1.0
CP008925.1	h6.sal.bam	other	1146690	1146690	0	+	5	2	151	141	2.5
CP008925.1	h6.sal.bam	other	1146691	1146691	0	+	0	0	147	139	0.0
CP008925.1	h6.sal.bam	other	1146692	1146692	0	+	4	4	150	143	2.0
CP008925.1	h6.sal.bam	other	1146693	1146693	0	+	2	2	150	143	1.0
CP008925.1	h6.sal.bam	other	1146694	1146694	0	+	1	2	151	141	0.5
CP008925.1	h6.sal.bam	other	1146695	1146695	0	+	2	3	152	142	1.0
CP008925.1	h6.sal.bam	other	1146696	1146696	0	+	5	0	152	139	2.5
CP008925.1	h6.sal.bam	other	1146697	1146697	0	+	1	1	152	139	0.5
CP008925.1	h6.sal.bam	other	1146698	1146698	0	+	2	0	150	149	1.0
CP008925.1	h6.sal.bam	other	1146699	1146699	0	+	0	0	150	153	0.0
CP008925.1	h6.sal.bam	other	1146700	1146700	0	+	3	1	151	154	1.5
CP008925.1	h6.sal.bam	other	1146701	1146701	0	+	2	2	152	153	1.0
CP008925.1	h6.sal.bam	other	1146702	1146702	0	+	1	1	148	152	0.5
CP008925.1	h6.sal.bam	other	1146703	1146703	0	+	5	2	153	155	2.5
CP008925.1	h6.sal.bam	other	1146704	1146704	0	+	3	3	156	153	1.5
CP008925.1	h6.sal.bam	GTTC	1146705	1146705	1146713	+	3	3	159	150	1.5
CP008925.1	h6.sal.bam	other	1146706	1146706	0	+	2	0	156	150	1.0
CP008925.1	h6.sal.bam	GTTC	1146707	1146707	1146713	+	7	2	163	150	3.5
CP008925.1	h6.sal.bam	other	1146708	1146708	0	+	1	4	164	148	0.5
CP008925.1	h6.sal.bam	other	1146709	1146709	0	+	3	3	162	146	1.5
CP008925.1	h6.sal.bam	other	1146710	1146710	0	+	2	4	164	146	1.0
CP008925.1	h6.sal.bam	other	1146711	1146711	0	+	2	5	162	144	1.0
CP008925.1	h6.sal.bam	other	1146712	1146712	0	+	0	2	158	140	0.0
CP008925.1	h6.sal.bam	other	1146713	1146713	0	+	4	0	162	140	2.0
CP008925.1	h6.sal.bam	other	1146714	1146714	0	+	2	0	164	140	1.0
CP008925.1	h6.sal.bam	other	1146715	1146715	0	+	2	0	164	140	1.0
CP008925.1	h6.sal.bam	other	1146716	1146716	0	+	1	0	164	141	0.5
CP008925.1	h6.sal.bam	other	1146717	1146717	0	+	0	2	163	142	0.0
CP008925.1	h6.sal.bam	other	1146718	1146718	0	+	1	1	159	140	0.5
CP008925.1	h6.sal.bam	other	1146719	1146719	0	+	1	6	160	141	0.5
CP008925.1	h6.sal.bam	other	1146720	1146720	0	+	4	0	162	135	2.0
CP008925.1	h6.sal.bam	other	1146721	1146721	0	+	0	5	161	135	0.0
CP008925.1	h6.sal.bam	GTTC	1146722	1146722	1146713	+	1	8	158	131	0.5
CP008925.1	h6.sal.bam	other	1146723	1146723	0	+	3	1	155	123	1.5
CP008925.1	h6.sal.bam	GTTC	1146724	1146724	1146713	+	8	1	161	123	4.0
CP008925.1	h6.sal.bam	other	1146725	1146725	0	+	0	2	160	125	0.0
CP008925.1	h6.sal.bam	other	1146726	1146726	0	+	3	0	160	127	1.5
CP008925.1	h6.sal.bam	other	1146727	1146727	0	+	3	2	163	133	1.5
CP008925.1	h6.sal.bam	other	1146728	1146728	0	+	2	2	164	134	1.0
CP008925.1	h6.sal.bam	other	1146729	1146729	0	+	2	0	165	132	1.0
CP008925.1	h6.sal.bam	other	1146730	1146730	0	+	7	2	171	132	3.5
CP008925.1	h6.sal.bam	other	1146731	1146731	0	+	2	1	172	139	1.0
CP008925.1	h6.sal.bam	other	1146732	1146732	0	+	1	1	173	138	0.5
CP008925.1	h6.sal.bam	other	1146733	1146733	0	+	2	1	174	138	1.0
CP008925.1	h6.sal.bam	other	1146734	1146734	0	+	2	0	173	137	1.0
CP008925.1	h6.sal.bam	other	1146735	1146735	0	+	4	1	170	142	2.0
CP008925.1	h6.sal.bam	other	1146736	1146736	0	+	2	0	168	143	1.0
CP008925.1	h6.sal.bam	other	1146737	1146737	0	+	3	4	170	144	1.5
CP008925.1	h6.sal.bam	other	1146738	1146738	0	+	1	2	171	140	0.5
CP008925.1	h6.sal.bam	other	1146739	1146739	0	+	2	2	170	138	1.0
CP008925.1	h6.sal.bam	other	1146740	1146740	0	+	2	0	162	145	1.0
CP008925.1	h6.sal.bam	other	1146741	1146741	0	+	1	1	161	146	0.5
CP008925.1	h6.sal.bam	other	1146742	1146742	0	+	0	2	161	148	0.0
CP008925.1	h6.sal.bam	other	1146743	1146743	0	+	3	3	161	151	1.5
CP008925.1	h6.sal.bam	other	1146744	1146744	0	+	1	2	160	148	0.5
CP008925.1	h6.sal.bam	other	1146745	1146745	0	+	0	3	157	154	0.0
CP008925.1	h6.sal.bam	other	1146746	1146746	0	+	1	3	158	152	0.5
CP008925.1	h6.sal.bam	other	1146747	1146747	0	+	3	1	153	151	1.5
CP008925.1	h6.sal.bam	other	1146748	1146748	0	+	1	2	152	150	0.5
CP008925.1	h6.sal.bam	other	1146749	1146749	0	+	1	12	153	148	0.5
CP008925.1	h6.sal.bam	other	1146750	1146750	0	+	2	3	152	152	1.0
CP008925.1	h6.sal.bam	other	1146751	1146751	0	+	0	3	151	149	0.0
CP008925.1	h6.sal.bam	other	1146752	1146752	0	+	0	0	150	150	0.0
CP008925.1	h6.sal.bam	other	1146753	1146753	0	+	2	0	149	154	1.0
CP008925.1	h6.sal.bam	other	1146754	1146754	0	+	0	1	146	156	0.0
CP008925.1	h6.sal.bam	other	1146755	1146755	0	+	0	1	141	158	0.0
CP008925.1	h6.sal.bam	other	1146756	1146756	0	+	2	6	142	158	1.0
CP008925.1	h6.sal.bam	other	1146757	1146757	0	+	0	4	142	153	0.0
CP008925.1	h6.sal.bam	other	1146758	1146758	0	+	4	0	146	153	2.0
CP008925.1	h6.sal.bam	other	1146759	1146759	0	+	3	0	149	158	1.5
CP008925.1	h6.sal.bam	other	1146760	1146760	0	+	4	2	152	161	2.0
CP008925.1	h6.sal.bam	other	1146761	1146761	0	+	1	1	153	162	0.5
CP008925.1	h6.sal.bam	other	1146762	1146762	0	+	1	2	153	163	0.5
CP008925.1	h6.sal.bam	other	1146763	1146763	0	+	2	1	148	164	1.0
CP008925.1	h6.sal.bam	other	1146764	1146764	0	+	2	2	150	163	1.0
CP008925.1	h6.sal.bam	other	1146765	1146765	0	+	2	2	151	164	1.0
CP008925.1	h6.sal.bam	other	1146766	1146766	0	+	1	0	152	163	0.5
CP008925.1	h6.sal.bam	other	1146767	1146767	0	+	4	4	151	164	2.0
CP008925.1	h6.sal.bam	other	1146768	1146768	0	+	0	1	149	163	0.0
CP008925.1	h6.sal.bam	other	1146769	1146769	0	+	5	2	153	165	2.5
CP008925.1	h6.sal.bam	other	1146770	1146770	0	+	1	0	150	163	0.5
CP008925.1	h6.sal.bam	other	1146771	1146771	0	+	4	0	150	165	2.0
CP008925.1	h6.sal.bam	other	1146772	1146772	0	+	5	12	155	165	2.5
CP008925.1	h6.sal.bam	other	1146773	1146773	0	+	1	3	154	154	0.5
CP008925.1	h6.sal.bam	other	1146774	1146774	0	+	3	1	156	152	1.5
CP008925.1	h6.sal.bam	other	1146775	1146775	0	+	3	1	156	155	1.5
CP008925.1	h6.sal.bam	other	1146776	1146776	0	+	5	0	159	155	2.5
CP008925.1	h6.sal.bam	other	1146777	1146777	0	+	0	4	158	156	0.0
CP008925.1	h6.sal.bam	other	1146778	1146778	0	+	6	0	159	155	3.0
CP008925.1	h6.sal.bam	other	1146779	1146779	0	+	1	0	158	158	0.5
CP008925.1	h6.sal.bam	other	1146780	1146780	0	+	4	3	159	160	2.0
CP008925.1	h6.sal.bam	other	1146781	1146781	0	+	4	0	154	161	2.0
CP008925.1	h6.sal.bam	other	1146782	1146782	0	+	2	0	156	161	1.0
CP008925.1	h6.sal.bam	other	1146783	1146783	0	+	1	2	153	164	0.5
CP008925.1	h6.sal.bam	other	1146784	1146784	0	+	5	2	156	166	2.5
CP008925.1	h6.sal.bam	other	1146785	1146785	0	+	1	2	156	166	0.5
CP008925.1	h6.sal.bam	other	1146786	1146786	0	+	3	1	159	166	1.5
CP008925.1	h6.sal.bam	other	1146787	1146787	0	+	3	1	158	167	1.5
CP008925.1	h6.sal.bam	other	1146788	1146788	0	+	0	0	158	166	0.0
CP008925.1	h6.sal.bam	other	1146789	1146789	0	+	1	0	157	167	0.5
CP008925.1	h6.sal.bam	other	1146790	1146790	0	+	1	1	156	171	0.5
CP008925.1	h6.sal.bam	other	1146791	1146791	0	+	4	1	160	173	2.0
CP008925.1	h6.sal.bam	other	1146792	1146792	0	+	5	0	165	172	2.5
CP008925.1	h6.sal.bam	other	1146793	1146793	0	+	1	2	165	177	0.5
CP008925.1	h6.sal.bam	other	1146794	1146794	0	+	0	0	163	176	0.0
CP008925.1	h6.sal.bam	other	1146795	1146795	0	+	3	1	163	176	1.5
CP008925.1	h6.sal.bam	other	1146796	1146796	0	+	1	0	164	175	0.5
CP008925.1	h6.sal.bam	other	1146797	1146797	0	+	1	0	164	178	0.5
CP008925.1	h6.sal.bam	other	1146798	1146798	0	+	2	2	155	183	1.0
CP008925.1	h6.sal.bam	other	1146799	1146799	0	+	1	2	156	181	0.5
CP008925.1	h6.sal.bam	other	1146800	1146800	0	+	3	4	158	182	1.5
CP008925.1	h6.sal.bam	other	1146801	1146801	0	+	0	6	154	181	0.0
CP008925.1	h6.sal.bam	other	1146802	1146802	0	+	2	3	152	176	1.0
CP008925.1	h6.sal.bam	other	1146803	1146803	0	+	2	1	153	173	1.0
CP008925.1	h6.sal.bam	other	1146804	1146804	0	+	3	4	154	174	1.5
CP008925.1	h6.sal.bam	other	1146805	1146805	0	+	4	5	152	170	2.0
CP008925.1	h6.sal.bam	other	1146806	1146806	0	+	0	0	150	165	0.0
CP008925.1	h6.sal.bam	other	1146807	1146807	0	+	5	1	154	172	2.5
CP008925.1	h6.sal.bam	other	1146808	1146808	0	+	5	0	151	175	2.5
CP008925.1	h6.sal.bam	other	1146809	1146809	0	+	0	5	151	179	0.0
CP008925.1	h6.sal.bam	other	1146810	1146810	0	+	2	2	153	176	1.0
CP008925.1	h6.sal.bam	other	1146811	1146811	0	+	2	1	151	177	1.0
CP008925.1	h6.sal.bam	other	1146812	1146812	0	+	1	3	152	176	0.5
CP008925.1	h6.sal.bam	other	1146813	1146813	0	+	3	4	154	173	1.5
CP008925.1	h6.sal.bam	other	1146814	1146814	0	+	5	3	156	172	2.5
CP008925.1	h6.sal.bam	other	1146815	1146815	0	+	0	1	155	171	0.0
CP008925.1	h6.sal.bam	other	1146816	1146816	0	+	3	3	154	172	1.5
CP008925.1	h6.sal.bam	other	1146817	1146817	0	+	1	5	155	171	0.5
CP008925.1	h6.sal.bam	other	1146818	1146818	0	+	3	2	158	169	1.5
CP008925.1	h6.sal.bam	other	1146819	1146819	0	+	1	6	158	169	0.5
CP008925.1	h6.sal.bam	other	1146820	1146820	0	+	1	1	158	163	0.5
CP008925.1	h6.sal.bam	other	1146821	1146821	0	+	1	2	159	168	0.5
CP008925.1	h6.sal.bam	other	1146822	1146822	0	+	2	0	157	169	1.0
CP008925.1	h6.sal.bam	other	1146823	1146823	0	+	1	12	158	169	0.5
CP008925.1	h6.sal.bam	other	1146824	1146824	0	+	0	3	157	163	0.0
CP008925.1	h6.sal.bam	other	1146825	1146825	0	+	0	1	155	163	0.0
CP008925.1	h6.sal.bam	other	1146826	1146826	0	+	2	4	157	164	1.3333333333333333
CP008925.1	h6.sal.bam	other	1146827	1146827	0	+	4	3	161	165	2.0
CP008925.1	h6.sal.bam	other	1146828	1146828	0	+	2	2	161	163	1.0
CP008925.1	h6.sal.bam	other	1146829	1146829	0	+	1	3	161	163	0.5
CP008925.1	h6.sal.bam	other	1146830	1146830	0	+	2	1	163	160	1.3333333333333333
CP008925.1	h6.sal.bam	other	1146831	1146831	0	+	0	1	161	159	0.0
CP008925.1	h6.sal.bam	other	1146832	1146832	0	+	0	4	159	163	0.0
CP008925.1	h6.sal.bam	other	1146833	1146833	0	+	3	5	158	160	1.5
CP008925.1	h6.sal.bam	other	1146834	1146834	0	+	2	3	158	155	1.3333333333333333
CP008925.1	h6.sal.bam	other	1146835	1146835	0	+	1	3	154	159	0.5
CP008925.1	h6.sal.bam	other	1146836	1146836	0	+	1	2	154	156	0.5
CP008925.1	h6.sal.bam	other	1146837	1146837	0	+	2	3	156	158	1.0
CP008925.1	h6.sal.bam	other	1146838	1146838	0	+	2	2	156	156	1.0
CP008925.1	h6.sal.bam	other	1146839	1146839	0	+	2	1	156	158	1.0
CP008925.1	h6.sal.bam	other	1146840	1146840	0	+	1	1	155	157	0.5
CP008925.1	h6.sal.bam	other	1146841	1146841	0	+	0	1	154	161	0.0
CP008925.1	h6.sal.bam	other	1146842	1146842	0	+	2	3	143	161	1.0
CP008925.1	h6.sal.bam	other	1146843	1146843	0	+	1	2	144	159	0.5
CP008925.1	h6.sal.bam	other	1146844	1146844	0	+	1	0	145	157	0.5
CP008925.1	h6.sal.bam	other	1146845	1146845	0	+	2	2	147	157	1.0
CP008925.1	h6.sal.bam	other	1146846	1146846	0	+	0	1	147	158	0.0
CP008925.1	h6.sal.bam	other	1146847	1146847	0	+	2	0	144	159	1.0
CP008925.1	h6.sal.bam	other	1146848	1146848	0	+	1	2	144	160	0.5
CP008925.1	h6.sal.bam	other	1146849	1146849	0	+	4	3	137	161	2.0
CP008925.1	h6.sal.bam	other	1146850	1146850	0	+	1	1	138	158	0.5
CP008925.1	h6.sal.bam	other	1146851	1146851	0	+	0	1	138	159	0.0
CP008925.1	h6.sal.bam	other	1146852	1146852	0	+	6	3	135	160	3.0
CP008925.1	h6.sal.bam	other	1146853	1146853	0	+	2	3	137	157	1.0
CP008925.1	h6.sal.bam	other	1146854	1146854	0	+	0	3	137	154	0.0
CP008925.1	h6.sal.bam	other	1146855	1146855	0	+	0	3	135	156	0.0
CP008925.1	h6.sal.bam	other	1146856	1146856	0	+	0	0	128	155	0.0
CP008925.1	h6.sal.bam	other	1146857	1146857	0	+	3	3	131	156	1.5
CP008925.1	h6.sal.bam	other	1146858	1146858	0	+	1	4	132	153	0.5
CP008925.1	h6.sal.bam	other	1146859	1146859	0	+	2	2	130	152	1.0
CP008925.1	h6.sal.bam	other	1146860	1146860	0	+	1	2	130	150	0.5
CP008925.1	h6.sal.bam	other	1146861	1146861	0	+	0	2	127	150	0.0
CP008925.1	h6.sal.bam	other	1146862	1146862	0	+	1	1	125	150	0.5
CP008925.1	h6.sal.bam	other	1146863	1146863	0	+	2	2	127	149	1.0
CP008925.1	h6.sal.bam	other	1146864	1146864	0	+	2	2	128	148	1.0
CP008925.1	h6.sal.bam	other	1146865	1146865	0	+	0	3	127	148	0.0
CP008925.1	h6.sal.bam	other	1146866	1146866	0	+	1	5	123	147	0.5
CP008925.1	h6.sal.bam	other	1146867	1146867	0	+	3	0	122	145	1.5
CP008925.1	h6.sal.bam	other	1146868	1146868	0	+	0	2	121	145	0.0
CP008925.1	h6.sal.bam	other	1146869	1146869	0	+	3	3	123	147	1.5
CP008925.1	h6.sal.bam	other	1146870	1146870	0	+	4	0	124	146	2.0
CP008925.1	h6.sal.bam	other	1146871	1146871	0	+	1	0	124	146	0.5
CP008925.1	h6.sal.bam	other	1146872	1146872	0	+	3	6	127	146	1.5
CP008925.1	h6.sal.bam	GTTC	1146873	1146873	1146881	+	1	3	126	149	0.5
CP008925.1	h6.sal.bam	other	1146874	1146874	0	+	0	1	125	149	0.0
CP008925.1	h6.sal.bam	GTTC	1146875	1146875	1146881	+	2	2	124	148	1.0
CP008925.1	h6.sal.bam	other	1146876	1146876	0	+	3	2	110	147	1.5
CP008925.1	h6.sal.bam	other	1146877	1146877	0	+	2	1	112	146	1.0
CP008925.1	h6.sal.bam	other	1146878	1146878	0	+	3	2	115	146	1.5
CP008925.1	h6.sal.bam	other	1146879	1146879	0	+	0	2	115	144	0.0
CP008925.1	h6.sal.bam	other	1146880	1146880	0	+	1	1	116	147	0.5
CP008925.1	h6.sal.bam	other	1146881	1146881	0	+	6	2	122	147	3.0
CP008925.1	h6.sal.bam	other	1146882	1146882	0	+	3	3	125	145	1.5
CP008925.1	h6.sal.bam	other	1146883	1146883	0	+	2	4	122	143	1.0
CP008925.1	h6.sal.bam	other	1146884	1146884	0	+	1	2	123	146	0.5
CP008925.1	h6.sal.bam	other	1146885	1146885	0	+	2	2	123	144	1.0
CP008925.1	h6.sal.bam	other	1146886	1146886	0	+	2	0	124	142	1.0
CP008925.1	h6.sal.bam	other	1146887	1146887	0	+	2	3	125	145	1.0
CP008925.1	h6.sal.bam	other	1146888	1146888	0	+	1	0	117	143	0.5
CP008925.1	h6.sal.bam	other	1146889	1146889	0	+	3	2	120	144	1.5
CP008925.1	h6.sal.bam	GTTC	1146890	1146890	1146881	+	1	2	121	143	0.5
CP008925.1	h6.sal.bam	other	1146891	1146891	0	+	2	2	119	141	1.0
CP008925.1	h6.sal.bam	GTTC	1146892	1146892	1146881	+	0	4	119	139	0.0
CP008925.1	h6.sal.bam	other	1146893	1146893	0	+	4	2	120	135	2.0
CP008925.1	h6.sal.bam	other	1146894	1146894	0	+	3	0	122	133	1.5
CP008925.1	h6.sal.bam	other	1146895	1146895	0	+	0	6	121	139	0.0
CP008925.1	h6.sal.bam	other	1146896	1146896	0	+	2	3	122	135	1.0
CP008925.1	h6.sal.bam	other	1146897	1146897	0	+	0	4	120	132	0.0
CP008925.1	h6.sal.bam	other	1146898	1146898	0	+	2	2	119	128	1.0
CP008925.1	h6.sal.bam	other	1146899	1146899	0	+	1	3	120	129	0.5
CP008925.1	h6.sal.bam	other	1146900	1146900	0	+	1	2	121	126	0.5
CP008925.1	h6.sal.bam	other	1146901	1146901	0	+	4	6	125	124	2.0
CP008925.1	h6.sal.bam	other	1146902	1146902	0	+	2	1	122	119	1.0
CP008925.1	h6.sal.bam	other	1146903	1146903	0	+	6	1	126	120	3.0
CP008925.1	h6.sal.bam	other	1146904	1146904	0	+	3	3	129	119	1.5
CP008925.1	h6.sal.bam	other	1146905	1146905	0	+	0	1	127	116	0.0
CP008925.1	h6.sal.bam	other	1146906	1146906	0	+	3	1	130	115	1.5
CP008925.1	h6.sal.bam	other	1146907	1146907	0	+	3	1	133	126	1.5
CP008925.1	h6.sal.bam	other	1146908	1146908	0	+	1	6	131	126	0.5
CP008925.1	h6.sal.bam	other	1146909	1146909	0	+	6	0	135	123	3.0
CP008925.1	h6.sal.bam	other	1146910	1146910	0	+	3	0	136	125	1.5
CP008925.1	h6.sal.bam	other	1146911	1146911	0	+	3	4	139	126	1.5
CP008925.1	h6.sal.bam	other	1146912	1146912	0	+	1	2	134	126	0.5
CP008925.1	h6.sal.bam	other	1146913	1146913	0	+	4	4	138	125	2.0
CP008925.1	h6.sal.bam	other	1146914	1146914	0	+	6	2	144	121	3.0
CP008925.1	h6.sal.bam	other	1146915	1146915	0	+	6	2	149	119	3.0
CP008925.1	h6.sal.bam	other	1146916	1146916	0	+	1	1	150	117	0.5
CP008925.1	h6.sal.bam	other	1146917	1146917	0	+	2	1	150	119	1.0
CP008925.1	h6.sal.bam	other	1146918	1146918	0	+	1	0	149	121	0.5
CP008925.1	h6.sal.bam	other	1146919	1146919	0	+	1	3	150	121	0.5
CP008925.1	h6.sal.bam	other	1146920	1146920	0	+	0	2	148	119	0.0
CP008925.1	h6.sal.bam	other	1146921	1146921	0	+	1	0	149	118	0.5
CP008925.1	h6.sal.bam	other	1146922	1146922	0	+	1	1	148	125	0.5
CP008925.1	h6.sal.bam	other	1146923	1146923	0	+	2	3	149	127	1.0
CP008925.1	h6.sal.bam	other	1146924	1146924	0	+	2	1	148	128	1.0
CP008925.1	h6.sal.bam	other	1146925	1146925	0	+	2	1	148	132	1.0
CP008925.1	h6.sal.bam	other	1146926	1146926	0	+	3	2	151	131	1.5
CP008925.1	h6.sal.bam	other	1146927	1146927	0	+	2	0	147	129	1.0
CP008925.1	h6.sal.bam	other	1146928	1146928	0	+	1	3	146	129	0.5
CP008925.1	h6.sal.bam	other	1146929	1146929	0	+	1	2	147	127	0.5
CP008925.1	h6.sal.bam	other	1146930	1146930	0	+	1	2	148	125	0.5
CP008925.1	h6.sal.bam	other	1146931	1146931	0	+	1	1	145	124	0.5
CP008925.1	h6.sal.bam	other	1146932	1146932	0	+	6	2	151	127	3.0
CP008925.1	h6.sal.bam	other	1146933	1146933	0	+	1	1	152	128	0.5
CP008925.1	h6.sal.bam	other	1146934	1146934	0	+	1	2	151	128	0.5
CP008925.1	h6.sal.bam	other	1146935	1146935	0	+	2	2	151	133	1.0
CP008925.1	h6.sal.bam	other	1146936	1146936	0	+	2	0	149	132	1.0
CP008925.1	h6.sal.bam	other	1146937	1146937	0	+	2	1	151	133	1.0
CP008925.1	h6.sal.bam	other	1146938	1146938	0	+	4	3	155	132	2.0
CP008925.1	h6.sal.bam	other	1146939	1146939	0	+	0	1	154	131	0.0
CP008925.1	h6.sal.bam	other	1146940	1146940	0	+	3	2	157	132	1.5
CP008925.1	h6.sal.bam	other	1146941	1146941	0	+	2	2	157	130	1.0
CP008925.1	h6.sal.bam	other	1146942	1146942	0	+	0	0	156	128	0.0
CP008925.1	h6.sal.bam	other	1146943	1146943	0	+	3	3	158	132	1.5
CP008925.1	h6.sal.bam	other	1146944	1146944	0	+	1	2	153	130	0.5
CP008925.1	h6.sal.bam	other	1146945	1146945	0	+	0	5	153	128	0.0
CP008925.1	h6.sal.bam	other	1146946	1146946	0	+	0	5	151	124	0.0
CP008925.1	h6.sal.bam	other	1146947	1146947	0	+	2	2	151	120	1.0
CP008925.1	h6.sal.bam	other	1146948	1146948	0	+	4	1	155	120	2.0
CP008925.1	h6.sal.bam	other	1146949	1146949	0	+	1	0	156	120	0.5
CP008925.1	h6.sal.bam	other	1146950	1146950	0	+	3	1	156	120	1.5
CP008925.1	h6.sal.bam	other	1146951	1146951	0	+	0	1	153	126	0.0
CP008925.1	h6.sal.bam	other	1146952	1146952	0	+	1	1	152	125	0.5
CP008925.1	h6.sal.bam	other	1146953	1146953	0	+	2	1	151	125	1.0
CP008925.1	h6.sal.bam	other	1146954	1146954	0	+	2	4	153	124	1.0
CP008925.1	h6.sal.bam	other	1146955	1146955	0	+	1	1	148	120	0.5
CP008925.1	h6.sal.bam	other	1146956	1146956	0	+	3	1	151	121	1.5
CP008925.1	h6.sal.bam	other	1146957	1146957	0	+	2	3	148	121	1.3333333333333333
CP008925.1	h6.sal.bam	other	1146958	1146958	0	+	2	4	148	118	1.3333333333333333
CP008925.1	h6.sal.bam	other	1146959	1146959	0	+	3	0	150	116	2.0
CP008925.1	h6.sal.bam	other	1146960	1146960	0	+	0	0	149	116	0.0
CP008925.1	h6.sal.bam	other	1146961	1146961	0	+	1	3	149	119	1.0
CP008925.1	h6.sal.bam	other	1146962	1146962	0	+	1	1	147	117	1.0
CP008925.1	h6.sal.bam	other	1146963	1146963	0	+	2	1	148	117	2.0
CP008925.1	h6.sal.bam	other	1146964	1146964	0	+	9	1	154	117	9.0
CP008925.1	h6.sal.bam	other	1146965	1146965	0	+	1	2	154	117	1.0
CP008925.1	h6.sal.bam	other	1146966	1146966	0	+	2	1	150	117	2.0
CP008925.1	h6.sal.bam	other	1146967	1146967	0	+	1	2	151	118	1.0
CP008925.1	h6.sal.bam	other	1146968	1146968	0	+	1	1	152	119	1.0
CP008925.1	h6.sal.bam	other	1146969	1146969	0	+	2	1	148	119	2.0
CP008925.1	h6.sal.bam	other	1146970	1146970	0	+	3	2	151	118	2.0
CP008925.1	h6.sal.bam	other	1146971	1146971	0	+	1	2	152	116	0.5
CP008925.1	h6.sal.bam	other	1146972	1146972	0	+	4	0	155	115	2.0
CP008925.1	h6.sal.bam	other	1146973	1146973	0	+	0	2	154	115	0.0
CP008925.1	h6.sal.bam	other	1146974	1146974	0	+	4	0	157	115	2.6666666666666665
CP008925.1	h6.sal.bam	other	1146975	1146975	0	+	2	0	158	119	1.3333333333333333
CP008925.1	h6.sal.bam	other	1146976	1146976	0	+	2	3	156	123	1.3333333333333333
CP008925.1	h6.sal.bam	other	1146977	1146977	0	+	1	5	156	121	1.0
CP008925.1	h6.sal.bam	other	1146978	1146978	0	+	3	1	150	117	2.0
CP008925.1	h6.sal.bam	other	1146979	1146979	0	+	1	2	151	116	0.5
CP008925.1	h6.sal.bam	other	1146980	1146980	0	+	3	2	153	114	1.5
CP008925.1	h6.sal.bam	other	1146981	1146981	0	+	2	1	151	118	1.0
CP008925.1	h6.sal.bam	other	1146982	1146982	0	+	2	1	149	119	1.0
CP008925.1	h6.sal.bam	other	1146983	1146983	0	+	0	3	148	119	0.0
CP008925.1	h6.sal.bam	other	1146984	1146984	0	+	1	2	143	118	0.5
CP008925.1	h6.sal.bam	other	1146985	1146985	0	+	2	1	144	117	1.0
CP008925.1	h6.sal.bam	other	1146986	1146986	0	+	1	4	142	120	0.5
CP008925.1	h6.sal.bam	other	1146987	1146987	0	+	1	1	141	121	0.5
CP008925.1	h6.sal.bam	other	1146988	1146988	0	+	6	0	144	122	3.0
CP008925.1	h6.sal.bam	other	1146989	1146989	0	+	0	0	133	122	0.0
CP008925.1	h6.sal.bam	other	1146990	1146990	0	+	1	2	134	126	0.5
CP008925.1	h6.sal.bam	other	1146991	1146991	0	+	2	1	135	125	1.0
CP008925.1	h6.sal.bam	other	1146992	1146992	0	+	4	3	137	126	2.0
CP008925.1	h6.sal.bam	other	1146993	1146993	0	+	1	0	136	124	0.5
CP008925.1	h6.sal.bam	other	1146994	1146994	0	+	0	1	136	128	0.0
CP008925.1	h6.sal.bam	other	1146995	1146995	0	+	4	2	140	128	2.0
CP008925.1	h6.sal.bam	other	1146996	1146996	0	+	1	5	141	127	0.5
CP008925.1	h6.sal.bam	other	1146997	1146997	0	+	1	2	139	126	0.5
CP008925.1	h6.sal.bam	other	1146998	1146998	0	+	3	4	140	126	1.5
CP008925.1	h6.sal.bam	other	1146999	1146999	0	+	0	5	140	128	0.0
CP008925.1	h6.sal.bam	other	1147000	1147000	0	+	2	0	139	124	1.0
CP008925.1	h6.sal.bam	other	1147001	1147001	0	+	1	0	138	125	0.5
CP008925.1	h6.sal.bam	other	1147002	1147002	0	+	1	1	137	126	0.5
CP008925.1	h6.sal.bam	other	1147003	1147003	0	+	1	0	137	125	0.6666666666666666
CP008925.1	h6.sal.bam	other	1147004	1147004	0	+	3	0	138	128	2.0
CP008925.1	h6.sal.bam	other	1147005	1147005	0	+	1	1	139	128	0.6666666666666666
CP008925.1	h6.sal.bam	other	1147006	1147006	0	+	1	3	138	134	0.6666666666666666
CP008925.1	h6.sal.bam	other	1147007	1147007	0	+	1	5	133	131	0.6666666666666666
CP008925.1	h6.sal.bam	other	1147008	1147008	0	+	0	1	132	127	0.0
CP008925.1	h6.sal.bam	other	1147009	1147009	0	+	2	6	134	129	1.3333333333333333
CP008925.1	h6.sal.bam	other	1147010	1147010	0	+	1	1	132	123	0.5
CP008925.1	h6.sal.bam	other	1147011	1147011	0	+	0	2	130	124	0.0
CP008925.1	h6.sal.bam	other	1147012	1147012	0	+	2	2	129	124	1.0
CP008925.1	h6.sal.bam	other	1147013	1147013	0	+	6	2	133	130	3.0
CP008925.1	h6.sal.bam	other	1147014	1147014	0	+	1	3	131	128	0.5
CP008925.1	h6.sal.bam	other	1147015	1147015	0	+	3	1	134	128	1.5
CP008925.1	h6.sal.bam	other	1147016	1147016	0	+	3	1	135	129	1.5
CP008925.1	h6.sal.bam	other	1147017	1147017	0	+	2	0	134	130	1.0
CP008925.1	h6.sal.bam	other	1147018	1147018	0	+	1	1	135	130	0.5
CP008925.1	h6.sal.bam	other	1147019	1147019	0	+	1	1	135	133	0.5
CP008925.1	h6.sal.bam	other	1147020	1147020	0	+	2	0	137	132	1.0
CP008925.1	h6.sal.bam	other	1147021	1147021	0	+	2	2	139	133	1.0
CP008925.1	h6.sal.bam	other	1147022	1147022	0	+	2	2	135	134	1.0
CP008925.1	h6.sal.bam	other	1147023	1147023	0	+	1	2	136	132	0.5
CP008925.1	h6.sal.bam	other	1147024	1147024	0	+	1	5	136	135	0.5
CP008925.1	h6.sal.bam	other	1147025	1147025	0	+	2	0	135	130	1.0
CP008925.1	h6.sal.bam	other	1147026	1147026	0	+	2	0	137	131	1.0
CP008925.1	h6.sal.bam	other	1147027	1147027	0	+	1	1	137	131	0.5
CP008925.1	h6.sal.bam	other	1147028	1147028	0	+	4	0	139	131	2.0
CP008925.1	h6.sal.bam	other	1147029	1147029	0	+	2	0	139	134	1.0
CP008925.1	h6.sal.bam	other	1147030	1147030	0	+	3	1	141	134	1.5
CP008925.1	h6.sal.bam	other	1147031	1147031	0	+	3	1	141	133	1.5
CP008925.1	h6.sal.bam	other	1147032	1147032	0	+	1	0	139	134	0.5
CP008925.1	h6.sal.bam	other	1147033	1147033	0	+	0	2	137	134	0.0
CP008925.1	h6.sal.bam	other	1147034	1147034	0	+	1	2	136	134	0.5
CP008925.1	h6.sal.bam	other	1147035	1147035	0	+	2	0	137	134	1.0
CP008925.1	h6.sal.bam	other	1147036	1147036	0	+	0	1	137	137	0.0
CP008925.1	h6.sal.bam	other	1147037	1147037	0	+	2	1	138	138	1.0
CP008925.1	h6.sal.bam	other	1147038	1147038	0	+	3	1	139	138	1.5
CP008925.1	h6.sal.bam	other	1147039	1147039	0	+	2	1	132	138	1.0
CP008925.1	h6.sal.bam	other	1147040	1147040	0	+	5	2	136	141	2.5
CP008925.1	h6.sal.bam	other	1147041	1147041	0	+	3	2	137	142	1.5
CP008925.1	h6.sal.bam	other	1147042	1147042	0	+	1	3	137	143	0.5
CP008925.1	h6.sal.bam	other	1147043	1147043	0	+	2	1	138	143	1.0
CP008925.1	h6.sal.bam	other	1147044	1147044	0	+	8	0	144	146	4.0
CP008925.1	h6.sal.bam	other	1147045	1147045	0	+	1	0	142	147	0.5
CP008925.1	h6.sal.bam	other	1147046	1147046	0	+	7	1	144	148	3.5
CP008925.1	h6.sal.bam	other	1147047	1147047	0	+	1	2	145	147	0.5
CP008925.1	h6.sal.bam	other	1147048	1147048	0	+	1	4	146	146	0.5
CP008925.1	h6.sal.bam	other	1147049	1147049	0	+	1	2	143	142	0.5
CP008925.1	h6.sal.bam	other	1147050	1147050	0	+	1	2	142	140	0.5
CP008925.1	h6.sal.bam	other	1147051	1147051	0	+	1	2	141	140	0.5
CP008925.1	h6.sal.bam	other	1147052	1147052	0	+	0	1	140	138	0.0
CP008925.1	h6.sal.bam	other	1147053	1147053	0	+	1	1	138	140	0.5
CP008925.1	h6.sal.bam	other	1147054	1147054	0	+	6	4	143	139	3.0
CP008925.1	h6.sal.bam	other	1147055	1147055	0	+	1	0	141	138	0.5
CP008925.1	h6.sal.bam	other	1147056	1147056	0	+	2	3	141	140	1.0
CP008925.1	h6.sal.bam	other	1147057	1147057	0	+	3	1	142	137	1.5
CP008925.1	h6.sal.bam	other	1147058	1147058	0	+	2	1	143	136	1.0
CP008925.1	h6.sal.bam	other	1147059	1147059	0	+	2	1	143	140	1.0
CP008925.1	h6.sal.bam	other	1147060	1147060	0	+	3	6	146	139	1.5
CP008925.1	h6.sal.bam	other	1147061	1147061	0	+	4	4	149	136	2.0
CP008925.1	h6.sal.bam	other	1147062	1147062	0	+	5	2	153	134	2.5
CP008925.1	h6.sal.bam	other	1147063	1147063	0	+	3	0	150	133	1.5
CP008925.1	h6.sal.bam	other	1147064	1147064	0	+	5	4	155	133	2.5
CP008925.1	h6.sal.bam	other	1147065	1147065	0	+	0	1	151	136	0.0
CP008925.1	h6.sal.bam	other	1147066	1147066	0	+	2	2	153	135	1.0
CP008925.1	h6.sal.bam	other	1147067	1147067	0	+	2	2	151	136	1.0
CP008925.1	h6.sal.bam	other	1147068	1147068	0	+	2	3	152	134	1.0
CP008925.1	h6.sal.bam	other	1147069	1147069	0	+	3	2	155	131	1.5
CP008925.1	h6.sal.bam	other	1147070	1147070	0	+	3	3	154	130	1.5
CP008925.1	h6.sal.bam	other	1147071	1147071	0	+	3	1	156	128	1.5
CP008925.1	h6.sal.bam	other	1147072	1147072	0	+	2	2	158	127	1.0
CP008925.1	h6.sal.bam	other	1147073	1147073	0	+	1	6	156	127	0.5
CP008925.1	h6.sal.bam	other	1147074	1147074	0	+	3	2	159	121	1.5
CP008925.1	h6.sal.bam	other	1147075	1147075	0	+	2	0	159	119	1.0
CP008925.1	h6.sal.bam	other	1147076	1147076	0	+	2	1	160	119	1.0
CP008925.1	h6.sal.bam	other	1147077	1147077	0	+	3	0	161	121	1.5
CP008925.1	h6.sal.bam	other	1147078	1147078	0	+	0	3	160	122	0.0
CP008925.1	h6.sal.bam	other	1147079	1147079	0	+	0	4	158	119	0.0
CP008925.1	h6.sal.bam	other	1147080	1147080	0	+	0	3	157	115	0.0
CP008925.1	h6.sal.bam	other	1147081	1147081	0	+	4	0	160	119	2.0
CP008925.1	h6.sal.bam	other	1147082	1147082	0	+	5	1	164	122	2.5
CP008925.1	h6.sal.bam	other	1147083	1147083	0	+	6	2	170	121	3.0
CP008925.1	h6.sal.bam	other	1147084	1147084	0	+	3	1	171	119	1.5
CP008925.1	h6.sal.bam	other	1147085	1147085	0	+	1	1	171	121	0.5
CP008925.1	h6.sal.bam	other	1147086	1147086	0	+	0	2	169	125	0.0
CP008925.1	h6.sal.bam	other	1147087	1147087	0	+	2	8	171	123	1.0
CP008925.1	h6.sal.bam	other	1147088	1147088	0	+	2	1	167	120	1.0
CP008925.1	h6.sal.bam	other	1147089	1147089	0	+	1	2	167	120	0.5
CP008925.1	h6.sal.bam	other	1147090	1147090	0	+	5	2	169	118	2.5
CP008925.1	h6.sal.bam	other	1147091	1147091	0	+	4	2	170	116	2.0
CP008925.1	h6.sal.bam	other	1147092	1147092	0	+	2	3	170	115	1.0
CP008925.1	h6.sal.bam	other	1147093	1147093	0	+	1	1	170	114	0.5
CP008925.1	h6.sal.bam	other	1147094	1147094	0	+	4	0	173	115	2.0
CP008925.1	h6.sal.bam	other	1147095	1147095	0	+	2	1	173	117	1.0
CP008925.1	h6.sal.bam	other	1147096	1147096	0	+	2	3	172	116	1.0
CP008925.1	h6.sal.bam	other	1147097	1147097	0	+	3	1	173	113	1.5
CP008925.1	h6.sal.bam	other	1147098	1147098	0	+	2	4	175	120	1.0
CP008925.1	h6.sal.bam	other	1147099	1147099	0	+	1	0	175	120	0.5
CP008925.1	h6.sal.bam	other	1147100	1147100	0	+	4	1	175	123	2.0
CP008925.1	h6.sal.bam	other	1147101	1147101	0	+	2	0	176	125	1.0
CP008925.1	h6.sal.bam	other	1147102	1147102	0	+	2	1	172	125	1.0
CP008925.1	h6.sal.bam	other	1147103	1147103	0	+	0	3	172	126	0.0
CP008925.1	h6.sal.bam	other	1147104	1147104	0	+	2	0	174	124	1.0
CP008925.1	h6.sal.bam	other	1147105	1147105	0	+	3	2	174	126	1.5
CP008925.1	h6.sal.bam	other	1147106	1147106	0	+	0	0	171	125	0.0
CP008925.1	h6.sal.bam	other	1147107	1147107	0	+	0	2	169	127	0.0
CP008925.1	h6.sal.bam	other	1147108	1147108	0	+	0	0	169	128	0.0
CP008925.1	h6.sal.bam	other	1147109	1147109	0	+	1	2	170	128	0.5
CP008925.1	h6.sal.bam	other	1147110	1147110	0	+	1	3	169	127	0.5
CP008925.1	h6.sal.bam	other	1147111	1147111	0	+	0	2	169	124	0.0
CP008925.1	h6.sal.bam	other	1147112	1147112	0	+	0	1	167	126	0.0
CP008925.1	h6.sal.bam	other	1147113	1147113	0	+	0	1	162	127	0.0
CP008925.1	h6.sal.bam	other	1147114	1147114	0	+	2	4	164	126	1.0
CP008925.1	h6.sal.bam	other	1147115	1147115	0	+	5	3	162	125	2.5
CP008925.1	h6.sal.bam	other	1147116	1147116	0	+	5	3	165	124	2.5
CP008925.1	h6.sal.bam	other	1147117	1147117	0	+	2	3	166	124	1.0
CP008925.1	h6.sal.bam	other	1147118	1147118	0	+	4	4	168	121	2.0
CP008925.1	h6.sal.bam	other	1147119	1147119	0	+	2	1	155	117	1.0
CP008925.1	h6.sal.bam	other	1147120	1147120	0	+	4	1	159	118	2.0
CP008925.1	h6.sal.bam	other	1147121	1147121	0	+	0	1	159	117	0.0
CP008925.1	h6.sal.bam	other	1147122	1147122	0	+	1	0	158	116	0.5
CP008925.1	h6.sal.bam	other	1147123	1147123	0	+	1	0	158	121	0.5
CP008925.1	h6.sal.bam	other	1147124	1147124	0	+	3	2	160	122	1.5
CP008925.1	h6.sal.bam	other	1147125	1147125	0	+	2	0	161	122	1.0
CP008925.1	h6.sal.bam	other	1147126	1147126	0	+	1	2	161	127	0.5
CP008925.1	h6.sal.bam	other	1147127	1147127	0	+	2	1	162	126	1.0
CP008925.1	h6.sal.bam	other	1147128	1147128	0	+	1	0	162	128	0.5
CP008925.1	h6.sal.bam	other	1147129	1147129	0	+	2	4	160	132	1.0
CP008925.1	h6.sal.bam	other	1147130	1147130	0	+	4	2	163	129	2.0
CP008925.1	h6.sal.bam	other	1147131	1147131	0	+	4	0	165	128	2.0
CP008925.1	h6.sal.bam	other	1147132	1147132	0	+	1	0	163	131	0.5
CP008925.1	h6.sal.bam	other	1147133	1147133	0	+	2	5	163	134	1.0
CP008925.1	h6.sal.bam	other	1147134	1147134	0	+	3	1	156	130	1.5
CP008925.1	h6.sal.bam	other	1147135	1147135	0	+	0	2	156	130	0.0
CP008925.1	h6.sal.bam	other	1147136	1147136	0	+	4	2	160	129	2.0
CP008925.1	h6.sal.bam	other	1147137	1147137	0	+	1	1	155	127	0.5
CP008925.1	h6.sal.bam	other	1147138	1147138	0	+	3	5	156	129	1.5
CP008925.1	h6.sal.bam	other	1147139	1147139	0	+	3	2	154	126	1.5
CP008925.1	h6.sal.bam	other	1147140	1147140	0	+	2	0	154	127	1.0
CP008925.1	h6.sal.bam	other	1147141	1147141	0	+	0	3	154	130	0.0
CP008925.1	h6.sal.bam	other	1147142	1147142	0	+	2	0	152	128	1.0
CP008925.1	h6.sal.bam	other	1147143	1147143	0	+	0	0	149	132	0.0
CP008925.1	h6.sal.bam	other	1147144	1147144	0	+	2	0	147	134	1.0
CP008925.1	h6.sal.bam	other	1147145	1147145	0	+	0	1	147	134	0.0
CP008925.1	h6.sal.bam	other	1147146	1147146	0	+	2	2	146	133	1.0
CP008925.1	h6.sal.bam	other	1147147	1147147	0	+	0	0	144	136	0.0
CP008925.1	h6.sal.bam	other	1147148	1147148	0	+	2	0	144	139	1.0
CP008925.1	h6.sal.bam	other	1147149	1147149	0	+	2	1	143	139	1.0
CP008925.1	h6.sal.bam	other	1147150	1147150	0	+	4	2	145	141	2.0
CP008925.1	h6.sal.bam	other	1147151	1147151	0	+	3	1	146	139	1.5
CP008925.1	h6.sal.bam	other	1147152	1147152	0	+	3	3	147	141	1.5
CP008925.1	h6.sal.bam	other	1147153	1147153	0	+	0	3	147	140	0.0
CP008925.1	h6.sal.bam	other	1147154	1147154	0	+	3	0	150	139	1.5
CP008925.1	h6.sal.bam	other	1147155	1147155	0	+	2	1	152	139	1.0
CP008925.1	h6.sal.bam	other	1147156	1147156	0	+	0	3	143	139	0.0
CP008925.1	h6.sal.bam	other	1147157	1147157	0	+	0	0	138	136	0.0
CP008925.1	h6.sal.bam	other	1147158	1147158	0	+	0	1	138	136	0.0
CP008925.1	h6.sal.bam	other	1147159	1147159	0	+	1	2	135	137	0.5
CP008925.1	h6.sal.bam	other	1147160	1147160	0	+	2	5	137	135	1.0
CP008925.1	h6.sal.bam	other	1147161	1147161	0	+	1	4	138	130	0.5
CP008925.1	h6.sal.bam	other	1147162	1147162	0	+	2	2	138	127	1.0
CP008925.1	h6.sal.bam	other	1147163	1147163	0	+	4	1	140	126	2.0
CP008925.1	h6.sal.bam	other	1147164	1147164	0	+	2	0	136	128	1.0
CP008925.1	h6.sal.bam	other	1147165	1147165	0	+	0	1	136	129	0.0
CP008925.1	h6.sal.bam	other	1147166	1147166	0	+	2	2	133	128	1.0
CP008925.1	h6.sal.bam	other	1147167	1147167	0	+	1	0	131	126	0.5
CP008925.1	h6.sal.bam	other	1147168	1147168	0	+	0	2	130	133	0.0
CP008925.1	h6.sal.bam	other	1147169	1147169	0	+	1	2	128	134	0.5
CP008925.1	h6.sal.bam	other	1147170	1147170	0	+	5	4	131	133	2.5
CP008925.1	h6.sal.bam	other	1147171	1147171	0	+	5	4	134	129	2.5
CP008925.1	h6.sal.bam	other	1147172	1147172	0	+	4	1	134	131	2.0
CP008925.1	h6.sal.bam	other	1147173	1147173	0	+	1	3	132	130	0.5
CP008925.1	h6.sal.bam	other	1147174	1147174	0	+	1	3	133	127	0.5
CP008925.1	h6.sal.bam	other	1147175	1147175	0	+	0	3	127	126	0.0
CP008925.1	h6.sal.bam	other	1147176	1147176	0	+	0	0	125	124	0.0
CP008925.1	h6.sal.bam	other	1147177	1147177	0	+	3	2	128	124	1.5
CP008925.1	h6.sal.bam	other	1147178	1147178	0	+	1	1	129	125	0.5
CP008925.1	h6.sal.bam	other	1147179	1147179	0	+	2	1	127	124	1.0
CP008925.1	h6.sal.bam	other	1147180	1147180	0	+	1	1	128	125	0.5
CP008925.1	h6.sal.bam	other	1147181	1147181	0	+	1	4	129	125	0.5
CP008925.1	h6.sal.bam	other	1147182	1147182	0	+	1	1	130	123	0.5
CP008925.1	h6.sal.bam	other	1147183	1147183	0	+	0	1	129	122	0.0
CP008925.1	h6.sal.bam	other	1147184	1147184	0	+	0	0	128	121	0.0
CP008925.1	h6.sal.bam	other	1147185	1147185	0	+	2	4	130	121	1.0
CP008925.1	h6.sal.bam	other	1147186	1147186	0	+	0	2	130	117	0.0
CP008925.1	h6.sal.bam	other	1147187	1147187	0	+	2	0	132	116	1.0
CP008925.1	h6.sal.bam	other	1147188	1147188	0	+	1	2	133	120	0.5
CP008925.1	h6.sal.bam	other	1147189	1147189	0	+	0	1	131	121	0.0
CP008925.1	h6.sal.bam	other	1147190	1147190	0	+	1	2	128	125	0.5
CP008925.1	h6.sal.bam	other	1147191	1147191	0	+	3	3	126	123	1.5
CP008925.1	h6.sal.bam	other	1147192	1147192	0	+	3	0	127	121	1.5
CP008925.1	h6.sal.bam	other	1147193	1147193	0	+	5	1	128	121	2.5
CP008925.1	h6.sal.bam	other	1147194	1147194	0	+	2	2	128	120	1.0
CP008925.1	h6.sal.bam	other	1147195	1147195	0	+	2	0	126	128	1.0
CP008925.1	h6.sal.bam	other	1147196	1147196	0	+	2	6	128	128	1.0
CP008925.1	h6.sal.bam	other	1147197	1147197	0	+	2	1	129	122	1.0
CP008925.1	h6.sal.bam	other	1147198	1147198	0	+	2	1	129	128	1.0
CP008925.1	h6.sal.bam	other	1147199	1147199	0	+	2	3	129	127	1.0
CP008925.1	h6.sal.bam	other	1147200	1147200	0	+	2	3	130	124	1.0
CP008925.1	h6.sal.bam	other	1147201	1147201	0	+	1	1	129	121	0.5
CP008925.1	h6.sal.bam	other	1147202	1147202	0	+	5	3	132	120	2.5
CP008925.1	h6.sal.bam	other	1147203	1147203	0	+	6	4	137	117	3.0
CP008925.1	h6.sal.bam	other	1147204	1147204	0	+	4	1	139	119	2.0
CP008925.1	h6.sal.bam	other	1147205	1147205	0	+	2	1	136	118	1.0
CP008925.1	h6.sal.bam	other	1147206	1147206	0	+	2	4	134	123	1.0
CP008925.1	h6.sal.bam	other	1147207	1147207	0	+	2	4	134	122	1.0
CP008925.1	h6.sal.bam	other	1147208	1147208	0	+	2	0	136	122	1.0
CP008925.1	h6.sal.bam	other	1147209	1147209	0	+	3	1	135	124	1.5
CP008925.1	h6.sal.bam	other	1147210	1147210	0	+	0	1	135	123	0.0
CP008925.1	h6.sal.bam	other	1147211	1147211	0	+	2	1	134	127	1.0
CP008925.1	h6.sal.bam	other	1147212	1147212	0	+	1	1	131	126	0.5
CP008925.1	h6.sal.bam	other	1147213	1147213	0	+	2	2	133	125	1.0
CP008925.1	h6.sal.bam	other	1147214	1147214	0	+	2	3	132	127	1.0
CP008925.1	h6.sal.bam	other	1147215	1147215	0	+	4	3	133	125	2.0
CP008925.1	h6.sal.bam	other	1147216	1147216	0	+	4	1	136	123	2.0
CP008925.1	h6.sal.bam	other	1147217	1147217	0	+	3	4	139	122	1.5
CP008925.1	h6.sal.bam	other	1147218	1147218	0	+	2	2	141	118	1.0
CP008925.1	h6.sal.bam	other	1147219	1147219	0	+	2	2	141	120	1.0
CP008925.1	h6.sal.bam	other	1147220	1147220	0	+	3	0	144	121	1.5
CP008925.1	h6.sal.bam	other	1147221	1147221	0	+	4	3	146	121	2.0
CP008925.1	h6.sal.bam	other	1147222	1147222	0	+	2	3	148	118	1.0
CP008925.1	h6.sal.bam	other	1147223	1147223	0	+	1	2	147	121	0.5
CP008925.1	h6.sal.bam	other	1147224	1147224	0	+	4	2	149	121	2.0
CP008925.1	h6.sal.bam	other	1147225	1147225	0	+	2	1	145	122	1.0
CP008925.1	h6.sal.bam	other	1147226	1147226	0	+	1	2	144	122	0.5
CP008925.1	h6.sal.bam	other	1147227	1147227	0	+	1	2	143	122	0.5
CP008925.1	h6.sal.bam	other	1147228	1147228	0	+	1	2	144	121	0.5
CP008925.1	h6.sal.bam	other	1147229	1147229	0	+	1	0	142	119	0.5
CP008925.1	h6.sal.bam	other	1147230	1147230	0	+	3	0	143	119	1.5
CP008925.1	h6.sal.bam	other	1147231	1147231	0	+	2	0	145	122	1.0
CP008925.1	h6.sal.bam	other	1147232	1147232	0	+	3	0	147	122	1.5
CP008925.1	h6.sal.bam	other	1147233	1147233	0	+	0	2	147	122	0.0
CP008925.1	h6.sal.bam	other	1147234	1147234	0	+	1	0	147	120	0.5
CP008925.1	h6.sal.bam	other	1147235	1147235	0	+	1	0	147	120	0.5
CP008925.1	h6.sal.bam	other	1147236	1147236	0	+	1	0	147	127	0.5
CP008925.1	h6.sal.bam	other	1147237	1147237	0	+	2	1	147	130	1.0
CP008925.1	h6.sal.bam	other	1147238	1147238	0	+	3	3	145	133	1.5
CP008925.1	h6.sal.bam	other	1147239	1147239	0	+	1	1	145	131	0.5
CP008925.1	h6.sal.bam	other	1147240	1147240	0	+	0	0	145	132	0.0
CP008925.1	h6.sal.bam	other	1147241	1147241	0	+	0	1	142	136	0.0
CP008925.1	h6.sal.bam	other	1147242	1147242	0	+	0	8	142	135	0.0
CP008925.1	h6.sal.bam	other	1147243	1147243	0	+	2	3	144	128	1.0
CP008925.1	h6.sal.bam	other	1147244	1147244	0	+	3	1	140	127	1.5
CP008925.1	h6.sal.bam	other	1147245	1147245	0	+	2	5	142	127	1.0
CP008925.1	h6.sal.bam	other	1147246	1147246	0	+	2	0	141	123	1.0
CP008925.1	h6.sal.bam	other	1147247	1147247	0	+	5	0	142	127	2.5
CP008925.1	h6.sal.bam	other	1147248	1147248	0	+	2	0	143	129	1.0
CP008925.1	h6.sal.bam	other	1147249	1147249	0	+	4	0	144	129	2.0
CP008925.1	h6.sal.bam	other	1147250	1147250	0	+	5	1	149	130	2.5
CP008925.1	h6.sal.bam	other	1147251	1147251	0	+	1	0	150	129	0.5
CP008925.1	h6.sal.bam	other	1147252	1147252	0	+	4	3	152	131	2.0
CP008925.1	h6.sal.bam	other	1147253	1147253	0	+	0	0	151	131	0.0
CP008925.1	h6.sal.bam	other	1147254	1147254	0	+	2	2	151	133	1.0
CP008925.1	h6.sal.bam	other	1147255	1147255	0	+	4	1	154	132	2.0
CP008925.1	h6.sal.bam	other	1147256	1147256	0	+	3	2	156	131	1.5
CP008925.1	h6.sal.bam	other	1147257	1147257	0	+	3	0	156	130	1.5
CP008925.1	h6.sal.bam	other	1147258	1147258	0	+	0	2	156	136	0.0
CP008925.1	h6.sal.bam	other	1147259	1147259	0	+	1	1	157	134	0.5
CP008925.1	h6.sal.bam	other	1147260	1147260	0	+	1	2	155	134	0.5
CP008925.1	h6.sal.bam	other	1147261	1147261	0	+	0	0	151	133	0.0
CP008925.1	h6.sal.bam	other	1147262	1147262	0	+	4	2	155	133	2.0
CP008925.1	h6.sal.bam	other	1147263	1147263	0	+	2	1	157	131	1.0
CP008925.1	h6.sal.bam	other	1147264	1147264	0	+	3	5	160	134	1.5
CP008925.1	h6.sal.bam	other	1147265	1147265	0	+	2	1	162	130	1.3333333333333333
CP008925.1	h6.sal.bam	other	1147266	1147266	0	+	3	1	155	130	2.0
CP008925.1	h6.sal.bam	other	1147267	1147267	0	+	1	2	156	129	1.0
CP008925.1	h6.sal.bam	other	1147268	1147268	0	+	3	5	156	129	3.0
CP008925.1	h6.sal.bam	other	1147269	1147269	0	+	0	2	155	124	0.0
CP008925.1	h6.sal.bam	other	1147270	1147270	0	+	0	4	154	122	0.0
CP008925.1	h6.sal.bam	other	1147271	1147271	0	+	2	3	155	122	2.0
CP008925.1	h6.sal.bam	other	1147272	1147272	0	+	1	0	153	122	1.0
CP008925.1	h6.sal.bam	other	1147273	1147273	0	+	3	0	155	124	3.0
CP008925.1	h6.sal.bam	other	1147274	1147274	0	+	2	0	155	125	2.0
CP008925.1	h6.sal.bam	other	1147275	1147275	0	+	1	0	137	126	1.0
CP008925.1	h6.sal.bam	other	1147276	1147276	0	+	1	3	138	130	1.0
CP008925.1	h6.sal.bam	other	1147277	1147277	0	+	1	2	139	127	1.0
CP008925.1	h6.sal.bam	other	1147278	1147278	0	+	0	1	139	125	0.0
CP008925.1	h6.sal.bam	other	1147279	1147279	0	+	1	2	138	128	0.6666666666666666
CP008925.1	h6.sal.bam	other	1147280	1147280	0	+	4	5	142	128	4.0
CP008925.1	h6.sal.bam	other	1147281	1147281	0	+	1	3	136	123	1.0
CP008925.1	h6.sal.bam	other	1147282	1147282	0	+	1	4	137	125	1.0
CP008925.1	h6.sal.bam	other	1147283	1147283	0	+	2	2	138	124	2.0
CP008925.1	h6.sal.bam	other	1147284	1147284	0	+	1	3	137	123	1.0
CP008925.1	h6.sal.bam	other	1147285	1147285	0	+	2	1	136	121	2.0
CP008925.1	h6.sal.bam	other	1147286	1147286	0	+	4	0	140	121	4.0
CP008925.1	h6.sal.bam	other	1147287	1147287	0	+	1	3	141	123	1.0
CP008925.1	h6.sal.bam	other	1147288	1147288	0	+	1	1	138	123	1.0
CP008925.1	h6.sal.bam	other	1147289	1147289	0	+	3	1	141	122	3.0
CP008925.1	h6.sal.bam	other	1147290	1147290	0	+	1	2	138	121	1.0
CP008925.1	h6.sal.bam	other	1147291	1147291	0	+	1	0	137	122	1.0
CP008925.1	h6.sal.bam	other	1147292	1147292	0	+	3	1	137	124	3.0
CP008925.1	h6.sal.bam	other	1147293	1147293	0	+	2	2	133	124	2.0
CP008925.1	h6.sal.bam	other	1147294	1147294	0	+	2	3	135	127	2.0
CP008925.1	h6.sal.bam	other	1147295	1147295	0	+	2	1	137	124	2.0
CP008925.1	h6.sal.bam	other	1147296	1147296	0	+	3	4	135	132	3.0
CP008925.1	h6.sal.bam	other	1147297	1147297	0	+	2	2	135	129	2.0
CP008925.1	h6.sal.bam	other	1147298	1147298	0	+	5	2	139	128	5.0
CP008925.1	h6.sal.bam	other	1147299	1147299	0	+	1	3	135	126	1.0
CP008925.1	h6.sal.bam	other	1147300	1147300	0	+	0	1	135	126	0.0
CP008925.1	h6.sal.bam	other	1147301	1147301	0	+	1	2	135	125	1.0
CP008925.1	h6.sal.bam	other	1147302	1147302	0	+	1	1	136	126	1.0
CP008925.1	h6.sal.bam	other	1147303	1147303	0	+	1	0	136	127	1.0
CP008925.1	h6.sal.bam	other	1147304	1147304	0	+	1	2	136	128	1.0
CP008925.1	h6.sal.bam	other	1147305	1147305	0	+	0	1	131	127	0.0
CP008925.1	h6.sal.bam	other	1147306	1147306	0	+	3	1	134	126	3.0
CP008925.1	h6.sal.bam	other	1147307	1147307	0	+	1	1	133	128	1.0
CP008925.1	h6.sal.bam	other	1147308	1147308	0	+	0	2	133	127	0.0
CP008925.1	h6.sal.bam	other	1147309	1147309	0	+	0	4	132	128	0.0
CP008925.1	h6.sal.bam	other	1147310	1147310	0	+	2	3	133	127	2.0
CP008925.1	h6.sal.bam	other	1147311	1147311	0	+	1	1	133	124	1.0
CP008925.1	h6.sal.bam	other	1147312	1147312	0	+	0	3	130	123	0.0
CP008925.1	h6.sal.bam	other	1147313	1147313	0	+	1	3	129	121	1.0
CP008925.1	h6.sal.bam	other	1147314	1147314	0	+	1	1	129	119	1.0
CP008925.1	h6.sal.bam	other	1147315	1147315	0	+	0	6	129	118	0.0
CP008925.1	h6.sal.bam	other	1147316	1147316	0	+	3	0	132	114	3.0
CP008925.1	h6.sal.bam	other	1147317	1147317	0	+	0	1	132	116	0.0
CP008925.1	h6.sal.bam	other	1147318	1147318	0	+	0	1	128	116	0.0
CP008925.1	h6.sal.bam	other	1147319	1147319	0	+	3	1	130	118	3.0
CP008925.1	h6.sal.bam	other	1147320	1147320	0	+	2	1	130	118	2.0
CP008925.1	h6.sal.bam	other	1147321	1147321	0	+	3	3	129	117	3.0
CP008925.1	h6.sal.bam	other	1147322	1147322	0	+	3	2	128	117	3.0
CP008925.1	h6.sal.bam	other	1147323	1147323	0	+	1	1	128	115	1.0
CP008925.1	h6.sal.bam	other	1147324	1147324	0	+	2	0	125	114	2.0
CP008925.1	h6.sal.bam	other	1147325	1147325	0	+	2	1	123	115	2.0
CP008925.1	h6.sal.bam	other	1147326	1147326	0	+	0	1	118	114	0.0
CP008925.1	h6.sal.bam	other	1147327	1147327	0	+	1	2	119	114	1.0
CP008925.1	h6.sal.bam	other	1147328	1147328	0	+	2	2	120	112	2.0
CP008925.1	h6.sal.bam	other	1147329	1147329	0	+	2	0	121	110	2.0
CP008925.1	h6.sal.bam	other	1147330	1147330	0	+	0	0	117	120	0.0
CP008925.1	h6.sal.bam	other	1147331	1147331	0	+	1	1	112	121	1.0
CP008925.1	h6.sal.bam	other	1147332	1147332	0	+	0	6	112	121	0.0
CP008925.1	h6.sal.bam	other	1147333	1147333	0	+	1	1	113	117	1.0
CP008925.1	h6.sal.bam	other	1147334	1147334	0	+	2	0	114	117	2.0
CP008925.1	h6.sal.bam	other	1147335	1147335	0	+	1	1	114	117	1.0
CP008925.1	h6.sal.bam	other	1147336	1147336	0	+	1	0	115	116	1.0
CP008925.1	h6.sal.bam	other	1147337	1147337	0	+	4	4	115	120	4.0
CP008925.1	h6.sal.bam	other	1147338	1147338	0	+	1	1	111	117	1.0
CP008925.1	h6.sal.bam	other	1147339	1147339	0	+	4	1	115	118	4.0
CP008925.1	h6.sal.bam	other	1147340	1147340	0	+	3	1	116	119	3.0
CP008925.1	h6.sal.bam	other	1147341	1147341	0	+	1	1	113	120	1.0
CP008925.1	h6.sal.bam	other	1147342	1147342	0	+	1	1	111	119	1.0
CP008925.1	h6.sal.bam	other	1147343	1147343	0	+	0	0	111	120	0.0
CP008925.1	h6.sal.bam	other	1147344	1147344	0	+	5	3	116	125	5.0
CP008925.1	h6.sal.bam	other	1147345	1147345	0	+	0	1	116	122	0.0
CP008925.1	h6.sal.bam	other	1147346	1147346	0	+	2	3	116	123	2.0
CP008925.1	h6.sal.bam	other	1147347	1147347	0	+	0	2	115	121	0.0
CP008925.1	h6.sal.bam	other	1147348	1147348	0	+	2	2	114	120	2.0
CP008925.1	h6.sal.bam	other	1147349	1147349	0	+	2	1	114	121	2.0
CP008925.1	h6.sal.bam	other	1147350	1147350	0	+	1	3	114	120	1.0
CP008925.1	h6.sal.bam	other	1147351	1147351	0	+	5	0	118	118	5.0
CP008925.1	h6.sal.bam	other	1147352	1147352	0	+	1	2	118	119	1.0
CP008925.1	h6.sal.bam	other	1147353	1147353	0	+	1	2	119	118	1.0
CP008925.1	h6.sal.bam	other	1147354	1147354	0	+	1	3	119	116	1.0
CP008925.1	h6.sal.bam	other	1147355	1147355	0	+	2	0	116	113	2.0
CP008925.1	h6.sal.bam	other	1147356	1147356	0	+	1	5	117	116	1.0
CP008925.1	h6.sal.bam	other	1147357	1147357	0	+	1	2	117	111	1.0
CP008925.1	h6.sal.bam	other	1147358	1147358	0	+	0	0	115	109	0.0
CP008925.1	h6.sal.bam	other	1147359	1147359	0	+	4	1	118	109	4.0
CP008925.1	h6.sal.bam	other	1147360	1147360	0	+	4	1	120	109	4.0
CP008925.1	h6.sal.bam	other	1147361	1147361	0	+	2	1	118	108	2.0
CP008925.1	h6.sal.bam	other	1147362	1147362	0	+	1	5	118	113	1.0
CP008925.1	h6.sal.bam	other	1147363	1147363	0	+	2	0	116	108	2.0
CP008925.1	h6.sal.bam	other	1147364	1147364	0	+	6	2	122	108	6.0
CP008925.1	h6.sal.bam	other	1147365	1147365	0	+	0	1	121	107	0.0
CP008925.1	h6.sal.bam	other	1147366	1147366	0	+	1	3	121	108	1.0
CP008925.1	h6.sal.bam	other	1147367	1147367	0	+	3	2	119	105	3.0
CP008925.1	h6.sal.bam	other	1147368	1147368	0	+	0	5	119	103	0.0
CP008925.1	h6.sal.bam	other	1147369	1147369	0	+	0	2	117	99	0.0
CP008925.1	h6.sal.bam	other	1147370	1147370	0	+	0	6	115	101	0.0
CP008925.1	h6.sal.bam	other	1147371	1147371	0	+	1	1	113	95	1.0
CP008925.1	h6.sal.bam	other	1147372	1147372	0	+	4	2	115	95	4.0
CP008925.1	h6.sal.bam	other	1147373	1147373	0	+	2	0	111	96	2.0
CP008925.1	h6.sal.bam	other	1147374	1147374	0	+	1	1	112	98	1.0
CP008925.1	h6.sal.bam	other	1147375	1147375	0	+	0	0	111	99	0.0
CP008925.1	h6.sal.bam	other	1147376	1147376	0	+	0	3	111	100	0.0
CP008925.1	h6.sal.bam	other	1147377	1147377	0	+	0	2	108	98	0.0
CP008925.1	h6.sal.bam	other	1147378	1147378	0	+	0	1	108	99	0.0
CP008925.1	h6.sal.bam	other	1147379	1147379	0	+	1	0	109	100	1.0
CP008925.1	h6.sal.bam	other	1147380	1147380	0	+	3	2	109	102	3.0
CP008925.1	h6.sal.bam	other	1147381	1147381	0	+	2	3	111	100	2.0
CP008925.1	h6.sal.bam	other	1147382	1147382	0	+	1	1	111	131	1.0
CP008925.1	h6.sal.bam	other	1147383	1147383	0	+	0	2	111	132	0.0
CP008925.1	h6.sal.bam	other	1147384	1147384	0	+	3	1	114	130	3.0
CP008925.1	h6.sal.bam	other	1147385	1147385	0	+	6	0	118	131	6.0
CP008925.1	h6.sal.bam	other	1147386	1147386	0	+	1	0	118	131	1.0
CP008925.1	h6.sal.bam	other	1147387	1147387	0	+	0	2	118	132	0.0
CP008925.1	h6.sal.bam	other	1147388	1147388	0	+	1	1	117	134	1.0
CP008925.1	h6.sal.bam	other	1147389	1147389	0	+	1	1	118	135	1.0
CP008925.1	h6.sal.bam	other	1147390	1147390	0	+	1	1	116	134	1.0
CP008925.1	h6.sal.bam	other	1147391	1147391	0	+	1	3	117	135	1.0
CP008925.1	h6.sal.bam	other	1147392	1147392	0	+	1	2	118	140	1.0
CP008925.1	h6.sal.bam	other	1147393	1147393	0	+	1	2	117	141	1.0
CP008925.1	h6.sal.bam	other	1147394	1147394	0	+	3	0	119	139	3.0
CP008925.1	h6.sal.bam	other	1147395	1147395	0	+	0	0	117	139	0.0
CP008925.1	h6.sal.bam	other	1147396	1147396	0	+	0	3	111	143	0.0
CP008925.1	h6.sal.bam	other	1147397	1147397	0	+	1	0	111	142	1.0
CP008925.1	h6.sal.bam	other	1147398	1147398	0	+	1	1	110	144	1.0
CP008925.1	h6.sal.bam	other	1147399	1147399	0	+	1	3	111	143	1.0
CP008925.1	h6.sal.bam	other	1147400	1147400	0	+	1	0	110	273	1.0
CP008925.1	h6.sal.bam	other	1147401	1147401	0	+	3	4	113	277	3.0
CP008925.1	h6.sal.bam	other	1147402	1147402	0	+	0	2	111	274	0.0
CP008925.1	h6.sal.bam	other	1147403	1147403	0	+	1	1	110	276	1.0
CP008925.1	h6.sal.bam	other	1147404	1147404	0	+	1	0	109	275	1.0
CP008925.1	h6.sal.bam	other	1147405	1147405	0	+	5	1	112	278	5.0
CP008925.1	h6.sal.bam	other	1147406	1147406	0	+	2	1	114	278	2.0
CP008925.1	h6.sal.bam	other	1147407	1147407	0	+	0	2	114	277	0.0
CP008925.1	h6.sal.bam	other	1147408	1147408	0	+	2	1	113	275	2.0
CP008925.1	h6.sal.bam	other	1147409	1147409	0	+	0	0	113	274	0.0
CP008925.1	h6.sal.bam	other	1147410	1147410	0	+	0	2	112	275	0.0
CP008925.1	h6.sal.bam	other	1147411	1147411	0	+	1	2	112	279	1.0
CP008925.1	h6.sal.bam	other	1147412	1147412	0	+	1	1	108	277	1.0
CP008925.1	h6.sal.bam	other	1147413	1147413	0	+	1	2	109	278	1.0
CP008925.1	h6.sal.bam	other	1147414	1147414	0	+	0	1	104	276	0.0
CP008925.1	h6.sal.bam	other	1147415	1147415	0	+	2	2	105	276	2.0
CP008925.1	h6.sal.bam	other	1147416	1147416	0	+	2	0	107	274	2.0
CP008925.1	h6.sal.bam	other	1147417	1147417	0	+	3	2	104	275	3.0
CP008925.1	h6.sal.bam	other	1147418	1147418	0	+	2	5	106	274	2.0
CP008925.1	h6.sal.bam	other	1147419	1147419	0	+	3	2	109	269	3.0
CP008925.1	h6.sal.bam	other	1147420	1147420	0	+	0	1	109	268	0.0
CP008925.1	h6.sal.bam	other	1147421	1147421	0	+	1	1	108	272	1.0
CP008925.1	h6.sal.bam	other	1147422	1147422	0	+	1	0	107	271	1.0
CP008925.1	h6.sal.bam	other	1147423	1147423	0	+	0	3	107	272	0.0
CP008925.1	h6.sal.bam	other	1147424	1147424	0	+	5	0	110	269	5.0
CP008925.1	h6.sal.bam	other	1147425	1147425	0	+	1	1	110	270	1.0
CP008925.1	h6.sal.bam	other	1147426	1147426	0	+	2	1	107	269	2.0
CP008925.1	h6.sal.bam	other	1147427	1147427	0	+	3	1	108	269	3.0
CP008925.1	h6.sal.bam	other	1147428	1147428	0	+	1	0	107	270	1.0
CP008925.1	h6.sal.bam	other	1147429	1147429	0	+	0	1	107	270	0.0
CP008925.1	h6.sal.bam	other	1147430	1147430	0	+	1	3	106	269	1.0
CP008925.1	h6.sal.bam	other	1147431	1147431	0	+	2	0	107	267	2.0
CP008925.1	h6.sal.bam	other	1147432	1147432	0	+	2	0	104	268	2.0
CP008925.1	h6.sal.bam	other	1147433	1147433	0	+	3	0	106	269	3.0
CP008925.1	h6.sal.bam	other	1147434	1147434	0	+	2	1	108	269	2.0
CP008925.1	h6.sal.bam	other	1147435	1147435	0	+	2	0	104	269	2.0
CP008925.1	h6.sal.bam	other	1147436	1147436	0	+	0	6	104	271	0.0
CP008925.1	h6.sal.bam	other	1147437	1147437	0	+	0	0	104	265	0.0
CP008925.1	h6.sal.bam	other	1147438	1147438	0	+	1	0	103	265	1.0
CP008925.1	h6.sal.bam	other	1147439	1147439	0	+	1	2	98	265	1.0
CP008925.1	h6.sal.bam	other	1147440	1147440	0	+	0	0	98	263	0.0
CP008925.1	h6.sal.bam	other	1147441	1147441	0	+	0	0	94	264	0.0
CP008925.1	h6.sal.bam	other	1147442	1147442	0	+	0	1	94	265	0.0
CP008925.1	h6.sal.bam	other	1147443	1147443	0	+	0	0	94	266	0.0
CP008925.1	h6.sal.bam	other	1147444	1147444	0	+	0	4	94	266	0.0
CP008925.1	h6.sal.bam	other	1147445	1147445	0	+	0	1	94	262	0.0
CP008925.1	h6.sal.bam	other	1147446	1147446	0	+	0	2	93	261	0.0
CP008925.1	h6.sal.bam	other	1147447	1147447	0	+	0	1	89	260	0.0
CP008925.1	h6.sal.bam	other	1147448	1147448	0	+	2	2	88	263	2.0
CP008925.1	h6.sal.bam	other	1147449	1147449	0	+	2	2	90	264	2.0
CP008925.1	h6.sal.bam	other	1147450	1147450	0	+	0	1	90	265	0.0
CP008925.1	h6.sal.bam	other	1147451	1147451	0	+	2	1	92	264	2.0
CP008925.1	h6.sal.bam	other	1147452	1147452	0	+	0	4	92	263	0.0
CP008925.1	h6.sal.bam	other	1147453	1147453	0	+	2	2	94	259	2.0
CP008925.1	h6.sal.bam	other	1147454	1147454	0	+	2	2	95	257	2.0
CP008925.1	h6.sal.bam	other	1147455	1147455	0	+	0	2	92	257	0.0
CP008925.1	h6.sal.bam	GAAC	1147456	1147456	1147464	+	0	34	90	255	0.0
CP008925.1	h6.sal.bam	other	1147457	1147457	0	+	3	0	89	223	3.0
CP008925.1	h6.sal.bam	GAAC	1147458	1147458	1147464	+	29	0	118	223	29.0
CP008925.1	h6.sal.bam	other	1147459	1147459	0	+	0	2	111	228	0.0
CP008925.1	h6.sal.bam	other	1147460	1147460	0	+	2	1	113	229	2.0
CP008925.1	h6.sal.bam	other	1147461	1147461	0	+	0	2	112	229	0.0
CP008925.1	h6.sal.bam	other	1147462	1147462	0	+	0	1	112	231	0.0
CP008925.1	h6.sal.bam	other	1147463	1147463	0	+	2	3	112	231	2.0
CP008925.1	h6.sal.bam	other	1147464	1147464	0	+	2	1	114	230	2.0
CP008925.1	h6.sal.bam	other	1147465	1147465	0	+	4	1	118	233	4.0
CP008925.1	h6.sal.bam	other	1147466	1147466	0	+	0	8	117	233	0.0
CP008925.1	h6.sal.bam	GAAC	1147467	1147467	1147475	+	0	3	117	225	0.0
CP008925.1	h6.sal.bam	other	1147468	1147468	0	+	0	0	116	223	0.0
CP008925.1	h6.sal.bam	GAAC	1147469	1147469	1147475	+	1	3	113	225	1.0
CP008925.1	h6.sal.bam	other	1147470	1147470	0	+	3	0	115	224	3.0
CP008925.1	h6.sal.bam	other	1147471	1147471	0	+	2	2	117	224	2.0
CP008925.1	h6.sal.bam	other	1147472	1147472	0	+	3	2	119	224	3.0
CP008925.1	h6.sal.bam	GAAC	1147473	1147473	1147464	+	0	139	118	222	0.0
CP008925.1	h6.sal.bam	other	1147474	1147474	0	+	1	0	112	90	1.0
CP008925.1	h6.sal.bam	GAAC	1147475	1147475	1147464	+	129	2	241	92	129.0
CP008925.1	h6.sal.bam	other	1147476	1147476	0	+	1	0	242	91	1.0
CP008925.1	h6.sal.bam	other	1147477	1147477	0	+	0	5	241	91	0.0
CP008925.1	h6.sal.bam	other	1147478	1147478	0	+	0	1	241	87	0.0
CP008925.1	h6.sal.bam	other	1147479	1147479	0	+	1	0	241	88	1.0
CP008925.1	h6.sal.bam	other	1147480	1147480	0	+	0	1	236	88	0.0
CP008925.1	h6.sal.bam	other	1147481	1147481	0	+	0	0	234	87	0.0
CP008925.1	h6.sal.bam	other	1147482	1147482	0	+	2	0	236	89	2.0
CP008925.1	h6.sal.bam	other	1147483	1147483	0	+	2	1	236	89	2.0
CP008925.1	h6.sal.bam	GAAC	1147484	1147484	1147475	+	1	5	237	90	1.0
CP008925.1	h6.sal.bam	other	1147485	1147485	0	+	3	1	240	86	3.0
CP008925.1	h6.sal.bam	GAAC	1147486	1147486	1147475	+	3	0	242	85	3.0
CP008925.1	h6.sal.bam	other	1147487	1147487	0	+	6	2	246	86	6.0
CP008925.1	h6.sal.bam	other	1147488	1147488	0	+	0	0	246	84	0.0
CP008925.1	h6.sal.bam	other	1147489	1147489	0	+	1	1	246	88	1.0
CP008925.1	h6.sal.bam	other	1147490	1147490	0	+	0	0	245	87	0.0
CP008925.1	h6.sal.bam	other	1147491	1147491	0	+	3	1	246	91	3.0
CP008925.1	h6.sal.bam	other	1147492	1147492	0	+	1	1	244	91	1.0
CP008925.1	h6.sal.bam	other	1147493	1147493	0	+	1	1	242	90	1.0
CP008925.1	h6.sal.bam	other	1147494	1147494	0	+	3	3	244	90	3.0
CP008925.1	h6.sal.bam	other	1147495	1147495	0	+	1	1	245	94	1.0
CP008925.1	h6.sal.bam	other	1147496	1147496	0	+	1	1	245	95	1.0
CP008925.1	h6.sal.bam	other	1147497	1147497	0	+	0	0	244	95	0.0
CP008925.1	h6.sal.bam	other	1147498	1147498	0	+	0	0	244	96	0.0
CP008925.1	h6.sal.bam	other	1147499	1147499	0	+	0	1	240	99	0.0
CP008925.1	h6.sal.bam	other	1147500	1147500	0	+	2	0	238	99	2.0
CP008925.1	h6.sal.bam	other	1147501	1147501	0	+	1	1	239	99	1.0
CP008925.1	h6.sal.bam	other	1147502	1147502	0	+	1	2	237	99	1.0
CP008925.1	h6.sal.bam	other	1147503	1147503	0	+	0	0	236	98	0.0
CP008925.1	h6.sal.bam	other	1147504	1147504	0	+	2	0	237	98	2.0
CP008925.1	h6.sal.bam	other	1147505	1147505	0	+	0	1	236	98	0.0
CP008925.1	h6.sal.bam	other	1147506	1147506	0	+	0	1	234	97	0.0
CP008925.1	h6.sal.bam	other	1147507	1147507	0	+	1	0	235	100	1.0
CP008925.1	h6.sal.bam	other	1147508	1147508	0	+	1	2	233	101	1.0
CP008925.1	h6.sal.bam	other	1147509	1147509	0	+	1	0	231	100	1.0
CP008925.1	h6.sal.bam	other	1147510	1147510	0	+	1	2	232	101	1.0
CP008925.1	h6.sal.bam	other	1147511	1147511	0	+	3	0	235	100	3.0
CP008925.1	h6.sal.bam	other	1147512	1147512	0	+	1	0	234	104	1.0
CP008925.1	h6.sal.bam	other	1147513	1147513	0	+	1	0	235	107	1.0
CP008925.1	h6.sal.bam	GTTC	1147514	1147514	1147522	+	1	1	236	111	1.0
CP008925.1	h6.sal.bam	other	1147515	1147515	0	+	3	0	239	111	3.0
CP008925.1	h6.sal.bam	GTTC	1147516	1147516	1147522	+	1	1	240	113	1.0
CP008925.1	h6.sal.bam	other	1147517	1147517	0	+	3	3	243	120	3.0
CP008925.1	h6.sal.bam	other	1147518	1147518	0	+	0	0	242	117	0.0
CP008925.1	h6.sal.bam	other	1147519	1147519	0	+	1	0	243	118	1.0
CP008925.1	h6.sal.bam	other	1147520	1147520	0	+	1	1	244	118	1.0
CP008925.1	h6.sal.bam	other	1147521	1147521	0	+	0	1	241	118	0.0
CP008925.1	h6.sal.bam	other	1147522	1147522	0	+	0	3	241	119	0.0
CP008925.1	h6.sal.bam	other	1147523	1147523	0	+	0	2	241	116	0.0
CP008925.1	h6.sal.bam	other	1147524	1147524	0	+	3	3	243	115	3.0
CP008925.1	h6.sal.bam	other	1147525	1147525	0	+	1	0	244	118	1.0
CP008925.1	h6.sal.bam	other	1147526	1147526	0	+	1	0	239	120	1.0
CP008925.1	h6.sal.bam	other	1147527	1147527	0	+	1	0	240	122	1.0
CP008925.1	h6.sal.bam	other	1147528	1147528	0	+	1	0	241	122	1.0
CP008925.1	h6.sal.bam	other	1147529	1147529	0	+	1	3	242	125	1.0
CP008925.1	h6.sal.bam	other	1147530	1147530	0	+	2	1	244	123	2.0
CP008925.1	h6.sal.bam	GTTC	1147531	1147531	1147522	+	2	2	246	122	2.0
CP008925.1	h6.sal.bam	other	1147532	1147532	0	+	2	3	244	123	2.0
CP008925.1	h6.sal.bam	GTTC	1147533	1147533	1147522	+	0	2	217	122	0.0
CP008925.1	h6.sal.bam	other	1147534	1147534	0	+	0	3	215	120	0.0
CP008925.1	h6.sal.bam	other	1147535	1147535	0	+	1	2	216	117	1.0
CP008925.1	h6.sal.bam	GAAC	1147536	1147536	1147544	+	0	3	215	115	0.0
CP008925.1	h6.sal.bam	other	1147537	1147537	0	+	2	1	214	116	2.0
CP008925.1	h6.sal.bam	GAAC	1147538	1147538	1147544	+	9	1	221	115	9.0
CP008925.1	h6.sal.bam	other	1147539	1147539	0	+	1	4	221	114	1.0
CP008925.1	h6.sal.bam	other	1147540	1147540	0	+	0	1	218	113	0.0
CP008925.1	h6.sal.bam	other	1147541	1147541	0	+	2	0	220	113	2.0
CP008925.1	h6.sal.bam	other	1147542	1147542	0	+	0	2	220	113	0.0
CP008925.1	h6.sal.bam	other	1147543	1147543	0	+	1	3	213	113	1.0
CP008925.1	h6.sal.bam	other	1147544	1147544	0	+	4	1	217	112	4.0
CP008925.1	h6.sal.bam	other	1147545	1147545	0	+	2	0	218	114	2.0
CP008925.1	h6.sal.bam	other	1147546	1147546	0	+	1	1	212	116	1.0
CP008925.1	h6.sal.bam	other	1147547	1147547	0	+	3	4	215	116	3.0
CP008925.1	h6.sal.bam	other	1147548	1147548	0	+	3	4	213	112	3.0
CP008925.1	h6.sal.bam	other	1147549	1147549	0	+	1	0	182	110	1.0
CP008925.1	h6.sal.bam	other	1147550	1147550	0	+	0	1	97	111	0.0
CP008925.1	h6.sal.bam	other	1147551	1147551	0	+	3	0	100	110	3.0
CP008925.1	h6.sal.bam	other	1147552	1147552	0	+	0	1	99	110	0.0
CP008925.1	h6.sal.bam	GAAC	1147553	1147553	1147544	+	1	3	100	114	1.0
CP008925.1	h6.sal.bam	other	1147554	1147554	0	+	1	0	100	114	1.0
CP008925.1	h6.sal.bam	GAAC	1147555	1147555	1147544	+	3	0	103	116	3.0
CP008925.1	h6.sal.bam	other	1147556	1147556	0	+	1	2	101	117	1.0
CP008925.1	h6.sal.bam	other	1147557	1147557	0	+	3	2	104	115	3.0
CP008925.1	h6.sal.bam	other	1147558	1147558	0	+	0	0	104	117	0.0
CP008925.1	h6.sal.bam	other	1147559	1147559	0	+	1	1	104	119	1.0
CP008925.1	h6.sal.bam	other	1147560	1147560	0	+	1	2	101	121	1.0
CP008925.1	h6.sal.bam	other	1147561	1147561	0	+	0	2	91	123	0.0
CP008925.1	h6.sal.bam	other	1147562	1147562	0	+	1	0	92	121	1.0
CP008925.1	h6.sal.bam	other	1147563	1147563	0	+	0	1	89	121	0.0
CP008925.1	h6.sal.bam	other	1147564	1147564	0	+	1	3	90	121	1.0
CP008925.1	h6.sal.bam	other	1147565	1147565	0	+	1	1	91	120	1.0
CP008925.1	h6.sal.bam	other	1147566	1147566	0	+	0	2	91	120	0.0
CP008925.1	h6.sal.bam	other	1147567	1147567	0	+	2	3	92	119	2.0
CP008925.1	h6.sal.bam	other	1147568	1147568	0	+	4	0	92	117	4.0
CP008925.1	h6.sal.bam	other	1147569	1147569	0	+	2	2	91	118	2.0
CP008925.1	h6.sal.bam	other	1147570	1147570	0	+	0	2	91	121	0.0
CP008925.1	h6.sal.bam	other	1147571	1147571	0	+	2	1	93	119	2.0
CP008925.1	h6.sal.bam	other	1147572	1147572	0	+	1	1	94	120	1.0
CP008925.1	h6.sal.bam	other	1147573	1147573	0	+	2	3	94	122	2.0
CP008925.1	h6.sal.bam	other	1147574	1147574	0	+	0	1	94	121	0.0
CP008925.1	h6.sal.bam	other	1147575	1147575	0	+	0	1	94	123	0.0
CP008925.1	h6.sal.bam	other	1147576	1147576	0	+	1	1	95	125	1.0
CP008925.1	h6.sal.bam	other	1147577	1147577	0	+	0	0	94	124	0.0
CP008925.1	h6.sal.bam	other	1147578	1147578	0	+	0	0	91	127	0.0
CP008925.1	h6.sal.bam	other	1147579	1147579	0	+	0	0	91	127	0.0
CP008925.1	h6.sal.bam	other	1147580	1147580	0	+	0	2	91	130	0.0
CP008925.1	h6.sal.bam	other	1147581	1147581	0	+	2	2	93	128	2.0
CP008925.1	h6.sal.bam	other	1147582	1147582	0	+	1	1	93	130	1.0
CP008925.1	h6.sal.bam	other	1147583	1147583	0	+	2	1	94	130	2.0
CP008925.1	h6.sal.bam	other	1147584	1147584	0	+	0	1	93	129	0.0
CP008925.1	h6.sal.bam	other	1147585	1147585	0	+	2	1	95	134	2.0
CP008925.1	h6.sal.bam	other	1147586	1147586	0	+	2	4	95	135	2.0
CP008925.1	h6.sal.bam	other	1147587	1147587	0	+	2	3	94	133	2.0
CP008925.1	h6.sal.bam	other	1147588	1147588	0	+	0	4	94	134	0.0
CP008925.1	h6.sal.bam	other	1147589	1147589	0	+	0	1	94	131	0.0
CP008925.1	h6.sal.bam	other	1147590	1147590	0	+	0	2	87	130	0.0
CP008925.1	h6.sal.bam	other	1147591	1147591	0	+	2	8	89	131	2.0
CP008925.1	h6.sal.bam	other	1147592	1147592	0	+	0	0	89	125	0.0
CP008925.1	h6.sal.bam	other	1147593	1147593	0	+	2	1	91	128	2.0
CP008925.1	h6.sal.bam	other	1147594	1147594	0	+	1	0	91	128	1.0
CP008925.1	h6.sal.bam	other	1147595	1147595	0	+	0	2	90	128	0.0
CP008925.1	h6.sal.bam	other	1147596	1147596	0	+	2	1	88	126	2.0
CP008925.1	h6.sal.bam	other	1147597	1147597	0	+	0	1	88	130	0.0
CP008925.1	h6.sal.bam	other	1147598	1147598	0	+	0	3	86	129	0.0
CP008925.1	h6.sal.bam	other	1147599	1147599	0	+	2	4	88	127	2.0
CP008925.1	h6.sal.bam	other	1147600	1147600	0	+	0	4	87	123	0.0
CP008925.1	h6.sal.bam	other	1147601	1147601	0	+	3	0	90	122	3.0
CP008925.1	h6.sal.bam	other	1147602	1147602	0	+	1	2	90	124	1.0
CP008925.1	h6.sal.bam	other	1147603	1147603	0	+	3	1	93	122	3.0
CP008925.1	h6.sal.bam	other	1147604	1147604	0	+	0	1	91	121	0.0
CP008925.1	h6.sal.bam	other	1147605	1147605	0	+	2	2	87	123	2.0
CP008925.1	h6.sal.bam	other	1147606	1147606	0	+	0	1	87	121	0.0
CP008925.1	h6.sal.bam	other	1147607	1147607	0	+	2	2	87	128	2.0
CP008925.1	h6.sal.bam	other	1147608	1147608	0	+	4	0	91	129	4.0
CP008925.1	h6.sal.bam	other	1147609	1147609	0	+	0	0	91	131	0.0
CP008925.1	h6.sal.bam	other	1147610	1147610	0	+	3	0	90	133	3.0
CP008925.1	h6.sal.bam	other	1147611	1147611	0	+	0	4	90	133	0.0
CP008925.1	h6.sal.bam	other	1147612	1147612	0	+	1	0	88	134	1.0
CP008925.1	h6.sal.bam	other	1147613	1147613	0	+	2	3	88	135	2.0
CP008925.1	h6.sal.bam	other	1147614	1147614	0	+	2	0	88	136	2.0
CP008925.1	h6.sal.bam	other	1147615	1147615	0	+	0	1	88	137	0.0
CP008925.1	h6.sal.bam	other	1147616	1147616	0	+	3	0	90	138	3.0
CP008925.1	h6.sal.bam	other	1147617	1147617	0	+	1	2	91	138	1.0
CP008925.1	h6.sal.bam	other	1147618	1147618	0	+	3	2	94	141	3.0
CP008925.1	h6.sal.bam	other	1147619	1147619	0	+	2	3	93	145	2.0
CP008925.1	h6.sal.bam	other	1147620	1147620	0	+	0	2	91	145	0.0
CP008925.1	h6.sal.bam	other	1147621	1147621	0	+	0	1	90	143	0.0
CP008925.1	h6.sal.bam	other	1147622	1147622	0	+	2	0	89	144	2.0
CP008925.1	h6.sal.bam	other	1147623	1147623	0	+	3	2	89	148	3.0
CP008925.1	h6.sal.bam	other	1147624	1147624	0	+	1	1	89	146	1.0
CP008925.1	h6.sal.bam	other	1147625	1147625	0	+	5	0	91	151	5.0
CP008925.1	h6.sal.bam	other	1147626	1147626	0	+	4	4	95	151	4.0
CP008925.1	h6.sal.bam	other	1147627	1147627	0	+	0	4	94	151	0.0
CP008925.1	h6.sal.bam	other	1147628	1147628	0	+	0	2	93	147	0.0
CP008925.1	h6.sal.bam	other	1147629	1147629	0	+	3	1	95	146	3.0
CP008925.1	h6.sal.bam	other	1147630	1147630	0	+	2	2	94	147	2.0
CP008925.1	h6.sal.bam	other	1147631	1147631	0	+	0	1	93	147	0.0
CP008925.1	h6.sal.bam	other	1147632	1147632	0	+	3	3	93	148	3.0
CP008925.1	h6.sal.bam	other	1147633	1147633	0	+	0	3	93	149	0.0
CP008925.1	h6.sal.bam	other	1147634	1147634	0	+	2	3	94	150	2.0
CP008925.1	h6.sal.bam	other	1147635	1147635	0	+	3	1	95	149	3.0
CP008925.1	h6.sal.bam	other	1147636	1147636	0	+	0	0	95	152	0.0
CP008925.1	h6.sal.bam	other	1147637	1147637	0	+	0	1	95	152	0.0
CP008925.1	h6.sal.bam	other	1147638	1147638	0	+	4	1	99	151	4.0
CP008925.1	h6.sal.bam	other	1147639	1147639	0	+	4	1	102	153	4.0
CP008925.1	h6.sal.bam	other	1147640	1147640	0	+	1	1	102	155	1.0
CP008925.1	h6.sal.bam	other	1147641	1147641	0	+	1	1	100	158	1.0
CP008925.1	h6.sal.bam	other	1147642	1147642	0	+	0	1	97	157	0.0
CP008925.1	h6.sal.bam	other	1147643	1147643	0	+	0	3	97	160	0.0
CP008925.1	h6.sal.bam	other	1147644	1147644	0	+	1	3	96	159	1.0
CP008925.1	h6.sal.bam	other	1147645	1147645	0	+	0	0	94	156	0.0
CP008925.1	h6.sal.bam	other	1147646	1147646	0	+	1	3	95	159	1.0
CP008925.1	h6.sal.bam	other	1147647	1147647	0	+	2	4	94	157	2.0
CP008925.1	h6.sal.bam	other	1147648	1147648	0	+	2	3	96	159	2.0
CP008925.1	h6.sal.bam	other	1147649	1147649	0	+	1	4	96	156	1.0
CP008925.1	h6.sal.bam	other	1147650	1147650	0	+	3	1	99	154	3.0
CP008925.1	h6.sal.bam	other	1147651	1147651	0	+	1	0	100	154	1.0
CP008925.1	h6.sal.bam	other	1147652	1147652	0	+	2	2	102	156	2.0
CP008925.1	h6.sal.bam	other	1147653	1147653	0	+	1	0	103	155	1.0
CP008925.1	h6.sal.bam	other	1147654	1147654	0	+	1	3	104	155	1.0
CP008925.1	h6.sal.bam	other	1147655	1147655	0	+	0	2	104	156	0.0
CP008925.1	h6.sal.bam	other	1147656	1147656	0	+	0	3	102	154	0.0
CP008925.1	h6.sal.bam	other	1147657	1147657	0	+	2	5	103	153	2.0
CP008925.1	h6.sal.bam	other	1147658	1147658	0	+	1	1	102	149	1.0
CP008925.1	h6.sal.bam	other	1147659	1147659	0	+	1	0	102	148	1.0
CP008925.1	h6.sal.bam	other	1147660	1147660	0	+	0	2	101	148	0.0
CP008925.1	h6.sal.bam	other	1147661	1147661	0	+	4	4	103	154	4.0
CP008925.1	h6.sal.bam	other	1147662	1147662	0	+	0	1	101	152	0.0
CP008925.1	h6.sal.bam	other	1147663	1147663	0	+	0	1	101	151	0.0
CP008925.1	h6.sal.bam	other	1147664	1147664	0	+	1	2	102	150	1.0
CP008925.1	h6.sal.bam	other	1147665	1147665	0	+	0	2	102	152	0.0
CP008925.1	h6.sal.bam	other	1147666	1147666	0	+	0	2	100	150	0.0
CP008925.1	h6.sal.bam	other	1147667	1147667	0	+	1	4	101	148	1.0
CP008925.1	h6.sal.bam	other	1147668	1147668	0	+	0	1	99	145	0.0
CP008925.1	h6.sal.bam	other	1147669	1147669	0	+	3	1	101	147	3.0
CP008925.1	h6.sal.bam	other	1147670	1147670	0	+	1	0	102	148	1.0
CP008925.1	h6.sal.bam	other	1147671	1147671	0	+	3	4	102	150	3.0
CP008925.1	h6.sal.bam	other	1147672	1147672	0	+	0	1	102	148	0.0
CP008925.1	h6.sal.bam	other	1147673	1147673	0	+	4	0	106	147	4.0
CP008925.1	h6.sal.bam	other	1147674	1147674	0	+	2	2	107	148	2.0
CP008925.1	h6.sal.bam	other	1147675	1147675	0	+	2	1	108	147	2.0
CP008925.1	h6.sal.bam	other	1147676	1147676	0	+	0	2	105	146	0.0
CP008925.1	h6.sal.bam	other	1147677	1147677	0	+	0	0	105	144	0.0
CP008925.1	h6.sal.bam	other	1147678	1147678	0	+	3	0	104	146	3.0
CP008925.1	h6.sal.bam	other	1147679	1147679	0	+	2	4	106	147	2.0
CP008925.1	h6.sal.bam	other	1147680	1147680	0	+	3	1	109	144	3.0
CP008925.1	h6.sal.bam	other	1147681	1147681	0	+	2	8	111	144	2.0
CP008925.1	h6.sal.bam	other	1147682	1147682	0	+	1	3	110	136	1.0
CP008925.1	h6.sal.bam	other	1147683	1147683	0	+	0	2	106	133	0.0
CP008925.1	h6.sal.bam	other	1147684	1147684	0	+	3	2	109	133	3.0
CP008925.1	h6.sal.bam	other	1147685	1147685	0	+	1	1	107	131	1.0
CP008925.1	h6.sal.bam	other	1147686	1147686	0	+	2	3	109	130	2.0
CP008925.1	h6.sal.bam	other	1147687	1147687	0	+	3	1	111	132	3.0
CP008925.1	h6.sal.bam	other	1147688	1147688	0	+	1	4	110	134	1.0
CP008925.1	h6.sal.bam	other	1147689	1147689	0	+	3	3	111	131	3.0
CP008925.1	h6.sal.bam	other	1147690	1147690	0	+	2	2	113	128	2.0
CP008925.1	h6.sal.bam	other	1147691	1147691	0	+	2	1	111	126	2.0
CP008925.1	h6.sal.bam	other	1147692	1147692	0	+	4	4	115	125	4.0
CP008925.1	h6.sal.bam	other	1147693	1147693	0	+	1	2	113	127	1.0
CP008925.1	h6.sal.bam	other	1147694	1147694	0	+	1	3	112	125	1.0
CP008925.1	h6.sal.bam	other	1147695	1147695	0	+	0	0	111	124	0.0
CP008925.1	h6.sal.bam	other	1147696	1147696	0	+	3	2	114	124	3.0
CP008925.1	h6.sal.bam	other	1147697	1147697	0	+	1	4	112	123	1.0
CP008925.1	h6.sal.bam	other	1147698	1147698	0	+	0	4	110	125	0.0
CP008925.1	h6.sal.bam	other	1147699	1147699	0	+	2	2	111	129	2.0
CP008925.1	h6.sal.bam	other	1147700	1147700	0	+	3	2	109	127	3.0
CP008925.1	h6.sal.bam	other	1147701	1147701	0	+	2	1	107	125	2.0
CP008925.1	h6.sal.bam	other	1147702	1147702	0	+	3	1	110	126	3.0
CP008925.1	h6.sal.bam	other	1147703	1147703	0	+	0	1	110	125	0.0
CP008925.1	h6.sal.bam	other	1147704	1147704	0	+	2	1	107	126	2.0
CP008925.1	h6.sal.bam	other	1147705	1147705	0	+	2	2	109	127	2.0
CP008925.1	h6.sal.bam	other	1147706	1147706	0	+	1	2	107	126	1.0
CP008925.1	h6.sal.bam	other	1147707	1147707	0	+	0	4	107	124	0.0
CP008925.1	h6.sal.bam	other	1147708	1147708	0	+	0	4	107	120	0.0
CP008925.1	h6.sal.bam	other	1147709	1147709	0	+	0	2	105	118	0.0
CP008925.1	h6.sal.bam	other	1147710	1147710	0	+	1	3	103	117	1.0
CP008925.1	h6.sal.bam	other	1147711	1147711	0	+	1	2	104	114	1.0
CP008925.1	h6.sal.bam	other	1147712	1147712	0	+	0	1	104	112	0.0
CP008925.1	h6.sal.bam	other	1147713	1147713	0	+	2	1	102	112	2.0
CP008925.1	h6.sal.bam	other	1147714	1147714	0	+	2	2	100	111	2.0
CP008925.1	h6.sal.bam	other	1147715	1147715	0	+	0	3	99	111	0.0
CP008925.1	h6.sal.bam	other	1147716	1147716	0	+	2	2	100	110	2.0
CP008925.1	h6.sal.bam	other	1147717	1147717	0	+	1	4	101	116	1.0
CP008925.1	h6.sal.bam	other	1147718	1147718	0	+	1	2	102	113	1.0
CP008925.1	h6.sal.bam	other	1147719	1147719	0	+	0	0	101	111	0.0
CP008925.1	h6.sal.bam	other	1147720	1147720	0	+	2	4	103	115	2.0
CP008925.1	h6.sal.bam	other	1147721	1147721	0	+	1	2	103	115	1.0
CP008925.1	h6.sal.bam	other	1147722	1147722	0	+	1	4	102	114	1.0
CP008925.1	h6.sal.bam	other	1147723	1147723	0	+	0	0	97	112	0.0
CP008925.1	h6.sal.bam	other	1147724	1147724	0	+	0	2	97	112	0.0
CP008925.1	h6.sal.bam	other	1147725	1147725	0	+	0	1	97	110	0.0
CP008925.1	h6.sal.bam	other	1147726	1147726	0	+	2	3	98	109	2.0
CP008925.1	h6.sal.bam	other	1147727	1147727	0	+	4	1	100	107	4.0
CP008925.1	h6.sal.bam	other	1147728	1147728	0	+	2	0	101	106	2.0
CP008925.1	h6.sal.bam	other	1147729	1147729	0	+	1	4	101	109	1.0
CP008925.1	h6.sal.bam	other	1147730	1147730	0	+	2	0	103	107	2.0
CP008925.1	h6.sal.bam	other	1147731	1147731	0	+	1	2	104	107	1.0
CP008925.1	h6.sal.bam	other	1147732	1147732	0	+	1	1	103	105	1.0
CP008925.1	h6.sal.bam	other	1147733	1147733	0	+	3	1	105	108	3.0
CP008925.1	h6.sal.bam	other	1147734	1147734	0	+	2	2	102	108	2.0
CP008925.1	h6.sal.bam	other	1147735	1147735	0	+	1	5	103	108	1.0
CP008925.1	h6.sal.bam	other	1147736	1147736	0	+	2	2	105	105	2.0
CP008925.1	h6.sal.bam	other	1147737	1147737	0	+	5	0	110	104	5.0
CP008925.1	h6.sal.bam	other	1147738	1147738	0	+	7	4	117	108	7.0
CP008925.1	h6.sal.bam	other	1147739	1147739	0	+	0	0	116	107	0.0
CP008925.1	h6.sal.bam	other	1147740	1147740	0	+	0	0	116	107	0.0
CP008925.1	h6.sal.bam	other	1147741	1147741	0	+	2	0	118	108	2.0
CP008925.1	h6.sal.bam	other	1147742	1147742	0	+	0	1	116	108	0.0
CP008925.1	h6.sal.bam	other	1147743	1147743	0	+	1	3	117	107	1.0
CP008925.1	h6.sal.bam	other	1147744	1147744	0	+	4	1	118	107	4.0
CP008925.1	h6.sal.bam	other	1147745	1147745	0	+	2	2	116	107	2.0
CP008925.1	h6.sal.bam	other	1147746	1147746	0	+	1	2	117	105	1.0
CP008925.1	h6.sal.bam	other	1147747	1147747	0	+	4	0	120	109	4.0
CP008925.1	h6.sal.bam	other	1147748	1147748	0	+	2	1	119	110	2.0
CP008925.1	h6.sal.bam	other	1147749	1147749	0	+	1	0	114	109	1.0
CP008925.1	h6.sal.bam	other	1147750	1147750	0	+	2	0	116	110	2.0
CP008925.1	h6.sal.bam	other	1147751	1147751	0	+	0	1	116	111	0.0
CP008925.1	h6.sal.bam	other	1147752	1147752	0	+	0	1	116	110	0.0
CP008925.1	h6.sal.bam	other	1147753	1147753	0	+	2	1	118	111	2.0
CP008925.1	h6.sal.bam	other	1147754	1147754	0	+	0	1	112	110	0.0
CP008925.1	h6.sal.bam	other	1147755	1147755	0	+	1	1	111	110	1.0
CP008925.1	h6.sal.bam	other	1147756	1147756	0	+	0	0	110	110	0.0
CP008925.1	h6.sal.bam	other	1147757	1147757	0	+	1	1	111	110	1.0
CP008925.1	h6.sal.bam	other	1147758	1147758	0	+	3	1	114	112	3.0
CP008925.1	h6.sal.bam	other	1147759	1147759	0	+	0	0	111	113	0.0
CP008925.1	h6.sal.bam	other	1147760	1147760	0	+	1	4	111	118	1.0
CP008925.1	h6.sal.bam	other	1147761	1147761	0	+	4	3	113	115	4.0
CP008925.1	h6.sal.bam	other	1147762	1147762	0	+	0	3	110	113	0.0
CP008925.1	h6.sal.bam	other	1147763	1147763	0	+	2	1	111	114	2.0
CP008925.1	h6.sal.bam	other	1147764	1147764	0	+	3	0	112	113	3.0
CP008925.1	h6.sal.bam	other	1147765	1147765	0	+	3	1	113	113	3.0
CP008925.1	h6.sal.bam	other	1147766	1147766	0	+	0	3	110	117	0.0
CP008925.1	h6.sal.bam	other	1147767	1147767	0	+	0	4	107	116	0.0
CP008925.1	h6.sal.bam	other	1147768	1147768	0	+	3	0	108	114	3.0
CP008925.1	h6.sal.bam	other	1147769	1147769	0	+	3	1	111	118	3.0
CP008925.1	h6.sal.bam	other	1147770	1147770	0	+	0	1	111	117	0.0
CP008925.1	h6.sal.bam	other	1147771	1147771	0	+	1	4	109	117	1.0
CP008925.1	h6.sal.bam	other	1147772	1147772	0	+	1	1	108	116	1.0
CP008925.1	h6.sal.bam	other	1147773	1147773	0	+	2	6	110	115	2.0
CP008925.1	h6.sal.bam	other	1147774	1147774	0	+	1	0	109	115	1.0
CP008925.1	h6.sal.bam	other	1147775	1147775	0	+	0	1	106	115	0.0
CP008925.1	h6.sal.bam	other	1147776	1147776	0	+	1	1	105	117	1.0
CP008925.1	h6.sal.bam	other	1147777	1147777	0	+	1	1	103	117	1.0
CP008925.1	h6.sal.bam	other	1147778	1147778	0	+	1	2	104	117	1.0
CP008925.1	h6.sal.bam	other	1147779	1147779	0	+	2	1	105	115	2.0
CP008925.1	h6.sal.bam	other	1147780	1147780	0	+	2	1	105	116	2.0
CP008925.1	h6.sal.bam	other	1147781	1147781	0	+	4	0	108	115	4.0
CP008925.1	h6.sal.bam	other	1147782	1147782	0	+	2	1	110	115	2.0
CP008925.1	h6.sal.bam	other	1147783	1147783	0	+	0	1	110	116	0.0
CP008925.1	h6.sal.bam	other	1147784	1147784	0	+	2	1	111	116	2.0
CP008925.1	h6.sal.bam	other	1147785	1147785	0	+	0	1	111	115	0.0
CP008925.1	h6.sal.bam	other	1147786	1147786	0	+	0	0	110	118	0.0
CP008925.1	h6.sal.bam	other	1147787	1147787	0	+	0	1	108	119	0.0
CP008925.1	h6.sal.bam	other	1147788	1147788	0	+	1	1	107	119	1.0
CP008925.1	h6.sal.bam	other	1147789	1147789	0	+	0	2	107	118	0.0
CP008925.1	h6.sal.bam	other	1147790	1147790	0	+	1	2	106	117	1.0
CP008925.1	h6.sal.bam	other	1147791	1147791	0	+	1	7	107	115	1.0
CP008925.1	h6.sal.bam	other	1147792	1147792	0	+	0	1	106	108	0.0
CP008925.1	h6.sal.bam	other	1147793	1147793	0	+	2	5	107	109	2.0
CP008925.1	h6.sal.bam	other	1147794	1147794	0	+	1	0	108	104	1.0
CP008925.1	h6.sal.bam	other	1147795	1147795	0	+	3	3	109	109	3.0
CP008925.1	h6.sal.bam	other	1147796	1147796	0	+	1	1	109	109	1.0
CP008925.1	h6.sal.bam	other	1147797	1147797	0	+	1	2	109	109	1.0
CP008925.1	h6.sal.bam	other	1147798	1147798	0	+	1	0	110	109	1.0
CP008925.1	h6.sal.bam	other	1147799	1147799	0	+	2	0	112	111	2.0
CP008925.1	h6.sal.bam	other	1147800	1147800	0	+	1	0	113	113	1.0
CP008925.1	h6.sal.bam	other	1147801	1147801	0	+	7	1	117	114	7.0
CP008925.1	h6.sal.bam	other	1147802	1147802	0	+	0	1	113	113	0.0
CP008925.1	h6.sal.bam	other	1147803	1147803	0	+	2	2	113	112	2.0
CP008925.1	h6.sal.bam	other	1147804	1147804	0	+	0	2	113	113	0.0
CP008925.1	h6.sal.bam	other	1147805	1147805	0	+	1	0	112	112	1.0
CP008925.1	h6.sal.bam	other	1147806	1147806	0	+	2	4	113	116	2.0
CP008925.1	h6.sal.bam	other	1147807	1147807	0	+	1	0	113	113	1.0
CP008925.1	h6.sal.bam	other	1147808	1147808	0	+	5	1	113	120	5.0
CP008925.1	h6.sal.bam	other	1147809	1147809	0	+	3	3	116	119	3.0
CP008925.1	h6.sal.bam	other	1147810	1147810	0	+	1	2	116	117	1.0
CP008925.1	h6.sal.bam	other	1147811	1147811	0	+	1	2	110	119	1.0
CP008925.1	h6.sal.bam	other	1147812	1147812	0	+	1	1	104	117	1.0
CP008925.1	h6.sal.bam	other	1147813	1147813	0	+	0	3	104	117	0.0
CP008925.1	h6.sal.bam	other	1147814	1147814	0	+	1	0	105	114	1.0
CP008925.1	h6.sal.bam	other	1147815	1147815	0	+	2	1	107	116	2.0
CP008925.1	h6.sal.bam	other	1147816	1147816	0	+	3	0	108	116	3.0
CP008925.1	h6.sal.bam	other	1147817	1147817	0	+	3	0	111	116	3.0
CP008925.1	h6.sal.bam	other	1147818	1147818	0	+	0	3	109	118	0.0
CP008925.1	h6.sal.bam	other	1147819	1147819	0	+	0	2	103	116	0.0
CP008925.1	h6.sal.bam	other	1147820	1147820	0	+	3	5	106	117	3.0
CP008925.1	h6.sal.bam	other	1147821	1147821	0	+	1	0	107	112	1.0
CP008925.1	h6.sal.bam	other	1147822	1147822	0	+	0	1	103	113	0.0
CP008925.1	h6.sal.bam	other	1147823	1147823	0	+	6	0	107	113	6.0
CP008925.1	h6.sal.bam	other	1147824	1147824	0	+	2	1	108	113	2.0
CP008925.1	h6.sal.bam	other	1147825	1147825	0	+	4	2	110	113	4.0
CP008925.1	h6.sal.bam	other	1147826	1147826	0	+	3	0	113	116	3.0
CP008925.1	h6.sal.bam	other	1147827	1147827	0	+	1	3	114	118	1.0
CP008925.1	h6.sal.bam	other	1147828	1147828	0	+	0	0	112	116	0.0
CP008925.1	h6.sal.bam	other	1147829	1147829	0	+	1	0	112	116	1.0
CP008925.1	h6.sal.bam	other	1147830	1147830	0	+	2	1	114	116	2.0
CP008925.1	h6.sal.bam	other	1147831	1147831	0	+	1	3	115	118	1.0
CP008925.1	h6.sal.bam	other	1147832	1147832	0	+	1	2	115	117	1.0
CP008925.1	h6.sal.bam	other	1147833	1147833	0	+	2	2	114	119	2.0
CP008925.1	h6.sal.bam	other	1147834	1147834	0	+	1	4	115	117	1.0
CP008925.1	h6.sal.bam	other	1147835	1147835	0	+	1	0	111	121	1.0
CP008925.1	h6.sal.bam	other	1147836	1147836	0	+	2	1	113	122	2.0
CP008925.1	h6.sal.bam	other	1147837	1147837	0	+	0	4	112	123	0.0
CP008925.1	h6.sal.bam	other	1147838	1147838	0	+	2	0	109	121	2.0
CP008925.1	h6.sal.bam	other	1147839	1147839	0	+	6	3	115	121	6.0
CP008925.1	h6.sal.bam	other	1147840	1147840	0	+	1	2	113	122	1.0
CP008925.1	h6.sal.bam	other	1147841	1147841	0	+	0	2	113	124	0.0
CP008925.1	h6.sal.bam	other	1147842	1147842	0	+	1	3	111	123	1.0
CP008925.1	h6.sal.bam	other	1147843	1147843	0	+	0	4	111	124	0.0
CP008925.1	h6.sal.bam	other	1147844	1147844	0	+	4	1	112	120	4.0
CP008925.1	h6.sal.bam	other	1147845	1147845	0	+	1	0	113	119	1.0
CP008925.1	h6.sal.bam	other	1147846	1147846	0	+	1	2	113	120	1.0
CP008925.1	h6.sal.bam	other	1147847	1147847	0	+	4	0	114	120	4.0
CP008925.1	h6.sal.bam	other	1147848	1147848	0	+	0	7	114	120	0.0
CP008925.1	h6.sal.bam	other	1147849	1147849	0	+	0	0	113	114	0.0
CP008925.1	h6.sal.bam	other	1147850	1147850	0	+	3	3	116	115	3.0
CP008925.1	h6.sal.bam	other	1147851	1147851	0	+	1	1	115	114	1.0
CP008925.1	h6.sal.bam	other	1147852	1147852	0	+	2	1	117	113	2.0
CP008925.1	h6.sal.bam	other	1147853	1147853	0	+	1	0	116	112	1.0
CP008925.1	h6.sal.bam	other	1147854	1147854	0	+	6	2	121	115	6.0
CP008925.1	h6.sal.bam	other	1147855	1147855	0	+	1	1	120	114	1.0
CP008925.1	h6.sal.bam	other	1147856	1147856	0	+	1	1	117	116	1.0
CP008925.1	h6.sal.bam	other	1147857	1147857	0	+	1	0	116	116	1.0
CP008925.1	h6.sal.bam	other	1147858	1147858	0	+	2	2	117	120	2.0
CP008925.1	h6.sal.bam	other	1147859	1147859	0	+	0	2	116	119	0.0
CP008925.1	h6.sal.bam	other	1147860	1147860	0	+	1	1	117	118	1.0
CP008925.1	h6.sal.bam	other	1147861	1147861	0	+	0	1	117	117	0.0
CP008925.1	h6.sal.bam	other	1147862	1147862	0	+	3	1	120	117	3.0
CP008925.1	h6.sal.bam	other	1147863	1147863	0	+	1	0	118	117	1.0
CP008925.1	h6.sal.bam	other	1147864	1147864	0	+	4	1	122	118	4.0
CP008925.1	h6.sal.bam	other	1147865	1147865	0	+	1	0	123	118	1.0
CP008925.1	h6.sal.bam	other	1147866	1147866	0	+	0	0	122	119	0.0
CP008925.1	h6.sal.bam	other	1147867	1147867	0	+	2	1	122	120	2.0
CP008925.1	h6.sal.bam	other	1147868	1147868	0	+	1	4	123	119	1.0
CP008925.1	h6.sal.bam	other	1147869	1147869	0	+	2	1	124	117	2.0
CP008925.1	h6.sal.bam	other	1147870	1147870	0	+	1	3	123	117	1.0
CP008925.1	h6.sal.bam	other	1147871	1147871	0	+	2	1	124	114	2.0
CP008925.1	h6.sal.bam	other	1147872	1147872	0	+	1	5	124	125	1.0
CP008925.1	h6.sal.bam	other	1147873	1147873	0	+	1	2	124	125	1.0
CP008925.1	h6.sal.bam	other	1147874	1147874	0	+	4	1	126	124	4.0
CP008925.1	h6.sal.bam	other	1147875	1147875	0	+	1	1	119	125	1.0
CP008925.1	h6.sal.bam	other	1147876	1147876	0	+	1	2	120	125	1.0
CP008925.1	h6.sal.bam	other	1147877	1147877	0	+	5	2	125	124	5.0
CP008925.1	h6.sal.bam	other	1147878	1147878	0	+	2	0	125	123	2.0
CP008925.1	h6.sal.bam	other	1147879	1147879	0	+	4	0	128	127	4.0
CP008925.1	h6.sal.bam	other	1147880	1147880	0	+	1	4	122	128	1.0
CP008925.1	h6.sal.bam	other	1147881	1147881	0	+	2	5	124	124	2.0
CP008925.1	h6.sal.bam	other	1147882	1147882	0	+	3	2	127	121	3.0
CP008925.1	h6.sal.bam	other	1147883	1147883	0	+	2	1	129	118	2.0
CP008925.1	h6.sal.bam	other	1147884	1147884	0	+	1	1	127	124	1.0
CP008925.1	h6.sal.bam	other	1147885	1147885	0	+	0	2	126	123	0.0
CP008925.1	h6.sal.bam	other	1147886	1147886	0	+	3	0	127	123	3.0
CP008925.1	h6.sal.bam	other	1147887	1147887	0	+	2	2	129	123	2.0
CP008925.1	h6.sal.bam	other	1147888	1147888	0	+	1	0	130	124	1.0
CP008925.1	h6.sal.bam	other	1147889	1147889	0	+	2	1	131	124	2.0
CP008925.1	h6.sal.bam	other	1147890	1147890	0	+	0	0	128	123	0.0
CP008925.1	h6.sal.bam	other	1147891	1147891	0	+	1	2	127	123	1.0
CP008925.1	h6.sal.bam	other	1147892	1147892	0	+	0	0	124	121	0.0
CP008925.1	h6.sal.bam	other	1147893	1147893	0	+	0	1	124	122	0.0
CP008925.1	h6.sal.bam	other	1147894	1147894	0	+	0	3	124	122	0.0
CP008925.1	h6.sal.bam	other	1147895	1147895	0	+	3	1	124	123	3.0
CP008925.1	h6.sal.bam	other	1147896	1147896	0	+	2	0	125	125	2.0
CP008925.1	h6.sal.bam	other	1147897	1147897	0	+	0	1	125	125	0.0
CP008925.1	h6.sal.bam	other	1147898	1147898	0	+	2	0	121	127	2.0
CP008925.1	h6.sal.bam	other	1147899	1147899	0	+	0	1	115	129	0.0
CP008925.1	h6.sal.bam	other	1147900	1147900	0	+	0	5	115	129	0.0
CP008925.1	h6.sal.bam	other	1147901	1147901	0	+	4	3	116	125	4.0
CP008925.1	h6.sal.bam	other	1147902	1147902	0	+	3	0	118	125	3.0
CP008925.1	h6.sal.bam	other	1147903	1147903	0	+	2	2	120	127	2.0
CP008925.1	h6.sal.bam	other	1147904	1147904	0	+	5	1	120	125	5.0
CP008925.1	h6.sal.bam	other	1147905	1147905	0	+	3	0	123	127	3.0
CP008925.1	h6.sal.bam	other	1147906	1147906	0	+	1	2	124	127	1.0
CP008925.1	h6.sal.bam	other	1147907	1147907	0	+	3	5	124	125	3.0
CP008925.1	h6.sal.bam	other	1147908	1147908	0	+	1	2	124	121	1.0
CP008925.1	h6.sal.bam	other	1147909	1147909	0	+	2	5	126	119	2.0
CP008925.1	h6.sal.bam	other	1147910	1147910	0	+	3	2	128	117	3.0
CP008925.1	h6.sal.bam	other	1147911	1147911	0	+	3	1	122	117	3.0
CP008925.1	h6.sal.bam	other	1147912	1147912	0	+	0	2	122	117	0.0
CP008925.1	h6.sal.bam	other	1147913	1147913	0	+	0	5	121	116	0.0
CP008925.1	h6.sal.bam	other	1147914	1147914	0	+	1	0	122	113	1.0
CP008925.1	h6.sal.bam	other	1147915	1147915	0	+	3	5	125	114	3.0
CP008925.1	h6.sal.bam	other	1147916	1147916	0	+	1	1	126	110	1.0
CP008925.1	h6.sal.bam	other	1147917	1147917	0	+	2	4	127	109	2.0
CP008925.1	h6.sal.bam	other	1147918	1147918	0	+	1	0	128	105	1.0
CP008925.1	h6.sal.bam	other	1147919	1147919	0	+	0	1	124	105	0.0
CP008925.1	h6.sal.bam	other	1147920	1147920	0	+	0	0	123	106	0.0
CP008925.1	h6.sal.bam	other	1147921	1147921	0	+	1	2	123	107	1.0
CP008925.1	h6.sal.bam	other	1147922	1147922	0	+	0	1	119	105	0.0
CP008925.1	h6.sal.bam	other	1147923	1147923	0	+	2	1	121	105	2.0
CP008925.1	h6.sal.bam	other	1147924	1147924	0	+	1	0	119	106	1.0
CP008925.1	h6.sal.bam	other	1147925	1147925	0	+	2	2	121	107	2.0
CP008925.1	h6.sal.bam	other	1147926	1147926	0	+	1	2	119	106	1.0
CP008925.1	h6.sal.bam	other	1147927	1147927	0	+	0	1	119	104	0.0
CP008925.1	h6.sal.bam	other	1147928	1147928	0	+	0	1	118	104	0.0
CP008925.1	h6.sal.bam	other	1147929	1147929	0	+	0	2	112	103	0.0
CP008925.1	h6.sal.bam	other	1147930	1147930	0	+	0	1	111	103	0.0
CP008925.1	h6.sal.bam	other	1147931	1147931	0	+	2	4	112	102	2.0
CP008925.1	h6.sal.bam	other	1147932	1147932	0	+	0	0	109	100	0.0
CP008925.1	h6.sal.bam	other	1147933	1147933	0	+	1	1	110	100	1.0
CP008925.1	h6.sal.bam	other	1147934	1147934	0	+	0	1	110	100	0.0
CP008925.1	h6.sal.bam	other	1147935	1147935	0	+	2	0	111	99	2.0
CP008925.1	h6.sal.bam	other	1147936	1147936	0	+	0	1	111	102	0.0
CP008925.1	h6.sal.bam	other	1147937	1147937	0	+	1	2	109	101	1.0
CP008925.1	h6.sal.bam	other	1147938	1147938	0	+	0	1	108	99	0.0
CP008925.1	h6.sal.bam	other	1147939	1147939	0	+	1	1	105	105	1.0
CP008925.1	h6.sal.bam	other	1147940	1147940	0	+	3	1	107	104	3.0
CP008925.1	h6.sal.bam	other	1147941	1147941	0	+	1	1	106	105	1.0
CP008925.1	h6.sal.bam	other	1147942	1147942	0	+	3	2	108	108	3.0
CP008925.1	h6.sal.bam	other	1147943	1147943	0	+	0	2	108	106	0.0
CP008925.1	h6.sal.bam	other	1147944	1147944	0	+	3	1	106	109	3.0
CP008925.1	h6.sal.bam	other	1147945	1147945	0	+	1	7	107	109	1.0
CP008925.1	h6.sal.bam	other	1147946	1147946	0	+	1	2	108	102	1.0
CP008925.1	h6.sal.bam	other	1147947	1147947	0	+	5	5	112	103	5.0
CP008925.1	h6.sal.bam	other	1147948	1147948	0	+	2	1	112	99	2.0
CP008925.1	h6.sal.bam	other	1147949	1147949	0	+	0	2	108	98	0.0
CP008925.1	h6.sal.bam	other	1147950	1147950	0	+	7	1	114	98	7.0
CP008925.1	h6.sal.bam	other	1147951	1147951	0	+	1	1	114	97	1.0
CP008925.1	h6.sal.bam	other	1147952	1147952	0	+	1	4	110	98	1.0
CP008925.1	h6.sal.bam	other	1147953	1147953	0	+	1	1	104	95	1.0
CP008925.1	h6.sal.bam	other	1147954	1147954	0	+	1	1	105	98	1.0
CP008925.1	h6.sal.bam	other	1147955	1147955	0	+	3	1	108	98	3.0
CP008925.1	h6.sal.bam	other	1147956	1147956	0	+	1	2	107	97	1.0
CP008925.1	h6.sal.bam	other	1147957	1147957	0	+	2	0	103	98	2.0
CP008925.1	h6.sal.bam	other	1147958	1147958	0	+	1	5	104	100	1.0
CP008925.1	h6.sal.bam	other	1147959	1147959	0	+	0	0	104	95	0.0
CP008925.1	h6.sal.bam	GAAC	1147960	1147960	1147968	+	1	1	102	95	1.0
CP008925.1	h6.sal.bam	other	1147961	1147961	0	+	0	1	100	101	0.0
CP008925.1	h6.sal.bam	GAAC	1147962	1147962	1147968	+	3	2	103	100	3.0
CP008925.1	h6.sal.bam	other	1147963	1147963	0	+	2	0	104	98	2.0
CP008925.1	h6.sal.bam	other	1147964	1147964	0	+	1	0	103	101	1.0
CP008925.1	h6.sal.bam	other	1147965	1147965	0	+	0	0	103	101	0.0
CP008925.1	h6.sal.bam	other	1147966	1147966	0	+	1	2	103	101	1.0
CP008925.1	h6.sal.bam	other	1147967	1147967	0	+	0	0	103	99	0.0
CP008925.1	h6.sal.bam	other	1147968	1147968	0	+	1	1	104	105	1.0
CP008925.1	h6.sal.bam	other	1147969	1147969	0	+	3	4	104	106	3.0
CP008925.1	h6.sal.bam	other	1147970	1147970	0	+	0	2	102	104	0.0
CP008925.1	h6.sal.bam	other	1147971	1147971	0	+	0	3	102	104	0.0
CP008925.1	h6.sal.bam	other	1147972	1147972	0	+	1	1	103	101	1.0
CP008925.1	h6.sal.bam	other	1147973	1147973	0	+	2	1	103	100	2.0
CP008925.1	h6.sal.bam	other	1147974	1147974	0	+	1	1	104	103	1.0
CP008925.1	h6.sal.bam	other	1147975	1147975	0	+	2	1	105	102	2.0
CP008925.1	h6.sal.bam	other	1147976	1147976	0	+	2	3	104	101	2.0
CP008925.1	h6.sal.bam	GAAC	1147977	1147977	1147968	+	2	2	104	100	2.0
CP008925.1	h6.sal.bam	other	1147978	1147978	0	+	0	0	102	98	0.0
CP008925.1	h6.sal.bam	GAAC	1147979	1147979	1147968	+	1	3	97	101	1.0
CP008925.1	h6.sal.bam	other	1147980	1147980	0	+	2	0	96	98	2.0
CP008925.1	h6.sal.bam	other	1147981	1147981	0	+	0	0	95	99	0.0
CP008925.1	h6.sal.bam	other	1147982	1147982	0	+	0	1	92	102	0.0
CP008925.1	h6.sal.bam	other	1147983	1147983	0	+	1	0	91	101	1.0
CP008925.1	h6.sal.bam	other	1147984	1147984	0	+	3	4	93	103	3.0
CP008925.1	h6.sal.bam	other	1147985	1147985	0	+	1	1	88	103	1.0
CP008925.1	h6.sal.bam	other	1147986	1147986	0	+	1	1	89	104	1.0
CP008925.1	h6.sal.bam	other	1147987	1147987	0	+	1	1	90	104	1.0
CP008925.1	h6.sal.bam	other	1147988	1147988	0	+	0	2	90	104	0.0
CP008925.1	h6.sal.bam	other	1147989	1147989	0	+	0	1	90	102	0.0
CP008925.1	h6.sal.bam	other	1147990	1147990	0	+	0	1	87	101	0.0
CP008925.1	h6.sal.bam	other	1147991	1147991	0	+	1	0	87	103	1.0
CP008925.1	h6.sal.bam	other	1147992	1147992	0	+	1	1	86	106	1.0
CP008925.1	h6.sal.bam	other	1147993	1147993	0	+	2	1	87	108	2.0
CP008925.1	h6.sal.bam	other	1147994	1147994	0	+	0	1	87	108	0.0
CP008925.1	h6.sal.bam	other	1147995	1147995	0	+	3	0	90	113	3.0
CP008925.1	h6.sal.bam	other	1147996	1147996	0	+	1	1	90	115	1.0
CP008925.1	h6.sal.bam	other	1147997	1147997	0	+	0	0	90	114	0.0
CP008925.1	h6.sal.bam	other	1147998	1147998	0	+	2	2	90	114	2.0
CP008925.1	h6.sal.bam	other	1147999	1147999	0	+	1	1	90	113	1.0
CP008925.1	h6.sal.bam	other	1148000	1148000	0	+	0	1	88	113	0.0
CP008925.1	h6.sal.bam	other	1148001	1148001	0	+	1	1	88	113	1.0
CP008925.1	h6.sal.bam	other	1148002	1148002	0	+	1	0	89	113	1.0
CP008925.1	h6.sal.bam	other	1148003	1148003	0	+	2	2	91	115	2.0
CP008925.1	h6.sal.bam	other	1148004	1148004	0	+	1	0	92	115	1.0
CP008925.1	h6.sal.bam	other	1148005	1148005	0	+	1	0	91	118	1.0
CP008925.1	h6.sal.bam	other	1148006	1148006	0	+	5	2	96	118	5.0
CP008925.1	h6.sal.bam	other	1148007	1148007	0	+	1	1	96	117	1.0
CP008925.1	h6.sal.bam	other	1148008	1148008	0	+	0	0	96	118	0.0
CP008925.1	h6.sal.bam	other	1148009	1148009	0	+	0	2	94	119	0.0
CP008925.1	h6.sal.bam	other	1148010	1148010	0	+	0	1	94	117	0.0
CP008925.1	h6.sal.bam	other	1148011	1148011	0	+	1	5	95	117	1.0
CP008925.1	h6.sal.bam	other	1148012	1148012	0	+	1	2	95	113	1.0
CP008925.1	h6.sal.bam	other	1148013	1148013	0	+	3	0	98	112	3.0
CP008925.1	h6.sal.bam	other	1148014	1148014	0	+	4	0	98	114	4.0
CP008925.1	h6.sal.bam	other	1148015	1148015	0	+	1	2	99	114	1.0
CP008925.1	h6.sal.bam	other	1148016	1148016	0	+	1	4	99	114	1.0
CP008925.1	h6.sal.bam	other	1148017	1148017	0	+	1	4	97	110	1.0
CP008925.1	h6.sal.bam	other	1148018	1148018	0	+	2	1	99	110	2.0
CP008925.1	h6.sal.bam	other	1148019	1148019	0	+	2	1	98	109	2.0
CP008925.1	h6.sal.bam	other	1148020	1148020	0	+	1	4	98	108	1.0
CP008925.1	h6.sal.bam	other	1148021	1148021	0	+	2	0	99	104	2.0
CP008925.1	h6.sal.bam	other	1148022	1148022	0	+	2	0	96	104	2.0
CP008925.1	h6.sal.bam	other	1148023	1148023	0	+	1	0	95	104	1.0
CP008925.1	h6.sal.bam	other	1148024	1148024	0	+	1	3	88	107	1.0
CP008925.1	h6.sal.bam	other	1148025	1148025	0	+	2	2	89	104	2.0
CP008925.1	h6.sal.bam	other	1148026	1148026	0	+	0	0	89	102	0.0
CP008925.1	h6.sal.bam	other	1148027	1148027	0	+	0	1	88	105	0.0
CP008925.1	h6.sal.bam	other	1148028	1148028	0	+	2	4	87	104	2.0
CP008925.1	h6.sal.bam	other	1148029	1148029	0	+	1	0	88	101	1.0
CP008925.1	h6.sal.bam	other	1148030	1148030	0	+	1	0	88	102	1.0
CP008925.1	h6.sal.bam	other	1148031	1148031	0	+	0	3	87	104	0.0
CP008925.1	h6.sal.bam	other	1148032	1148032	0	+	1	2	85	103	1.0
CP008925.1	h6.sal.bam	other	1148033	1148033	0	+	0	1	85	101	0.0
CP008925.1	h6.sal.bam	other	1148034	1148034	0	+	2	0	86	102	2.0
CP008925.1	h6.sal.bam	other	1148035	1148035	0	+	1	6	87	102	1.0
CP008925.1	h6.sal.bam	other	1148036	1148036	0	+	2	1	86	102	2.0
CP008925.1	h6.sal.bam	other	1148037	1148037	0	+	2	2	87	103	2.0
CP008925.1	h6.sal.bam	other	1148038	1148038	0	+	0	0	85	102	0.0
CP008925.1	h6.sal.bam	other	1148039	1148039	0	+	3	1	87	103	3.0
CP008925.1	h6.sal.bam	other	1148040	1148040	0	+	3	2	90	102	3.0
CP008925.1	h6.sal.bam	other	1148041	1148041	0	+	2	0	91	105	2.0
CP008925.1	h6.sal.bam	other	1148042	1148042	0	+	1	3	92	106	1.0
CP008925.1	h6.sal.bam	other	1148043	1148043	0	+	2	2	93	103	2.0
CP008925.1	h6.sal.bam	other	1148044	1148044	0	+	0	2	90	105	0.0
CP008925.1	h6.sal.bam	other	1148045	1148045	0	+	1	2	91	106	1.0
CP008925.1	h6.sal.bam	other	1148046	1148046	0	+	0	0	90	105	0.0
CP008925.1	h6.sal.bam	other	1148047	1148047	0	+	1	0	89	109	1.0
CP008925.1	h6.sal.bam	other	1148048	1148048	0	+	4	4	92	110	4.0
CP008925.1	h6.sal.bam	other	1148049	1148049	0	+	1	0	92	106	1.0
CP008925.1	h6.sal.bam	other	1148050	1148050	0	+	1	2	91	106	1.0
CP008925.1	h6.sal.bam	other	1148051	1148051	0	+	0	0	89	104	0.0
CP008925.1	h6.sal.bam	GTTC	1148052	1148052	1148060	+	1	0	88	104	1.0
CP008925.1	h6.sal.bam	other	1148053	1148053	0	+	1	3	89	106	1.0
CP008925.1	h6.sal.bam	GTTC	1148054	1148054	1148060	+	0	0	86	105	0.0
CP008925.1	h6.sal.bam	other	1148055	1148055	0	+	1	4	87	106	1.0
CP008925.1	h6.sal.bam	other	1148056	1148056	0	+	1	1	88	102	1.0
CP008925.1	h6.sal.bam	other	1148057	1148057	0	+	0	2	87	101	0.0
CP008925.1	h6.sal.bam	other	1148058	1148058	0	+	0	3	87	99	0.0
CP008925.1	h6.sal.bam	other	1148059	1148059	0	+	0	2	84	102	0.0
CP008925.1	h6.sal.bam	other	1148060	1148060	0	+	1	2	85	105	1.0
CP008925.1	h6.sal.bam	other	1148061	1148061	0	+	2	2	87	103	2.0
CP008925.1	h6.sal.bam	other	1148062	1148062	0	+	0	1	86	102	0.0
CP008925.1	h6.sal.bam	other	1148063	1148063	0	+	2	0	88	102	2.0
CP008925.1	h6.sal.bam	other	1148064	1148064	0	+	1	2	89	102	1.0
CP008925.1	h6.sal.bam	other	1148065	1148065	0	+	1	1	89	100	1.0
CP008925.1	h6.sal.bam	other	1148066	1148066	0	+	3	3	92	99	3.0
CP008925.1	h6.sal.bam	other	1148067	1148067	0	+	2	2	93	98	2.0
CP008925.1	h6.sal.bam	other	1148068	1148068	0	+	1	1	92	99	1.0
CP008925.1	h6.sal.bam	GTTC	1148069	1148069	1148060	+	0	6	92	100	0.0
CP008925.1	h6.sal.bam	other	1148070	1148070	0	+	2	2	91	95	2.0
CP008925.1	h6.sal.bam	GTTC	1148071	1148071	1148060	+	5	0	95	93	5.0
CP008925.1	h6.sal.bam	other	1148072	1148072	0	+	1	1	94	94	1.0
CP008925.1	h6.sal.bam	other	1148073	1148073	0	+	1	0	95	93	1.0
CP008925.1	h6.sal.bam	other	1148074	1148074	0	+	2	1	96	99	2.0
CP008925.1	h6.sal.bam	other	1148075	1148075	0	+	2	1	98	98	2.0
CP008925.1	h6.sal.bam	other	1148076	1148076	0	+	2	1	99	97	2.0
CP008925.1	h6.sal.bam	other	1148077	1148077	0	+	4	2	102	96	4.0
CP008925.1	h6.sal.bam	other	1148078	1148078	0	+	1	2	100	94	1.0
CP008925.1	h6.sal.bam	other	1148079	1148079	0	+	2	3	102	92	2.0
CP008925.1	h6.sal.bam	other	1148080	1148080	0	+	0	0	100	89	0.0
CP008925.1	h6.sal.bam	other	1148081	1148081	0	+	0	1	96	90	0.0
CP008925.1	h6.sal.bam	other	1148082	1148082	0	+	1	3	96	95	1.0
CP008925.1	h6.sal.bam	other	1148083	1148083	0	+	2	0	98	97	2.0
CP008925.1	h6.sal.bam	other	1148084	1148084	0	+	0	0	98	99	0.0
CP008925.1	h6.sal.bam	other	1148085	1148085	0	+	2	1	100	99	2.0
CP008925.1	h6.sal.bam	other	1148086	1148086	0	+	0	1	99	101	0.0
CP008925.1	h6.sal.bam	other	1148087	1148087	0	+	2	2	99	100	2.0
CP008925.1	h6.sal.bam	other	1148088	1148088	0	+	1	2	98	101	1.0
CP008925.1	h6.sal.bam	other	1148089	1148089	0	+	1	1	94	101	1.0
CP008925.1	h6.sal.bam	other	1148090	1148090	0	+	1	0	93	102	1.0
CP008925.1	h6.sal.bam	other	1148091	1148091	0	+	2	2	95	102	2.0
CP008925.1	h6.sal.bam	other	1148092	1148092	0	+	0	2	92	100	0.0
CP008925.1	h6.sal.bam	other	1148093	1148093	0	+	2	0	92	98	2.0
CP008925.1	h6.sal.bam	other	1148094	1148094	0	+	0	0	91	101	0.0
CP008925.1	h6.sal.bam	other	1148095	1148095	0	+	1	0	90	102	1.0
CP008925.1	h6.sal.bam	other	1148096	1148096	0	+	0	0	88	102	0.0
CP008925.1	h6.sal.bam	other	1148097	1148097	0	+	0	2	88	103	0.0
CP008925.1	h6.sal.bam	other	1148098	1148098	0	+	0	1	86	103	0.0
CP008925.1	h6.sal.bam	other	1148099	1148099	0	+	1	0	87	102	1.0
CP008925.1	h6.sal.bam	other	1148100	1148100	0	+	0	2	85	110	0.0
CP008925.1	h6.sal.bam	other	1148101	1148101	0	+	1	1	86	112	1.0
CP008925.1	h6.sal.bam	other	1148102	1148102	0	+	0	1	86	112	0.0
CP008925.1	h6.sal.bam	other	1148103	1148103	0	+	0	0	85	111	0.0
CP008925.1	h6.sal.bam	other	1148104	1148104	0	+	5	2	89	114	5.0
CP008925.1	h6.sal.bam	other	1148105	1148105	0	+	1	2	89	113	1.0
CP008925.1	h6.sal.bam	other	1148106	1148106	0	+	3	0	92	114	3.0
CP008925.1	h6.sal.bam	other	1148107	1148107	0	+	3	0	94	115	3.0
CP008925.1	h6.sal.bam	other	1148108	1148108	0	+	2	2	93	119	2.0
CP008925.1	h6.sal.bam	other	1148109	1148109	0	+	1	2	94	118	1.0
CP008925.1	h6.sal.bam	other	1148110	1148110	0	+	1	5	95	117	1.0
CP008925.1	h6.sal.bam	other	1148111	1148111	0	+	1	2	94	114	1.0
CP008925.1	h6.sal.bam	other	1148112	1148112	0	+	0	1	92	113	0.0
CP008925.1	h6.sal.bam	other	1148113	1148113	0	+	1	1	90	113	1.0
CP008925.1	h6.sal.bam	other	1148114	1148114	0	+	0	4	90	115	0.0
CP008925.1	h6.sal.bam	other	1148115	1148115	0	+	0	0	85	112	0.0
CP008925.1	h6.sal.bam	other	1148116	1148116	0	+	2	1	87	111	2.0
CP008925.1	h6.sal.bam	other	1148117	1148117	0	+	0	1	86	113	0.0
CP008925.1	h6.sal.bam	other	1148118	1148118	0	+	1	2	85	113	1.0
CP008925.1	h6.sal.bam	other	1148119	1148119	0	+	2	4	87	114	2.0
CP008925.1	h6.sal.bam	other	1148120	1148120	0	+	0	0	86	110	0.0
CP008925.1	h6.sal.bam	other	1148121	1148121	0	+	0	5	86	114	0.0
CP008925.1	h6.sal.bam	other	1148122	1148122	0	+	0	0	85	110	0.0
CP008925.1	h6.sal.bam	other	1148123	1148123	0	+	2	0	83	111	2.0
CP008925.1	h6.sal.bam	other	1148124	1148124	0	+	2	0	83	111	2.0
CP008925.1	h6.sal.bam	other	1148125	1148125	0	+	1	0	83	111	1.0
CP008925.1	h6.sal.bam	other	1148126	1148126	0	+	2	0	84	113	2.0
CP008925.1	h6.sal.bam	other	1148127	1148127	0	+	1	2	85	113	1.0
CP008925.1	h6.sal.bam	other	1148128	1148128	0	+	0	2	84	115	0.0
CP008925.1	h6.sal.bam	other	1148129	1148129	0	+	1	1	85	113	1.0
CP008925.1	h6.sal.bam	other	1148130	1148130	0	+	3	0	88	114	3.0
CP008925.1	h6.sal.bam	other	1148131	1148131	0	+	2	0	89	115	2.0
CP008925.1	h6.sal.bam	other	1148132	1148132	0	+	0	0	89	116	0.0
CP008925.1	h6.sal.bam	other	1148133	1148133	0	+	0	6	89	116	0.0
CP008925.1	h6.sal.bam	other	1148134	1148134	0	+	0	5	89	112	0.0
CP008925.1	h6.sal.bam	other	1148135	1148135	0	+	0	1	88	109	0.0
CP008925.1	h6.sal.bam	other	1148136	1148136	0	+	0	1	86	108	0.0
CP008925.1	h6.sal.bam	other	1148137	1148137	0	+	0	1	86	112	0.0
CP008925.1	h6.sal.bam	other	1148138	1148138	0	+	0	0	84	116	0.0
CP008925.1	h6.sal.bam	other	1148139	1148139	0	+	2	0	85	116	2.0
CP008925.1	h6.sal.bam	other	1148140	1148140	0	+	3	2	87	116	3.0
CP008925.1	h6.sal.bam	other	1148141	1148141	0	+	2	0	86	115	2.0
CP008925.1	h6.sal.bam	other	1148142	1148142	0	+	3	3	87	115	3.0
CP008925.1	h6.sal.bam	other	1148143	1148143	0	+	4	2	90	112	4.0
CP008925.1	h6.sal.bam	other	1148144	1148144	0	+	1	1	89	110	1.0
CP008925.1	h6.sal.bam	other	1148145	1148145	0	+	1	0	89	112	1.0
CP008925.1	h6.sal.bam	other	1148146	1148146	0	+	1	0	84	115	1.0
CP008925.1	h6.sal.bam	other	1148147	1148147	0	+	1	2	85	116	1.0
CP008925.1	h6.sal.bam	other	1148148	1148148	0	+	2	4	87	114	2.0
CP008925.1	h6.sal.bam	other	1148149	1148149	0	+	3	0	86	112	3.0
CP008925.1	h6.sal.bam	other	1148150	1148150	0	+	1	0	87	112	1.0
CP008925.1	h6.sal.bam	other	1148151	1148151	0	+	0	0	85	113	0.0
CP008925.1	h6.sal.bam	other	1148152	1148152	0	+	0	0	81	113	0.0
CP008925.1	h6.sal.bam	other	1148153	1148153	0	+	0	0	78	114	0.0
CP008925.1	h6.sal.bam	other	1148154	1148154	0	+	2	1	80	117	2.0
CP008925.1	h6.sal.bam	other	1148155	1148155	0	+	2	0	80	116	2.0
CP008925.1	h6.sal.bam	other	1148156	1148156	0	+	2	6	81	116	2.0
CP008925.1	h6.sal.bam	other	1148157	1148157	0	+	0	5	81	110	0.0
CP008925.1	h6.sal.bam	other	1148158	1148158	0	+	1	2	81	105	1.0
CP008925.1	h6.sal.bam	other	1148159	1148159	0	+	2	0	83	105	2.0
CP008925.1	h6.sal.bam	other	1148160	1148160	0	+	0	4	81	106	0.0
CP008925.1	h6.sal.bam	other	1148161	1148161	0	+	1	0	81	103	1.0
CP008925.1	h6.sal.bam	other	1148162	1148162	0	+	2	3	81	103	2.0
CP008925.1	h6.sal.bam	other	1148163	1148163	0	+	1	2	81	100	1.0
CP008925.1	h6.sal.bam	other	1148164	1148164	0	+	1	1	81	102	1.0
CP008925.1	h6.sal.bam	other	1148165	1148165	0	+	4	1	84	103	4.0
CP008925.1	h6.sal.bam	other	1148166	1148166	0	+	0	0	83	102	0.0
CP008925.1	h6.sal.bam	other	1148167	1148167	0	+	4	0	85	103	4.0
CP008925.1	h6.sal.bam	other	1148168	1148168	0	+	0	3	85	103	0.0
CP008925.1	h6.sal.bam	other	1148169	1148169	0	+	3	1	87	101	3.0
CP008925.1	h6.sal.bam	other	1148170	1148170	0	+	0	0	87	105	0.0
CP008925.1	h6.sal.bam	other	1148171	1148171	0	+	0	1	87	105	0.0
CP008925.1	h6.sal.bam	other	1148172	1148172	0	+	0	2	87	106	0.0
CP008925.1	h6.sal.bam	other	1148173	1148173	0	+	0	5	86	106	0.0
CP008925.1	h6.sal.bam	other	1148174	1148174	0	+	0	3	86	101	0.0
CP008925.1	h6.sal.bam	other	1148175	1148175	0	+	0	5	86	100	0.0
CP008925.1	h6.sal.bam	other	1148176	1148176	0	+	0	0	85	95	0.0
CP008925.1	h6.sal.bam	other	1148177	1148177	0	+	3	2	88	95	3.0
CP008925.1	h6.sal.bam	other	1148178	1148178	0	+	4	1	92	93	4.0
CP008925.1	h6.sal.bam	other	1148179	1148179	0	+	2	1	88	97	2.0
CP008925.1	h6.sal.bam	other	1148180	1148180	0	+	2	3	90	96	2.0
CP008925.1	h6.sal.bam	other	1148181	1148181	0	+	0	1	87	93	0.0
CP008925.1	h6.sal.bam	other	1148182	1148182	0	+	2	4	86	93	2.0
CP008925.1	h6.sal.bam	other	1148183	1148183	0	+	2	1	86	89	2.0
CP008925.1	h6.sal.bam	other	1148184	1148184	0	+	0	2	85	88	0.0
CP008925.1	h6.sal.bam	other	1148185	1148185	0	+	2	2	85	90	2.0
CP008925.1	h6.sal.bam	other	1148186	1148186	0	+	2	1	87	88	2.0
CP008925.1	h6.sal.bam	other	1148187	1148187	0	+	1	1	88	88	1.0
CP008925.1	h6.sal.bam	other	1148188	1148188	0	+	2	2	90	87	2.0
CP008925.1	h6.sal.bam	other	1148189	1148189	0	+	2	2	92	87	2.0
CP008925.1	h6.sal.bam	other	1148190	1148190	0	+	1	1	91	86	1.0
CP008925.1	h6.sal.bam	other	1148191	1148191	0	+	1	1	92	86	1.0
CP008925.1	h6.sal.bam	other	1148192	1148192	0	+	2	3	92	85	2.0
CP008925.1	h6.sal.bam	other	1148193	1148193	0	+	1	0	90	85	1.0
CP008925.1	h6.sal.bam	other	1148194	1148194	0	+	0	2	90	94	0.0
CP008925.1	h6.sal.bam	other	1148195	1148195	0	+	1	2	91	95	1.0
CP008925.1	h6.sal.bam	other	1148196	1148196	0	+	2	1	93	93	2.0
CP008925.1	h6.sal.bam	other	1148197	1148197	0	+	3	1	94	92	3.0
CP008925.1	h6.sal.bam	other	1148198	1148198	0	+	2	0	95	94	2.0
CP008925.1	h6.sal.bam	other	1148199	1148199	0	+	2	0	95	96	2.0
CP008925.1	h6.sal.bam	other	1148200	1148200	0	+	1	3	96	98	1.0
CP008925.1	h6.sal.bam	other	1148201	1148201	0	+	1	1	95	97	1.0
CP008925.1	h6.sal.bam	other	1148202	1148202	0	+	1	3	95	97	1.0
CP008925.1	h6.sal.bam	other	1148203	1148203	0	+	1	0	96	94	1.0
CP008925.1	h6.sal.bam	other	1148204	1148204	0	+	1	2	96	95	1.0
CP008925.1	h6.sal.bam	other	1148205	1148205	0	+	6	1	99	93	6.0
CP008925.1	h6.sal.bam	other	1148206	1148206	0	+	1	1	100	94	1.0
CP008925.1	h6.sal.bam	other	1148207	1148207	0	+	2	2	102	95	2.0
CP008925.1	h6.sal.bam	other	1148208	1148208	0	+	1	0	103	94	1.0
CP008925.1	h6.sal.bam	other	1148209	1148209	0	+	1	2	104	95	1.0
CP008925.1	h6.sal.bam	other	1148210	1148210	0	+	3	0	107	94	3.0
CP008925.1	h6.sal.bam	other	1148211	1148211	0	+	1	5	108	94	1.0
CP008925.1	h6.sal.bam	other	1148212	1148212	0	+	2	4	110	89	2.0
CP008925.1	h6.sal.bam	other	1148213	1148213	0	+	2	0	112	86	2.0
CP008925.1	h6.sal.bam	other	1148214	1148214	0	+	3	0	113	86	3.0
CP008925.1	h6.sal.bam	other	1148215	1148215	0	+	1	0	109	86	1.0
CP008925.1	h6.sal.bam	other	1148216	1148216	0	+	3	0	112	86	3.0
CP008925.1	h6.sal.bam	other	1148217	1148217	0	+	0	0	108	87	0.0
CP008925.1	h6.sal.bam	other	1148218	1148218	0	+	0	4	105	87	0.0
CP008925.1	h6.sal.bam	other	1148219	1148219	0	+	1	0	105	88	1.0
CP008925.1	h6.sal.bam	other	1148220	1148220	0	+	3	2	107	90	3.0
CP008925.1	h6.sal.bam	other	1148221	1148221	0	+	1	1	107	89	1.0
CP008925.1	h6.sal.bam	other	1148222	1148222	0	+	1	0	107	88	1.0
CP008925.1	h6.sal.bam	other	1148223	1148223	0	+	3	2	108	90	3.0
CP008925.1	h6.sal.bam	other	1148224	1148224	0	+	1	1	104	89	1.0
CP008925.1	h6.sal.bam	other	1148225	1148225	0	+	4	0	108	91	4.0
CP008925.1	h6.sal.bam	other	1148226	1148226	0	+	1	0	109	91	1.0
CP008925.1	h6.sal.bam	other	1148227	1148227	0	+	1	1	110	99	1.0
CP008925.1	h6.sal.bam	other	1148228	1148228	0	+	2	3	112	99	2.0
CP008925.1	h6.sal.bam	other	1148229	1148229	0	+	0	0	108	98	0.0
CP008925.1	h6.sal.bam	other	1148230	1148230	0	+	1	0	107	99	1.0
CP008925.1	h6.sal.bam	other	1148231	1148231	0	+	1	0	108	101	1.0
CP008925.1	h6.sal.bam	other	1148232	1148232	0	+	2	0	110	101	2.0
CP008925.1	h6.sal.bam	other	1148233	1148233	0	+	2	2	111	101	2.0
CP008925.1	h6.sal.bam	other	1148234	1148234	0	+	1	1	111	99	1.0
CP008925.1	h6.sal.bam	other	1148235	1148235	0	+	1	1	112	101	1.0
CP008925.1	h6.sal.bam	other	1148236	1148236	0	+	2	0	109	101	2.0
CP008925.1	h6.sal.bam	other	1148237	1148237	0	+	0	3	109	101	0.0
CP008925.1	h6.sal.bam	other	1148238	1148238	0	+	1	2	110	99	1.0
CP008925.1	h6.sal.bam	other	1148239	1148239	0	+	0	1	109	98	0.0
CP008925.1	h6.sal.bam	other	1148240	1148240	0	+	3	0	108	98	3.0
CP008925.1	h6.sal.bam	other	1148241	1148241	0	+	0	2	104	99	0.0
CP008925.1	h6.sal.bam	other	1148242	1148242	0	+	1	0	105	99	1.0
CP008925.1	h6.sal.bam	other	1148243	1148243	0	+	4	0	109	99	4.0
CP008925.1	h6.sal.bam	other	1148244	1148244	0	+	2	5	109	99	2.0
CP008925.1	h6.sal.bam	other	1148245	1148245	0	+	2	0	111	99	2.0
CP008925.1	h6.sal.bam	other	1148246	1148246	0	+	0	2	111	99	0.0
CP008925.1	h6.sal.bam	other	1148247	1148247	0	+	3	2	114	101	3.0
CP008925.1	h6.sal.bam	other	1148248	1148248	0	+	3	2	117	99	3.0
CP008925.1	h6.sal.bam	other	1148249	1148249	0	+	2	0	119	99	2.0
CP008925.1	h6.sal.bam	other	1148250	1148250	0	+	0	0	119	100	0.0
CP008925.1	h6.sal.bam	other	1148251	1148251	0	+	2	5	121	101	2.0
CP008925.1	h6.sal.bam	other	1148252	1148252	0	+	0	0	113	98	0.0
CP008925.1	h6.sal.bam	other	1148253	1148253	0	+	0	0	112	99	0.0
CP008925.1	h6.sal.bam	other	1148254	1148254	0	+	1	0	111	101	1.0
CP008925.1	h6.sal.bam	other	1148255	1148255	0	+	0	0	111	103	0.0
CP008925.1	h6.sal.bam	other	1148256	1148256	0	+	3	1	114	105	3.0
CP008925.1	h6.sal.bam	other	1148257	1148257	0	+	6	0	118	105	6.0
CP008925.1	h6.sal.bam	other	1148258	1148258	0	+	1	0	117	105	1.0
CP008925.1	h6.sal.bam	other	1148259	1148259	0	+	0	5	117	106	0.0
CP008925.1	h6.sal.bam	other	1148260	1148260	0	+	3	0	118	102	3.0
CP008925.1	h6.sal.bam	other	1148261	1148261	0	+	0	1	116	102	0.0
CP008925.1	h6.sal.bam	other	1148262	1148262	0	+	1	0	116	104	1.0
CP008925.1	h6.sal.bam	other	1148263	1148263	0	+	5	3	119	106	5.0
CP008925.1	h6.sal.bam	other	1148264	1148264	0	+	1	0	118	103	1.0
CP008925.1	h6.sal.bam	other	1148265	1148265	0	+	4	1	121	103	4.0
CP008925.1	h6.sal.bam	other	1148266	1148266	0	+	0	0	119	103	0.0
CP008925.1	h6.sal.bam	other	1148267	1148267	0	+	6	4	123	109	6.0
CP008925.1	h6.sal.bam	other	1148268	1148268	0	+	2	10	125	107	2.0
CP008925.1	h6.sal.bam	other	1148269	1148269	0	+	1	2	126	97	1.0
CP008925.1	h6.sal.bam	other	1148270	1148270	0	+	1	2	126	96	1.0
CP008925.1	h6.sal.bam	other	1148271	1148271	0	+	2	2	121	96	2.0
CP008925.1	h6.sal.bam	other	1148272	1148272	0	+	1	2	122	97	1.0
CP008925.1	h6.sal.bam	other	1148273	1148273	0	+	0	1	122	97	0.0
CP008925.1	h6.sal.bam	other	1148274	1148274	0	+	0	2	120	100	0.0
CP008925.1	h6.sal.bam	other	1148275	1148275	0	+	0	0	118	102	0.0
CP008925.1	h6.sal.bam	other	1148276	1148276	0	+	1	1	119	102	1.0
CP008925.1	h6.sal.bam	other	1148277	1148277	0	+	3	0	120	104	3.0
CP008925.1	h6.sal.bam	other	1148278	1148278	0	+	2	1	121	107	2.0
CP008925.1	h6.sal.bam	other	1148279	1148279	0	+	0	0	120	106	0.0
CP008925.1	h6.sal.bam	other	1148280	1148280	0	+	1	2	114	106	1.0
CP008925.1	h6.sal.bam	other	1148281	1148281	0	+	2	2	114	105	2.0
CP008925.1	h6.sal.bam	other	1148282	1148282	0	+	1	1	114	104	1.0
CP008925.1	h6.sal.bam	other	1148283	1148283	0	+	3	0	116	103	3.0
CP008925.1	h6.sal.bam	other	1148284	1148284	0	+	2	0	117	103	2.0
CP008925.1	h6.sal.bam	other	1148285	1148285	0	+	0	0	113	106	0.0
CP008925.1	h6.sal.bam	other	1148286	1148286	0	+	2	0	115	106	2.0
CP008925.1	h6.sal.bam	other	1148287	1148287	0	+	1	1	114	107	1.0
CP008925.1	h6.sal.bam	other	1148288	1148288	0	+	0	0	113	106	0.0
CP008925.1	h6.sal.bam	other	1148289	1148289	0	+	0	0	110	106	0.0
CP008925.1	h6.sal.bam	other	1148290	1148290	0	+	0	0	109	108	0.0
CP008925.1	h6.sal.bam	other	1148291	1148291	0	+	1	1	107	111	1.0
CP008925.1	h6.sal.bam	other	1148292	1148292	0	+	3	3	110	111	3.0
CP008925.1	h6.sal.bam	other	1148293	1148293	0	+	0	4	110	108	0.0
CP008925.1	h6.sal.bam	other	1148294	1148294	0	+	5	1	114	105	5.0
CP008925.1	h6.sal.bam	other	1148295	1148295	0	+	0	2	111	107	0.0
CP008925.1	h6.sal.bam	other	1148296	1148296	0	+	2	0	112	105	2.0
CP008925.1	h6.sal.bam	other	1148297	1148297	0	+	0	2	111	108	0.0
CP008925.1	h6.sal.bam	other	1148298	1148298	0	+	0	0	107	106	0.0
CP008925.1	h6.sal.bam	other	1148299	1148299	0	+	3	3	110	107	3.0
CP008925.1	h6.sal.bam	other	1148300	1148300	0	+	1	2	108	108	1.0
CP008925.1	h6.sal.bam	other	1148301	1148301	0	+	2	7	109	107	2.0
CP008925.1	h6.sal.bam	other	1148302	1148302	0	+	6	1	112	100	6.0
CP008925.1	h6.sal.bam	other	1148303	1148303	0	+	1	0	113	99	1.0
CP008925.1	h6.sal.bam	other	1148304	1148304	0	+	1	2	112	102	1.0
CP008925.1	h6.sal.bam	other	1148305	1148305	0	+	2	1	114	100	2.0
CP008925.1	h6.sal.bam	other	1148306	1148306	0	+	0	0	114	100	0.0
CP008925.1	h6.sal.bam	other	1148307	1148307	0	+	2	0	114	100	2.0
CP008925.1	h6.sal.bam	other	1148308	1148308	0	+	1	1	112	101	1.0
CP008925.1	h6.sal.bam	other	1148309	1148309	0	+	0	2	111	101	0.0
CP008925.1	h6.sal.bam	other	1148310	1148310	0	+	0	1	111	99	0.0
CP008925.1	h6.sal.bam	other	1148311	1148311	0	+	3	0	112	99	3.0
CP008925.1	h6.sal.bam	other	1148312	1148312	0	+	0	1	112	99	0.0
CP008925.1	h6.sal.bam	other	1148313	1148313	0	+	0	1	111	98	0.0
CP008925.1	h6.sal.bam	other	1148314	1148314	0	+	1	1	111	101	1.0
CP008925.1	h6.sal.bam	other	1148315	1148315	0	+	1	1	109	100	1.0
CP008925.1	h6.sal.bam	other	1148316	1148316	0	+	2	3	111	99	2.0
CP008925.1	h6.sal.bam	other	1148317	1148317	0	+	0	1	110	96	0.0
CP008925.1	h6.sal.bam	other	1148318	1148318	0	+	1	4	107	96	1.0
CP008925.1	h6.sal.bam	other	1148319	1148319	0	+	0	1	103	93	0.0
CP008925.1	h6.sal.bam	other	1148320	1148320	0	+	1	2	104	93	1.0
CP008925.1	h6.sal.bam	other	1148321	1148321	0	+	0	2	104	91	0.0
CP008925.1	h6.sal.bam	other	1148322	1148322	0	+	2	1	102	92	2.0
CP008925.1	h6.sal.bam	other	1148323	1148323	0	+	1	1	100	91	1.0
CP008925.1	h6.sal.bam	other	1148324	1148324	0	+	3	1	101	92	3.0
CP008925.1	h6.sal.bam	other	1148325	1148325	0	+	4	1	105	92	4.0
CP008925.1	h6.sal.bam	other	1148326	1148326	0	+	0	2	103	92	0.0
CP008925.1	h6.sal.bam	other	1148327	1148327	0	+	2	1	105	92	2.0
CP008925.1	h6.sal.bam	other	1148328	1148328	0	+	0	2	105	91	0.0
CP008925.1	h6.sal.bam	other	1148329	1148329	0	+	3	2	107	91	3.0
CP008925.1	h6.sal.bam	other	1148330	1148330	0	+	3	2	106	90	3.0
CP008925.1	h6.sal.bam	other	1148331	1148331	0	+	0	1	106	91	0.0
CP008925.1	h6.sal.bam	other	1148332	1148332	0	+	0	1	101	93	0.0
CP008925.1	h6.sal.bam	other	1148333	1148333	0	+	1	0	101	92	1.0
CP008925.1	h6.sal.bam	other	1148334	1148334	0	+	0	1	101	92	0.0
CP008925.1	h6.sal.bam	other	1148335	1148335	0	+	0	2	98	94	0.0
CP008925.1	h6.sal.bam	other	1148336	1148336	0	+	1	2	99	92	1.0
CP008925.1	h6.sal.bam	other	1148337	1148337	0	+	2	1	100	90	2.0
CP008925.1	h6.sal.bam	other	1148338	1148338	0	+	0	0	95	89	0.0
CP008925.1	h6.sal.bam	other	1148339	1148339	0	+	3	2	97	89	3.0
CP008925.1	h6.sal.bam	other	1148340	1148340	0	+	1	1	94	88	1.0
CP008925.1	h6.sal.bam	other	1148341	1148341	0	+	0	3	93	87	0.0
CP008925.1	h6.sal.bam	other	1148342	1148342	0	+	1	2	88	87	1.0
CP008925.1	h6.sal.bam	other	1148343	1148343	0	+	1	0	88	88	1.0
CP008925.1	h6.sal.bam	other	1148344	1148344	0	+	2	1	88	89	2.0
CP008925.1	h6.sal.bam	other	1148345	1148345	0	+	2	4	88	89	2.0
CP008925.1	h6.sal.bam	other	1148346	1148346	0	+	0	1	88	85	0.0
CP008925.1	h6.sal.bam	other	1148347	1148347	0	+	0	2	87	84	0.0
CP008925.1	h6.sal.bam	other	1148348	1148348	0	+	0	4	87	82	0.0
CP008925.1	h6.sal.bam	other	1148349	1148349	0	+	2	3	89	78	2.0
CP008925.1	h6.sal.bam	other	1148350	1148350	0	+	2	2	90	78	2.0
CP008925.1	h6.sal.bam	other	1148351	1148351	0	+	0	1	89	79	0.0
CP008925.1	h6.sal.bam	other	1148352	1148352	0	+	1	3	87	78	1.0
CP008925.1	h6.sal.bam	other	1148353	1148353	0	+	3	0	88	80	3.0
CP008925.1	h6.sal.bam	other	1148354	1148354	0	+	0	0	88	82	0.0
CP008925.1	h6.sal.bam	other	1148355	1148355	0	+	5	1	92	82	5.0
CP008925.1	h6.sal.bam	other	1148356	1148356	0	+	1	1	90	81	1.0
CP008925.1	h6.sal.bam	other	1148357	1148357	0	+	1	0	90	81	1.0
CP008925.1	h6.sal.bam	other	1148358	1148358	0	+	0	0	88	82	0.0
CP008925.1	h6.sal.bam	other	1148359	1148359	0	+	1	3	89	82	1.0
CP008925.1	h6.sal.bam	other	1148360	1148360	0	+	0	0	85	81	0.0
CP008925.1	h6.sal.bam	other	1148361	1148361	0	+	0	1	85	81	0.0
CP008925.1	h6.sal.bam	other	1148362	1148362	0	+	1	0	86	80	1.0
CP008925.1	h6.sal.bam	other	1148363	1148363	0	+	1	2	87	82	1.0
CP008925.1	h6.sal.bam	other	1148364	1148364	0	+	0	2	87	80	0.0
CP008925.1	h6.sal.bam	other	1148365	1148365	0	+	0	1	87	78	0.0
CP008925.1	h6.sal.bam	other	1148366	1148366	0	+	0	1	84	80	0.0
CP008925.1	h6.sal.bam	other	1148367	1148367	0	+	2	1	86	81	2.0
CP008925.1	h6.sal.bam	other	1148368	1148368	0	+	3	3	89	81	3.0
CP008925.1	h6.sal.bam	other	1148369	1148369	0	+	2	0	87	79	2.0
CP008925.1	h6.sal.bam	other	1148370	1148370	0	+	0	1	85	80	0.0
CP008925.1	h6.sal.bam	other	1148371	1148371	0	+	1	3	86	80	1.0
CP008925.1	h6.sal.bam	other	1148372	1148372	0	+	1	0	87	77	1.0
CP008925.1	h6.sal.bam	other	1148373	1148373	0	+	0	1	83	79	0.0
CP008925.1	h6.sal.bam	other	1148374	1148374	0	+	0	4	83	81	0.0
CP008925.1	h6.sal.bam	other	1148375	1148375	0	+	0	1	83	77	0.0
CP008925.1	h6.sal.bam	other	1148376	1148376	0	+	0	0	81	78	0.0
CP008925.1	h6.sal.bam	other	1148377	1148377	0	+	2	2	77	78	2.0
CP008925.1	h6.sal.bam	other	1148378	1148378	0	+	1	1	77	81	1.0
CP008925.1	h6.sal.bam	other	1148379	1148379	0	+	0	0	76	81	0.0
CP008925.1	h6.sal.bam	other	1148380	1148380	0	+	0	2	74	81	0.0
CP008925.1	h6.sal.bam	other	1148381	1148381	0	+	2	0	76	81	2.0
CP008925.1	h6.sal.bam	other	1148382	1148382	0	+	0	0	73	83	0.0
CP008925.1	h6.sal.bam	other	1148383	1148383	0	+	1	1	74	84	1.0
CP008925.1	h6.sal.bam	other	1148384	1148384	0	+	1	1	75	84	1.0
CP008925.1	h6.sal.bam	other	1148385	1148385	0	+	4	0	78	174	4.0
CP008925.1	h6.sal.bam	other	1148386	1148386	0	+	2	0	78	180	2.0
CP008925.1	h6.sal.bam	other	1148387	1148387	0	+	1	4	79	180	1.0
CP008925.1	h6.sal.bam	other	1148388	1148388	0	+	0	0	78	180	0.0
CP008925.1	h6.sal.bam	other	1148389	1148389	0	+	0	0	78	182	0.0
CP008925.1	h6.sal.bam	other	1148390	1148390	0	+	0	0	75	182	0.0
CP008925.1	h6.sal.bam	other	1148391	1148391	0	+	0	1	75	183	0.0
CP008925.1	h6.sal.bam	other	1148392	1148392	0	+	0	0	75	182	0.0
CP008925.1	h6.sal.bam	other	1148393	1148393	0	+	1	0	75	184	1.0
CP008925.1	h6.sal.bam	other	1148394	1148394	0	+	0	1	75	185	0.0
CP008925.1	h6.sal.bam	other	1148395	1148395	0	+	0	0	74	184	0.0
CP008925.1	h6.sal.bam	other	1148396	1148396	0	+	0	3	74	186	0.0
CP008925.1	h6.sal.bam	other	1148397	1148397	0	+	1	1	73	188	1.0
CP008925.1	h6.sal.bam	other	1148398	1148398	0	+	0	1	72	187	0.0
CP008925.1	h6.sal.bam	other	1148399	1148399	0	+	0	1	69	187	0.0
CP008925.1	h6.sal.bam	other	1148400	1148400	0	+	2	1	67	186	2.0
CP008925.1	h6.sal.bam	other	1148401	1148401	0	+	0	2	67	185	0.0
CP008925.1	h6.sal.bam	other	1148402	1148402	0	+	2	2	67	189	2.0
CP008925.1	h6.sal.bam	other	1148403	1148403	0	+	0	0	63	188	0.0
CP008925.1	h6.sal.bam	other	1148404	1148404	0	+	1	1	64	188	1.0
CP008925.1	h6.sal.bam	other	1148405	1148405	0	+	1	3	62	191	1.0
CP008925.1	h6.sal.bam	other	1148406	1148406	0	+	1	3	63	188	1.0
CP008925.1	h6.sal.bam	other	1148407	1148407	0	+	0	0	63	186	0.0
CP008925.1	h6.sal.bam	other	1148408	1148408	0	+	1	0	63	187	1.0
CP008925.1	h6.sal.bam	other	1148409	1148409	0	+	0	3	63	188	0.0
CP008925.1	h6.sal.bam	other	1148410	1148410	0	+	1	0	64	186	1.0
CP008925.1	h6.sal.bam	other	1148411	1148411	0	+	0	0	61	186	0.0
CP008925.1	h6.sal.bam	other	1148412	1148412	0	+	1	0	62	186	1.0
CP008925.1	h6.sal.bam	other	1148413	1148413	0	+	0	1	62	186	0.0
CP008925.1	h6.sal.bam	other	1148414	1148414	0	+	0	0	59	188	0.0
CP008925.1	h6.sal.bam	other	1148415	1148415	0	+	1	0	60	188	1.0
CP008925.1	h6.sal.bam	other	1148416	1148416	0	+	0	3	60	188	0.0
CP008925.1	h6.sal.bam	other	1148417	1148417	0	+	0	3	59	185	0.0
CP008925.1	h6.sal.bam	other	1148418	1148418	0	+	0	1	58	182	0.0
CP008925.1	h6.sal.bam	other	1148419	1148419	0	+	1	1	57	185	1.0
CP008925.1	h6.sal.bam	other	1148420	1148420	0	+	0	0	55	184	0.0
CP008925.1	h6.sal.bam	other	1148421	1148421	0	+	2	0	57	185	2.0
CP008925.1	h6.sal.bam	other	1148422	1148422	0	+	1	0	58	185	1.0
CP008925.1	h6.sal.bam	other	1148423	1148423	0	+	3	2	61	185	3.0
CP008925.1	h6.sal.bam	other	1148424	1148424	0	+	3	1	62	188	3.0
CP008925.1	h6.sal.bam	other	1148425	1148425	0	+	2	3	62	187	2.0
CP008925.1	h6.sal.bam	other	1148426	1148426	0	+	1	0	61	186	1.0
CP008925.1	h6.sal.bam	other	1148427	1148427	0	+	0	6	61	186	0.0
CP008925.1	h6.sal.bam	other	1148428	1148428	0	+	0	1	58	180	0.0
CP008925.1	h6.sal.bam	other	1148429	1148429	0	+	0	0	58	179	0.0
CP008925.1	h6.sal.bam	other	1148430	1148430	0	+	2	0	55	180	2.0
CP008925.1	h6.sal.bam	other	1148431	1148431	0	+	3	1	58	180	3.0
CP008925.1	h6.sal.bam	other	1148432	1148432	0	+	2	1	59	179	2.0
CP008925.1	h6.sal.bam	other	1148433	1148433	0	+	1	1	59	179	1.0
CP008925.1	h6.sal.bam	other	1148434	1148434	0	+	1	2	60	180	1.0
CP008925.1	h6.sal.bam	other	1148435	1148435	0	+	4	0	64	179	4.0
CP008925.1	h6.sal.bam	other	1148436	1148436	0	+	1	0	64	179	1.0
CP008925.1	h6.sal.bam	other	1148437	1148437	0	+	0	2	64	179	0.0
CP008925.1	h6.sal.bam	other	1148438	1148438	0	+	0	0	63	177	0.0
CP008925.1	h6.sal.bam	other	1148439	1148439	0	+	2	0	65	178	2.0
CP008925.1	h6.sal.bam	other	1148440	1148440	0	+	1	3	66	178	1.0
CP008925.1	h6.sal.bam	other	1148441	1148441	0	+	0	2	66	175	0.0
CP008925.1	h6.sal.bam	other	1148442	1148442	0	+	1	2	65	175	1.0
CP008925.1	h6.sal.bam	other	1148443	1148443	0	+	0	0	62	173	0.0
CP008925.1	h6.sal.bam	other	1148444	1148444	0	+	1	2	61	173	1.0
CP008925.1	h6.sal.bam	other	1148445	1148445	0	+	1	2	62	171	1.0
CP008925.1	h6.sal.bam	other	1148446	1148446	0	+	2	0	63	169	2.0
CP008925.1	h6.sal.bam	other	1148447	1148447	0	+	1	3	63	171	1.0
CP008925.1	h6.sal.bam	other	1148448	1148448	0	+	1	3	64	169	1.0
CP008925.1	h6.sal.bam	other	1148449	1148449	0	+	0	0	64	167	0.0
CP008925.1	h6.sal.bam	other	1148450	1148450	0	+	0	1	62	168	0.0
CP008925.1	h6.sal.bam	other	1148451	1148451	0	+	0	1	62	167	0.0
CP008925.1	h6.sal.bam	other	1148452	1148452	0	+	1	4	63	167	1.0
CP008925.1	h6.sal.bam	other	1148453	1148453	0	+	0	1	62	163	0.0
CP008925.1	h6.sal.bam	other	1148454	1148454	0	+	1	0	63	162	1.0
CP008925.1	h6.sal.bam	other	1148455	1148455	0	+	0	1	61	163	0.0
CP008925.1	h6.sal.bam	other	1148456	1148456	0	+	0	2	61	162	0.0
CP008925.1	h6.sal.bam	other	1148457	1148457	0	+	1	1	62	161	1.0
CP008925.1	h6.sal.bam	other	1148458	1148458	0	+	0	1	55	160	0.0
CP008925.1	h6.sal.bam	GAAC	1148459	1148459	1148467	+	0	99	55	160	0.0
CP008925.1	h6.sal.bam	other	1148460	1148460	0	+	0	2	53	62	0.0
CP008925.1	h6.sal.bam	GAAC	1148461	1148461	1148467	+	89	0	141	64	89.0
CP008925.1	h6.sal.bam	other	1148462	1148462	0	+	1	0	141	67	1.0
CP008925.1	h6.sal.bam	other	1148463	1148463	0	+	0	2	141	67	0.0
CP008925.1	h6.sal.bam	other	1148464	1148464	0	+	2	0	143	66	2.0
CP008925.1	h6.sal.bam	other	1148465	1148465	0	+	0	1	143	68	0.0
CP008925.1	h6.sal.bam	other	1148466	1148466	0	+	2	1	145	67	2.0
CP008925.1	h6.sal.bam	other	1148467	1148467	0	+	0	0	145	68	0.0
CP008925.1	h6.sal.bam	other	1148468	1148468	0	+	10	0	154	69	10.0
CP008925.1	h6.sal.bam	other	1148469	1148469	0	+	0	2	154	70	0.0
CP008925.1	h6.sal.bam	other	1148470	1148470	0	+	0	4	154	70	0.0
CP008925.1	h6.sal.bam	other	1148471	1148471	0	+	2	1	156	67	2.0
CP008925.1	h6.sal.bam	other	1148472	1148472	0	+	2	0	157	66	2.0
CP008925.1	h6.sal.bam	other	1148473	1148473	0	+	0	1	157	66	0.0
CP008925.1	h6.sal.bam	other	1148474	1148474	0	+	2	0	159	66	2.0
CP008925.1	h6.sal.bam	other	1148475	1148475	0	+	0	1	158	67	0.0
CP008925.1	h6.sal.bam	GAAC	1148476	1148476	1148467	+	0	9	158	69	0.0
CP008925.1	h6.sal.bam	other	1148477	1148477	0	+	0	0	156	61	0.0
CP008925.1	h6.sal.bam	GAAC	1148478	1148478	1148467	+	7	0	163	63	7.0
CP008925.1	h6.sal.bam	other	1148479	1148479	0	+	0	1	162	63	0.0
CP008925.1	h6.sal.bam	other	1148480	1148480	0	+	1	0	161	62	1.0
CP008925.1	h6.sal.bam	other	1148481	1148481	0	+	1	1	162	63	1.0
CP008925.1	h6.sal.bam	other	1148482	1148482	0	+	1	1	163	62	1.0
CP008925.1	h6.sal.bam	other	1148483	1148483	0	+	1	2	164	61	1.0
CP008925.1	h6.sal.bam	other	1148484	1148484	0	+	1	0	165	59	1.0
CP008925.1	h6.sal.bam	other	1148485	1148485	0	+	0	0	164	60	0.0
CP008925.1	h6.sal.bam	other	1148486	1148486	0	+	2	0	165	61	2.0
CP008925.1	h6.sal.bam	other	1148487	1148487	0	+	0	1	165	62	0.0
CP008925.1	h6.sal.bam	other	1148488	1148488	0	+	0	2	165	63	0.0
CP008925.1	h6.sal.bam	other	1148489	1148489	0	+	1	0	166	62	1.0
CP008925.1	h6.sal.bam	other	1148490	1148490	0	+	3	0	168	64	3.0
CP008925.1	h6.sal.bam	other	1148491	1148491	0	+	4	0	172	66	4.0
CP008925.1	h6.sal.bam	other	1148492	1148492	0	+	2	2	174	66	2.0
CP008925.1	h6.sal.bam	other	1148493	1148493	0	+	1	2	175	64	1.0
CP008925.1	h6.sal.bam	other	1148494	1148494	0	+	0	0	173	65	0.0
CP008925.1	h6.sal.bam	other	1148495	1148495	0	+	0	1	163	66	0.0
CP008925.1	h6.sal.bam	other	1148496	1148496	0	+	3	0	165	67	3.0
CP008925.1	h6.sal.bam	other	1148497	1148497	0	+	0	1	165	68	0.0
CP008925.1	h6.sal.bam	other	1148498	1148498	0	+	0	5	165	68	0.0
CP008925.1	h6.sal.bam	other	1148499	1148499	0	+	0	1	165	65	0.0
CP008925.1	h6.sal.bam	other	1148500	1148500	0	+	0	0	165	64	0.0
CP008925.1	h6.sal.bam	other	1148501	1148501	0	+	1	0	165	64	1.0
CP008925.1	h6.sal.bam	other	1148502	1148502	0	+	1	0	166	68	2.0
CP008925.1	h6.sal.bam	other	1148503	1148503	0	+	1	0	167	69	1.0
CP008925.1	h6.sal.bam	other	1148504	1148504	0	+	3	1	167	69	3.0
CP008925.1	h6.sal.bam	other	1148505	1148505	0	+	1	0	168	68	1.0
CP008925.1	h6.sal.bam	other	1148506	1148506	0	+	0	0	164	70	0.0
CP008925.1	h6.sal.bam	other	1148507	1148507	0	+	2	1	165	71	2.0
CP008925.1	h6.sal.bam	other	1148508	1148508	0	+	0	2	165	70	0.0
CP008925.1	h6.sal.bam	other	1148509	1148509	0	+	1	1	160	73	1.0
CP008925.1	h6.sal.bam	other	1148510	1148510	0	+	1	0	160	75	1.0
CP008925.1	h6.sal.bam	other	1148511	1148511	0	+	1	1	161	75	1.0
CP008925.1	h6.sal.bam	other	1148512	1148512	0	+	0	0	161	74	0.0
CP008925.1	h6.sal.bam	other	1148513	1148513	0	+	3	1	164	79	3.0
CP008925.1	h6.sal.bam	other	1148514	1148514	0	+	0	0	162	81	0.0
CP008925.1	h6.sal.bam	other	1148515	1148515	0	+	0	2	161	82	0.0
CP008925.1	h6.sal.bam	other	1148516	1148516	0	+	1	0	162	81	1.0
CP008925.1	h6.sal.bam	other	1148517	1148517	0	+	1	0	163	82	1.0
CP008925.1	h6.sal.bam	other	1148518	1148518	0	+	2	0	164	82	2.0
CP008925.1	h6.sal.bam	other	1148519	1148519	0	+	1	1	165	86	1.0
CP008925.1	h6.sal.bam	other	1148520	1148520	0	+	1	0	163	88	1.0
CP008925.1	h6.sal.bam	other	1148521	1148521	0	+	1	1	164	88	1.0
CP008925.1	h6.sal.bam	other	1148522	1148522	0	+	3	1	166	89	3.0
CP008925.1	h6.sal.bam	other	1148523	1148523	0	+	3	1	168	93	3.0
CP008925.1	h6.sal.bam	other	1148524	1148524	0	+	0	0	168	94	0.0
CP008925.1	h6.sal.bam	other	1148525	1148525	0	+	0	0	168	95	0.0
CP008925.1	h6.sal.bam	other	1148526	1148526	0	+	0	1	168	95	0.0
CP008925.1	h6.sal.bam	other	1148527	1148527	0	+	2	0	169	94	2.0
CP008925.1	h6.sal.bam	other	1148528	1148528	0	+	1	0	169	96	1.0
CP008925.1	h6.sal.bam	other	1148529	1148529	0	+	0	1	168	96	0.0
CP008925.1	h6.sal.bam	other	1148530	1148530	0	+	0	1	168	102	0.0
CP008925.1	h6.sal.bam	other	1148531	1148531	0	+	0	0	168	101	0.0
CP008925.1	h6.sal.bam	other	1148532	1148532	0	+	3	1	170	101	3.0
CP008925.1	h6.sal.bam	other	1148533	1148533	0	+	0	0	170	101	0.0
CP008925.1	h6.sal.bam	other	1148534	1148534	0	+	1	4	171	101	1.0
CP008925.1	h6.sal.bam	other	1148535	1148535	0	+	1	1	84	98	1.0
CP008925.1	h6.sal.bam	other	1148536	1148536	0	+	0	3	84	97	0.0
CP008925.1	h6.sal.bam	other	1148537	1148537	0	+	0	0	83	96	0.0
CP008925.1	h6.sal.bam	other	1148538	1148538	0	+	3	1	86	96	3.0
CP008925.1	h6.sal.bam	other	1148539	1148539	0	+	0	2	84	95	0.0
CP008925.1	h6.sal.bam	other	1148540	1148540	0	+	1	0	85	95	1.0
CP008925.1	h6.sal.bam	other	1148541	1148541	0	+	1	2	84	95	1.0
CP008925.1	h6.sal.bam	other	1148542	1148542	0	+	0	1	83	93	0.0
CP008925.1	h6.sal.bam	other	1148543	1148543	0	+	0	1	75	94	0.0
CP008925.1	h6.sal.bam	other	1148544	1148544	0	+	0	2	75	97	0.0
CP008925.1	h6.sal.bam	other	1148545	1148545	0	+	0	2	75	96	0.0
CP008925.1	h6.sal.bam	other	1148546	1148546	0	+	1	0	74	95	1.0
CP008925.1	h6.sal.bam	other	1148547	1148547	0	+	0	1	72	95	0.0
CP008925.1	h6.sal.bam	other	1148548	1148548	0	+	0	1	72	94	0.0
CP008925.1	h6.sal.bam	other	1148549	1148549	0	+	0	0	70	94	0.0
CP008925.1	h6.sal.bam	other	1148550	1148550	0	+	0	3	70	99	0.0
CP008925.1	h6.sal.bam	other	1148551	1148551	0	+	0	1	70	96	0.0
CP008925.1	h6.sal.bam	other	1148552	1148552	0	+	0	2	70	97	0.0
CP008925.1	h6.sal.bam	other	1148553	1148553	0	+	2	0	65	95	2.0
CP008925.1	h6.sal.bam	other	1148554	1148554	0	+	2	0	67	96	2.0
CP008925.1	h6.sal.bam	other	1148555	1148555	0	+	1	1	67	97	1.0
CP008925.1	h6.sal.bam	other	1148556	1148556	0	+	0	0	66	96	0.0
CP008925.1	h6.sal.bam	other	1148557	1148557	0	+	1	0	66	101	1.0
CP008925.1	h6.sal.bam	other	1148558	1148558	0	+	1	1	66	102	1.0
CP008925.1	h6.sal.bam	other	1148559	1148559	0	+	0	0	64	101	0.0
CP008925.1	h6.sal.bam	other	1148560	1148560	0	+	1	1	64	101	1.0
CP008925.1	h6.sal.bam	other	1148561	1148561	0	+	0	2	62	100	0.0
CP008925.1	h6.sal.bam	other	1148562	1148562	0	+	0	1	62	98	0.0
CP008925.1	h6.sal.bam	other	1148563	1148563	0	+	1	1	60	104	1.0
CP008925.1	h6.sal.bam	other	1148564	1148564	0	+	2	2	51	103	2.0
CP008925.1	h6.sal.bam	other	1148565	1148565	0	+	1	3	52	102	1.0
CP008925.1	h6.sal.bam	other	1148566	1148566	0	+	2	0	54	99	2.0
CP008925.1	h6.sal.bam	other	1148567	1148567	0	+	0	3	54	100	0.0
CP008925.1	h6.sal.bam	other	1148568	1148568	0	+	0	0	54	98	0.0
CP008925.1	h6.sal.bam	other	1148569	1148569	0	+	2	1	56	98	2.0
CP008925.1	h6.sal.bam	other	1148570	1148570	0	+	1	2	55	101	1.0
CP008925.1	h6.sal.bam	other	1148571	1148571	0	+	2	1	57	99	2.0
CP008925.1	h6.sal.bam	other	1148572	1148572	0	+	0	1	57	98	0.0
CP008925.1	h6.sal.bam	other	1148573	1148573	0	+	1	1	58	99	1.0
CP008925.1	h6.sal.bam	other	1148574	1148574	0	+	0	1	58	98	0.0
CP008925.1	h6.sal.bam	other	1148575	1148575	0	+	0	0	55	98	0.0
CP008925.1	h6.sal.bam	other	1148576	1148576	0	+	0	3	55	98	0.0
CP008925.1	h6.sal.bam	other	1148577	1148577	0	+	1	1	54	95	1.0
CP008925.1	h6.sal.bam	other	1148578	1148578	0	+	0	0	54	97	0.0
CP008925.1	h6.sal.bam	other	1148579	1148579	0	+	2	1	56	98	2.0
CP008925.1	h6.sal.bam	other	1148580	1148580	0	+	2	1	57	97	2.0
CP008925.1	h6.sal.bam	other	1148581	1148581	0	+	0	1	57	96	0.0
CP008925.1	h6.sal.bam	other	1148582	1148582	0	+	0	2	55	98	0.0
CP008925.1	h6.sal.bam	other	1148583	1148583	0	+	0	3	53	98	0.0
CP008925.1	h6.sal.bam	other	1148584	1148584	0	+	2	3	55	95	2.0
CP008925.1	h6.sal.bam	other	1148585	1148585	0	+	0	0	55	93	0.0
CP008925.1	h6.sal.bam	other	1148586	1148586	0	+	1	4	52	96	1.0
CP008925.1	h6.sal.bam	other	1148587	1148587	0	+	2	0	54	92	2.0
CP008925.1	h6.sal.bam	other	1148588	1148588	0	+	0	3	53	93	0.0
CP008925.1	h6.sal.bam	other	1148589	1148589	0	+	1	1	54	90	1.0
CP008925.1	h6.sal.bam	other	1148590	1148590	0	+	1	1	55	89	1.0
CP008925.1	h6.sal.bam	other	1148591	1148591	0	+	0	1	54	89	0.0
CP008925.1	h6.sal.bam	other	1148592	1148592	0	+	4	2	55	89	4.0
CP008925.1	h6.sal.bam	other	1148593	1148593	0	+	2	2	56	90	2.0
CP008925.1	h6.sal.bam	other	1148594	1148594	0	+	0	3	54	89	0.0
CP008925.1	h6.sal.bam	other	1148595	1148595	0	+	0	2	53	87	0.0
CP008925.1	h6.sal.bam	other	1148596	1148596	0	+	1	4	54	90	1.0
CP008925.1	h6.sal.bam	other	1148597	1148597	0	+	1	1	54	86	1.0
CP008925.1	h6.sal.bam	other	1148598	1148598	0	+	2	2	54	85	2.0
CP008925.1	h6.sal.bam	other	1148599	1148599	0	+	0	1	54	83	0.0
CP008925.1	h6.sal.bam	other	1148600	1148600	0	+	1	2	55	87	1.0
CP008925.1	h6.sal.bam	other	1148601	1148601	0	+	3	0	58	89	3.0
CP008925.1	h6.sal.bam	other	1148602	1148602	0	+	0	0	56	89	0.0
CP008925.1	h6.sal.bam	other	1148603	1148603	0	+	2	4	57	89	2.0
CP008925.1	h6.sal.bam	other	1148604	1148604	0	+	1	3	58	89	1.0
CP008925.1	h6.sal.bam	other	1148605	1148605	0	+	1	0	58	87	1.0
CP008925.1	h6.sal.bam	other	1148606	1148606	0	+	0	1	58	89	0.0
CP008925.1	h6.sal.bam	other	1148607	1148607	0	+	1	0	56	88	1.0
CP008925.1	h6.sal.bam	other	1148608	1148608	0	+	2	1	58	88	2.0
CP008925.1	h6.sal.bam	other	1148609	1148609	0	+	1	0	59	89	1.0
CP008925.1	h6.sal.bam	other	1148610	1148610	0	+	0	0	57	89	0.0
CP008925.1	h6.sal.bam	other	1148611	1148611	0	+	2	2	59	89	2.0
CP008925.1	h6.sal.bam	other	1148612	1148612	0	+	0	0	58	92	0.0
CP008925.1	h6.sal.bam	other	1148613	1148613	0	+	1	0	59	92	1.0
CP008925.1	h6.sal.bam	other	1148614	1148614	0	+	1	2	60	93	1.0
CP008925.1	h6.sal.bam	other	1148615	1148615	0	+	2	2	61	92	2.0
CP008925.1	h6.sal.bam	other	1148616	1148616	0	+	1	0	62	91	1.0
CP008925.1	h6.sal.bam	other	1148617	1148617	0	+	0	4	62	94	0.0
CP008925.1	h6.sal.bam	other	1148618	1148618	0	+	0	1	62	94	0.0
CP008925.1	h6.sal.bam	other	1148619	1148619	0	+	1	0	62	94	1.0
CP008925.1	h6.sal.bam	other	1148620	1148620	0	+	1	1	63	94	1.0
CP008925.1	h6.sal.bam	other	1148621	1148621	0	+	0	1	63	93	0.0
CP008925.1	h6.sal.bam	other	1148622	1148622	0	+	3	1	66	97	3.0
CP008925.1	h6.sal.bam	other	1148623	1148623	0	+	0	4	66	96	0.0
CP008925.1	h6.sal.bam	other	1148624	1148624	0	+	1	0	67	95	1.0
CP008925.1	h6.sal.bam	other	1148625	1148625	0	+	2	0	69	95	2.0
CP008925.1	h6.sal.bam	other	1148626	1148626	0	+	3	2	72	96	3.0
CP008925.1	h6.sal.bam	other	1148627	1148627	0	+	3	0	75	94	3.0
CP008925.1	h6.sal.bam	other	1148628	1148628	0	+	1	1	74	94	1.0
CP008925.1	h6.sal.bam	other	1148629	1148629	0	+	3	1	75	95	3.0
CP008925.1	h6.sal.bam	other	1148630	1148630	0	+	0	3	74	96	0.0
CP008925.1	h6.sal.bam	other	1148631	1148631	0	+	2	2	76	95	2.0
CP008925.1	h6.sal.bam	other	1148632	1148632	0	+	2	1	77	94	2.0
CP008925.1	h6.sal.bam	other	1148633	1148633	0	+	2	0	78	94	2.0
CP008925.1	h6.sal.bam	other	1148634	1148634	0	+	0	0	78	95	0.0
CP008925.1	h6.sal.bam	other	1148635	1148635	0	+	0	0	77	95	0.0
CP008925.1	h6.sal.bam	other	1148636	1148636	0	+	0	3	77	95	0.0
CP008925.1	h6.sal.bam	other	1148637	1148637	0	+	0	4	77	93	0.0
CP008925.1	h6.sal.bam	other	1148638	1148638	0	+	0	0	76	89	0.0
CP008925.1	h6.sal.bam	other	1148639	1148639	0	+	0	1	73	89	0.0
CP008925.1	h6.sal.bam	other	1148640	1148640	0	+	2	0	75	89	2.0
CP008925.1	h6.sal.bam	other	1148641	1148641	0	+	0	1	73	90	0.0
CP008925.1	h6.sal.bam	other	1148642	1148642	0	+	0	2	73	90	0.0
CP008925.1	h6.sal.bam	other	1148643	1148643	0	+	4	0	75	90	4.0
CP008925.1	h6.sal.bam	other	1148644	1148644	0	+	2	4	77	90	2.0
CP008925.1	h6.sal.bam	other	1148645	1148645	0	+	0	0	74	88	0.0
CP008925.1	h6.sal.bam	other	1148646	1148646	0	+	3	0	77	91	3.0
CP008925.1	h6.sal.bam	other	1148647	1148647	0	+	1	2	78	91	1.0
CP008925.1	h6.sal.bam	other	1148648	1148648	0	+	0	0	77	91	0.0
CP008925.1	h6.sal.bam	other	1148649	1148649	0	+	0	0	77	93	0.0
CP008925.1	h6.sal.bam	other	1148650	1148650	0	+	2	0	79	94	2.0
CP008925.1	h6.sal.bam	other	1148651	1148651	0	+	2	0	76	96	2.0
CP008925.1	h6.sal.bam	other	1148652	1148652	0	+	1	3	77	98	1.0
CP008925.1	h6.sal.bam	other	1148653	1148653	0	+	0	1	77	96	0.0
CP008925.1	h6.sal.bam	other	1148654	1148654	0	+	2	0	79	95	2.0
CP008925.1	h6.sal.bam	other	1148655	1148655	0	+	0	2	79	95	0.0
CP008925.1	h6.sal.bam	other	1148656	1148656	0	+	4	2	83	94	4.0
CP008925.1	h6.sal.bam	other	1148657	1148657	0	+	1	1	84	92	1.0
CP008925.1	h6.sal.bam	other	1148658	1148658	0	+	1	1	85	91	1.0
CP008925.1	h6.sal.bam	other	1148659	1148659	0	+	0	1	83	95	0.0
CP008925.1	h6.sal.bam	other	1148660	1148660	0	+	0	2	83	95	0.0
CP008925.1	h6.sal.bam	other	1148661	1148661	0	+	1	0	80	94	1.0
CP008925.1	h6.sal.bam	other	1148662	1148662	0	+	0	1	80	95	0.0
CP008925.1	h6.sal.bam	other	1148663	1148663	0	+	1	0	81	99	1.0
CP008925.1	h6.sal.bam	other	1148664	1148664	0	+	0	0	80	99	0.0
CP008925.1	h6.sal.bam	other	1148665	1148665	0	+	1	1	81	101	1.0
CP008925.1	h6.sal.bam	other	1148666	1148666	0	+	1	1	82	104	1.0
CP008925.1	h6.sal.bam	other	1148667	1148667	0	+	1	3	77	103	1.0
CP008925.1	h6.sal.bam	other	1148668	1148668	0	+	0	2	77	100	0.0
CP008925.1	h6.sal.bam	other	1148669	1148669	0	+	1	1	78	100	1.0
CP008925.1	h6.sal.bam	other	1148670	1148670	0	+	2	4	80	103	2.0
CP008925.1	h6.sal.bam	other	1148671	1148671	0	+	1	0	79	99	1.0
CP008925.1	h6.sal.bam	other	1148672	1148672	0	+	2	0	80	99	2.0
CP008925.1	h6.sal.bam	other	1148673	1148673	0	+	5	5	84	100	5.0
CP008925.1	h6.sal.bam	other	1148674	1148674	0	+	1	1	85	97	1.0
CP008925.1	h6.sal.bam	other	1148675	1148675	0	+	0	3	84	98	0.0
CP008925.1	h6.sal.bam	other	1148676	1148676	0	+	5	0	86	98	5.0
CP008925.1	h6.sal.bam	other	1148677	1148677	0	+	2	0	88	100	2.0
CP008925.1	h6.sal.bam	other	1148678	1148678	0	+	5	4	90	100	5.0
CP008925.1	h6.sal.bam	other	1148679	1148679	0	+	0	1	90	96	0.0
CP008925.1	h6.sal.bam	other	1148680	1148680	0	+	2	2	91	95	2.0
CP008925.1	h6.sal.bam	other	1148681	1148681	0	+	2	1	93	94	2.0
CP008925.1	h6.sal.bam	other	1148682	1148682	0	+	0	1	90	97	0.0
CP008925.1	h6.sal.bam	other	1148683	1148683	0	+	0	0	89	100	0.0
CP008925.1	h6.sal.bam	other	1148684	1148684	0	+	2	2	91	102	2.0
CP008925.1	h6.sal.bam	other	1148685	1148685	0	+	0	2	89	101	0.0
CP008925.1	h6.sal.bam	other	1148686	1148686	0	+	0	1	89	99	0.0
CP008925.1	h6.sal.bam	other	1148687	1148687	0	+	1	1	90	98	1.0
CP008925.1	h6.sal.bam	other	1148688	1148688	0	+	0	1	88	99	0.0
CP008925.1	h6.sal.bam	other	1148689	1148689	0	+	2	1	87	102	2.0
CP008925.1	h6.sal.bam	other	1148690	1148690	0	+	1	3	88	105	1.0
CP008925.1	h6.sal.bam	other	1148691	1148691	0	+	0	0	88	102	0.0
CP008925.1	h6.sal.bam	other	1148692	1148692	0	+	1	5	89	102	1.0
CP008925.1	h6.sal.bam	other	1148693	1148693	0	+	1	0	89	98	1.0
CP008925.1	h6.sal.bam	other	1148694	1148694	0	+	1	2	90	99	1.0
CP008925.1	h6.sal.bam	other	1148695	1148695	0	+	2	1	91	98	2.0
CP008925.1	h6.sal.bam	other	1148696	1148696	0	+	2	3	90	99	2.0
CP008925.1	h6.sal.bam	other	1148697	1148697	0	+	0	1	90	99	0.0
CP008925.1	h6.sal.bam	other	1148698	1148698	0	+	0	1	90	98	0.0
CP008925.1	h6.sal.bam	other	1148699	1148699	0	+	1	0	90	104	1.0
CP008925.1	h6.sal.bam	other	1148700	1148700	0	+	1	1	87	106	1.0
CP008925.1	h6.sal.bam	other	1148701	1148701	0	+	3	0	88	107	3.0
CP008925.1	h6.sal.bam	other	1148702	1148702	0	+	2	2	87	107	2.0
CP008925.1	h6.sal.bam	other	1148703	1148703	0	+	0	2	86	105	0.0
CP008925.1	h6.sal.bam	other	1148704	1148704	0	+	1	2	84	106	1.0
CP008925.1	h6.sal.bam	other	1148705	1148705	0	+	2	1	84	105	2.0
CP008925.1	h6.sal.bam	other	1148706	1148706	0	+	1	1	85	104	1.0
CP008925.1	h6.sal.bam	other	1148707	1148707	0	+	0	0	83	106	0.0
CP008925.1	h6.sal.bam	other	1148708	1148708	0	+	0	1	81	107	0.0
CP008925.1	h6.sal.bam	other	1148709	1148709	0	+	2	0	83	109	2.0
CP008925.1	h6.sal.bam	other	1148710	1148710	0	+	0	0	83	111	0.0
CP008925.1	h6.sal.bam	other	1148711	1148711	0	+	1	1	84	113	1.0
CP008925.1	h6.sal.bam	other	1148712	1148712	0	+	3	0	87	113	3.0
CP008925.1	h6.sal.bam	other	1148713	1148713	0	+	4	0	91	114	4.0
CP008925.1	h6.sal.bam	other	1148714	1148714	0	+	0	1	89	115	0.0
CP008925.1	h6.sal.bam	other	1148715	1148715	0	+	0	1	89	115	0.0
CP008925.1	h6.sal.bam	other	1148716	1148716	0	+	2	2	87	114	2.0
CP008925.1	h6.sal.bam	other	1148717	1148717	0	+	3	1	90	112	3.0
CP008925.1	h6.sal.bam	other	1148718	1148718	0	+	0	2	90	111	0.0
CP008925.1	h6.sal.bam	other	1148719	1148719	0	+	2	0	91	109	2.0
CP008925.1	h6.sal.bam	other	1148720	1148720	0	+	2	3	93	109	2.0
CP008925.1	h6.sal.bam	other	1148721	1148721	0	+	1	2	90	108	1.0
CP008925.1	h6.sal.bam	other	1148722	1148722	0	+	4	1	93	106	4.0
CP008925.1	h6.sal.bam	other	1148723	1148723	0	+	2	1	95	106	2.0
CP008925.1	h6.sal.bam	other	1148724	1148724	0	+	1	1	96	105	1.0
CP008925.1	h6.sal.bam	other	1148725	1148725	0	+	0	3	94	104	0.0
CP008925.1	h6.sal.bam	other	1148726	1148726	0	+	2	1	94	105	2.0
CP008925.1	h6.sal.bam	other	1148727	1148727	0	+	3	1	96	104	3.0
CP008925.1	h6.sal.bam	other	1148728	1148728	0	+	0	0	96	103	0.0
CP008925.1	h6.sal.bam	other	1148729	1148729	0	+	1	0	95	107	1.0
CP008925.1	h6.sal.bam	other	1148730	1148730	0	+	0	1	95	108	0.0
CP008925.1	h6.sal.bam	other	1148731	1148731	0	+	1	0	92	107	1.0
CP008925.1	h6.sal.bam	other	1148732	1148732	0	+	1	5	93	107	1.0
CP008925.1	h6.sal.bam	other	1148733	1148733	0	+	1	0	90	104	1.0
CP008925.1	h6.sal.bam	other	1148734	1148734	0	+	2	1	92	104	2.0
CP008925.1	h6.sal.bam	other	1148735	1148735	0	+	2	1	94	103	2.0
CP008925.1	h6.sal.bam	other	1148736	1148736	0	+	0	1	94	105	0.0
CP008925.1	h6.sal.bam	other	1148737	1148737	0	+	1	5	95	105	1.0
CP008925.1	h6.sal.bam	other	1148738	1148738	0	+	5	2	100	101	5.0
CP008925.1	h6.sal.bam	other	1148739	1148739	0	+	2	2	102	99	2.0
CP008925.1	h6.sal.bam	other	1148740	1148740	0	+	0	2	101	97	0.0
CP008925.1	h6.sal.bam	other	1148741	1148741	0	+	2	0	102	99	2.0
CP008925.1	h6.sal.bam	other	1148742	1148742	0	+	0	0	102	99	0.0
CP008925.1	h6.sal.bam	other	1148743	1148743	0	+	4	3	105	99	4.0
CP008925.1	h6.sal.bam	other	1148744	1148744	0	+	2	3	106	96	2.0
CP008925.1	h6.sal.bam	other	1148745	1148745	0	+	1	0	104	93	1.0
CP008925.1	h6.sal.bam	other	1148746	1148746	0	+	5	0	108	95	5.0
CP008925.1	h6.sal.bam	other	1148747	1148747	0	+	4	1	104	96	4.0
CP008925.1	h6.sal.bam	other	1148748	1148748	0	+	1	2	104	98	1.0
CP008925.1	h6.sal.bam	other	1148749	1148749	0	+	0	2	104	96	0.0
CP008925.1	h6.sal.bam	other	1148750	1148750	0	+	2	3	106	96	2.0
CP008925.1	h6.sal.bam	other	1148751	1148751	0	+	1	2	102	94	1.0
CP008925.1	h6.sal.bam	other	1148752	1148752	0	+	0	0	97	96	0.0
CP008925.1	h6.sal.bam	other	1148753	1148753	0	+	1	0	98	96	1.0
CP008925.1	h6.sal.bam	other	1148754	1148754	0	+	2	0	97	99	2.0
CP008925.1	h6.sal.bam	other	1148755	1148755	0	+	1	1	97	99	1.0
CP008925.1	h6.sal.bam	other	1148756	1148756	0	+	1	4	98	98	1.0
CP008925.1	h6.sal.bam	other	1148757	1148757	0	+	2	4	100	94	2.0
CP008925.1	h6.sal.bam	other	1148758	1148758	0	+	1	2	101	90	1.0
CP008925.1	h6.sal.bam	other	1148759	1148759	0	+	4	2	103	92	4.0
CP008925.1	h6.sal.bam	other	1148760	1148760	0	+	3	0	106	92	3.0
CP008925.1	h6.sal.bam	other	1148761	1148761	0	+	2	0	106	92	1.3333333333333333
CP008925.1	h6.sal.bam	other	1148762	1148762	0	+	1	1	107	92	0.6666666666666666
CP008925.1	h6.sal.bam	other	1148763	1148763	0	+	3	4	109	92	3.0
CP008925.1	h6.sal.bam	other	1148764	1148764	0	+	0	4	109	88	0.0
CP008925.1	h6.sal.bam	other	1148765	1148765	0	+	3	0	112	86	2.0
CP008925.1	h6.sal.bam	other	1148766	1148766	0	+	1	1	113	88	1.0
CP008925.1	h6.sal.bam	other	1148767	1148767	0	+	0	0	111	88	0.0
CP008925.1	h6.sal.bam	other	1148768	1148768	0	+	2	1	113	88	2.0
CP008925.1	h6.sal.bam	other	1148769	1148769	0	+	3	1	115	91	3.0
CP008925.1	h6.sal.bam	other	1148770	1148770	0	+	3	2	114	90	3.0
CP008925.1	h6.sal.bam	other	1148771	1148771	0	+	5	3	119	88	5.0
CP008925.1	h6.sal.bam	other	1148772	1148772	0	+	4	4	123	87	4.0
CP008925.1	h6.sal.bam	other	1148773	1148773	0	+	2	4	125	83	2.0
CP008925.1	h6.sal.bam	other	1148774	1148774	0	+	0	2	124	79	0.0
CP008925.1	h6.sal.bam	other	1148775	1148775	0	+	1	2	124	77	1.0
CP008925.1	h6.sal.bam	other	1148776	1148776	0	+	2	0	123	75	2.0
CP008925.1	h6.sal.bam	other	1148777	1148777	0	+	3	1	120	76	3.0
CP008925.1	h6.sal.bam	other	1148778	1148778	0	+	2	1	122	77	2.0
CP008925.1	h6.sal.bam	other	1148779	1148779	0	+	1	1	123	77	1.0
CP008925.1	h6.sal.bam	other	1148780	1148780	0	+	3	3	126	76	2.0
CP008925.1	h6.sal.bam	other	1148781	1148781	0	+	1	1	126	75	0.6666666666666666
CP008925.1	h6.sal.bam	other	1148782	1148782	0	+	3	1	129	77	2.0
CP008925.1	h6.sal.bam	other	1148783	1148783	0	+	4	2	133	76	2.6666666666666665
CP008925.1	h6.sal.bam	other	1148784	1148784	0	+	3	2	134	75	2.0
CP008925.1	h6.sal.bam	other	1148785	1148785	0	+	0	2	130	75	0.0
CP008925.1	h6.sal.bam	other	1148786	1148786	0	+	3	2	133	79	2.0
CP008925.1	h6.sal.bam	other	1148787	1148787	0	+	0	0	133	78	0.0
CP008925.1	h6.sal.bam	other	1148788	1148788	0	+	0	1	128	78	0.0
CP008925.1	h6.sal.bam	other	1148789	1148789	0	+	3	1	131	77	2.0
CP008925.1	h6.sal.bam	other	1148790	1148790	0	+	1	0	128	77	0.6666666666666666
CP008925.1	h6.sal.bam	other	1148791	1148791	0	+	6	0	134	77	6.0
CP008925.1	h6.sal.bam	other	1148792	1148792	0	+	1	0	132	77	0.6666666666666666
CP008925.1	h6.sal.bam	other	1148793	1148793	0	+	1	0	133	78	1.0
CP008925.1	h6.sal.bam	other	1148794	1148794	0	+	1	1	132	79	1.0
CP008925.1	h6.sal.bam	other	1148795	1148795	0	+	1	1	131	81	1.0
CP008925.1	h6.sal.bam	other	1148796	1148796	0	+	0	0	130	81	0.0
CP008925.1	h6.sal.bam	other	1148797	1148797	0	+	1	1	128	82	1.0
CP008925.1	h6.sal.bam	other	1148798	1148798	0	+	2	2	127	81	2.0
CP008925.1	h6.sal.bam	other	1148799	1148799	0	+	1	2	128	79	1.0
CP008925.1	h6.sal.bam	other	1148800	1148800	0	+	0	1	128	78	0.0
CP008925.1	h6.sal.bam	other	1148801	1148801	0	+	2	2	128	78	2.0
CP008925.1	h6.sal.bam	other	1148802	1148802	0	+	1	1	126	76	0.6666666666666666
CP008925.1	h6.sal.bam	other	1148803	1148803	0	+	3	1	129	75	2.0
CP008925.1	h6.sal.bam	other	1148804	1148804	0	+	2	0	130	75	1.3333333333333333
CP008925.1	h6.sal.bam	other	1148805	1148805	0	+	0	0	130	76	0.0
CP008925.1	h6.sal.bam	other	1148806	1148806	0	+	1	1	131	79	0.5
CP008925.1	h6.sal.bam	other	1148807	1148807	0	+	7	2	137	80	3.5
CP008925.1	h6.sal.bam	other	1148808	1148808	0	+	1	0	137	78	0.5
CP008925.1	h6.sal.bam	other	1148809	1148809	0	+	2	0	137	81	1.0
CP008925.1	h6.sal.bam	other	1148810	1148810	0	+	1	3	136	82	0.5
CP008925.1	h6.sal.bam	other	1148811	1148811	0	+	2	1	138	79	1.0
CP008925.1	h6.sal.bam	other	1148812	1148812	0	+	4	0	142	80	2.0
CP008925.1	h6.sal.bam	other	1148813	1148813	0	+	1	0	137	81	0.5
CP008925.1	h6.sal.bam	other	1148814	1148814	0	+	2	0	139	81	1.0
CP008925.1	h6.sal.bam	other	1148815	1148815	0	+	0	4	137	82	0.0
CP008925.1	h6.sal.bam	other	1148816	1148816	0	+	0	0	136	80	0.0
CP008925.1	h6.sal.bam	other	1148817	1148817	0	+	2	0	134	81	1.0
CP008925.1	h6.sal.bam	other	1148818	1148818	0	+	0	0	134	81	0.0
CP008925.1	h6.sal.bam	other	1148819	1148819	0	+	2	0	133	83	1.0
CP008925.1	h6.sal.bam	other	1148820	1148820	0	+	0	2	133	83	0.0
CP008925.1	h6.sal.bam	other	1148821	1148821	0	+	0	1	128	81	0.0
CP008925.1	h6.sal.bam	other	1148822	1148822	0	+	1	3	124	80	0.5
CP008925.1	h6.sal.bam	other	1148823	1148823	0	+	1	0	124	77	0.6666666666666666
CP008925.1	h6.sal.bam	other	1148824	1148824	0	+	2	2	126	77	1.0
CP008925.1	h6.sal.bam	other	1148825	1148825	0	+	1	1	125	75	0.5
CP008925.1	h6.sal.bam	other	1148826	1148826	0	+	4	5	128	76	2.0
CP008925.1	h6.sal.bam	other	1148827	1148827	0	+	2	0	128	72	1.3333333333333333
CP008925.1	h6.sal.bam	other	1148828	1148828	0	+	2	3	130	72	2.0
CP008925.1	h6.sal.bam	other	1148829	1148829	0	+	2	1	131	69	2.0
CP008925.1	h6.sal.bam	other	1148830	1148830	0	+	3	0	133	68	3.0
CP008925.1	h6.sal.bam	other	1148831	1148831	0	+	0	0	132	68	0.0
CP008925.1	h6.sal.bam	other	1148832	1148832	0	+	0	0	130	68	0.0
CP008925.1	h6.sal.bam	other	1148833	1148833	0	+	1	3	130	70	1.0
CP008925.1	h6.sal.bam	other	1148834	1148834	0	+	2	1	128	67	2.0
CP008925.1	h6.sal.bam	other	1148835	1148835	0	+	1	0	126	66	1.0
CP008925.1	h6.sal.bam	other	1148836	1148836	0	+	2	0	125	66	2.0
CP008925.1	h6.sal.bam	other	1148837	1148837	0	+	2	1	127	69	2.0
CP008925.1	h6.sal.bam	other	1148838	1148838	0	+	1	1	124	68	1.0
CP008925.1	h6.sal.bam	other	1148839	1148839	0	+	5	2	129	68	5.0
CP008925.1	h6.sal.bam	other	1148840	1148840	0	+	1	1	126	66	1.0
CP008925.1	h6.sal.bam	other	1148841	1148841	0	+	1	2	127	65	1.0
CP008925.1	h6.sal.bam	other	1148842	1148842	0	+	3	1	129	63	3.0
CP008925.1	h6.sal.bam	other	1148843	1148843	0	+	1	2	130	62	1.0
CP008925.1	h6.sal.bam	other	1148844	1148844	0	+	1	0	128	60	1.0
CP008925.1	h6.sal.bam	other	1148845	1148845	0	+	4	0	124	62	4.0
CP008925.1	h6.sal.bam	other	1148846	1148846	0	+	0	2	124	62	0.0
CP008925.1	h6.sal.bam	other	1148847	1148847	0	+	0	0	120	62	0.0
CP008925.1	h6.sal.bam	other	1148848	1148848	0	+	7	0	126	65	7.0
CP008925.1	h6.sal.bam	other	1148849	1148849	0	+	1	0	127	65	1.0
CP008925.1	h6.sal.bam	other	1148850	1148850	0	+	4	0	123	67	4.0
CP008925.1	h6.sal.bam	other	1148851	1148851	0	+	2	1	125	67	2.0
CP008925.1	h6.sal.bam	other	1148852	1148852	0	+	3	2	128	69	3.0
CP008925.1	h6.sal.bam	other	1148853	1148853	0	+	1	1	129	67	1.0
CP008925.1	h6.sal.bam	other	1148854	1148854	0	+	4	3	130	67	4.0
CP008925.1	h6.sal.bam	other	1148855	1148855	0	+	1	0	131	64	1.0
CP008925.1	h6.sal.bam	other	1148856	1148856	0	+	2	3	129	67	2.0
CP008925.1	h6.sal.bam	other	1148857	1148857	0	+	2	1	127	65	2.0
CP008925.1	h6.sal.bam	other	1148858	1148858	0	+	2	3	129	64	2.0
CP008925.1	h6.sal.bam	other	1148859	1148859	0	+	2	1	128	61	2.0
CP008925.1	h6.sal.bam	other	1148860	1148860	0	+	3	6	131	60	3.0
CP008925.1	h6.sal.bam	other	1148861	1148861	0	+	2	1	130	56	2.0
CP008925.1	h6.sal.bam	other	1148862	1148862	0	+	2	0	132	56	2.0
CP008925.1	h6.sal.bam	other	1148863	1148863	0	+	3	1	135	57	3.0
CP008925.1	h6.sal.bam	other	1148864	1148864	0	+	1	0	133	56	1.0
CP008925.1	h6.sal.bam	other	1148865	1148865	0	+	10	1	142	56	10.0
CP008925.1	h6.sal.bam	other	1148866	1148866	0	+	3	0	138	55	3.0
CP008925.1	h6.sal.bam	other	1148867	1148867	0	+	1	1	139	56	1.0
CP008925.1	h6.sal.bam	other	1148868	1148868	0	+	0	3	138	57	0.0
CP008925.1	h6.sal.bam	other	1148869	1148869	0	+	1	1	136	55	1.0
CP008925.1	h6.sal.bam	other	1148870	1148870	0	+	0	1	136	55	0.0
CP008925.1	h6.sal.bam	other	1148871	1148871	0	+	3	0	139	55	3.0
CP008925.1	h6.sal.bam	other	1148872	1148872	0	+	3	0	141	55	3.0
CP008925.1	h6.sal.bam	other	1148873	1148873	0	+	0	0	139	55	0.0
CP008925.1	h6.sal.bam	other	1148874	1148874	0	+	2	1	140	56	2.0
CP008925.1	h6.sal.bam	other	1148875	1148875	0	+	0	1	140	56	0.0
CP008925.1	h6.sal.bam	other	1148876	1148876	0	+	2	0	140	56	2.0
CP008925.1	h6.sal.bam	other	1148877	1148877	0	+	1	1	141	56	1.0
CP008925.1	h6.sal.bam	other	1148878	1148878	0	+	0	0	138	56	0.0
CP008925.1	h6.sal.bam	other	1148879	1148879	0	+	1	1	137	58	1.0
CP008925.1	h6.sal.bam	other	1148880	1148880	0	+	2	2	138	61	2.0
CP008925.1	h6.sal.bam	other	1148881	1148881	0	+	4	0	142	60	4.0
CP008925.1	h6.sal.bam	other	1148882	1148882	0	+	2	1	136	61	2.0
CP008925.1	h6.sal.bam	other	1148883	1148883	0	+	0	2	136	60	0.0
CP008925.1	h6.sal.bam	other	1148884	1148884	0	+	0	1	134	59	0.0
CP008925.1	h6.sal.bam	other	1148885	1148885	0	+	0	0	133	59	0.0
CP008925.1	h6.sal.bam	other	1148886	1148886	0	+	0	2	131	60	0.0
CP008925.1	h6.sal.bam	other	1148887	1148887	0	+	1	1	127	58	1.0
CP008925.1	h6.sal.bam	other	1148888	1148888	0	+	0	0	127	57	0.0
CP008925.1	h6.sal.bam	other	1148889	1148889	0	+	1	1	126	57	1.0
CP008925.1	h6.sal.bam	other	1148890	1148890	0	+	2	2	128	55	2.0
CP008925.1	h6.sal.bam	other	1148891	1148891	0	+	1	1	129	56	1.0
CP008925.1	h6.sal.bam	other	1148892	1148892	0	+	2	1	129	55	2.0
CP008925.1	h6.sal.bam	other	1148893	1148893	0	+	0	1	129	56	0.0
CP008925.1	h6.sal.bam	other	1148894	1148894	0	+	0	0	127	56	0.0
CP008925.1	h6.sal.bam	other	1148895	1148895	0	+	1	0	128	56	1.0
CP008925.1	h6.sal.bam	other	1148896	1148896	0	+	2	0	130	56	2.0
CP008925.1	h6.sal.bam	other	1148897	1148897	0	+	3	0	132	56	3.0
CP008925.1	h6.sal.bam	other	1148898	1148898	0	+	2	1	133	59	2.0
CP008925.1	h6.sal.bam	other	1148899	1148899	0	+	0	1	131	62	0.0
CP008925.1	h6.sal.bam	other	1148900	1148900	0	+	0	0	126	63	0.0
CP008925.1	h6.sal.bam	other	1148901	1148901	0	+	0	1	124	234	0.0
CP008925.1	h6.sal.bam	other	1148902	1148902	0	+	0	0	121	237	0.0
CP008925.1	h6.sal.bam	other	1148903	1148903	0	+	0	0	121	237	0.0
CP008925.1	h6.sal.bam	other	1148904	1148904	0	+	1	0	121	237	1.0
CP008925.1	h6.sal.bam	other	1148905	1148905	0	+	0	1	118	241	0.0
CP008925.1	h6.sal.bam	other	1148906	1148906	0	+	0	1	118	240	0.0
CP008925.1	h6.sal.bam	other	1148907	1148907	0	+	1	0	119	241	1.0
CP008925.1	h6.sal.bam	other	1148908	1148908	0	+	0	0	117	241	0.0
CP008925.1	h6.sal.bam	other	1148909	1148909	0	+	0	1	112	242	0.0
CP008925.1	h6.sal.bam	other	1148910	1148910	0	+	1	1	113	241	1.0
CP008925.1	h6.sal.bam	other	1148911	1148911	0	+	0	1	113	242	0.0
CP008925.1	h6.sal.bam	other	1148912	1148912	0	+	0	1	111	241	0.0
CP008925.1	h6.sal.bam	other	1148913	1148913	0	+	1	0	112	240	1.0
CP008925.1	h6.sal.bam	other	1148914	1148914	0	+	2	1	109	241	2.0
CP008925.1	h6.sal.bam	other	1148915	1148915	0	+	1	0	109	240	1.0
CP008925.1	h6.sal.bam	other	1148916	1148916	0	+	0	0	108	242	0.0
CP008925.1	h6.sal.bam	other	1148917	1148917	0	+	0	1	105	243	0.0
CP008925.1	h6.sal.bam	other	1148918	1148918	0	+	1	0	105	278	1.0
CP008925.1	h6.sal.bam	other	1148919	1148919	0	+	0	2	104	278	0.0
CP008925.1	h6.sal.bam	other	1148920	1148920	0	+	0	1	100	276	0.0
CP008925.1	h6.sal.bam	other	1148921	1148921	0	+	1	1	99	275	1.0
CP008925.1	h6.sal.bam	other	1148922	1148922	0	+	0	3	99	274	0.0
CP008925.1	h6.sal.bam	other	1148923	1148923	0	+	4	1	96	272	4.0
CP008925.1	h6.sal.bam	other	1148924	1148924	0	+	0	2	96	271	0.0
CP008925.1	h6.sal.bam	other	1148925	1148925	0	+	0	1	91	271	0.0
CP008925.1	h6.sal.bam	other	1148926	1148926	0	+	0	1	91	270	0.0
CP008925.1	h6.sal.bam	other	1148927	1148927	0	+	1	1	88	269	1.0
CP008925.1	h6.sal.bam	other	1148928	1148928	0	+	0	1	88	268	0.0
CP008925.1	h6.sal.bam	other	1148929	1148929	0	+	0	2	83	268	0.0
CP008925.1	h6.sal.bam	other	1148930	1148930	0	+	1	1	83	266	1.0
CP008925.1	h6.sal.bam	other	1148931	1148931	0	+	0	0	81	265	0.0
CP008925.1	h6.sal.bam	other	1148932	1148932	0	+	0	0	79	265	0.0
CP008925.1	h6.sal.bam	other	1148933	1148933	0	+	0	0	77	265	0.0
CP008925.1	h6.sal.bam	other	1148934	1148934	0	+	0	0	75	268	0.0
CP008925.1	h6.sal.bam	other	1148935	1148935	0	+	0	2	73	271	0.0
CP008925.1	h6.sal.bam	other	1148936	1148936	0	+	0	1	71	269	0.0
CP008925.1	h6.sal.bam	other	1148937	1148937	0	+	1	0	70	269	1.0
CP008925.1	h6.sal.bam	other	1148938	1148938	0	+	1	0	68	269	1.0
CP008925.1	h6.sal.bam	other	1148939	1148939	0	+	0	0	67	269	0.0
CP008925.1	h6.sal.bam	other	1148940	1148940	0	+	1	2	58	271	1.0
CP008925.1	h6.sal.bam	other	1148941	1148941	0	+	0	2	55	270	0.0
CP008925.1	h6.sal.bam	other	1148942	1148942	0	+	1	0	55	268	1.0
CP008925.1	h6.sal.bam	other	1148943	1148943	0	+	0	1	54	268	0.0
CP008925.1	h6.sal.bam	other	1148944	1148944	0	+	0	2	53	269	0.0
CP008925.1	h6.sal.bam	other	1148945	1148945	0	+	2	1	55	267	2.0
CP008925.1	h6.sal.bam	other	1148946	1148946	0	+	0	0	52	266	0.0
CP008925.1	h6.sal.bam	other	1148947	1148947	0	+	1	1	50	266	1.0
CP008925.1	h6.sal.bam	other	1148948	1148948	0	+	1	0	50	266	1.0
CP008925.1	h6.sal.bam	other	1148949	1148949	0	+	0	1	49	267	0.0
CP008925.1	h6.sal.bam	other	1148950	1148950	0	+	0	1	49	268	0.0
CP008925.1	h6.sal.bam	other	1148951	1148951	0	+	1	0	47	267	1.0
CP008925.1	h6.sal.bam	other	1148952	1148952	0	+	1	1	48	269	1.0
CP008925.1	h6.sal.bam	other	1148953	1148953	0	+	0	1	48	269	0.0
CP008925.1	h6.sal.bam	other	1148954	1148954	0	+	0	3	47	268	0.0
CP008925.1	h6.sal.bam	other	1148955	1148955	0	+	0	1	45	265	0.0
CP008925.1	h6.sal.bam	other	1148956	1148956	0	+	0	0	41	267	0.0
CP008925.1	h6.sal.bam	other	1148957	1148957	0	+	0	1	39	268	0.0
CP008925.1	h6.sal.bam	other	1148958	1148958	0	+	0	1	39	267	0.0
CP008925.1	h6.sal.bam	other	1148959	1148959	0	+	0	1	39	266	0.0
CP008925.1	h6.sal.bam	other	1148960	1148960	0	+	0	0	39	265	0.0
CP008925.1	h6.sal.bam	other	1148961	1148961	0	+	1	0	40	265	1.0
CP008925.1	h6.sal.bam	other	1148962	1148962	0	+	1	0	40	268	1.0
CP008925.1	h6.sal.bam	other	1148963	1148963	0	+	0	0	39	269	0.0
CP008925.1	h6.sal.bam	other	1148964	1148964	0	+	0	0	37	270	0.0
CP008925.1	h6.sal.bam	other	1148965	1148965	0	+	0	2	37	270	0.0
CP008925.1	h6.sal.bam	other	1148966	1148966	0	+	0	0	34	270	0.0
CP008925.1	h6.sal.bam	other	1148967	1148967	0	+	0	3	34	270	0.0
CP008925.1	h6.sal.bam	other	1148968	1148968	0	+	0	0	34	269	0.0
CP008925.1	h6.sal.bam	other	1148969	1148969	0	+	0	0	34	269	0.0
CP008925.1	h6.sal.bam	other	1148970	1148970	0	+	0	0	34	269	0.0
CP008925.1	h6.sal.bam	other	1148971	1148971	0	+	1	1	32	269	1.0
CP008925.1	h6.sal.bam	other	1148972	1148972	0	+	0	2	30	269	0.0
CP008925.1	h6.sal.bam	other	1148973	1148973	0	+	0	4	28	267	0.0
CP008925.1	h6.sal.bam	other	1148974	1148974	0	+	1	2	29	265	1.0
CP008925.1	h6.sal.bam	GAAC	1148975	1148975	1148983	+	1	177	30	263	1.0
CP008925.1	h6.sal.bam	other	1148976	1148976	0	+	0	2	29	87	0.0
CP008925.1	h6.sal.bam	GAAC	1148977	1148977	1148983	+	148	0	177	87	148.0
CP008925.1	h6.sal.bam	other	1148978	1148978	0	+	0	0	177	87	0.0
CP008925.1	h6.sal.bam	other	1148979	1148979	0	+	1	2	177	88	1.0
CP008925.1	h6.sal.bam	other	1148980	1148980	0	+	1	0	178	86	1.0
CP008925.1	h6.sal.bam	other	1148981	1148981	0	+	0	2	178	86	0.0
CP008925.1	h6.sal.bam	other	1148982	1148982	0	+	1	0	178	85	1.0
CP008925.1	h6.sal.bam	other	1148983	1148983	0	+	0	1	178	86	0.0
CP008925.1	h6.sal.bam	other	1148984	1148984	0	+	6	0	183	87	6.0
CP008925.1	h6.sal.bam	other	1148985	1148985	0	+	0	2	183	87	0.0
CP008925.1	h6.sal.bam	other	1148986	1148986	0	+	0	0	183	87	0.0
CP008925.1	h6.sal.bam	other	1148987	1148987	0	+	0	0	183	88	0.0
CP008925.1	h6.sal.bam	other	1148988	1148988	0	+	1	0	183	91	1.0
CP008925.1	h6.sal.bam	other	1148989	1148989	0	+	2	0	182	95	2.0
CP008925.1	h6.sal.bam	other	1148990	1148990	0	+	2	2	184	95	2.0
CP008925.1	h6.sal.bam	other	1148991	1148991	0	+	0	1	184	94	0.0
CP008925.1	h6.sal.bam	GAAC	1148992	1148992	1148983	+	0	36	183	93	0.0
CP008925.1	h6.sal.bam	other	1148993	1148993	0	+	0	0	183	57	0.0
CP008925.1	h6.sal.bam	GAAC	1148994	1148994	1148983	+	53	0	236	58	53.0
CP008925.1	h6.sal.bam	other	1148995	1148995	0	+	1	0	236	59	1.0
CP008925.1	h6.sal.bam	other	1148996	1148996	0	+	0	1	236	60	0.0
CP008925.1	h6.sal.bam	other	1148997	1148997	0	+	1	0	233	60	1.0
CP008925.1	h6.sal.bam	other	1148998	1148998	0	+	0	1	233	61	0.0
CP008925.1	h6.sal.bam	other	1148999	1148999	0	+	0	0	233	60	0.0
CP008925.1	h6.sal.bam	other	1149000	1149000	0	+	2	0	235	60	2.0
CP008925.1	h6.sal.bam	other	1149001	1149001	0	+	0	0	234	62	0.0
CP008925.1	h6.sal.bam	other	1149002	1149002	0	+	1	1	234	64	1.0
CP008925.1	h6.sal.bam	other	1149003	1149003	0	+	1	0	235	64	1.0
CP008925.1	h6.sal.bam	other	1149004	1149004	0	+	0	0	235	66	0.0
CP008925.1	h6.sal.bam	other	1149005	1149005	0	+	0	0	235	67	0.0
CP008925.1	h6.sal.bam	other	1149006	1149006	0	+	0	1	235	67	0.0
CP008925.1	h6.sal.bam	other	1149007	1149007	0	+	0	1	235	68	0.0
CP008925.1	h6.sal.bam	other	1149008	1149008	0	+	0	1	235	67	0.0
CP008925.1	h6.sal.bam	other	1149009	1149009	0	+	3	3	238	67	3.0
CP008925.1	h6.sal.bam	other	1149010	1149010	0	+	1	0	239	65	1.0
CP008925.1	h6.sal.bam	other	1149011	1149011	0	+	3	1	242	67	3.0
CP008925.1	h6.sal.bam	other	1149012	1149012	0	+	1	2	243	66	1.0
CP008925.1	h6.sal.bam	other	1149013	1149013	0	+	2	0	244	70	2.0
CP008925.1	h6.sal.bam	other	1149014	1149014	0	+	1	1	245	70	1.0
CP008925.1	h6.sal.bam	other	1149015	1149015	0	+	0	0	243	69	0.0
CP008925.1	h6.sal.bam	other	1149016	1149016	0	+	0	0	243	70	0.0
CP008925.1	h6.sal.bam	other	1149017	1149017	0	+	0	0	243	72	0.0
CP008925.1	h6.sal.bam	other	1149018	1149018	0	+	1	2	244	72	1.0
CP008925.1	h6.sal.bam	other	1149019	1149019	0	+	0	0	244	70	0.0
CP008925.1	h6.sal.bam	other	1149020	1149020	0	+	0	0	242	73	0.0
CP008925.1	h6.sal.bam	other	1149021	1149021	0	+	2	0	244	75	2.0
CP008925.1	h6.sal.bam	other	1149022	1149022	0	+	11	1	254	75	11.0
CP008925.1	h6.sal.bam	other	1149023	1149023	0	+	0	1	253	74	0.0
CP008925.1	h6.sal.bam	other	1149024	1149024	0	+	1	4	254	79	1.0
CP008925.1	h6.sal.bam	other	1149025	1149025	0	+	0	1	254	77	0.0
CP008925.1	h6.sal.bam	other	1149026	1149026	0	+	2	1	255	76	2.0
CP008925.1	h6.sal.bam	other	1149027	1149027	0	+	0	0	253	75	0.0
CP008925.1	h6.sal.bam	other	1149028	1149028	0	+	0	0	254	76	0.0
CP008925.1	h6.sal.bam	other	1149029	1149029	0	+	1	0	255	77	1.0
CP008925.1	h6.sal.bam	other	1149030	1149030	0	+	0	3	255	79	0.0
CP008925.1	h6.sal.bam	other	1149031	1149031	0	+	0	1	255	78	0.0
CP008925.1	h6.sal.bam	other	1149032	1149032	0	+	0	0	254	78	0.0
CP008925.1	h6.sal.bam	other	1149033	1149033	0	+	0	0	254	80	0.0
CP008925.1	h6.sal.bam	other	1149034	1149034	0	+	2	0	256	81	2.0
CP008925.1	h6.sal.bam	GTTC	1149035	1149035	1149043	+	1	0	256	81	1.0
CP008925.1	h6.sal.bam	other	1149036	1149036	0	+	0	3	256	81	0.0
CP008925.1	h6.sal.bam	GTTC	1149037	1149037	1149043	+	2	1	255	79	2.0
CP008925.1	h6.sal.bam	other	1149038	1149038	0	+	0	1	255	78	0.0
CP008925.1	h6.sal.bam	other	1149039	1149039	0	+	1	0	256	77	1.0
CP008925.1	h6.sal.bam	other	1149040	1149040	0	+	0	2	256	77	0.0
CP008925.1	h6.sal.bam	other	1149041	1149041	0	+	1	0	257	75	1.0
CP008925.1	h6.sal.bam	other	1149042	1149042	0	+	0	2	257	75	0.0
CP008925.1	h6.sal.bam	other	1149043	1149043	0	+	0	0	257	74	0.0
CP008925.1	h6.sal.bam	other	1149044	1149044	0	+	0	0	257	74	0.0
CP008925.1	h6.sal.bam	other	1149045	1149045	0	+	1	0	258	75	1.0
CP008925.1	h6.sal.bam	other	1149046	1149046	0	+	1	1	258	77	2.0
CP008925.1	h6.sal.bam	other	1149047	1149047	0	+	0	1	258	76	0.0
CP008925.1	h6.sal.bam	other	1149048	1149048	0	+	0	2	258	75	0.0
CP008925.1	h6.sal.bam	other	1149049	1149049	0	+	0	1	255	76	0.0
CP008925.1	h6.sal.bam	other	1149050	1149050	0	+	0	0	251	79	0.0
CP008925.1	h6.sal.bam	other	1149051	1149051	0	+	2	0	251	80	4.0
CP008925.1	h6.sal.bam	GTTC	1149052	1149052	1149043	+	2	0	114	82	4.0
CP008925.1	h6.sal.bam	other	1149053	1149053	0	+	0	1	114	82	0.0
CP008925.1	h6.sal.bam	GTTC	1149054	1149054	1149043	+	1	0	114	84	2.0
CP008925.1	h6.sal.bam	other	1149055	1149055	0	+	0	1	113	87	0.0
CP008925.1	h6.sal.bam	other	1149056	1149056	0	+	0	0	113	86	0.0
CP008925.1	h6.sal.bam	other	1149057	1149057	0	+	1	1	112	88	1.0
CP008925.1	h6.sal.bam	other	1149058	1149058	0	+	1	2	108	93	1.0
CP008925.1	h6.sal.bam	other	1149059	1149059	0	+	0	0	108	94	0.0
CP008925.1	h6.sal.bam	other	1149060	1149060	0	+	0	2	108	94	0.0
CP008925.1	h6.sal.bam	other	1149061	1149061	0	+	1	1	109	92	2.0
CP008925.1	h6.sal.bam	other	1149062	1149062	0	+	1	3	110	93	1.0
CP008925.1	h6.sal.bam	other	1149063	1149063	0	+	0	4	109	92	0.0
CP008925.1	h6.sal.bam	other	1149064	1149064	0	+	3	1	111	90	3.0
CP008925.1	h6.sal.bam	other	1149065	1149065	0	+	0	0	108	89	0.0
CP008925.1	h6.sal.bam	other	1149066	1149066	0	+	0	0	105	89	0.0
CP008925.1	h6.sal.bam	other	1149067	1149067	0	+	1	0	100	90	2.0
CP008925.1	h6.sal.bam	other	1149068	1149068	0	+	0	1	100	90	0.0
CP008925.1	h6.sal.bam	other	1149069	1149069	0	+	2	1	58	92	2.0
CP008925.1	h6.sal.bam	other	1149070	1149070	0	+	2	2	59	91	4.0
CP008925.1	h6.sal.bam	other	1149071	1149071	0	+	0	0	59	89	0.0
CP008925.1	h6.sal.bam	other	1149072	1149072	0	+	1	1	59	93	1.0
CP008925.1	h6.sal.bam	other	1149073	1149073	0	+	2	0	61	92	2.0
CP008925.1	h6.sal.bam	other	1149074	1149074	0	+	0	1	61	94	0.0
CP008925.1	h6.sal.bam	other	1149075	1149075	0	+	0	1	59	98	0.0
CP008925.1	h6.sal.bam	other	1149076	1149076	0	+	0	2	58	98	0.0
CP008925.1	h6.sal.bam	other	1149077	1149077	0	+	1	1	59	96	2.0
CP008925.1	h6.sal.bam	other	1149078	1149078	0	+	1	2	59	95	1.0
CP008925.1	h6.sal.bam	other	1149079	1149079	0	+	1	1	60	101	1.0
CP008925.1	h6.sal.bam	other	1149080	1149080	0	+	0	0	60	104	0.0
CP008925.1	h6.sal.bam	other	1149081	1149081	0	+	0	2	60	104	0.0
CP008925.1	h6.sal.bam	other	1149082	1149082	0	+	2	0	62	106	2.0
CP008925.1	h6.sal.bam	other	1149083	1149083	0	+	0	1	59	108	0.0
CP008925.1	h6.sal.bam	other	1149084	1149084	0	+	2	1	60	109	2.0
CP008925.1	h6.sal.bam	other	1149085	1149085	0	+	0	2	57	110	0.0
CP008925.1	h6.sal.bam	other	1149086	1149086	0	+	0	3	57	110	0.0
CP008925.1	h6.sal.bam	other	1149087	1149087	0	+	1	3	57	107	1.0
CP008925.1	h6.sal.bam	other	1149088	1149088	0	+	1	0	57	104	1.0
CP008925.1	h6.sal.bam	other	1149089	1149089	0	+	0	1	56	106	0.0
CP008925.1	h6.sal.bam	other	1149090	1149090	0	+	5	0	61	105	5.0
CP008925.1	h6.sal.bam	other	1149091	1149091	0	+	2	2	63	109	2.0
CP008925.1	h6.sal.bam	other	1149092	1149092	0	+	1	0	64	107	1.0
CP008925.1	h6.sal.bam	other	1149093	1149093	0	+	1	0	64	107	1.0
CP008925.1	h6.sal.bam	other	1149094	1149094	0	+	2	3	63	108	2.0
CP008925.1	h6.sal.bam	other	1149095	1149095	0	+	3	2	65	107	3.0
CP008925.1	h6.sal.bam	other	1149096	1149096	0	+	1	0	57	106	1.0
CP008925.1	h6.sal.bam	other	1149097	1149097	0	+	3	4	60	106	3.0
CP008925.1	h6.sal.bam	other	1149098	1149098	0	+	0	2	60	102	0.0
CP008925.1	h6.sal.bam	other	1149099	1149099	0	+	4	2	63	105	4.0
CP008925.1	h6.sal.bam	other	1149100	1149100	0	+	0	0	61	104	0.0
CP008925.1	h6.sal.bam	other	1149101	1149101	0	+	0	0	61	104	0.0
CP008925.1	h6.sal.bam	other	1149102	1149102	0	+	1	1	62	104	1.0
CP008925.1	h6.sal.bam	other	1149103	1149103	0	+	4	1	65	104	4.0
CP008925.1	h6.sal.bam	other	1149104	1149104	0	+	0	3	65	103	0.0
CP008925.1	h6.sal.bam	other	1149105	1149105	0	+	3	1	68	102	3.0
CP008925.1	h6.sal.bam	other	1149106	1149106	0	+	0	1	68	102	0.0
CP008925.1	h6.sal.bam	other	1149107	1149107	0	+	1	2	69	102	1.0
CP008925.1	h6.sal.bam	other	1149108	1149108	0	+	0	1	69	100	0.0
CP008925.1	h6.sal.bam	other	1149109	1149109	0	+	0	0	67	99	0.0
CP008925.1	h6.sal.bam	other	1149110	1149110	0	+	0	0	66	101	0.0
CP008925.1	h6.sal.bam	other	1149111	1149111	0	+	1	1	67	103	1.0
CP008925.1	h6.sal.bam	other	1149112	1149112	0	+	0	0	65	103	0.0
CP008925.1	h6.sal.bam	other	1149113	1149113	0	+	0	0	65	104	0.0
CP008925.1	h6.sal.bam	other	1149114	1149114	0	+	1	0	65	104	1.0
CP008925.1	h6.sal.bam	other	1149115	1149115	0	+	1	0	66	104	1.0
CP008925.1	h6.sal.bam	other	1149116	1149116	0	+	2	0	67	107	2.0
CP008925.1	h6.sal.bam	other	1149117	1149117	0	+	0	1	67	108	0.0
CP008925.1	h6.sal.bam	other	1149118	1149118	0	+	0	1	67	110	0.0
CP008925.1	h6.sal.bam	other	1149119	1149119	0	+	0	1	66	109	0.0
CP008925.1	h6.sal.bam	other	1149120	1149120	0	+	2	1	67	108	2.0
CP008925.1	h6.sal.bam	other	1149121	1149121	0	+	0	0	67	107	0.0
CP008925.1	h6.sal.bam	other	1149122	1149122	0	+	0	2	67	107	0.0
CP008925.1	h6.sal.bam	other	1149123	1149123	0	+	2	1	69	110	2.0
CP008925.1	h6.sal.bam	other	1149124	1149124	0	+	2	4	71	111	2.0
CP008925.1	h6.sal.bam	other	1149125	1149125	0	+	1	1	72	110	1.0
CP008925.1	h6.sal.bam	other	1149126	1149126	0	+	0	2	70	111	0.0
CP008925.1	h6.sal.bam	other	1149127	1149127	0	+	4	0	72	110	4.0
CP008925.1	h6.sal.bam	other	1149128	1149128	0	+	4	3	76	112	4.0
CP008925.1	h6.sal.bam	other	1149129	1149129	0	+	2	3	77	109	2.0
CP008925.1	h6.sal.bam	other	1149130	1149130	0	+	0	1	77	107	0.0
CP008925.1	h6.sal.bam	other	1149131	1149131	0	+	1	1	78	106	1.0
CP008925.1	h6.sal.bam	GAAC	1149132	1149132	1149140	+	0	6	77	106	0.0
CP008925.1	h6.sal.bam	other	1149133	1149133	0	+	3	3	79	101	3.0
CP008925.1	h6.sal.bam	GAAC	1149134	1149134	1149140	+	8	0	87	98	8.0
CP008925.1	h6.sal.bam	other	1149135	1149135	0	+	1	0	88	100	1.0
CP008925.1	h6.sal.bam	other	1149136	1149136	0	+	2	2	89	100	2.0
CP008925.1	h6.sal.bam	other	1149137	1149137	0	+	0	2	88	98	0.0
CP008925.1	h6.sal.bam	other	1149138	1149138	0	+	1	2	88	101	1.0
CP008925.1	h6.sal.bam	other	1149139	1149139	0	+	1	0	87	99	1.0
CP008925.1	h6.sal.bam	other	1149140	1149140	0	+	4	0	91	100	4.0
CP008925.1	h6.sal.bam	other	1149141	1149141	0	+	1	1	91	101	1.0
CP008925.1	h6.sal.bam	other	1149142	1149142	0	+	0	2	91	101	0.0
CP008925.1	h6.sal.bam	other	1149143	1149143	0	+	0	1	91	102	0.0
CP008925.1	h6.sal.bam	other	1149144	1149144	0	+	1	3	90	103	1.0
CP008925.1	h6.sal.bam	other	1149145	1149145	0	+	1	1	89	102	1.0
CP008925.1	h6.sal.bam	other	1149146	1149146	0	+	1	0	90	105	1.0
CP008925.1	h6.sal.bam	other	1149147	1149147	0	+	3	2	92	109	3.0
CP008925.1	h6.sal.bam	other	1149148	1149148	0	+	1	1	91	113	1.0
CP008925.1	h6.sal.bam	GAAC	1149149	1149149	1149140	+	1	4	92	112	1.0
CP008925.1	h6.sal.bam	other	1149150	1149150	0	+	1	1	93	109	1.0
CP008925.1	h6.sal.bam	GAAC	1149151	1149151	1149140	+	5	3	98	108	5.0
CP008925.1	h6.sal.bam	other	1149152	1149152	0	+	1	0	96	105	1.0
CP008925.1	h6.sal.bam	other	1149153	1149153	0	+	0	5	96	105	0.0
CP008925.1	h6.sal.bam	other	1149154	1149154	0	+	3	4	98	100	3.0
CP008925.1	h6.sal.bam	other	1149155	1149155	0	+	0	0	97	99	0.0
CP008925.1	h6.sal.bam	other	1149156	1149156	0	+	2	4	99	100	2.0
CP008925.1	h6.sal.bam	other	1149157	1149157	0	+	0	2	98	96	0.0
CP008925.1	h6.sal.bam	other	1149158	1149158	0	+	0	2	95	98	0.0
CP008925.1	h6.sal.bam	other	1149159	1149159	0	+	0	3	95	96	0.0
CP008925.1	h6.sal.bam	other	1149160	1149160	0	+	3	1	98	98	3.0
CP008925.1	h6.sal.bam	other	1149161	1149161	0	+	0	0	98	97	0.0
CP008925.1	h6.sal.bam	other	1149162	1149162	0	+	1	0	97	100	1.0
CP008925.1	h6.sal.bam	other	1149163	1149163	0	+	0	2	97	100	0.0
CP008925.1	h6.sal.bam	other	1149164	1149164	0	+	1	0	98	99	1.0
CP008925.1	h6.sal.bam	other	1149165	1149165	0	+	0	4	94	101	0.0
CP008925.1	h6.sal.bam	other	1149166	1149166	0	+	1	0	92	97	1.0
CP008925.1	h6.sal.bam	other	1149167	1149167	0	+	0	0	90	101	0.0
CP008925.1	h6.sal.bam	other	1149168	1149168	0	+	0	1	88	101	0.0
CP008925.1	h6.sal.bam	other	1149169	1149169	0	+	2	2	90	100	2.0
CP008925.1	h6.sal.bam	other	1149170	1149170	0	+	0	1	89	98	0.0
CP008925.1	h6.sal.bam	other	1149171	1149171	0	+	0	4	85	99	0.0
CP008925.1	h6.sal.bam	other	1149172	1149172	0	+	0	0	85	96	0.0
CP008925.1	h6.sal.bam	other	1149173	1149173	0	+	3	1	84	97	3.0
CP008925.1	h6.sal.bam	other	1149174	1149174	0	+	2	1	86	98	2.0
CP008925.1	h6.sal.bam	other	1149175	1149175	0	+	1	0	87	97	1.0
CP008925.1	h6.sal.bam	other	1149176	1149176	0	+	0	0	87	99	0.0
CP008925.1	h6.sal.bam	other	1149177	1149177	0	+	5	2	91	100	5.0
CP008925.1	h6.sal.bam	other	1149178	1149178	0	+	1	0	88	100	1.0
CP008925.1	h6.sal.bam	other	1149179	1149179	0	+	3	1	90	100	3.0
CP008925.1	h6.sal.bam	other	1149180	1149180	0	+	1	1	89	99	1.0
CP008925.1	h6.sal.bam	other	1149181	1149181	0	+	0	1	88	100	0.0
CP008925.1	h6.sal.bam	other	1149182	1149182	0	+	0	0	88	99	0.0
CP008925.1	h6.sal.bam	other	1149183	1149183	0	+	0	2	88	100	0.0
CP008925.1	h6.sal.bam	other	1149184	1149184	0	+	1	2	89	102	1.0
CP008925.1	h6.sal.bam	other	1149185	1149185	0	+	0	1	89	100	0.0
CP008925.1	h6.sal.bam	other	1149186	1149186	0	+	1	1	89	102	1.0
CP008925.1	h6.sal.bam	other	1149187	1149187	0	+	1	0	90	102	1.0
CP008925.1	h6.sal.bam	other	1149188	1149188	0	+	1	0	91	103	1.0
CP008925.1	h6.sal.bam	other	1149189	1149189	0	+	0	0	90	105	0.0
CP008925.1	h6.sal.bam	other	1149190	1149190	0	+	2	3	91	105	2.0
CP008925.1	h6.sal.bam	other	1149191	1149191	0	+	2	1	89	103	2.0
CP008925.1	h6.sal.bam	other	1149192	1149192	0	+	0	3	89	102	0.0
CP008925.1	h6.sal.bam	other	1149193	1149193	0	+	2	0	91	102	2.0
CP008925.1	h6.sal.bam	other	1149194	1149194	0	+	0	0	91	103	0.0
CP008925.1	h6.sal.bam	other	1149195	1149195	0	+	0	0	91	108	0.0
CP008925.1	h6.sal.bam	other	1149196	1149196	0	+	0	3	91	109	0.0
CP008925.1	h6.sal.bam	other	1149197	1149197	0	+	1	3	92	107	1.0
CP008925.1	h6.sal.bam	other	1149198	1149198	0	+	2	2	92	105	2.0
CP008925.1	h6.sal.bam	other	1149199	1149199	0	+	0	3	90	106	0.0
CP008925.1	h6.sal.bam	other	1149200	1149200	0	+	0	1	85	103	0.0
CP008925.1	h6.sal.bam	other	1149201	1149201	0	+	1	1	85	108	1.0
CP008925.1	h6.sal.bam	other	1149202	1149202	0	+	3	2	88	108	3.0
CP008925.1	h6.sal.bam	other	1149203	1149203	0	+	0	1	84	107	0.0
CP008925.1	h6.sal.bam	other	1149204	1149204	0	+	0	0	81	108	0.0
CP008925.1	h6.sal.bam	other	1149205	1149205	0	+	1	0	82	109	1.0
CP008925.1	h6.sal.bam	other	1149206	1149206	0	+	1	1	83	109	1.0
CP008925.1	h6.sal.bam	other	1149207	1149207	0	+	1	1	84	110	1.0
CP008925.1	h6.sal.bam	other	1149208	1149208	0	+	1	0	82	110	1.0
CP008925.1	h6.sal.bam	other	1149209	1149209	0	+	3	2	78	110	3.0
CP008925.1	h6.sal.bam	other	1149210	1149210	0	+	2	1	77	108	2.0
CP008925.1	h6.sal.bam	other	1149211	1149211	0	+	2	0	79	109	2.0
CP008925.1	h6.sal.bam	other	1149212	1149212	0	+	2	4	81	109	2.0
CP008925.1	h6.sal.bam	other	1149213	1149213	0	+	1	1	81	105	1.0
CP008925.1	h6.sal.bam	other	1149214	1149214	0	+	0	1	80	104	0.0
CP008925.1	h6.sal.bam	other	1149215	1149215	0	+	0	1	76	104	0.0
CP008925.1	h6.sal.bam	other	1149216	1149216	0	+	1	1	76	103	1.0
CP008925.1	h6.sal.bam	other	1149217	1149217	0	+	2	3	78	102	2.0
CP008925.1	h6.sal.bam	other	1149218	1149218	0	+	0	2	76	100	0.0
CP008925.1	h6.sal.bam	other	1149219	1149219	0	+	1	3	77	99	1.0
CP008925.1	h6.sal.bam	other	1149220	1149220	0	+	0	3	76	97	0.0
CP008925.1	h6.sal.bam	other	1149221	1149221	0	+	0	4	72	98	0.0
CP008925.1	h6.sal.bam	other	1149222	1149222	0	+	1	8	73	97	1.0
CP008925.1	h6.sal.bam	other	1149223	1149223	0	+	0	0	72	89	0.0
CP008925.1	h6.sal.bam	other	1149224	1149224	0	+	5	0	76	89	5.0
CP008925.1	h6.sal.bam	other	1149225	1149225	0	+	2	0	77	89	2.0
CP008925.1	h6.sal.bam	other	1149226	1149226	0	+	6	0	78	89	6.0
CP008925.1	h6.sal.bam	other	1149227	1149227	0	+	0	0	78	92	0.0
CP008925.1	h6.sal.bam	other	1149228	1149228	0	+	1	3	79	93	1.0
CP008925.1	h6.sal.bam	other	1149229	1149229	0	+	1	1	77	90	1.0
CP008925.1	h6.sal.bam	other	1149230	1149230	0	+	0	0	77	89	0.0
CP008925.1	h6.sal.bam	other	1149231	1149231	0	+	1	2	76	91	1.0
CP008925.1	h6.sal.bam	other	1149232	1149232	0	+	1	3	77	90	1.0
CP008925.1	h6.sal.bam	other	1149233	1149233	0	+	1	2	78	87	1.0
CP008925.1	h6.sal.bam	other	1149234	1149234	0	+	1	2	79	87	1.0
CP008925.1	h6.sal.bam	other	1149235	1149235	0	+	1	1	77	85	1.0
CP008925.1	h6.sal.bam	other	1149236	1149236	0	+	0	2	77	85	0.0
CP008925.1	h6.sal.bam	other	1149237	1149237	0	+	2	1	78	83	2.0
CP008925.1	h6.sal.bam	other	1149238	1149238	0	+	0	0	77	87	0.0
CP008925.1	h6.sal.bam	other	1149239	1149239	0	+	1	2	78	87	1.0
CP008925.1	h6.sal.bam	other	1149240	1149240	0	+	0	0	77	85	0.0
CP008925.1	h6.sal.bam	other	1149241	1149241	0	+	0	4	77	89	0.0
CP008925.1	h6.sal.bam	other	1149242	1149242	0	+	0	1	77	88	0.0
CP008925.1	h6.sal.bam	other	1149243	1149243	0	+	0	0	77	87	0.0
CP008925.1	h6.sal.bam	other	1149244	1149244	0	+	3	1	78	87	3.0
CP008925.1	h6.sal.bam	other	1149245	1149245	0	+	0	1	78	91	0.0
CP008925.1	h6.sal.bam	other	1149246	1149246	0	+	2	1	80	90	2.0
CP008925.1	h6.sal.bam	other	1149247	1149247	0	+	1	0	81	89	1.0
CP008925.1	h6.sal.bam	other	1149248	1149248	0	+	0	2	78	89	0.0
CP008925.1	h6.sal.bam	other	1149249	1149249	0	+	1	0	77	87	1.0
CP008925.1	h6.sal.bam	other	1149250	1149250	0	+	1	3	76	87	1.0
CP008925.1	h6.sal.bam	other	1149251	1149251	0	+	1	1	73	87	1.0
CP008925.1	h6.sal.bam	other	1149252	1149252	0	+	0	3	73	87	0.0
CP008925.1	h6.sal.bam	other	1149253	1149253	0	+	3	1	74	85	3.0
CP008925.1	h6.sal.bam	other	1149254	1149254	0	+	3	1	73	84	3.0
CP008925.1	h6.sal.bam	other	1149255	1149255	0	+	1	2	73	83	1.0
CP008925.1	h6.sal.bam	other	1149256	1149256	0	+	2	0	74	81	2.0
CP008925.1	h6.sal.bam	other	1149257	1149257	0	+	1	0	75	81	1.0
CP008925.1	h6.sal.bam	other	1149258	1149258	0	+	1	1	76	81	1.0
CP008925.1	h6.sal.bam	other	1149259	1149259	0	+	0	1	75	83	0.0
CP008925.1	h6.sal.bam	other	1149260	1149260	0	+	0	3	74	84	0.0
CP008925.1	h6.sal.bam	other	1149261	1149261	0	+	0	1	74	82	0.0
CP008925.1	h6.sal.bam	other	1149262	1149262	0	+	0	1	73	82	0.0
CP008925.1	h6.sal.bam	other	1149263	1149263	0	+	0	1	73	81	0.0
CP008925.1	h6.sal.bam	other	1149264	1149264	0	+	1	0	72	82	1.0
CP008925.1	h6.sal.bam	other	1149265	1149265	0	+	0	4	72	82	0.0
CP008925.1	h6.sal.bam	other	1149266	1149266	0	+	0	1	70	81	0.0
CP008925.1	h6.sal.bam	other	1149267	1149267	0	+	0	4	70	80	0.0
CP008925.1	h6.sal.bam	other	1149268	1149268	0	+	0	1	69	79	0.0
CP008925.1	h6.sal.bam	other	1149269	1149269	0	+	0	1	69	78	0.0
CP008925.1	h6.sal.bam	other	1149270	1149270	0	+	1	0	69	78	1.0
CP008925.1	h6.sal.bam	other	1149271	1149271	0	+	1	1	70	79	1.0
CP008925.1	h6.sal.bam	other	1149272	1149272	0	+	0	3	70	80	0.0
CP008925.1	h6.sal.bam	other	1149273	1149273	0	+	0	2	68	78	0.0
CP008925.1	h6.sal.bam	other	1149274	1149274	0	+	0	1	68	77	0.0
CP008925.1	h6.sal.bam	other	1149275	1149275	0	+	4	3	72	77	4.0
CP008925.1	h6.sal.bam	other	1149276	1149276	0	+	1	1	71	75	1.0
CP008925.1	h6.sal.bam	other	1149277	1149277	0	+	1	2	69	75	1.0
CP008925.1	h6.sal.bam	other	1149278	1149278	0	+	1	1	70	73	1.0
CP008925.1	h6.sal.bam	other	1149279	1149279	0	+	2	0	72	74	2.0
CP008925.1	h6.sal.bam	other	1149280	1149280	0	+	0	0	71	74	0.0
CP008925.1	h6.sal.bam	other	1149281	1149281	0	+	1	2	70	76	1.0
CP008925.1	h6.sal.bam	other	1149282	1149282	0	+	3	1	72	78	3.0
CP008925.1	h6.sal.bam	other	1149283	1149283	0	+	0	0	71	77	0.0
CP008925.1	h6.sal.bam	other	1149284	1149284	0	+	0	0	69	79	0.0
CP008925.1	h6.sal.bam	other	1149285	1149285	0	+	2	2	68	79	2.0
CP008925.1	h6.sal.bam	other	1149286	1149286	0	+	1	0	67	79	1.0
CP008925.1	h6.sal.bam	other	1149287	1149287	0	+	1	0	67	79	1.0
CP008925.1	h6.sal.bam	other	1149288	1149288	0	+	0	1	67	79	0.0
CP008925.1	h6.sal.bam	other	1149289	1149289	0	+	1	0	68	80	1.0
CP008925.1	h6.sal.bam	other	1149290	1149290	0	+	0	0	68	83	0.0
CP008925.1	h6.sal.bam	other	1149291	1149291	0	+	0	0	67	83	0.0
CP008925.1	h6.sal.bam	other	1149292	1149292	0	+	2	2	67	85	2.0
CP008925.1	h6.sal.bam	other	1149293	1149293	0	+	2	1	68	87	2.0
CP008925.1	h6.sal.bam	other	1149294	1149294	0	+	2	1	70	87	2.0
CP008925.1	h6.sal.bam	other	1149295	1149295	0	+	2	7	72	87	2.0
CP008925.1	h6.sal.bam	other	1149296	1149296	0	+	2	1	74	82	2.0
CP008925.1	h6.sal.bam	other	1149297	1149297	0	+	1	0	74	81	1.0
CP008925.1	h6.sal.bam	other	1149298	1149298	0	+	4	0	78	81	4.0
CP008925.1	h6.sal.bam	other	1149299	1149299	0	+	3	1	76	81	3.0
CP008925.1	h6.sal.bam	other	1149300	1149300	0	+	1	2	75	86	1.0
CP008925.1	h6.sal.bam	other	1149301	1149301	0	+	1	1	71	85	1.0
CP008925.1	h6.sal.bam	GAAC	1149302	1149302	1149310	+	1	1	72	85	1.0
CP008925.1	h6.sal.bam	other	1149303	1149303	0	+	1	1	72	84	1.0
CP008925.1	h6.sal.bam	GAAC	1149304	1149304	1149310	+	0	1	71	83	0.0
CP008925.1	h6.sal.bam	other	1149305	1149305	0	+	0	1	70	82	0.0
CP008925.1	h6.sal.bam	other	1149306	1149306	0	+	2	0	71	82	2.0
CP008925.1	h6.sal.bam	other	1149307	1149307	0	+	0	1	70	83	0.0
CP008925.1	h6.sal.bam	other	1149308	1149308	0	+	1	0	70	82	1.0
CP008925.1	h6.sal.bam	other	1149309	1149309	0	+	3	1	73	82	3.0
CP008925.1	h6.sal.bam	other	1149310	1149310	0	+	1	0	73	81	1.0
CP008925.1	h6.sal.bam	other	1149311	1149311	0	+	0	6	71	81	0.0
CP008925.1	h6.sal.bam	other	1149312	1149312	0	+	0	1	71	75	0.0
CP008925.1	h6.sal.bam	other	1149313	1149313	0	+	2	0	73	75	2.0
CP008925.1	h6.sal.bam	other	1149314	1149314	0	+	0	0	72	75	0.0
CP008925.1	h6.sal.bam	other	1149315	1149315	0	+	1	4	73	75	1.0
CP008925.1	h6.sal.bam	other	1149316	1149316	0	+	1	1	72	73	1.0
CP008925.1	h6.sal.bam	other	1149317	1149317	0	+	5	0	77	74	5.0
CP008925.1	h6.sal.bam	other	1149318	1149318	0	+	3	0	77	74	3.0
CP008925.1	h6.sal.bam	GAAC	1149319	1149319	1149310	+	1	6	78	74	1.0
CP008925.1	h6.sal.bam	other	1149320	1149320	0	+	1	0	79	70	1.0
CP008925.1	h6.sal.bam	GAAC	1149321	1149321	1149310	+	12	0	91	71	12.0
CP008925.1	h6.sal.bam	other	1149322	1149322	0	+	2	0	92	71	2.0
CP008925.1	h6.sal.bam	other	1149323	1149323	0	+	2	0	93	77	2.0
CP008925.1	h6.sal.bam	other	1149324	1149324	0	+	3	0	96	77	3.0
CP008925.1	h6.sal.bam	other	1149325	1149325	0	+	0	3	95	83	0.0
CP008925.1	h6.sal.bam	other	1149326	1149326	0	+	1	0	95	84	1.0
CP008925.1	h6.sal.bam	other	1149327	1149327	0	+	0	1	92	84	0.0
CP008925.1	h6.sal.bam	other	1149328	1149328	0	+	1	0	90	83	1.0
CP008925.1	h6.sal.bam	other	1149329	1149329	0	+	1	0	89	83	1.0
CP008925.1	h6.sal.bam	other	1149330	1149330	0	+	0	0	88	83	0.0
CP008925.1	h6.sal.bam	other	1149331	1149331	0	+	1	1	87	83	1.0
CP008925.1	h6.sal.bam	other	1149332	1149332	0	+	0	1	87	82	0.0
CP008925.1	h6.sal.bam	other	1149333	1149333	0	+	0	1	87	81	0.0
CP008925.1	h6.sal.bam	other	1149334	1149334	0	+	1	0	87	80	1.0
CP008925.1	h6.sal.bam	other	1149335	1149335	0	+	0	1	87	80	0.0
CP008925.1	h6.sal.bam	other	1149336	1149336	0	+	0	1	87	81	0.0
CP008925.1	h6.sal.bam	other	1149337	1149337	0	+	0	0	87	80	0.0
CP008925.1	h6.sal.bam	other	1149338	1149338	0	+	1	2	88	80	1.0
CP008925.1	h6.sal.bam	other	1149339	1149339	0	+	0	0	87	81	0.0
CP008925.1	h6.sal.bam	other	1149340	1149340	0	+	0	4	87	81	0.0
CP008925.1	h6.sal.bam	other	1149341	1149341	0	+	3	1	89	77	3.0
CP008925.1	h6.sal.bam	other	1149342	1149342	0	+	1	2	91	76	1.0
CP008925.1	h6.sal.bam	other	1149343	1149343	0	+	1	0	92	74	1.0
CP008925.1	h6.sal.bam	other	1149344	1149344	0	+	1	1	93	74	1.0
CP008925.1	h6.sal.bam	GAAC	1149345	1149345	1149353	+	1	1	93	75	1.0
CP008925.1	h6.sal.bam	other	1149346	1149346	0	+	0	2	92	78	0.0
CP008925.1	h6.sal.bam	GAAC	1149347	1149347	1149353	+	4	1	96	76	4.0
CP008925.1	h6.sal.bam	other	1149348	1149348	0	+	1	1	97	75	1.0
CP008925.1	h6.sal.bam	other	1149349	1149349	0	+	1	1	98	74	1.0
CP008925.1	h6.sal.bam	other	1149350	1149350	0	+	2	1	95	75	2.0
CP008925.1	h6.sal.bam	other	1149351	1149351	0	+	0	1	95	74	0.0
CP008925.1	h6.sal.bam	other	1149352	1149352	0	+	0	0	94	74	0.0
CP008925.1	h6.sal.bam	other	1149353	1149353	0	+	1	2	94	75	1.0
CP008925.1	h6.sal.bam	other	1149354	1149354	0	+	0	2	93	75	0.0
CP008925.1	h6.sal.bam	other	1149355	1149355	0	+	1	0	93	75	1.0
CP008925.1	h6.sal.bam	other	1149356	1149356	0	+	1	3	94	77	1.0
CP008925.1	h6.sal.bam	other	1149357	1149357	0	+	1	1	92	74	1.0
CP008925.1	h6.sal.bam	other	1149358	1149358	0	+	1	1	93	75	1.0
CP008925.1	h6.sal.bam	other	1149359	1149359	0	+	1	0	93	75	1.0
CP008925.1	h6.sal.bam	other	1149360	1149360	0	+	2	2	94	75	2.0
CP008925.1	h6.sal.bam	other	1149361	1149361	0	+	1	0	93	75	1.0
CP008925.1	h6.sal.bam	GAAC	1149362	1149362	1149353	+	0	2	93	75	0.0
CP008925.1	h6.sal.bam	other	1149363	1149363	0	+	1	3	93	74	1.0
CP008925.1	h6.sal.bam	GAAC	1149364	1149364	1149353	+	1	0	94	72	1.0
CP008925.1	h6.sal.bam	other	1149365	1149365	0	+	1	2	94	72	1.0
CP008925.1	h6.sal.bam	other	1149366	1149366	0	+	0	2	92	70	0.0
CP008925.1	h6.sal.bam	other	1149367	1149367	0	+	0	2	92	68	0.0
CP008925.1	h6.sal.bam	other	1149368	1149368	0	+	0	1	85	67	0.0
CP008925.1	h6.sal.bam	other	1149369	1149369	0	+	0	1	85	67	0.0
CP008925.1	h6.sal.bam	other	1149370	1149370	0	+	0	2	85	70	0.0
CP008925.1	h6.sal.bam	other	1149371	1149371	0	+	4	0	88	68	4.0
CP008925.1	h6.sal.bam	other	1149372	1149372	0	+	0	0	83	68	0.0
CP008925.1	h6.sal.bam	other	1149373	1149373	0	+	0	6	83	70	0.0
CP008925.1	h6.sal.bam	other	1149374	1149374	0	+	0	0	80	65	0.0
CP008925.1	h6.sal.bam	other	1149375	1149375	0	+	0	1	80	65	0.0
CP008925.1	h6.sal.bam	other	1149376	1149376	0	+	2	1	81	64	2.0
CP008925.1	h6.sal.bam	other	1149377	1149377	0	+	0	0	80	63	0.0
CP008925.1	h6.sal.bam	other	1149378	1149378	0	+	2	0	80	63	2.0
CP008925.1	h6.sal.bam	other	1149379	1149379	0	+	0	0	79	64	0.0
CP008925.1	h6.sal.bam	other	1149380	1149380	0	+	1	1	80	68	1.0
CP008925.1	h6.sal.bam	other	1149381	1149381	0	+	1	1	80	67	1.0
CP008925.1	h6.sal.bam	other	1149382	1149382	0	+	1	0	80	69	1.0
CP008925.1	h6.sal.bam	other	1149383	1149383	0	+	1	0	78	70	1.0
CP008925.1	h6.sal.bam	other	1149384	1149384	0	+	1	0	78	77	1.0
CP008925.1	h6.sal.bam	other	1149385	1149385	0	+	2	0	80	78	2.0
CP008925.1	h6.sal.bam	other	1149386	1149386	0	+	0	1	78	79	0.0
CP008925.1	h6.sal.bam	other	1149387	1149387	0	+	1	1	79	79	1.0
CP008925.1	h6.sal.bam	other	1149388	1149388	0	+	1	0	80	79	1.0
CP008925.1	h6.sal.bam	other	1149389	1149389	0	+	0	1	80	79	0.0
CP008925.1	h6.sal.bam	other	1149390	1149390	0	+	0	1	71	78	0.0
CP008925.1	h6.sal.bam	other	1149391	1149391	0	+	0	3	71	77	0.0
CP008925.1	h6.sal.bam	other	1149392	1149392	0	+	0	2	70	77	0.0
CP008925.1	h6.sal.bam	other	1149393	1149393	0	+	1	0	71	75	1.0
CP008925.1	h6.sal.bam	other	1149394	1149394	0	+	1	2	72	75	1.0
CP008925.1	h6.sal.bam	other	1149395	1149395	0	+	0	2	70	73	0.0
CP008925.1	h6.sal.bam	other	1149396	1149396	0	+	0	3	59	74	0.0
CP008925.1	h6.sal.bam	other	1149397	1149397	0	+	0	3	57	71	0.0
CP008925.1	h6.sal.bam	other	1149398	1149398	0	+	1	1	53	70	1.0
CP008925.1	h6.sal.bam	other	1149399	1149399	0	+	0	2	53	75	0.0
CP008925.1	h6.sal.bam	other	1149400	1149400	0	+	0	2	53	74	0.0
CP008925.1	h6.sal.bam	other	1149401	1149401	0	+	2	0	54	76	2.0
CP008925.1	h6.sal.bam	other	1149402	1149402	0	+	0	0	54	76	0.0
CP008925.1	h6.sal.bam	other	1149403	1149403	0	+	1	0	53	76	1.0
CP008925.1	h6.sal.bam	other	1149404	1149404	0	+	2	0	55	79	2.0
CP008925.1	h6.sal.bam	other	1149405	1149405	0	+	0	1	54	79	0.0
CP008925.1	h6.sal.bam	other	1149406	1149406	0	+	0	0	54	80	0.0
CP008925.1	h6.sal.bam	other	1149407	1149407	0	+	0	0	54	80	0.0
CP008925.1	h6.sal.bam	other	1149408	1149408	0	+	0	1	54	81	0.0
CP008925.1	h6.sal.bam	other	1149409	1149409	0	+	1	1	54	83	1.0
CP008925.1	h6.sal.bam	other	1149410	1149410	0	+	2	2	56	82	2.0
CP008925.1	h6.sal.bam	other	1149411	1149411	0	+	2	0	58	80	2.0
CP008925.1	h6.sal.bam	other	1149412	1149412	0	+	1	1	58	81	1.0
CP008925.1	h6.sal.bam	other	1149413	1149413	0	+	1	2	59	80	1.0
CP008925.1	h6.sal.bam	other	1149414	1149414	0	+	0	0	59	78	0.0
CP008925.1	h6.sal.bam	other	1149415	1149415	0	+	2	0	58	82	2.0
CP008925.1	h6.sal.bam	other	1149416	1149416	0	+	0	0	58	82	0.0
CP008925.1	h6.sal.bam	other	1149417	1149417	0	+	1	1	58	86	1.0
CP008925.1	h6.sal.bam	other	1149418	1149418	0	+	2	2	59	87	2.0
CP008925.1	h6.sal.bam	other	1149419	1149419	0	+	1	2	59	85	1.0
CP008925.1	h6.sal.bam	other	1149420	1149420	0	+	1	0	58	84	1.0
CP008925.1	h6.sal.bam	other	1149421	1149421	0	+	0	0	55	84	0.0
CP008925.1	h6.sal.bam	other	1149422	1149422	0	+	1	0	55	85	1.0
CP008925.1	h6.sal.bam	other	1149423	1149423	0	+	0	1	54	85	0.0
CP008925.1	h6.sal.bam	other	1149424	1149424	0	+	0	1	54	84	0.0
CP008925.1	h6.sal.bam	other	1149425	1149425	0	+	1	1	53	85	1.0
CP008925.1	h6.sal.bam	other	1149426	1149426	0	+	0	1	53	85	0.0
CP008925.1	h6.sal.bam	other	1149427	1149427	0	+	3	1	55	85	3.0
CP008925.1	h6.sal.bam	other	1149428	1149428	0	+	0	2	55	84	0.0
CP008925.1	h6.sal.bam	other	1149429	1149429	0	+	0	2	55	83	0.0
CP008925.1	h6.sal.bam	other	1149430	1149430	0	+	2	1	56	81	2.0
CP008925.1	h6.sal.bam	other	1149431	1149431	0	+	0	0	53	83	0.0
CP008925.1	h6.sal.bam	other	1149432	1149432	0	+	1	4	54	83	1.0
CP008925.1	h6.sal.bam	other	1149433	1149433	0	+	1	0	55	80	1.0
CP008925.1	h6.sal.bam	other	1149434	1149434	0	+	1	2	55	83	1.0
CP008925.1	h6.sal.bam	other	1149435	1149435	0	+	2	0	55	81	2.0
CP008925.1	h6.sal.bam	other	1149436	1149436	0	+	1	0	55	81	1.0
CP008925.1	h6.sal.bam	other	1149437	1149437	0	+	3	1	57	81	3.0
CP008925.1	h6.sal.bam	other	1149438	1149438	0	+	1	1	58	80	1.0
CP008925.1	h6.sal.bam	other	1149439	1149439	0	+	0	0	57	79	0.0
CP008925.1	h6.sal.bam	other	1149440	1149440	0	+	1	0	57	79	1.0
CP008925.1	h6.sal.bam	other	1149441	1149441	0	+	0	0	57	79	0.0
CP008925.1	h6.sal.bam	other	1149442	1149442	0	+	1	2	58	79	1.0
CP008925.1	h6.sal.bam	other	1149443	1149443	0	+	1	0	59	80	1.0
CP008925.1	h6.sal.bam	other	1149444	1149444	0	+	4	2	63	81	4.0
CP008925.1	h6.sal.bam	other	1149445	1149445	0	+	2	0	61	81	2.0
CP008925.1	h6.sal.bam	other	1149446	1149446	0	+	2	0	63	82	2.0
CP008925.1	h6.sal.bam	other	1149447	1149447	0	+	2	2	65	82	2.0
CP008925.1	h6.sal.bam	other	1149448	1149448	0	+	0	1	65	80	0.0
CP008925.1	h6.sal.bam	other	1149449	1149449	0	+	0	0	65	80	0.0
CP008925.1	h6.sal.bam	other	1149450	1149450	0	+	0	0	65	81	0.0
CP008925.1	h6.sal.bam	other	1149451	1149451	0	+	0	0	63	86	0.0
CP008925.1	h6.sal.bam	other	1149452	1149452	0	+	3	0	66	88	3.0
CP008925.1	h6.sal.bam	other	1149453	1149453	0	+	4	3	68	89	4.0
CP008925.1	h6.sal.bam	other	1149454	1149454	0	+	3	2	71	87	3.0
CP008925.1	h6.sal.bam	other	1149455	1149455	0	+	4	0	73	88	4.0
CP008925.1	h6.sal.bam	other	1149456	1149456	0	+	0	3	73	88	0.0
CP008925.1	h6.sal.bam	other	1149457	1149457	0	+	2	1	73	85	2.0
CP008925.1	h6.sal.bam	other	1149458	1149458	0	+	2	7	75	84	2.0
CP008925.1	h6.sal.bam	other	1149459	1149459	0	+	1	1	73	81	1.0
CP008925.1	h6.sal.bam	other	1149460	1149460	0	+	3	1	76	83	3.0
CP008925.1	h6.sal.bam	other	1149461	1149461	0	+	0	2	75	84	0.0
CP008925.1	h6.sal.bam	other	1149462	1149462	0	+	1	0	75	82	1.0
CP008925.1	h6.sal.bam	other	1149463	1149463	0	+	0	1	75	82	0.0
CP008925.1	h6.sal.bam	other	1149464	1149464	0	+	2	0	77	82	2.0
CP008925.1	h6.sal.bam	other	1149465	1149465	0	+	0	0	77	86	0.0
CP008925.1	h6.sal.bam	other	1149466	1149466	0	+	2	3	79	87	2.0
CP008925.1	h6.sal.bam	other	1149467	1149467	0	+	2	0	81	86	2.0
CP008925.1	h6.sal.bam	other	1149468	1149468	0	+	1	1	81	86	1.0
CP008925.1	h6.sal.bam	other	1149469	1149469	0	+	2	1	82	89	2.0
CP008925.1	h6.sal.bam	other	1149470	1149470	0	+	4	0	86	88	4.0
CP008925.1	h6.sal.bam	other	1149471	1149471	0	+	2	0	88	88	2.0
CP008925.1	h6.sal.bam	other	1149472	1149472	0	+	1	2	89	88	1.0
CP008925.1	h6.sal.bam	GAAC	1149473	1149473	1149481	+	2	6	90	89	2.0
CP008925.1	h6.sal.bam	other	1149474	1149474	0	+	5	1	95	84	5.0
CP008925.1	h6.sal.bam	GAAC	1149475	1149475	1149481	+	7	3	102	84	7.0
CP008925.1	h6.sal.bam	other	1149476	1149476	0	+	1	0	101	82	1.0
CP008925.1	h6.sal.bam	other	1149477	1149477	0	+	2	0	103	82	2.0
CP008925.1	h6.sal.bam	other	1149478	1149478	0	+	0	3	101	82	0.0
CP008925.1	h6.sal.bam	other	1149479	1149479	0	+	3	0	103	80	3.0
CP008925.1	h6.sal.bam	other	1149480	1149480	0	+	0	2	103	80	0.0
CP008925.1	h6.sal.bam	other	1149481	1149481	0	+	2	1	105	80	2.0
CP008925.1	h6.sal.bam	other	1149482	1149482	0	+	0	0	105	79	0.0
CP008925.1	h6.sal.bam	other	1149483	1149483	0	+	2	3	106	80	2.0
CP008925.1	h6.sal.bam	other	1149484	1149484	0	+	2	0	108	77	2.0
CP008925.1	h6.sal.bam	other	1149485	1149485	0	+	1	0	106	78	1.0
CP008925.1	h6.sal.bam	other	1149486	1149486	0	+	2	1	104	80	2.0
CP008925.1	h6.sal.bam	other	1149487	1149487	0	+	2	0	106	80	2.0
CP008925.1	h6.sal.bam	other	1149488	1149488	0	+	1	2	107	80	1.0
CP008925.1	h6.sal.bam	other	1149489	1149489	0	+	2	2	107	81	2.0
CP008925.1	h6.sal.bam	GAAC	1149490	1149490	1149481	+	1	3	108	80	1.0
CP008925.1	h6.sal.bam	other	1149491	1149491	0	+	1	1	108	80	1.0
CP008925.1	h6.sal.bam	GAAC	1149492	1149492	1149481	+	3	2	109	80	3.0
CP008925.1	h6.sal.bam	other	1149493	1149493	0	+	1	0	109	78	1.0
CP008925.1	h6.sal.bam	other	1149494	1149494	0	+	0	1	109	78	0.0
CP008925.1	h6.sal.bam	other	1149495	1149495	0	+	2	0	110	80	2.0
CP008925.1	h6.sal.bam	other	1149496	1149496	0	+	1	1	110	80	1.0
CP008925.1	h6.sal.bam	other	1149497	1149497	0	+	0	0	110	79	0.0
CP008925.1	h6.sal.bam	other	1149498	1149498	0	+	2	1	112	79	2.0
CP008925.1	h6.sal.bam	other	1149499	1149499	0	+	0	2	111	81	0.0
CP008925.1	h6.sal.bam	other	1149500	1149500	0	+	0	2	111	80	0.0
CP008925.1	h6.sal.bam	other	1149501	1149501	0	+	0	0	111	78	0.0
CP008925.1	h6.sal.bam	other	1149502	1149502	0	+	0	1	109	82	0.0
CP008925.1	h6.sal.bam	other	1149503	1149503	0	+	0	0	107	82	0.0
CP008925.1	h6.sal.bam	other	1149504	1149504	0	+	3	2	110	83	3.0
CP008925.1	h6.sal.bam	other	1149505	1149505	0	+	1	1	111	81	1.0
CP008925.1	h6.sal.bam	other	1149506	1149506	0	+	3	0	109	83	3.0
CP008925.1	h6.sal.bam	other	1149507	1149507	0	+	1	2	110	85	1.0
CP008925.1	h6.sal.bam	other	1149508	1149508	0	+	2	2	112	85	2.0
CP008925.1	h6.sal.bam	other	1149509	1149509	0	+	1	0	113	83	1.0
CP008925.1	h6.sal.bam	other	1149510	1149510	0	+	1	0	113	85	1.0
CP008925.1	h6.sal.bam	other	1149511	1149511	0	+	1	1	114	86	1.0
CP008925.1	h6.sal.bam	other	1149512	1149512	0	+	0	0	110	86	0.0
CP008925.1	h6.sal.bam	other	1149513	1149513	0	+	2	0	112	87	2.0
CP008925.1	h6.sal.bam	other	1149514	1149514	0	+	0	0	112	87	0.0
CP008925.1	h6.sal.bam	other	1149515	1149515	0	+	1	0	112	91	1.0
CP008925.1	h6.sal.bam	other	1149516	1149516	0	+	1	1	113	93	1.0
CP008925.1	h6.sal.bam	other	1149517	1149517	0	+	3	2	114	93	3.0
CP008925.1	h6.sal.bam	other	1149518	1149518	0	+	0	1	114	91	0.0
CP008925.1	h6.sal.bam	other	1149519	1149519	0	+	1	2	111	92	1.0
CP008925.1	h6.sal.bam	other	1149520	1149520	0	+	0	1	109	94	0.0
CP008925.1	h6.sal.bam	other	1149521	1149521	0	+	0	0	107	93	0.0
CP008925.1	h6.sal.bam	other	1149522	1149522	0	+	2	1	107	93	2.0
CP008925.1	h6.sal.bam	other	1149523	1149523	0	+	0	1	107	92	0.0
CP008925.1	h6.sal.bam	other	1149524	1149524	0	+	3	2	110	98	3.0
CP008925.1	h6.sal.bam	other	1149525	1149525	0	+	0	1	110	96	0.0
CP008925.1	h6.sal.bam	other	1149526	1149526	0	+	1	4	110	101	1.0
CP008925.1	h6.sal.bam	other	1149527	1149527	0	+	1	2	108	99	1.0
CP008925.1	h6.sal.bam	other	1149528	1149528	0	+	0	0	104	97	0.0
CP008925.1	h6.sal.bam	other	1149529	1149529	0	+	0	1	101	98	0.0
CP008925.1	h6.sal.bam	other	1149530	1149530	0	+	2	0	100	97	2.0
CP008925.1	h6.sal.bam	other	1149531	1149531	0	+	1	0	101	100	1.0
CP008925.1	h6.sal.bam	other	1149532	1149532	0	+	0	2	98	104	0.0
CP008925.1	h6.sal.bam	other	1149533	1149533	0	+	1	3	98	103	1.0
CP008925.1	h6.sal.bam	other	1149534	1149534	0	+	1	2	98	100	1.0
CP008925.1	h6.sal.bam	other	1149535	1149535	0	+	2	2	97	101	2.0
CP008925.1	h6.sal.bam	other	1149536	1149536	0	+	0	0	96	100	0.0
CP008925.1	h6.sal.bam	other	1149537	1149537	0	+	0	0	96	100	0.0
CP008925.1	h6.sal.bam	other	1149538	1149538	0	+	5	1	98	100	5.0
CP008925.1	h6.sal.bam	other	1149539	1149539	0	+	0	5	98	99	0.0
CP008925.1	h6.sal.bam	other	1149540	1149540	0	+	0	0	98	94	0.0
CP008925.1	h6.sal.bam	other	1149541	1149541	0	+	0	2	96	94	0.0
CP008925.1	h6.sal.bam	other	1149542	1149542	0	+	2	1	96	94	2.0
CP008925.1	h6.sal.bam	other	1149543	1149543	0	+	0	3	94	95	0.0
CP008925.1	h6.sal.bam	other	1149544	1149544	0	+	0	0	88	93	0.0
CP008925.1	h6.sal.bam	other	1149545	1149545	0	+	0	0	88	94	0.0
CP008925.1	h6.sal.bam	other	1149546	1149546	0	+	2	3	88	99	2.0
CP008925.1	h6.sal.bam	other	1149547	1149547	0	+	0	2	87	98	0.0
CP008925.1	h6.sal.bam	other	1149548	1149548	0	+	1	1	85	96	1.0
CP008925.1	h6.sal.bam	other	1149549	1149549	0	+	0	1	80	95	0.0
CP008925.1	h6.sal.bam	other	1149550	1149550	0	+	0	0	73	94	0.0
CP008925.1	h6.sal.bam	other	1149551	1149551	0	+	2	0	73	97	2.0
CP008925.1	h6.sal.bam	other	1149552	1149552	0	+	0	0	69	99	0.0
CP008925.1	h6.sal.bam	other	1149553	1149553	0	+	1	0	70	99	1.0
CP008925.1	h6.sal.bam	other	1149554	1149554	0	+	0	0	70	100	0.0
CP008925.1	h6.sal.bam	other	1149555	1149555	0	+	1	2	71	100	1.0
CP008925.1	h6.sal.bam	other	1149556	1149556	0	+	0	0	71	98	0.0
CP008925.1	h6.sal.bam	other	1149557	1149557	0	+	1	1	72	100	1.0
CP008925.1	h6.sal.bam	other	1149558	1149558	0	+	0	0	70	99	0.0
CP008925.1	h6.sal.bam	other	1149559	1149559	0	+	3	1	71	99	3.0
CP008925.1	h6.sal.bam	other	1149560	1149560	0	+	0	3	69	98	0.0
CP008925.1	h6.sal.bam	other	1149561	1149561	0	+	1	0	68	96	1.0
CP008925.1	h6.sal.bam	other	1149562	1149562	0	+	4	0	72	96	4.0
CP008925.1	h6.sal.bam	other	1149563	1149563	0	+	1	3	72	97	1.0
CP008925.1	h6.sal.bam	other	1149564	1149564	0	+	0	1	69	96	0.0
CP008925.1	h6.sal.bam	other	1149565	1149565	0	+	1	3	70	95	1.0
CP008925.1	h6.sal.bam	other	1149566	1149566	0	+	1	1	70	94	1.0
CP008925.1	h6.sal.bam	other	1149567	1149567	0	+	0	0	67	97	0.0
CP008925.1	h6.sal.bam	other	1149568	1149568	0	+	0	2	66	99	0.0
CP008925.1	h6.sal.bam	other	1149569	1149569	0	+	0	1	64	100	0.0
CP008925.1	h6.sal.bam	other	1149570	1149570	0	+	1	1	65	99	1.0
CP008925.1	h6.sal.bam	other	1149571	1149571	0	+	0	0	64	100	0.0
CP008925.1	h6.sal.bam	other	1149572	1149572	0	+	1	3	63	100	1.0
CP008925.1	h6.sal.bam	other	1149573	1149573	0	+	2	0	63	97	2.0
CP008925.1	h6.sal.bam	other	1149574	1149574	0	+	1	1	64	97	1.0
CP008925.1	h6.sal.bam	other	1149575	1149575	0	+	1	0	65	97	1.0
CP008925.1	h6.sal.bam	other	1149576	1149576	0	+	2	4	67	97	2.0
CP008925.1	h6.sal.bam	other	1149577	1149577	0	+	1	0	67	96	1.0
CP008925.1	h6.sal.bam	other	1149578	1149578	0	+	2	1	69	96	2.0
CP008925.1	h6.sal.bam	other	1149579	1149579	0	+	3	0	69	96	3.0
CP008925.1	h6.sal.bam	other	1149580	1149580	0	+	1	3	68	96	1.0
CP008925.1	h6.sal.bam	other	1149581	1149581	0	+	2	2	68	93	2.0
CP008925.1	h6.sal.bam	other	1149582	1149582	0	+	2	2	70	91	2.0
CP008925.1	h6.sal.bam	other	1149583	1149583	0	+	2	2	72	89	2.0
CP008925.1	h6.sal.bam	other	1149584	1149584	0	+	2	0	73	90	2.0
CP008925.1	h6.sal.bam	other	1149585	1149585	0	+	0	1	71	90	0.0
CP008925.1	h6.sal.bam	other	1149586	1149586	0	+	0	1	71	89	0.0
CP008925.1	h6.sal.bam	other	1149587	1149587	0	+	0	1	71	88	0.0
CP008925.1	h6.sal.bam	other	1149588	1149588	0	+	2	1	71	87	2.0
CP008925.1	h6.sal.bam	other	1149589	1149589	0	+	1	3	71	87	1.0
CP008925.1	h6.sal.bam	other	1149590	1149590	0	+	1	2	71	85	1.0
CP008925.1	h6.sal.bam	other	1149591	1149591	0	+	0	1	68	83	0.0
CP008925.1	h6.sal.bam	other	1149592	1149592	0	+	0	2	68	82	0.0
CP008925.1	h6.sal.bam	other	1149593	1149593	0	+	0	1	68	80	0.0
CP008925.1	h6.sal.bam	other	1149594	1149594	0	+	0	4	67	79	0.0
CP008925.1	h6.sal.bam	other	1149595	1149595	0	+	0	3	67	78	0.0
CP008925.1	h6.sal.bam	other	1149596	1149596	0	+	1	0	66	78	1.0
CP008925.1	h6.sal.bam	other	1149597	1149597	0	+	1	1	67	78	1.0
CP008925.1	h6.sal.bam	other	1149598	1149598	0	+	2	3	69	77	2.0
CP008925.1	h6.sal.bam	other	1149599	1149599	0	+	0	0	66	78	0.0
CP008925.1	h6.sal.bam	other	1149600	1149600	0	+	0	7	66	79	0.0
CP008925.1	h6.sal.bam	other	1149601	1149601	0	+	1	1	65	72	1.0
CP008925.1	h6.sal.bam	other	1149602	1149602	0	+	2	1	67	74	2.0
CP008925.1	h6.sal.bam	other	1149603	1149603	0	+	2	0	69	74	2.0
CP008925.1	h6.sal.bam	other	1149604	1149604	0	+	0	3	67	75	0.0
CP008925.1	h6.sal.bam	other	1149605	1149605	0	+	1	1	68	72	1.0
CP008925.1	h6.sal.bam	other	1149606	1149606	0	+	2	3	69	71	2.0
CP008925.1	h6.sal.bam	other	1149607	1149607	0	+	0	1	68	68	0.0
CP008925.1	h6.sal.bam	other	1149608	1149608	0	+	1	0	67	69	1.0
CP008925.1	h6.sal.bam	other	1149609	1149609	0	+	2	3	69	69	2.0
CP008925.1	h6.sal.bam	other	1149610	1149610	0	+	0	1	68	66	0.0
CP008925.1	h6.sal.bam	other	1149611	1149611	0	+	0	0	68	65	0.0
CP008925.1	h6.sal.bam	other	1149612	1149612	0	+	3	0	71	66	3.0
CP008925.1	h6.sal.bam	other	1149613	1149613	0	+	0	0	66	66	0.0
CP008925.1	h6.sal.bam	other	1149614	1149614	0	+	4	0	70	66	4.0
CP008925.1	h6.sal.bam	other	1149615	1149615	0	+	0	0	70	66	0.0
CP008925.1	h6.sal.bam	other	1149616	1149616	0	+	2	2	72	67	2.0
CP008925.1	h6.sal.bam	other	1149617	1149617	0	+	2	1	72	65	2.0
CP008925.1	h6.sal.bam	other	1149618	1149618	0	+	0	1	72	64	0.0
CP008925.1	h6.sal.bam	other	1149619	1149619	0	+	1	1	73	64	1.0
CP008925.1	h6.sal.bam	other	1149620	1149620	0	+	0	5	73	64	0.0
CP008925.1	h6.sal.bam	other	1149621	1149621	0	+	1	3	72	64	1.0
CP008925.1	h6.sal.bam	other	1149622	1149622	0	+	3	0	74	61	3.0
CP008925.1	h6.sal.bam	other	1149623	1149623	0	+	0	0	74	61	0.0
CP008925.1	h6.sal.bam	other	1149624	1149624	0	+	2	0	76	63	2.0
CP008925.1	h6.sal.bam	other	1149625	1149625	0	+	0	3	76	63	0.0
CP008925.1	h6.sal.bam	other	1149626	1149626	0	+	1	2	75	64	1.0
CP008925.1	h6.sal.bam	other	1149627	1149627	0	+	0	0	75	63	0.0
CP008925.1	h6.sal.bam	other	1149628	1149628	0	+	1	1	75	64	1.0
CP008925.1	h6.sal.bam	other	1149629	1149629	0	+	0	0	74	64	0.0
CP008925.1	h6.sal.bam	other	1149630	1149630	0	+	1	2	75	64	1.0
CP008925.1	h6.sal.bam	other	1149631	1149631	0	+	1	0	76	63	1.0
CP008925.1	h6.sal.bam	other	1149632	1149632	0	+	0	0	75	65	0.0
CP008925.1	h6.sal.bam	other	1149633	1149633	0	+	0	0	75	65	0.0
CP008925.1	h6.sal.bam	other	1149634	1149634	0	+	0	0	71	68	0.0
CP008925.1	h6.sal.bam	other	1149635	1149635	0	+	0	2	70	68	0.0
CP008925.1	h6.sal.bam	other	1149636	1149636	0	+	0	1	70	67	0.0
CP008925.1	h6.sal.bam	other	1149637	1149637	0	+	1	0	67	66	1.0
CP008925.1	h6.sal.bam	other	1149638	1149638	0	+	3	1	69	70	3.0
CP008925.1	h6.sal.bam	other	1149639	1149639	0	+	0	0	68	69	0.0
CP008925.1	h6.sal.bam	other	1149640	1149640	0	+	2	2	69	69	2.0
CP008925.1	h6.sal.bam	other	1149641	1149641	0	+	1	4	69	69	1.0
CP008925.1	h6.sal.bam	other	1149642	1149642	0	+	0	3	69	65	0.0
CP008925.1	h6.sal.bam	other	1149643	1149643	0	+	3	2	72	63	3.0
CP008925.1	h6.sal.bam	other	1149644	1149644	0	+	1	0	73	62	1.0
CP008925.1	h6.sal.bam	other	1149645	1149645	0	+	5	1	77	62	5.0
CP008925.1	h6.sal.bam	other	1149646	1149646	0	+	0	0	77	64	0.0
CP008925.1	h6.sal.bam	other	1149647	1149647	0	+	1	0	75	64	1.0
CP008925.1	h6.sal.bam	other	1149648	1149648	0	+	1	1	76	66	1.0
CP008925.1	h6.sal.bam	other	1149649	1149649	0	+	1	0	75	67	1.0
CP008925.1	h6.sal.bam	other	1149650	1149650	0	+	0	0	74	70	0.0
CP008925.1	h6.sal.bam	other	1149651	1149651	0	+	1	3	75	70	1.0
CP008925.1	h6.sal.bam	other	1149652	1149652	0	+	1	0	74	72	1.0
CP008925.1	h6.sal.bam	other	1149653	1149653	0	+	1	1	75	72	1.0
CP008925.1	h6.sal.bam	other	1149654	1149654	0	+	2	0	74	72	2.0
CP008925.1	h6.sal.bam	other	1149655	1149655	0	+	2	0	73	72	2.0
CP008925.1	h6.sal.bam	other	1149656	1149656	0	+	1	0	74	72	1.0
CP008925.1	h6.sal.bam	other	1149657	1149657	0	+	1	1	71	74	1.0
CP008925.1	h6.sal.bam	other	1149658	1149658	0	+	0	2	69	75	0.0
CP008925.1	h6.sal.bam	other	1149659	1149659	0	+	1	0	70	73	1.0
CP008925.1	h6.sal.bam	other	1149660	1149660	0	+	1	0	71	75	1.0
CP008925.1	h6.sal.bam	other	1149661	1149661	0	+	1	0	69	76	1.0
CP008925.1	h6.sal.bam	other	1149662	1149662	0	+	0	0	69	77	0.0
CP008925.1	h6.sal.bam	other	1149663	1149663	0	+	1	1	70	78	1.0
CP008925.1	h6.sal.bam	other	1149664	1149664	0	+	0	1	69	77	0.0
CP008925.1	h6.sal.bam	other	1149665	1149665	0	+	1	1	70	76	1.0
CP008925.1	h6.sal.bam	other	1149666	1149666	0	+	1	0	71	78	1.0
CP008925.1	h6.sal.bam	other	1149667	1149667	0	+	0	0	71	78	0.0
CP008925.1	h6.sal.bam	other	1149668	1149668	0	+	1	2	72	79	1.0
CP008925.1	h6.sal.bam	other	1149669	1149669	0	+	0	0	71	77	0.0
CP008925.1	h6.sal.bam	other	1149670	1149670	0	+	0	3	71	77	0.0
CP008925.1	h6.sal.bam	other	1149671	1149671	0	+	2	0	73	74	2.0
CP008925.1	h6.sal.bam	other	1149672	1149672	0	+	3	2	75	74	3.0
CP008925.1	h6.sal.bam	other	1149673	1149673	0	+	0	2	73	72	0.0
CP008925.1	h6.sal.bam	other	1149674	1149674	0	+	2	1	75	71	2.0
CP008925.1	h6.sal.bam	other	1149675	1149675	0	+	0	0	75	75	0.0
CP008925.1	h6.sal.bam	other	1149676	1149676	0	+	2	3	76	76	2.0
CP008925.1	h6.sal.bam	other	1149677	1149677	0	+	3	1	77	74	3.0
CP008925.1	h6.sal.bam	other	1149678	1149678	0	+	0	1	75	73	0.0
CP008925.1	h6.sal.bam	other	1149679	1149679	0	+	2	0	77	75	2.0
CP008925.1	h6.sal.bam	other	1149680	1149680	0	+	1	0	77	78	1.0
CP008925.1	h6.sal.bam	other	1149681	1149681	0	+	3	1	78	78	3.0
CP008925.1	h6.sal.bam	other	1149682	1149682	0	+	1	1	79	77	1.0
CP008925.1	h6.sal.bam	other	1149683	1149683	0	+	1	0	77	82	1.0
CP008925.1	h6.sal.bam	other	1149684	1149684	0	+	3	0	80	83	3.0
CP008925.1	h6.sal.bam	other	1149685	1149685	0	+	1	1	81	83	1.0
CP008925.1	h6.sal.bam	other	1149686	1149686	0	+	0	0	81	82	0.0
CP008925.1	h6.sal.bam	other	1149687	1149687	0	+	0	0	77	84	0.0
CP008925.1	h6.sal.bam	other	1149688	1149688	0	+	1	0	76	84	1.0
CP008925.1	h6.sal.bam	other	1149689	1149689	0	+	0	0	73	84	0.0
CP008925.1	h6.sal.bam	other	1149690	1149690	0	+	1	1	74	85	1.0
CP008925.1	h6.sal.bam	other	1149691	1149691	0	+	0	0	71	85	0.0
CP008925.1	h6.sal.bam	other	1149692	1149692	0	+	1	0	71	85	1.0
CP008925.1	h6.sal.bam	other	1149693	1149693	0	+	0	1	71	85	0.0
CP008925.1	h6.sal.bam	other	1149694	1149694	0	+	2	1	73	84	2.0
CP008925.1	h6.sal.bam	other	1149695	1149695	0	+	1	5	74	86	1.0
CP008925.1	h6.sal.bam	other	1149696	1149696	0	+	0	0	73	81	0.0
CP008925.1	h6.sal.bam	other	1149697	1149697	0	+	3	2	73	81	3.0
CP008925.1	h6.sal.bam	other	1149698	1149698	0	+	3	0	76	80	3.0
CP008925.1	h6.sal.bam	other	1149699	1149699	0	+	0	2	75	80	0.0
CP008925.1	h6.sal.bam	other	1149700	1149700	0	+	0	2	75	78	0.0
CP008925.1	h6.sal.bam	other	1149701	1149701	0	+	0	1	74	77	0.0
CP008925.1	h6.sal.bam	other	1149702	1149702	0	+	0	1	74	76	0.0
CP008925.1	h6.sal.bam	other	1149703	1149703	0	+	3	2	76	77	3.0
CP008925.1	h6.sal.bam	other	1149704	1149704	0	+	0	0	74	75	0.0
CP008925.1	h6.sal.bam	other	1149705	1149705	0	+	0	2	74	75	0.0
CP008925.1	h6.sal.bam	other	1149706	1149706	0	+	4	2	77	73	4.0
CP008925.1	h6.sal.bam	other	1149707	1149707	0	+	1	2	78	71	1.0
CP008925.1	h6.sal.bam	other	1149708	1149708	0	+	0	0	78	71	0.0
CP008925.1	h6.sal.bam	other	1149709	1149709	0	+	3	0	80	72	3.0
CP008925.1	h6.sal.bam	other	1149710	1149710	0	+	0	2	80	73	0.0
CP008925.1	h6.sal.bam	other	1149711	1149711	0	+	2	1	82	71	2.0
CP008925.1	h6.sal.bam	other	1149712	1149712	0	+	0	1	79	72	0.0
CP008925.1	h6.sal.bam	other	1149713	1149713	0	+	1	0	80	71	1.0
CP008925.1	h6.sal.bam	other	1149714	1149714	0	+	0	0	78	71	0.0
CP008925.1	h6.sal.bam	other	1149715	1149715	0	+	1	2	79	72	1.0
CP008925.1	h6.sal.bam	other	1149716	1149716	0	+	1	0	79	75	1.0
CP008925.1	h6.sal.bam	other	1149717	1149717	0	+	0	1	79	77	0.0
CP008925.1	h6.sal.bam	other	1149718	1149718	0	+	2	1	77	76	2.0
CP008925.1	h6.sal.bam	other	1149719	1149719	0	+	2	0	74	78	2.0
CP008925.1	h6.sal.bam	other	1149720	1149720	0	+	2	3	76	78	2.0
CP008925.1	h6.sal.bam	other	1149721	1149721	0	+	1	0	76	78	1.0
CP008925.1	h6.sal.bam	other	1149722	1149722	0	+	0	2	75	79	0.0
CP008925.1	h6.sal.bam	other	1149723	1149723	0	+	0	2	75	77	0.0
CP008925.1	h6.sal.bam	other	1149724	1149724	0	+	3	3	77	77	3.0
CP008925.1	h6.sal.bam	other	1149725	1149725	0	+	0	1	76	75	0.0
CP008925.1	h6.sal.bam	other	1149726	1149726	0	+	0	4	76	75	0.0
CP008925.1	h6.sal.bam	other	1149727	1149727	0	+	3	0	78	72	3.0
CP008925.1	h6.sal.bam	other	1149728	1149728	0	+	1	1	78	72	1.0
CP008925.1	h6.sal.bam	other	1149729	1149729	0	+	1	0	77	72	1.0
CP008925.1	h6.sal.bam	other	1149730	1149730	0	+	1	0	75	73	1.0
CP008925.1	h6.sal.bam	other	1149731	1149731	0	+	1	2	76	75	1.0
CP008925.1	h6.sal.bam	other	1149732	1149732	0	+	0	2	76	73	0.0
CP008925.1	h6.sal.bam	other	1149733	1149733	0	+	0	2	76	74	0.0
CP008925.1	h6.sal.bam	other	1149734	1149734	0	+	2	0	76	73	2.0
CP008925.1	h6.sal.bam	other	1149735	1149735	0	+	2	1	77	77	2.0
CP008925.1	h6.sal.bam	other	1149736	1149736	0	+	0	1	77	76	0.0
CP008925.1	h6.sal.bam	other	1149737	1149737	0	+	0	1	76	78	0.0
CP008925.1	h6.sal.bam	other	1149738	1149738	0	+	1	0	77	77	1.0
CP008925.1	h6.sal.bam	other	1149739	1149739	0	+	2	0	79	78	2.0
CP008925.1	h6.sal.bam	other	1149740	1149740	0	+	1	3	78	78	1.0
CP008925.1	h6.sal.bam	other	1149741	1149741	0	+	2	1	80	78	2.0
CP008925.1	h6.sal.bam	other	1149742	1149742	0	+	6	0	86	79	6.0
CP008925.1	h6.sal.bam	other	1149743	1149743	0	+	4	0	89	79	4.0
CP008925.1	h6.sal.bam	other	1149744	1149744	0	+	3	0	92	79	3.0
CP008925.1	h6.sal.bam	other	1149745	1149745	0	+	3	0	95	80	3.0
CP008925.1	h6.sal.bam	other	1149746	1149746	0	+	3	1	93	81	3.0
CP008925.1	h6.sal.bam	other	1149747	1149747	0	+	2	0	95	80	2.0
CP008925.1	h6.sal.bam	other	1149748	1149748	0	+	1	2	96	80	1.0
CP008925.1	h6.sal.bam	other	1149749	1149749	0	+	1	4	95	79	1.0
CP008925.1	h6.sal.bam	other	1149750	1149750	0	+	0	0	89	75	0.0
CP008925.1	h6.sal.bam	other	1149751	1149751	0	+	0	1	89	75	0.0
CP008925.1	h6.sal.bam	other	1149752	1149752	0	+	0	0	89	78	0.0
CP008925.1	h6.sal.bam	other	1149753	1149753	0	+	1	2	90	79	1.0
CP008925.1	h6.sal.bam	other	1149754	1149754	0	+	3	4	91	78	3.0
CP008925.1	h6.sal.bam	other	1149755	1149755	0	+	0	1	87	74	0.0
CP008925.1	h6.sal.bam	other	1149756	1149756	0	+	1	0	88	75	1.0
CP008925.1	h6.sal.bam	other	1149757	1149757	0	+	1	6	89	76	1.0
CP008925.1	h6.sal.bam	other	1149758	1149758	0	+	2	0	89	70	2.0
CP008925.1	h6.sal.bam	other	1149759	1149759	0	+	2	0	89	71	2.0
CP008925.1	h6.sal.bam	other	1149760	1149760	0	+	1	2	89	72	1.0
CP008925.1	h6.sal.bam	other	1149761	1149761	0	+	3	1	91	71	3.0
CP008925.1	h6.sal.bam	other	1149762	1149762	0	+	0	0	91	72	0.0
CP008925.1	h6.sal.bam	other	1149763	1149763	0	+	1	0	92	72	1.0
CP008925.1	h6.sal.bam	other	1149764	1149764	0	+	0	0	92	74	0.0
CP008925.1	h6.sal.bam	other	1149765	1149765	0	+	2	1	93	75	2.0
CP008925.1	h6.sal.bam	other	1149766	1149766	0	+	0	0	92	74	0.0
CP008925.1	h6.sal.bam	other	1149767	1149767	0	+	0	0	90	75	0.0
CP008925.1	h6.sal.bam	other	1149768	1149768	0	+	2	2	92	76	2.0
CP008925.1	h6.sal.bam	other	1149769	1149769	0	+	0	1	92	75	0.0
CP008925.1	h6.sal.bam	other	1149770	1149770	0	+	0	0	91	78	0.0
CP008925.1	h6.sal.bam	other	1149771	1149771	0	+	1	1	92	81	1.0
CP008925.1	h6.sal.bam	other	1149772	1149772	0	+	0	1	89	81	0.0
CP008925.1	h6.sal.bam	other	1149773	1149773	0	+	0	0	86	80	0.0
CP008925.1	h6.sal.bam	other	1149774	1149774	0	+	0	1	84	81	0.0
CP008925.1	h6.sal.bam	other	1149775	1149775	0	+	0	0	84	80	0.0
CP008925.1	h6.sal.bam	other	1149776	1149776	0	+	2	0	86	80	2.0
CP008925.1	h6.sal.bam	other	1149777	1149777	0	+	1	2	87	84	1.0
CP008925.1	h6.sal.bam	other	1149778	1149778	0	+	0	0	84	82	0.0
CP008925.1	h6.sal.bam	other	1149779	1149779	0	+	0	0	84	85	0.0
CP008925.1	h6.sal.bam	other	1149780	1149780	0	+	0	0	84	85	0.0
CP008925.1	h6.sal.bam	other	1149781	1149781	0	+	3	1	83	90	3.0
CP008925.1	h6.sal.bam	other	1149782	1149782	0	+	0	2	83	90	0.0
CP008925.1	h6.sal.bam	other	1149783	1149783	0	+	0	1	83	89	0.0
CP008925.1	h6.sal.bam	other	1149784	1149784	0	+	1	1	81	91	1.0
CP008925.1	h6.sal.bam	other	1149785	1149785	0	+	1	0	82	90	1.0
CP008925.1	h6.sal.bam	other	1149786	1149786	0	+	2	1	82	91	2.0
CP008925.1	h6.sal.bam	other	1149787	1149787	0	+	0	0	82	90	0.0
CP008925.1	h6.sal.bam	other	1149788	1149788	0	+	2	1	83	89	2.0
CP008925.1	h6.sal.bam	other	1149789	1149789	0	+	0	3	83	92	0.0
CP008925.1	h6.sal.bam	other	1149790	1149790	0	+	2	2	82	92	2.0
CP008925.1	h6.sal.bam	other	1149791	1149791	0	+	1	2	83	90	1.0
CP008925.1	h6.sal.bam	other	1149792	1149792	0	+	2	0	84	89	2.0
CP008925.1	h6.sal.bam	other	1149793	1149793	0	+	0	2	81	91	0.0
CP008925.1	h6.sal.bam	GAAC	1149794	1149794	1149802	+	0	3	79	92	0.0
CP008925.1	h6.sal.bam	other	1149795	1149795	0	+	2	0	80	91	2.0
CP008925.1	h6.sal.bam	GAAC	1149796	1149796	1149802	+	2	1	82	93	2.0
CP008925.1	h6.sal.bam	other	1149797	1149797	0	+	0	2	82	92	0.0
CP008925.1	h6.sal.bam	other	1149798	1149798	0	+	1	0	79	94	1.0
CP008925.1	h6.sal.bam	other	1149799	1149799	0	+	1	1	80	94	1.0
CP008925.1	h6.sal.bam	other	1149800	1149800	0	+	4	1	83	93	4.0
CP008925.1	h6.sal.bam	other	1149801	1149801	0	+	4	2	86	98	4.0
CP008925.1	h6.sal.bam	other	1149802	1149802	0	+	1	0	87	98	1.0
CP008925.1	h6.sal.bam	other	1149803	1149803	0	+	0	1	85	100	0.0
CP008925.1	h6.sal.bam	other	1149804	1149804	0	+	2	1	86	99	2.0
CP008925.1	h6.sal.bam	other	1149805	1149805	0	+	1	2	87	98	1.0
CP008925.1	h6.sal.bam	other	1149806	1149806	0	+	2	0	88	96	2.0
CP008925.1	h6.sal.bam	other	1149807	1149807	0	+	4	3	92	96	4.0
CP008925.1	h6.sal.bam	other	1149808	1149808	0	+	2	1	94	95	2.0
CP008925.1	h6.sal.bam	other	1149809	1149809	0	+	0	3	92	97	0.0
CP008925.1	h6.sal.bam	other	1149810	1149810	0	+	1	0	90	94	1.0
CP008925.1	h6.sal.bam	GAAC	1149811	1149811	1149802	+	3	3	93	94	3.0
CP008925.1	h6.sal.bam	other	1149812	1149812	0	+	0	0	91	91	0.0
CP008925.1	h6.sal.bam	GAAC	1149813	1149813	1149802	+	4	2	95	92	4.0
CP008925.1	h6.sal.bam	other	1149814	1149814	0	+	1	1	94	93	1.0
CP008925.1	h6.sal.bam	other	1149815	1149815	0	+	3	1	87	92	3.0
CP008925.1	h6.sal.bam	other	1149816	1149816	0	+	0	2	87	91	0.0
CP008925.1	h6.sal.bam	other	1149817	1149817	0	+	1	0	88	90	1.0
CP008925.1	h6.sal.bam	other	1149818	1149818	0	+	0	1	82	90	0.0
CP008925.1	h6.sal.bam	other	1149819	1149819	0	+	0	1	82	91	0.0
CP008925.1	h6.sal.bam	other	1149820	1149820	0	+	2	0	84	91	2.0
CP008925.1	h6.sal.bam	other	1149821	1149821	0	+	1	0	82	91	1.0
CP008925.1	h6.sal.bam	other	1149822	1149822	0	+	2	0	81	94	2.0
CP008925.1	h6.sal.bam	other	1149823	1149823	0	+	1	1	81	95	1.0
CP008925.1	h6.sal.bam	other	1149824	1149824	0	+	1	1	81	95	1.0
CP008925.1	h6.sal.bam	other	1149825	1149825	0	+	0	1	81	94	0.0
CP008925.1	h6.sal.bam	other	1149826	1149826	0	+	1	4	82	93	1.0
CP008925.1	h6.sal.bam	other	1149827	1149827	0	+	0	0	78	92	0.0
CP008925.1	h6.sal.bam	other	1149828	1149828	0	+	0	1	78	92	0.0
CP008925.1	h6.sal.bam	other	1149829	1149829	0	+	2	1	80	93	2.0
CP008925.1	h6.sal.bam	other	1149830	1149830	0	+	2	1	81	92	2.0
CP008925.1	h6.sal.bam	other	1149831	1149831	0	+	0	1	81	91	0.0
CP008925.1	h6.sal.bam	other	1149832	1149832	0	+	0	0	78	93	0.0
CP008925.1	h6.sal.bam	other	1149833	1149833	0	+	0	1	76	93	0.0
CP008925.1	h6.sal.bam	other	1149834	1149834	0	+	0	1	73	92	0.0
CP008925.1	h6.sal.bam	other	1149835	1149835	0	+	0	1	73	93	0.0
CP008925.1	h6.sal.bam	other	1149836	1149836	0	+	1	2	74	93	1.0
CP008925.1	h6.sal.bam	other	1149837	1149837	0	+	4	1	78	91	4.0
CP008925.1	h6.sal.bam	other	1149838	1149838	0	+	0	2	77	94	0.0
CP008925.1	h6.sal.bam	other	1149839	1149839	0	+	5	1	80	92	5.0
CP008925.1	h6.sal.bam	other	1149840	1149840	0	+	1	0	81	91	1.0
CP008925.1	h6.sal.bam	other	1149841	1149841	0	+	0	0	81	92	0.0
CP008925.1	h6.sal.bam	other	1149842	1149842	0	+	1	2	80	93	1.0
CP008925.1	h6.sal.bam	other	1149843	1149843	0	+	0	3	80	91	0.0
CP008925.1	h6.sal.bam	other	1149844	1149844	0	+	2	3	82	89	2.0
CP008925.1	h6.sal.bam	other	1149845	1149845	0	+	2	1	84	86	2.0
CP008925.1	h6.sal.bam	other	1149846	1149846	0	+	3	0	86	85	3.0
CP008925.1	h6.sal.bam	other	1149847	1149847	0	+	2	1	88	87	2.0
CP008925.1	h6.sal.bam	other	1149848	1149848	0	+	2	1	90	89	2.0
CP008925.1	h6.sal.bam	other	1149849	1149849	0	+	1	3	91	88	1.0
CP008925.1	h6.sal.bam	other	1149850	1149850	0	+	0	0	89	89	0.0
CP008925.1	h6.sal.bam	other	1149851	1149851	0	+	1	0	89	91	1.0
CP008925.1	h6.sal.bam	other	1149852	1149852	0	+	3	0	92	92	3.0
CP008925.1	h6.sal.bam	other	1149853	1149853	0	+	3	3	95	92	3.0
CP008925.1	h6.sal.bam	other	1149854	1149854	0	+	1	1	96	89	1.0
CP008925.1	h6.sal.bam	other	1149855	1149855	0	+	2	4	95	92	2.0
CP008925.1	h6.sal.bam	other	1149856	1149856	0	+	0	1	95	88	0.0
CP008925.1	h6.sal.bam	other	1149857	1149857	0	+	1	1	96	89	1.0
CP008925.1	h6.sal.bam	other	1149858	1149858	0	+	1	4	97	88	1.0
CP008925.1	h6.sal.bam	other	1149859	1149859	0	+	1	0	96	84	1.0
CP008925.1	h6.sal.bam	other	1149860	1149860	0	+	1	1	96	85	1.0
CP008925.1	h6.sal.bam	other	1149861	1149861	0	+	1	1	96	85	1.0
CP008925.1	h6.sal.bam	other	1149862	1149862	0	+	0	1	96	85	0.0
CP008925.1	h6.sal.bam	other	1149863	1149863	0	+	2	1	97	85	2.0
CP008925.1	h6.sal.bam	other	1149864	1149864	0	+	3	3	98	85	3.0
CP008925.1	h6.sal.bam	other	1149865	1149865	0	+	1	0	98	82	1.0
CP008925.1	h6.sal.bam	other	1149866	1149866	0	+	1	1	96	84	1.0
CP008925.1	h6.sal.bam	other	1149867	1149867	0	+	0	3	95	83	0.0
CP008925.1	h6.sal.bam	other	1149868	1149868	0	+	2	1	97	80	2.0
CP008925.1	h6.sal.bam	other	1149869	1149869	0	+	1	2	96	80	1.0
CP008925.1	h6.sal.bam	other	1149870	1149870	0	+	2	2	98	78	2.0
CP008925.1	h6.sal.bam	other	1149871	1149871	0	+	2	4	98	80	2.0
CP008925.1	h6.sal.bam	other	1149872	1149872	0	+	0	0	98	78	0.0
CP008925.1	h6.sal.bam	other	1149873	1149873	0	+	7	0	104	78	7.0
CP008925.1	h6.sal.bam	other	1149874	1149874	0	+	1	1	104	78	1.0
CP008925.1	h6.sal.bam	other	1149875	1149875	0	+	1	5	101	81	1.0
CP008925.1	h6.sal.bam	other	1149876	1149876	0	+	2	2	99	79	2.0
CP008925.1	h6.sal.bam	other	1149877	1149877	0	+	1	2	99	78	1.0
CP008925.1	h6.sal.bam	other	1149878	1149878	0	+	3	0	97	79	3.0
CP008925.1	h6.sal.bam	other	1149879	1149879	0	+	0	0	97	80	0.0
CP008925.1	h6.sal.bam	other	1149880	1149880	0	+	4	0	101	81	4.0
CP008925.1	h6.sal.bam	other	1149881	1149881	0	+	3	0	101	82	3.0
CP008925.1	h6.sal.bam	other	1149882	1149882	0	+	2	2	103	82	2.0
CP008925.1	h6.sal.bam	other	1149883	1149883	0	+	0	3	101	83	0.0
CP008925.1	h6.sal.bam	other	1149884	1149884	0	+	3	0	103	82	3.0
CP008925.1	h6.sal.bam	other	1149885	1149885	0	+	2	0	105	82	2.0
CP008925.1	h6.sal.bam	other	1149886	1149886	0	+	1	0	99	82	1.0
CP008925.1	h6.sal.bam	other	1149887	1149887	0	+	1	1	100	88	1.0
CP008925.1	h6.sal.bam	other	1149888	1149888	0	+	0	3	100	88	0.0
CP008925.1	h6.sal.bam	other	1149889	1149889	0	+	1	0	97	87	1.0
CP008925.1	h6.sal.bam	other	1149890	1149890	0	+	2	0	99	87	2.0
CP008925.1	h6.sal.bam	other	1149891	1149891	0	+	1	1	100	88	1.0
CP008925.1	h6.sal.bam	other	1149892	1149892	0	+	3	0	103	88	3.0
CP008925.1	h6.sal.bam	other	1149893	1149893	0	+	1	2	104	88	1.0
CP008925.1	h6.sal.bam	other	1149894	1149894	0	+	1	1	105	86	1.0
CP008925.1	h6.sal.bam	other	1149895	1149895	0	+	1	2	104	85	1.0
CP008925.1	h6.sal.bam	other	1149896	1149896	0	+	0	1	103	84	0.0
CP008925.1	h6.sal.bam	other	1149897	1149897	0	+	1	1	101	83	1.0
CP008925.1	h6.sal.bam	other	1149898	1149898	0	+	1	1	101	84	1.0
CP008925.1	h6.sal.bam	other	1149899	1149899	0	+	1	0	101	84	1.0
CP008925.1	h6.sal.bam	other	1149900	1149900	0	+	4	0	105	85	4.0
CP008925.1	h6.sal.bam	other	1149901	1149901	0	+	0	3	104	85	0.0
CP008925.1	h6.sal.bam	other	1149902	1149902	0	+	5	0	109	84	5.0
CP008925.1	h6.sal.bam	other	1149903	1149903	0	+	1	2	110	84	1.0
CP008925.1	h6.sal.bam	other	1149904	1149904	0	+	2	1	110	83	2.0
CP008925.1	h6.sal.bam	other	1149905	1149905	0	+	0	2	108	85	0.0
CP008925.1	h6.sal.bam	other	1149906	1149906	0	+	0	1	108	83	0.0
CP008925.1	h6.sal.bam	other	1149907	1149907	0	+	1	0	109	85	1.0
CP008925.1	h6.sal.bam	other	1149908	1149908	0	+	2	0	111	86	2.0
CP008925.1	h6.sal.bam	other	1149909	1149909	0	+	2	2	113	86	2.0
CP008925.1	h6.sal.bam	other	1149910	1149910	0	+	0	0	112	85	0.0
CP008925.1	h6.sal.bam	other	1149911	1149911	0	+	0	3	112	85	0.0
CP008925.1	h6.sal.bam	other	1149912	1149912	0	+	3	1	111	82	3.0
CP008925.1	h6.sal.bam	other	1149913	1149913	0	+	0	0	106	82	0.0
CP008925.1	h6.sal.bam	other	1149914	1149914	0	+	0	1	105	83	0.0
CP008925.1	h6.sal.bam	other	1149915	1149915	0	+	2	1	107	87	2.0
CP008925.1	h6.sal.bam	other	1149916	1149916	0	+	1	1	108	86	1.0
CP008925.1	h6.sal.bam	other	1149917	1149917	0	+	2	0	109	85	2.0
CP008925.1	h6.sal.bam	other	1149918	1149918	0	+	1	1	110	89	1.0
CP008925.1	h6.sal.bam	other	1149919	1149919	0	+	1	1	109	88	1.0
CP008925.1	h6.sal.bam	other	1149920	1149920	0	+	0	0	107	90	0.0
CP008925.1	h6.sal.bam	other	1149921	1149921	0	+	1	2	105	92	1.0
CP008925.1	h6.sal.bam	other	1149922	1149922	0	+	0	2	103	95	0.0
CP008925.1	h6.sal.bam	other	1149923	1149923	0	+	1	0	102	94	1.0
CP008925.1	h6.sal.bam	other	1149924	1149924	0	+	0	4	102	94	0.0
CP008925.1	h6.sal.bam	other	1149925	1149925	0	+	0	2	102	91	0.0
CP008925.1	h6.sal.bam	other	1149926	1149926	0	+	2	1	103	89	2.0
CP008925.1	h6.sal.bam	other	1149927	1149927	0	+	2	0	102	88	2.0
CP008925.1	h6.sal.bam	other	1149928	1149928	0	+	1	0	100	89	1.0
CP008925.1	h6.sal.bam	other	1149929	1149929	0	+	1	4	98	89	1.0
CP008925.1	h6.sal.bam	other	1149930	1149930	0	+	0	1	98	85	0.0
CP008925.1	h6.sal.bam	other	1149931	1149931	0	+	1	1	99	84	1.0
CP008925.1	h6.sal.bam	other	1149932	1149932	0	+	1	0	99	84	1.0
CP008925.1	h6.sal.bam	other	1149933	1149933	0	+	2	1	99	84	2.0
CP008925.1	h6.sal.bam	other	1149934	1149934	0	+	3	0	101	84	3.0
CP008925.1	h6.sal.bam	other	1149935	1149935	0	+	1	1	101	85	1.0
CP008925.1	h6.sal.bam	other	1149936	1149936	0	+	1	1	102	84	1.0
CP008925.1	h6.sal.bam	other	1149937	1149937	0	+	0	0	102	83	0.0
CP008925.1	h6.sal.bam	other	1149938	1149938	0	+	0	1	100	84	0.0
CP008925.1	h6.sal.bam	other	1149939	1149939	0	+	0	1	93	84	0.0
CP008925.1	h6.sal.bam	other	1149940	1149940	0	+	0	1	93	83	0.0
CP008925.1	h6.sal.bam	other	1149941	1149941	0	+	1	0	94	82	1.0
CP008925.1	h6.sal.bam	other	1149942	1149942	0	+	1	1	95	82	1.0
CP008925.1	h6.sal.bam	other	1149943	1149943	0	+	1	0	96	82	1.0
CP008925.1	h6.sal.bam	other	1149944	1149944	0	+	3	0	94	84	3.0
CP008925.1	h6.sal.bam	other	1149945	1149945	0	+	0	4	94	85	0.0
CP008925.1	h6.sal.bam	other	1149946	1149946	0	+	1	2	95	81	1.0
CP008925.1	h6.sal.bam	other	1149947	1149947	0	+	0	2	95	82	0.0
CP008925.1	h6.sal.bam	other	1149948	1149948	0	+	0	1	88	80	0.0
CP008925.1	h6.sal.bam	other	1149949	1149949	0	+	3	1	90	79	3.0
CP008925.1	h6.sal.bam	other	1149950	1149950	0	+	1	3	88	80	1.0
CP008925.1	h6.sal.bam	other	1149951	1149951	0	+	0	1	86	78	0.0
CP008925.1	h6.sal.bam	other	1149952	1149952	0	+	0	3	83	81	0.0
CP008925.1	h6.sal.bam	other	1149953	1149953	0	+	0	1	83	80	0.0
CP008925.1	h6.sal.bam	other	1149954	1149954	0	+	0	1	83	81	0.0
CP008925.1	h6.sal.bam	other	1149955	1149955	0	+	2	1	82	82	2.0
CP008925.1	h6.sal.bam	other	1149956	1149956	0	+	4	0	81	84	4.0
CP008925.1	h6.sal.bam	other	1149957	1149957	0	+	1	3	82	87	1.0
CP008925.1	h6.sal.bam	GTTC	1149958	1149958	1149966	+	3	2	82	84	3.0
CP008925.1	h6.sal.bam	other	1149959	1149959	0	+	0	0	80	83	0.0
CP008925.1	h6.sal.bam	GTTC	1149960	1149960	1149966	+	0	2	79	83	0.0
CP008925.1	h6.sal.bam	other	1149961	1149961	0	+	2	6	81	81	2.0
CP008925.1	h6.sal.bam	other	1149962	1149962	0	+	0	1	80	79	0.0
CP008925.1	h6.sal.bam	other	1149963	1149963	0	+	0	1	80	80	0.0
CP008925.1	h6.sal.bam	other	1149964	1149964	0	+	1	1	79	80	1.0
CP008925.1	h6.sal.bam	other	1149965	1149965	0	+	0	0	77	80	0.0
CP008925.1	h6.sal.bam	other	1149966	1149966	0	+	4	1	80	81	4.0
CP008925.1	h6.sal.bam	other	1149967	1149967	0	+	2	0	79	80	2.0
CP008925.1	h6.sal.bam	other	1149968	1149968	0	+	0	0	76	80	0.0
CP008925.1	h6.sal.bam	other	1149969	1149969	0	+	1	1	76	83	1.0
CP008925.1	h6.sal.bam	other	1149970	1149970	0	+	2	0	77	82	2.0
CP008925.1	h6.sal.bam	other	1149971	1149971	0	+	0	1	76	85	0.0
CP008925.1	h6.sal.bam	other	1149972	1149972	0	+	1	1	76	84	1.0
CP008925.1	h6.sal.bam	other	1149973	1149973	0	+	0	1	75	84	0.0
CP008925.1	h6.sal.bam	other	1149974	1149974	0	+	0	1	75	83	0.0
CP008925.1	h6.sal.bam	GTTC	1149975	1149975	1149966	+	3	1	75	87	3.0
CP008925.1	h6.sal.bam	other	1149976	1149976	0	+	0	1	70	87	0.0
CP008925.1	h6.sal.bam	GTTC	1149977	1149977	1149966	+	1	0	68	87	1.0
CP008925.1	h6.sal.bam	other	1149978	1149978	0	+	0	3	68	88	0.0
CP008925.1	h6.sal.bam	other	1149979	1149979	0	+	2	0	70	85	2.0
CP008925.1	h6.sal.bam	other	1149980	1149980	0	+	0	1	70	86	0.0
CP008925.1	h6.sal.bam	other	1149981	1149981	0	+	1	2	71	86	1.0
CP008925.1	h6.sal.bam	other	1149982	1149982	0	+	2	1	68	86	2.0
CP008925.1	h6.sal.bam	other	1149983	1149983	0	+	3	1	71	85	3.0
CP008925.1	h6.sal.bam	other	1149984	1149984	0	+	1	0	72	84	1.0
CP008925.1	h6.sal.bam	other	1149985	1149985	0	+	0	0	72	88	0.0
CP008925.1	h6.sal.bam	other	1149986	1149986	0	+	1	1	73	89	1.0
CP008925.1	h6.sal.bam	other	1149987	1149987	0	+	3	1	75	88	3.0
CP008925.1	h6.sal.bam	other	1149988	1149988	0	+	2	0	77	88	2.0
CP008925.1	h6.sal.bam	other	1149989	1149989	0	+	1	5	78	88	1.0
CP008925.1	h6.sal.bam	other	1149990	1149990	0	+	0	2	76	83	0.0
CP008925.1	h6.sal.bam	other	1149991	1149991	0	+	2	0	77	81	2.0
CP008925.1	h6.sal.bam	other	1149992	1149992	0	+	1	2	76	81	1.0
CP008925.1	h6.sal.bam	other	1149993	1149993	0	+	2	3	77	82	2.0
CP008925.1	h6.sal.bam	other	1149994	1149994	0	+	5	2	81	80	5.0
CP008925.1	h6.sal.bam	other	1149995	1149995	0	+	0	2	81	78	0.0
CP008925.1	h6.sal.bam	other	1149996	1149996	0	+	1	3	81	76	1.0
CP008925.1	h6.sal.bam	other	1149997	1149997	0	+	2	1	83	73	2.0
CP008925.1	h6.sal.bam	other	1149998	1149998	0	+	1	0	83	73	1.0
CP008925.1	h6.sal.bam	other	1149999	1149999	0	+	2	1	85	75	2.0
CP008925.1	h6.sal.bam	other	1150000	1150000	0	+	3	1	86	76	3.0
CP008925.1	h6.sal.bam	other	1150001	1150001	0	+	1	0	85	75	1.0
CP008925.1	h6.sal.bam	other	1150002	1150002	0	+	1	0	84	75	1.0
CP008925.1	h6.sal.bam	other	1150003	1150003	0	+	0	0	84	75	0.0
CP008925.1	h6.sal.bam	GTTC	1150004	1150004	1150012	+	0	0	82	79	0.0
CP008925.1	h6.sal.bam	other	1150005	1150005	0	+	0	0	82	79	0.0
CP008925.1	h6.sal.bam	GTTC	1150006	1150006	1150012	+	1	1	82	79	1.0
CP008925.1	h6.sal.bam	other	1150007	1150007	0	+	0	0	80	82	0.0
CP008925.1	h6.sal.bam	other	1150008	1150008	0	+	1	1	81	84	1.0
CP008925.1	h6.sal.bam	other	1150009	1150009	0	+	2	1	79	84	2.0
CP008925.1	h6.sal.bam	other	1150010	1150010	0	+	1	0	78	84	1.0
CP008925.1	h6.sal.bam	other	1150011	1150011	0	+	1	0	79	85	1.0
CP008925.1	h6.sal.bam	other	1150012	1150012	0	+	0	1	79	86	0.0
CP008925.1	h6.sal.bam	other	1150013	1150013	0	+	2	1	81	85	2.0
CP008925.1	h6.sal.bam	other	1150014	1150014	0	+	2	0	83	85	2.0
CP008925.1	h6.sal.bam	other	1150015	1150015	0	+	1	0	84	86	1.0
CP008925.1	h6.sal.bam	other	1150016	1150016	0	+	1	1	80	86	1.0
CP008925.1	h6.sal.bam	other	1150017	1150017	0	+	1	2	81	87	1.0
CP008925.1	h6.sal.bam	other	1150018	1150018	0	+	2	1	83	85	2.0
CP008925.1	h6.sal.bam	other	1150019	1150019	0	+	1	1	83	84	1.0
CP008925.1	h6.sal.bam	other	1150020	1150020	0	+	1	1	84	83	1.0
CP008925.1	h6.sal.bam	GTTC	1150021	1150021	1150012	+	4	2	87	82	4.0
CP008925.1	h6.sal.bam	other	1150022	1150022	0	+	1	1	88	80	1.0
CP008925.1	h6.sal.bam	GTTC	1150023	1150023	1150012	+	0	1	84	79	0.0
CP008925.1	h6.sal.bam	other	1150024	1150024	0	+	3	2	87	84	3.0
CP008925.1	h6.sal.bam	other	1150025	1150025	0	+	3	0	90	82	3.0
CP008925.1	h6.sal.bam	other	1150026	1150026	0	+	1	4	91	82	1.0
CP008925.1	h6.sal.bam	other	1150027	1150027	0	+	1	2	92	81	1.0
CP008925.1	h6.sal.bam	other	1150028	1150028	0	+	3	2	95	79	3.0
CP008925.1	h6.sal.bam	other	1150029	1150029	0	+	0	2	95	78	0.0
CP008925.1	h6.sal.bam	other	1150030	1150030	0	+	0	2	89	78	0.0
CP008925.1	h6.sal.bam	other	1150031	1150031	0	+	0	3	89	76	0.0
CP008925.1	h6.sal.bam	other	1150032	1150032	0	+	0	0	88	73	0.0
CP008925.1	h6.sal.bam	other	1150033	1150033	0	+	1	1	86	75	1.0
CP008925.1	h6.sal.bam	other	1150034	1150034	0	+	1	0	87	74	1.0
CP008925.1	h6.sal.bam	other	1150035	1150035	0	+	5	2	90	77	5.0
CP008925.1	h6.sal.bam	other	1150036	1150036	0	+	1	2	91	76	1.0
CP008925.1	h6.sal.bam	other	1150037	1150037	0	+	2	1	93	74	2.0
CP008925.1	h6.sal.bam	other	1150038	1150038	0	+	1	1	94	73	1.0
CP008925.1	h6.sal.bam	other	1150039	1150039	0	+	1	2	95	72	1.0
CP008925.1	h6.sal.bam	other	1150040	1150040	0	+	1	1	90	72	1.0
CP008925.1	h6.sal.bam	other	1150041	1150041	0	+	0	0	90	71	0.0
CP008925.1	h6.sal.bam	other	1150042	1150042	0	+	3	2	93	72	3.0
CP008925.1	h6.sal.bam	other	1150043	1150043	0	+	0	1	93	70	0.0
CP008925.1	h6.sal.bam	other	1150044	1150044	0	+	3	0	94	72	3.0
CP008925.1	h6.sal.bam	other	1150045	1150045	0	+	0	3	94	72	0.0
CP008925.1	h6.sal.bam	other	1150046	1150046	0	+	1	0	95	72	1.0
CP008925.1	h6.sal.bam	other	1150047	1150047	0	+	0	1	94	74	0.0
CP008925.1	h6.sal.bam	other	1150048	1150048	0	+	0	2	94	74	0.0
CP008925.1	h6.sal.bam	other	1150049	1150049	0	+	3	3	97	74	3.0
CP008925.1	h6.sal.bam	other	1150050	1150050	0	+	2	1	96	71	2.0
CP008925.1	h6.sal.bam	other	1150051	1150051	0	+	0	1	95	75	0.0
CP008925.1	h6.sal.bam	other	1150052	1150052	0	+	1	1	96	77	1.0
CP008925.1	h6.sal.bam	other	1150053	1150053	0	+	0	0	96	76	0.0
CP008925.1	h6.sal.bam	other	1150054	1150054	0	+	1	1	95	80	1.0
CP008925.1	h6.sal.bam	other	1150055	1150055	0	+	1	1	96	83	1.0
CP008925.1	h6.sal.bam	other	1150056	1150056	0	+	1	2	95	82	1.0
CP008925.1	h6.sal.bam	other	1150057	1150057	0	+	3	0	97	80	3.0
CP008925.1	h6.sal.bam	other	1150058	1150058	0	+	0	1	94	81	0.0
CP008925.1	h6.sal.bam	other	1150059	1150059	0	+	3	3	96	81	3.0
CP008925.1	h6.sal.bam	other	1150060	1150060	0	+	1	1	97	78	1.0
CP008925.1	h6.sal.bam	other	1150061	1150061	0	+	2	0	95	77	2.0
CP008925.1	h6.sal.bam	other	1150062	1150062	0	+	0	0	95	78	0.0
CP008925.1	h6.sal.bam	other	1150063	1150063	0	+	5	0	97	80	5.0
CP008925.1	h6.sal.bam	other	1150064	1150064	0	+	1	0	98	80	1.0
CP008925.1	h6.sal.bam	other	1150065	1150065	0	+	0	3	98	80	0.0
CP008925.1	h6.sal.bam	other	1150066	1150066	0	+	1	0	96	79	1.0
CP008925.1	h6.sal.bam	other	1150067	1150067	0	+	2	0	98	79	2.0
CP008925.1	h6.sal.bam	other	1150068	1150068	0	+	2	1	97	79	2.0
CP008925.1	h6.sal.bam	other	1150069	1150069	0	+	4	0	97	82	4.0
CP008925.1	h6.sal.bam	other	1150070	1150070	0	+	0	0	97	82	0.0
CP008925.1	h6.sal.bam	other	1150071	1150071	0	+	1	0	96	82	1.0
CP008925.1	h6.sal.bam	other	1150072	1150072	0	+	1	1	96	84	1.0
CP008925.1	h6.sal.bam	other	1150073	1150073	0	+	1	2	96	84	1.0
CP008925.1	h6.sal.bam	other	1150074	1150074	0	+	0	2	94	82	0.0
CP008925.1	h6.sal.bam	other	1150075	1150075	0	+	2	0	93	81	2.0
CP008925.1	h6.sal.bam	other	1150076	1150076	0	+	1	0	93	81	1.0
CP008925.1	h6.sal.bam	other	1150077	1150077	0	+	2	6	94	84	2.0
CP008925.1	h6.sal.bam	other	1150078	1150078	0	+	1	0	95	79	1.0
CP008925.1	h6.sal.bam	other	1150079	1150079	0	+	1	0	96	80	1.0
CP008925.1	h6.sal.bam	other	1150080	1150080	0	+	0	2	96	80	0.0
CP008925.1	h6.sal.bam	other	1150081	1150081	0	+	4	2	99	81	4.0
CP008925.1	h6.sal.bam	other	1150082	1150082	0	+	0	1	96	79	0.0
CP008925.1	h6.sal.bam	other	1150083	1150083	0	+	1	0	97	80	1.0
CP008925.1	h6.sal.bam	other	1150084	1150084	0	+	0	1	97	81	0.0
CP008925.1	h6.sal.bam	other	1150085	1150085	0	+	5	1	100	81	5.0
CP008925.1	h6.sal.bam	other	1150086	1150086	0	+	1	1	101	80	1.0
CP008925.1	h6.sal.bam	other	1150087	1150087	0	+	0	1	99	88	0.0
CP008925.1	h6.sal.bam	other	1150088	1150088	0	+	1	0	98	88	1.0
CP008925.1	h6.sal.bam	other	1150089	1150089	0	+	1	1	99	88	1.0
CP008925.1	h6.sal.bam	other	1150090	1150090	0	+	0	0	98	88	0.0
CP008925.1	h6.sal.bam	other	1150091	1150091	0	+	0	2	97	89	0.0
CP008925.1	h6.sal.bam	other	1150092	1150092	0	+	2	0	98	89	2.0
CP008925.1	h6.sal.bam	other	1150093	1150093	0	+	2	0	98	92	2.0
CP008925.1	h6.sal.bam	other	1150094	1150094	0	+	1	0	98	93	1.0
CP008925.1	h6.sal.bam	other	1150095	1150095	0	+	1	0	98	97	1.0
CP008925.1	h6.sal.bam	other	1150096	1150096	0	+	2	0	96	97	2.0
CP008925.1	h6.sal.bam	other	1150097	1150097	0	+	4	1	99	97	4.0
CP008925.1	h6.sal.bam	other	1150098	1150098	0	+	1	5	100	96	1.0
CP008925.1	h6.sal.bam	other	1150099	1150099	0	+	1	1	98	91	1.0
CP008925.1	h6.sal.bam	other	1150100	1150100	0	+	1	1	96	90	1.0
CP008925.1	h6.sal.bam	other	1150101	1150101	0	+	2	2	96	100	2.0
CP008925.1	h6.sal.bam	other	1150102	1150102	0	+	3	0	95	98	3.0
CP008925.1	h6.sal.bam	other	1150103	1150103	0	+	0	0	95	98	0.0
CP008925.1	h6.sal.bam	other	1150104	1150104	0	+	0	2	95	98	0.0
CP008925.1	h6.sal.bam	other	1150105	1150105	0	+	0	0	95	98	0.0
CP008925.1	h6.sal.bam	other	1150106	1150106	0	+	0	2	95	98	0.0
CP008925.1	h6.sal.bam	other	1150107	1150107	0	+	0	0	95	97	0.0
CP008925.1	h6.sal.bam	other	1150108	1150108	0	+	3	1	97	99	3.0
CP008925.1	h6.sal.bam	other	1150109	1150109	0	+	2	2	97	98	2.0
CP008925.1	h6.sal.bam	other	1150110	1150110	0	+	0	1	93	97	0.0
CP008925.1	h6.sal.bam	other	1150111	1150111	0	+	0	0	92	99	0.0
CP008925.1	h6.sal.bam	other	1150112	1150112	0	+	3	0	91	100	3.0
CP008925.1	h6.sal.bam	other	1150113	1150113	0	+	0	0	91	100	0.0
CP008925.1	h6.sal.bam	other	1150114	1150114	0	+	0	2	91	101	0.0
CP008925.1	h6.sal.bam	other	1150115	1150115	0	+	3	1	93	99	3.0
CP008925.1	h6.sal.bam	other	1150116	1150116	0	+	1	1	94	99	1.0
CP008925.1	h6.sal.bam	other	1150117	1150117	0	+	2	2	93	98	2.0
CP008925.1	h6.sal.bam	other	1150118	1150118	0	+	1	1	91	96	1.0
CP008925.1	h6.sal.bam	other	1150119	1150119	0	+	2	3	93	98	2.0
CP008925.1	h6.sal.bam	other	1150120	1150120	0	+	2	2	95	98	2.0
CP008925.1	h6.sal.bam	other	1150121	1150121	0	+	1	0	95	100	1.0
CP008925.1	h6.sal.bam	other	1150122	1150122	0	+	4	1	99	100	4.0
CP008925.1	h6.sal.bam	other	1150123	1150123	0	+	0	2	98	99	0.0
CP008925.1	h6.sal.bam	other	1150124	1150124	0	+	2	0	96	104	2.0
CP008925.1	h6.sal.bam	other	1150125	1150125	0	+	0	5	96	104	0.0
CP008925.1	h6.sal.bam	other	1150126	1150126	0	+	2	3	96	100	2.0
CP008925.1	h6.sal.bam	other	1150127	1150127	0	+	3	4	99	97	3.0
CP008925.1	h6.sal.bam	other	1150128	1150128	0	+	0	3	99	93	0.0
CP008925.1	h6.sal.bam	other	1150129	1150129	0	+	1	1	99	90	1.0
CP008925.1	h6.sal.bam	other	1150130	1150130	0	+	2	0	99	89	2.0
CP008925.1	h6.sal.bam	other	1150131	1150131	0	+	1	1	100	90	1.0
CP008925.1	h6.sal.bam	other	1150132	1150132	0	+	1	0	98	92	1.0
CP008925.1	h6.sal.bam	other	1150133	1150133	0	+	0	1	95	92	0.0
CP008925.1	h6.sal.bam	other	1150134	1150134	0	+	1	0	96	94	1.0
CP008925.1	h6.sal.bam	other	1150135	1150135	0	+	3	0	98	97	3.0
CP008925.1	h6.sal.bam	other	1150136	1150136	0	+	3	0	94	97	3.0
CP008925.1	h6.sal.bam	other	1150137	1150137	0	+	2	2	96	98	2.0
CP008925.1	h6.sal.bam	other	1150138	1150138	0	+	2	0	98	98	2.0
CP008925.1	h6.sal.bam	other	1150139	1150139	0	+	2	2	100	98	2.0
CP008925.1	h6.sal.bam	other	1150140	1150140	0	+	1	0	100	97	1.0
CP008925.1	h6.sal.bam	other	1150141	1150141	0	+	2	0	100	97	2.0
CP008925.1	h6.sal.bam	other	1150142	1150142	0	+	1	3	99	97	1.0
CP008925.1	h6.sal.bam	other	1150143	1150143	0	+	0	1	95	94	0.0
CP008925.1	h6.sal.bam	other	1150144	1150144	0	+	0	0	95	93	0.0
CP008925.1	h6.sal.bam	other	1150145	1150145	0	+	0	2	94	94	0.0
CP008925.1	h6.sal.bam	other	1150146	1150146	0	+	1	1	93	92	1.0
CP008925.1	h6.sal.bam	other	1150147	1150147	0	+	1	0	94	91	1.0
CP008925.1	h6.sal.bam	other	1150148	1150148	0	+	1	0	95	91	1.0
CP008925.1	h6.sal.bam	other	1150149	1150149	0	+	1	1	96	91	1.0
CP008925.1	h6.sal.bam	other	1150150	1150150	0	+	0	0	94	90	0.0
CP008925.1	h6.sal.bam	other	1150151	1150151	0	+	0	3	91	91	0.0
CP008925.1	h6.sal.bam	other	1150152	1150152	0	+	1	1	91	90	1.0
CP008925.1	h6.sal.bam	other	1150153	1150153	0	+	2	1	92	90	2.0
CP008925.1	h6.sal.bam	other	1150154	1150154	0	+	1	2	93	89	1.0
CP008925.1	h6.sal.bam	other	1150155	1150155	0	+	0	1	93	87	0.0
CP008925.1	h6.sal.bam	other	1150156	1150156	0	+	1	1	90	86	1.0
CP008925.1	h6.sal.bam	other	1150157	1150157	0	+	3	1	93	85	3.0
CP008925.1	h6.sal.bam	other	1150158	1150158	0	+	1	2	93	90	1.0
CP008925.1	h6.sal.bam	other	1150159	1150159	0	+	0	1	93	89	0.0
CP008925.1	h6.sal.bam	other	1150160	1150160	0	+	0	3	88	89	0.0
CP008925.1	h6.sal.bam	other	1150161	1150161	0	+	0	5	88	86	0.0
CP008925.1	h6.sal.bam	other	1150162	1150162	0	+	1	1	89	84	1.0
CP008925.1	h6.sal.bam	other	1150163	1150163	0	+	1	2	89	83	1.0
CP008925.1	h6.sal.bam	other	1150164	1150164	0	+	2	1	89	83	2.0
CP008925.1	h6.sal.bam	other	1150165	1150165	0	+	0	1	89	83	0.0
CP008925.1	h6.sal.bam	other	1150166	1150166	0	+	4	2	93	82	4.0
CP008925.1	h6.sal.bam	other	1150167	1150167	0	+	1	2	92	83	1.0
CP008925.1	h6.sal.bam	other	1150168	1150168	0	+	2	1	91	86	2.0
CP008925.1	h6.sal.bam	other	1150169	1150169	0	+	3	4	94	85	3.0
CP008925.1	h6.sal.bam	other	1150170	1150170	0	+	2	0	96	84	2.0
CP008925.1	h6.sal.bam	other	1150171	1150171	0	+	0	1	93	86	0.0
CP008925.1	h6.sal.bam	other	1150172	1150172	0	+	1	0	91	90	1.0
CP008925.1	h6.sal.bam	other	1150173	1150173	0	+	1	4	91	90	1.0
CP008925.1	h6.sal.bam	other	1150174	1150174	0	+	3	6	93	86	3.0
CP008925.1	h6.sal.bam	other	1150175	1150175	0	+	0	0	92	82	0.0
CP008925.1	h6.sal.bam	other	1150176	1150176	0	+	0	0	87	84	0.0
CP008925.1	h6.sal.bam	other	1150177	1150177	0	+	0	0	87	84	0.0
CP008925.1	h6.sal.bam	other	1150178	1150178	0	+	1	0	87	85	1.0
CP008925.1	h6.sal.bam	other	1150179	1150179	0	+	0	2	87	85	0.0
CP008925.1	h6.sal.bam	other	1150180	1150180	0	+	1	0	88	83	1.0
CP008925.1	h6.sal.bam	other	1150181	1150181	0	+	1	0	89	83	1.0
CP008925.1	h6.sal.bam	other	1150182	1150182	0	+	0	2	89	83	0.0
CP008925.1	h6.sal.bam	other	1150183	1150183	0	+	1	0	87	84	1.0
CP008925.1	h6.sal.bam	other	1150184	1150184	0	+	1	1	86	87	1.0
CP008925.1	h6.sal.bam	other	1150185	1150185	0	+	1	4	87	87	1.0
CP008925.1	h6.sal.bam	other	1150186	1150186	0	+	0	1	87	85	0.0
CP008925.1	h6.sal.bam	other	1150187	1150187	0	+	2	0	87	89	2.0
CP008925.1	h6.sal.bam	other	1150188	1150188	0	+	4	1	91	89	4.0
CP008925.1	h6.sal.bam	other	1150189	1150189	0	+	1	0	92	88	1.0
CP008925.1	h6.sal.bam	other	1150190	1150190	0	+	0	1	89	91	0.0
CP008925.1	h6.sal.bam	other	1150191	1150191	0	+	2	0	90	92	2.0
CP008925.1	h6.sal.bam	other	1150192	1150192	0	+	0	0	88	93	0.0
CP008925.1	h6.sal.bam	other	1150193	1150193	0	+	2	3	87	93	2.0
CP008925.1	h6.sal.bam	other	1150194	1150194	0	+	1	3	88	90	1.0
CP008925.1	h6.sal.bam	other	1150195	1150195	0	+	4	4	89	91	4.0
CP008925.1	h6.sal.bam	other	1150196	1150196	0	+	3	5	92	87	3.0
CP008925.1	h6.sal.bam	other	1150197	1150197	0	+	1	2	88	82	1.0
CP008925.1	h6.sal.bam	other	1150198	1150198	0	+	3	0	91	87	3.0
CP008925.1	h6.sal.bam	other	1150199	1150199	0	+	4	1	93	90	4.0
CP008925.1	h6.sal.bam	other	1150200	1150200	0	+	1	0	89	91	1.0
CP008925.1	h6.sal.bam	other	1150201	1150201	0	+	1	0	90	93	1.0
CP008925.1	h6.sal.bam	other	1150202	1150202	0	+	2	0	91	94	2.0
CP008925.1	h6.sal.bam	other	1150203	1150203	0	+	1	0	92	94	1.0
CP008925.1	h6.sal.bam	other	1150204	1150204	0	+	2	0	93	95	2.0
CP008925.1	h6.sal.bam	other	1150205	1150205	0	+	3	0	93	99	3.0
CP008925.1	h6.sal.bam	other	1150206	1150206	0	+	2	4	95	99	2.0
CP008925.1	h6.sal.bam	other	1150207	1150207	0	+	1	0	95	98	1.0
CP008925.1	h6.sal.bam	other	1150208	1150208	0	+	1	2	96	98	1.0
CP008925.1	h6.sal.bam	other	1150209	1150209	0	+	2	3	97	97	2.0
CP008925.1	h6.sal.bam	other	1150210	1150210	0	+	3	0	99	96	3.0
CP008925.1	h6.sal.bam	other	1150211	1150211	0	+	2	1	96	96	2.0
CP008925.1	h6.sal.bam	other	1150212	1150212	0	+	4	3	100	95	4.0
CP008925.1	h6.sal.bam	other	1150213	1150213	0	+	2	0	96	95	2.0
CP008925.1	h6.sal.bam	other	1150214	1150214	0	+	4	1	99	98	4.0
CP008925.1	h6.sal.bam	other	1150215	1150215	0	+	1	0	100	97	1.0
CP008925.1	h6.sal.bam	other	1150216	1150216	0	+	2	0	101	99	2.0
CP008925.1	h6.sal.bam	other	1150217	1150217	0	+	1	0	102	99	1.0
CP008925.1	h6.sal.bam	other	1150218	1150218	0	+	3	0	105	100	3.0
CP008925.1	h6.sal.bam	other	1150219	1150219	0	+	1	1	106	101	1.0
CP008925.1	h6.sal.bam	other	1150220	1150220	0	+	0	0	105	100	0.0
CP008925.1	h6.sal.bam	other	1150221	1150221	0	+	1	0	106	100	1.0
CP008925.1	h6.sal.bam	other	1150222	1150222	0	+	2	1	106	104	2.0
CP008925.1	h6.sal.bam	other	1150223	1150223	0	+	2	0	107	105	2.0
CP008925.1	h6.sal.bam	other	1150224	1150224	0	+	1	0	108	105	1.0
CP008925.1	h6.sal.bam	other	1150225	1150225	0	+	3	1	111	107	3.0
CP008925.1	h6.sal.bam	other	1150226	1150226	0	+	1	1	112	106	1.0
CP008925.1	h6.sal.bam	other	1150227	1150227	0	+	0	0	108	106	0.0
CP008925.1	h6.sal.bam	other	1150228	1150228	0	+	2	4	110	107	2.0
CP008925.1	h6.sal.bam	other	1150229	1150229	0	+	1	0	111	104	0.6666666666666666
CP008925.1	h6.sal.bam	other	1150230	1150230	0	+	6	1	117	105	3.0
CP008925.1	h6.sal.bam	other	1150231	1150231	0	+	3	1	116	105	1.5
CP008925.1	h6.sal.bam	other	1150232	1150232	0	+	2	1	117	104	1.0
CP008925.1	h6.sal.bam	other	1150233	1150233	0	+	1	1	118	104	0.5
CP008925.1	h6.sal.bam	other	1150234	1150234	0	+	2	0	119	103	1.0
CP008925.1	h6.sal.bam	other	1150235	1150235	0	+	1	0	119	103	0.5
CP008925.1	h6.sal.bam	other	1150236	1150236	0	+	1	3	120	105	0.5
CP008925.1	h6.sal.bam	other	1150237	1150237	0	+	1	1	121	103	0.5
CP008925.1	h6.sal.bam	other	1150238	1150238	0	+	5	1	122	102	2.5
CP008925.1	h6.sal.bam	other	1150239	1150239	0	+	1	1	123	101	0.5
CP008925.1	h6.sal.bam	other	1150240	1150240	0	+	0	4	123	101	0.0
CP008925.1	h6.sal.bam	other	1150241	1150241	0	+	2	2	121	103	1.0
CP008925.1	h6.sal.bam	other	1150242	1150242	0	+	2	2	122	101	1.0
CP008925.1	h6.sal.bam	other	1150243	1150243	0	+	0	2	120	101	0.0
CP008925.1	h6.sal.bam	other	1150244	1150244	0	+	0	1	117	100	0.0
CP008925.1	h6.sal.bam	other	1150245	1150245	0	+	0	2	116	100	0.0
CP008925.1	h6.sal.bam	other	1150246	1150246	0	+	2	5	118	99	1.0
CP008925.1	h6.sal.bam	other	1150247	1150247	0	+	2	0	118	95	1.0
CP008925.1	h6.sal.bam	other	1150248	1150248	0	+	4	0	120	95	2.0
CP008925.1	h6.sal.bam	other	1150249	1150249	0	+	5	3	124	98	2.5
CP008925.1	h6.sal.bam	other	1150250	1150250	0	+	0	1	124	96	0.0
CP008925.1	h6.sal.bam	other	1150251	1150251	0	+	3	0	127	95	1.5
CP008925.1	h6.sal.bam	other	1150252	1150252	0	+	0	1	126	96	0.0
CP008925.1	h6.sal.bam	other	1150253	1150253	0	+	2	0	128	95	1.0
CP008925.1	h6.sal.bam	other	1150254	1150254	0	+	3	1	130	96	1.5
CP008925.1	h6.sal.bam	other	1150255	1150255	0	+	0	0	130	95	0.0
CP008925.1	h6.sal.bam	other	1150256	1150256	0	+	1	3	130	95	0.5
CP008925.1	h6.sal.bam	other	1150257	1150257	0	+	0	3	130	92	0.0
CP008925.1	h6.sal.bam	other	1150258	1150258	0	+	2	0	128	90	1.0
CP008925.1	h6.sal.bam	other	1150259	1150259	0	+	0	1	128	91	0.0
CP008925.1	h6.sal.bam	other	1150260	1150260	0	+	1	2	128	90	1.0
CP008925.1	h6.sal.bam	other	1150261	1150261	0	+	2	4	129	88	2.0
CP008925.1	h6.sal.bam	other	1150262	1150262	0	+	0	0	128	84	0.0
CP008925.1	h6.sal.bam	other	1150263	1150263	0	+	1	2	126	84	1.0
CP008925.1	h6.sal.bam	other	1150264	1150264	0	+	4	1	129	82	4.0
CP008925.1	h6.sal.bam	other	1150265	1150265	0	+	2	2	131	81	2.0
CP008925.1	h6.sal.bam	other	1150266	1150266	0	+	0	2	130	79	0.0
CP008925.1	h6.sal.bam	other	1150267	1150267	0	+	1	0	131	78	1.0
CP008925.1	h6.sal.bam	other	1150268	1150268	0	+	2	4	126	78	2.0
CP008925.1	h6.sal.bam	other	1150269	1150269	0	+	2	0	128	75	2.0
CP008925.1	h6.sal.bam	other	1150270	1150270	0	+	2	1	130	75	2.0
CP008925.1	h6.sal.bam	GAAC	1150271	1150271	1150279	+	6	6	134	74	6.0
CP008925.1	h6.sal.bam	other	1150272	1150272	0	+	0	1	130	69	0.0
CP008925.1	h6.sal.bam	GAAC	1150273	1150273	1150279	+	11	3	141	69	11.0
CP008925.1	h6.sal.bam	other	1150274	1150274	0	+	0	1	136	66	0.0
CP008925.1	h6.sal.bam	other	1150275	1150275	0	+	0	3	136	68	0.0
CP008925.1	h6.sal.bam	other	1150276	1150276	0	+	2	0	137	66	2.0
CP008925.1	h6.sal.bam	other	1150277	1150277	0	+	2	0	137	67	2.0
CP008925.1	h6.sal.bam	other	1150278	1150278	0	+	1	1	137	67	1.0
CP008925.1	h6.sal.bam	other	1150279	1150279	0	+	2	4	137	68	2.0
CP008925.1	h6.sal.bam	other	1150280	1150280	0	+	2	1	134	64	2.0
CP008925.1	h6.sal.bam	other	1150281	1150281	0	+	1	2	134	67	1.0
CP008925.1	h6.sal.bam	other	1150282	1150282	0	+	0	0	134	67	0.0
CP008925.1	h6.sal.bam	other	1150283	1150283	0	+	0	2	128	67	0.0
CP008925.1	h6.sal.bam	other	1150284	1150284	0	+	0	1	128	66	0.0
CP008925.1	h6.sal.bam	other	1150285	1150285	0	+	0	1	128	67	0.0
CP008925.1	h6.sal.bam	other	1150286	1150286	0	+	1	2	123	67	1.0
CP008925.1	h6.sal.bam	other	1150287	1150287	0	+	2	0	119	65	2.0
CP008925.1	h6.sal.bam	GAAC	1150288	1150288	1150279	+	2	2	121	66	2.0
CP008925.1	h6.sal.bam	other	1150289	1150289	0	+	3	1	124	64	3.0
CP008925.1	h6.sal.bam	GAAC	1150290	1150290	1150279	+	1	1	124	64	1.0
CP008925.1	h6.sal.bam	other	1150291	1150291	0	+	2	0	123	65	2.0
CP008925.1	h6.sal.bam	other	1150292	1150292	0	+	0	1	119	66	0.0
CP008925.1	h6.sal.bam	other	1150293	1150293	0	+	3	1	121	67	3.0
CP008925.1	h6.sal.bam	other	1150294	1150294	0	+	0	0	121	67	0.0
CP008925.1	h6.sal.bam	other	1150295	1150295	0	+	0	0	120	68	0.0
CP008925.1	h6.sal.bam	other	1150296	1150296	0	+	2	4	121	68	2.0
CP008925.1	h6.sal.bam	other	1150297	1150297	0	+	2	2	122	66	2.0
CP008925.1	h6.sal.bam	other	1150298	1150298	0	+	3	0	123	65	3.0
CP008925.1	h6.sal.bam	other	1150299	1150299	0	+	3	2	125	65	3.0
CP008925.1	h6.sal.bam	other	1150300	1150300	0	+	0	1	121	66	0.0
CP008925.1	h6.sal.bam	other	1150301	1150301	0	+	0	0	119	66	0.0
CP008925.1	h6.sal.bam	other	1150302	1150302	0	+	2	1	121	70	2.0
CP008925.1	h6.sal.bam	other	1150303	1150303	0	+	1	1	122	69	1.0
CP008925.1	h6.sal.bam	other	1150304	1150304	0	+	4	1	125	69	4.0
CP008925.1	h6.sal.bam	other	1150305	1150305	0	+	0	1	120	69	0.0
CP008925.1	h6.sal.bam	other	1150306	1150306	0	+	2	0	119	69	2.0
CP008925.1	h6.sal.bam	other	1150307	1150307	0	+	0	1	117	71	0.0
CP008925.1	h6.sal.bam	other	1150308	1150308	0	+	0	0	116	71	0.0
CP008925.1	h6.sal.bam	other	1150309	1150309	0	+	0	0	114	72	0.0
CP008925.1	h6.sal.bam	other	1150310	1150310	0	+	1	2	114	74	1.0
CP008925.1	h6.sal.bam	other	1150311	1150311	0	+	2	1	115	72	2.0
CP008925.1	h6.sal.bam	other	1150312	1150312	0	+	4	0	116	71	4.0
CP008925.1	h6.sal.bam	other	1150313	1150313	0	+	2	0	114	73	2.0
CP008925.1	h6.sal.bam	other	1150314	1150314	0	+	1	4	115	74	1.0
CP008925.1	h6.sal.bam	other	1150315	1150315	0	+	1	3	116	71	1.0
CP008925.1	h6.sal.bam	other	1150316	1150316	0	+	1	0	115	69	1.0
CP008925.1	h6.sal.bam	other	1150317	1150317	0	+	2	2	115	69	2.0
CP008925.1	h6.sal.bam	other	1150318	1150318	0	+	1	1	116	67	1.0
CP008925.1	h6.sal.bam	other	1150319	1150319	0	+	5	1	121	66	5.0
CP008925.1	h6.sal.bam	other	1150320	1150320	0	+	3	1	120	67	3.0
CP008925.1	h6.sal.bam	other	1150321	1150321	0	+	1	1	121	68	1.0
CP008925.1	h6.sal.bam	other	1150322	1150322	0	+	0	3	121	68	0.0
CP008925.1	h6.sal.bam	other	1150323	1150323	0	+	2	0	119	65	2.0
CP008925.1	h6.sal.bam	other	1150324	1150324	0	+	0	2	113	66	0.0
CP008925.1	h6.sal.bam	other	1150325	1150325	0	+	0	0	111	64	0.0
CP008925.1	h6.sal.bam	other	1150326	1150326	0	+	2	1	113	64	2.0
CP008925.1	h6.sal.bam	other	1150327	1150327	0	+	0	0	113	63	0.0
CP008925.1	h6.sal.bam	other	1150328	1150328	0	+	2	2	110	65	2.0
CP008925.1	h6.sal.bam	other	1150329	1150329	0	+	2	0	112	63	2.0
CP008925.1	h6.sal.bam	other	1150330	1150330	0	+	5	0	117	66	5.0
CP008925.1	h6.sal.bam	other	1150331	1150331	0	+	0	1	116	66	0.0
CP008925.1	h6.sal.bam	other	1150332	1150332	0	+	1	1	115	66	1.0
CP008925.1	h6.sal.bam	other	1150333	1150333	0	+	0	0	114	65	0.0
CP008925.1	h6.sal.bam	other	1150334	1150334	0	+	3	0	118	66	3.0
CP008925.1	h6.sal.bam	other	1150335	1150335	0	+	0	0	117	67	0.0
CP008925.1	h6.sal.bam	other	1150336	1150336	0	+	2	0	117	69	2.0
CP008925.1	h6.sal.bam	other	1150337	1150337	0	+	1	0	118	69	1.0
CP008925.1	h6.sal.bam	other	1150338	1150338	0	+	0	0	116	69	0.0
CP008925.1	h6.sal.bam	other	1150339	1150339	0	+	0	0	112	70	0.0
CP008925.1	h6.sal.bam	other	1150340	1150340	0	+	1	0	112	70	1.0
CP008925.1	h6.sal.bam	other	1150341	1150341	0	+	0	2	112	71	0.0
CP008925.1	h6.sal.bam	GTTC	1150342	1150342	1150350	+	0	1	111	69	0.0
CP008925.1	h6.sal.bam	other	1150343	1150343	0	+	1	0	110	68	1.0
CP008925.1	h6.sal.bam	GTTC	1150344	1150344	1150350	+	1	0	109	68	1.0
CP008925.1	h6.sal.bam	other	1150345	1150345	0	+	2	0	103	70	2.0
CP008925.1	h6.sal.bam	other	1150346	1150346	0	+	0	1	103	72	0.0
CP008925.1	h6.sal.bam	other	1150347	1150347	0	+	1	4	104	71	1.0
CP008925.1	h6.sal.bam	other	1150348	1150348	0	+	4	1	96	69	4.0
CP008925.1	h6.sal.bam	other	1150349	1150349	0	+	1	1	97	68	1.0
CP008925.1	h6.sal.bam	other	1150350	1150350	0	+	5	2	102	68	5.0
CP008925.1	h6.sal.bam	other	1150351	1150351	0	+	2	0	102	66	2.0
CP008925.1	h6.sal.bam	other	1150352	1150352	0	+	2	0	103	66	2.0
CP008925.1	h6.sal.bam	other	1150353	1150353	0	+	4	0	105	67	4.0
CP008925.1	h6.sal.bam	other	1150354	1150354	0	+	0	0	103	68	0.0
CP008925.1	h6.sal.bam	other	1150355	1150355	0	+	0	3	101	70	0.0
CP008925.1	h6.sal.bam	other	1150356	1150356	0	+	6	2	107	68	6.0
CP008925.1	h6.sal.bam	other	1150357	1150357	0	+	1	0	108	67	1.0
CP008925.1	h6.sal.bam	other	1150358	1150358	0	+	2	1	110	67	2.0
CP008925.1	h6.sal.bam	GTTC	1150359	1150359	1150350	+	2	2	112	67	2.0
CP008925.1	h6.sal.bam	other	1150360	1150360	0	+	1	1	113	65	1.0
CP008925.1	h6.sal.bam	GTTC	1150361	1150361	1150350	+	1	0	110	67	1.0
CP008925.1	h6.sal.bam	other	1150362	1150362	0	+	1	0	109	68	1.0
CP008925.1	h6.sal.bam	other	1150363	1150363	0	+	1	2	110	69	1.0
CP008925.1	h6.sal.bam	other	1150364	1150364	0	+	1	2	106	68	1.0
CP008925.1	h6.sal.bam	other	1150365	1150365	0	+	1	0	106	67	1.0
CP008925.1	h6.sal.bam	other	1150366	1150366	0	+	1	1	107	68	1.0
CP008925.1	h6.sal.bam	other	1150367	1150367	0	+	2	2	106	67	2.0
CP008925.1	h6.sal.bam	other	1150368	1150368	0	+	1	1	107	66	1.0
CP008925.1	h6.sal.bam	other	1150369	1150369	0	+	0	1	107	69	0.0
CP008925.1	h6.sal.bam	other	1150370	1150370	0	+	1	0	106	70	1.0
CP008925.1	h6.sal.bam	other	1150371	1150371	0	+	1	2	106	70	1.0
CP008925.1	h6.sal.bam	other	1150372	1150372	0	+	0	0	106	68	0.0
CP008925.1	h6.sal.bam	other	1150373	1150373	0	+	0	2	100	68	0.0
CP008925.1	h6.sal.bam	other	1150374	1150374	0	+	0	1	100	70	0.0
CP008925.1	h6.sal.bam	other	1150375	1150375	0	+	2	1	102	70	2.0
CP008925.1	h6.sal.bam	other	1150376	1150376	0	+	3	4	105	70	3.0
CP008925.1	h6.sal.bam	other	1150377	1150377	0	+	6	0	108	67	6.0
CP008925.1	h6.sal.bam	other	1150378	1150378	0	+	2	1	109	67	2.0
CP008925.1	h6.sal.bam	other	1150379	1150379	0	+	3	1	109	69	3.0
CP008925.1	h6.sal.bam	other	1150380	1150380	0	+	1	1	108	69	1.0
CP008925.1	h6.sal.bam	other	1150381	1150381	0	+	0	3	108	68	0.0
CP008925.1	h6.sal.bam	other	1150382	1150382	0	+	0	1	108	65	0.0
CP008925.1	h6.sal.bam	other	1150383	1150383	0	+	1	1	108	66	1.0
CP008925.1	h6.sal.bam	other	1150384	1150384	0	+	0	2	104	65	0.0
CP008925.1	h6.sal.bam	other	1150385	1150385	0	+	0	0	104	63	0.0
CP008925.1	h6.sal.bam	other	1150386	1150386	0	+	0	0	104	63	0.0
CP008925.1	h6.sal.bam	other	1150387	1150387	0	+	1	2	101	67	1.0
CP008925.1	h6.sal.bam	other	1150388	1150388	0	+	2	0	100	67	2.0
CP008925.1	h6.sal.bam	other	1150389	1150389	0	+	2	1	102	68	2.0
CP008925.1	h6.sal.bam	other	1150390	1150390	0	+	0	1	100	70	0.0
CP008925.1	h6.sal.bam	other	1150391	1150391	0	+	1	0	98	69	1.0
CP008925.1	h6.sal.bam	other	1150392	1150392	0	+	1	0	99	69	1.0
CP008925.1	h6.sal.bam	other	1150393	1150393	0	+	1	0	99	73	1.0
CP008925.1	h6.sal.bam	other	1150394	1150394	0	+	2	2	97	73	2.0
CP008925.1	h6.sal.bam	other	1150395	1150395	0	+	1	2	96	71	1.0
CP008925.1	h6.sal.bam	other	1150396	1150396	0	+	2	1	97	73	2.0
CP008925.1	h6.sal.bam	other	1150397	1150397	0	+	2	0	97	74	2.0
CP008925.1	h6.sal.bam	other	1150398	1150398	0	+	0	2	97	74	0.0
CP008925.1	h6.sal.bam	other	1150399	1150399	0	+	1	0	98	74	1.0
CP008925.1	h6.sal.bam	other	1150400	1150400	0	+	1	0	99	75	1.0
CP008925.1	h6.sal.bam	other	1150401	1150401	0	+	1	1	98	78	1.0
CP008925.1	h6.sal.bam	other	1150402	1150402	0	+	0	2	96	220	0.0
CP008925.1	h6.sal.bam	other	1150403	1150403	0	+	0	1	94	221	0.0
CP008925.1	h6.sal.bam	other	1150404	1150404	0	+	0	1	89	222	0.0
CP008925.1	h6.sal.bam	other	1150405	1150405	0	+	0	0	89	223	0.0
CP008925.1	h6.sal.bam	other	1150406	1150406	0	+	0	0	89	223	0.0
CP008925.1	h6.sal.bam	other	1150407	1150407	0	+	0	1	88	224	0.0
CP008925.1	h6.sal.bam	other	1150408	1150408	0	+	0	1	88	227	0.0
CP008925.1	h6.sal.bam	other	1150409	1150409	0	+	3	2	88	229	3.0
CP008925.1	h6.sal.bam	other	1150410	1150410	0	+	0	0	88	229	0.0
CP008925.1	h6.sal.bam	other	1150411	1150411	0	+	1	0	87	232	1.0
CP008925.1	h6.sal.bam	other	1150412	1150412	0	+	2	1	88	233	2.0
CP008925.1	h6.sal.bam	other	1150413	1150413	0	+	3	0	91	235	3.0
CP008925.1	h6.sal.bam	other	1150414	1150414	0	+	0	0	91	236	0.0
CP008925.1	h6.sal.bam	other	1150415	1150415	0	+	1	1	91	236	1.0
CP008925.1	h6.sal.bam	other	1150416	1150416	0	+	0	1	91	235	0.0
CP008925.1	h6.sal.bam	other	1150417	1150417	0	+	1	0	92	234	1.0
CP008925.1	h6.sal.bam	other	1150418	1150418	0	+	0	0	92	234	0.0
CP008925.1	h6.sal.bam	other	1150419	1150419	0	+	2	1	93	285	2.0
CP008925.1	h6.sal.bam	other	1150420	1150420	0	+	2	2	93	287	2.0
CP008925.1	h6.sal.bam	other	1150421	1150421	0	+	0	1	93	287	0.0
CP008925.1	h6.sal.bam	other	1150422	1150422	0	+	1	1	93	286	1.0
CP008925.1	h6.sal.bam	other	1150423	1150423	0	+	2	0	90	285	2.0
CP008925.1	h6.sal.bam	other	1150424	1150424	0	+	0	0	85	285	0.0
CP008925.1	h6.sal.bam	other	1150425	1150425	0	+	0	1	85	285	0.0
CP008925.1	h6.sal.bam	other	1150426	1150426	0	+	1	0	84	284	1.0
CP008925.1	h6.sal.bam	other	1150427	1150427	0	+	1	0	83	284	1.0
CP008925.1	h6.sal.bam	other	1150428	1150428	0	+	1	1	80	284	1.0
CP008925.1	h6.sal.bam	other	1150429	1150429	0	+	1	2	81	284	1.0
CP008925.1	h6.sal.bam	other	1150430	1150430	0	+	0	1	74	283	0.0
CP008925.1	h6.sal.bam	other	1150431	1150431	0	+	0	1	74	282	0.0
CP008925.1	h6.sal.bam	other	1150432	1150432	0	+	0	0	72	281	0.0
CP008925.1	h6.sal.bam	other	1150433	1150433	0	+	2	1	74	281	2.0
CP008925.1	h6.sal.bam	other	1150434	1150434	0	+	2	0	74	280	2.0
CP008925.1	h6.sal.bam	other	1150435	1150435	0	+	0	3	73	280	0.0
CP008925.1	h6.sal.bam	other	1150436	1150436	0	+	0	1	71	277	0.0
CP008925.1	h6.sal.bam	other	1150437	1150437	0	+	0	2	71	276	0.0
CP008925.1	h6.sal.bam	other	1150438	1150438	0	+	1	1	71	274	1.0
CP008925.1	h6.sal.bam	other	1150439	1150439	0	+	0	1	68	274	0.0
CP008925.1	h6.sal.bam	other	1150440	1150440	0	+	2	1	70	274	2.0
CP008925.1	h6.sal.bam	other	1150441	1150441	0	+	1	0	71	273	2.0
CP008925.1	h6.sal.bam	other	1150442	1150442	0	+	0	2	68	273	0.0
CP008925.1	h6.sal.bam	other	1150443	1150443	0	+	3	2	71	271	3.0
CP008925.1	h6.sal.bam	other	1150444	1150444	0	+	2	2	73	269	2.0
CP008925.1	h6.sal.bam	other	1150445	1150445	0	+	2	0	74	267	2.0
CP008925.1	h6.sal.bam	other	1150446	1150446	0	+	1	0	69	268	1.0
CP008925.1	h6.sal.bam	other	1150447	1150447	0	+	1	2	70	268	1.0
CP008925.1	h6.sal.bam	other	1150448	1150448	0	+	1	2	71	266	2.0
CP008925.1	h6.sal.bam	other	1150449	1150449	0	+	0	1	71	264	0.0
CP008925.1	h6.sal.bam	other	1150450	1150450	0	+	0	1	71	264	0.0
CP008925.1	h6.sal.bam	other	1150451	1150451	0	+	1	1	64	263	1.0
CP008925.1	h6.sal.bam	other	1150452	1150452	0	+	1	3	65	263	2.0
CP008925.1	h6.sal.bam	other	1150453	1150453	0	+	0	0	65	262	0.0
CP008925.1	h6.sal.bam	other	1150454	1150454	0	+	0	1	62	263	0.0
CP008925.1	h6.sal.bam	other	1150455	1150455	0	+	0	0	61	263	0.0
CP008925.1	h6.sal.bam	other	1150456	1150456	0	+	0	0	61	263	0.0
CP008925.1	h6.sal.bam	other	1150457	1150457	0	+	0	2	60	263	0.0
CP008925.1	h6.sal.bam	other	1150458	1150458	0	+	0	0	60	261	0.0
CP008925.1	h6.sal.bam	other	1150459	1150459	0	+	0	1	60	261	0.0
CP008925.1	h6.sal.bam	other	1150460	1150460	0	+	0	1	58	261	0.0
CP008925.1	h6.sal.bam	other	1150461	1150461	0	+	1	3	59	260	1.0
CP008925.1	h6.sal.bam	other	1150462	1150462	0	+	1	1	60	258	1.0
CP008925.1	h6.sal.bam	other	1150463	1150463	0	+	0	1	55	258	0.0
CP008925.1	h6.sal.bam	other	1150464	1150464	0	+	0	4	55	258	0.0
CP008925.1	h6.sal.bam	other	1150465	1150465	0	+	4	1	59	255	4.0
CP008925.1	h6.sal.bam	other	1150466	1150466	0	+	1	1	60	254	1.0
CP008925.1	h6.sal.bam	other	1150467	1150467	0	+	0	2	57	255	0.0
CP008925.1	h6.sal.bam	other	1150468	1150468	0	+	0	0	57	253	0.0
CP008925.1	h6.sal.bam	other	1150469	1150469	0	+	0	1	57	253	0.0
CP008925.1	h6.sal.bam	other	1150470	1150470	0	+	0	3	56	252	0.0
CP008925.1	h6.sal.bam	other	1150471	1150471	0	+	2	2	54	250	2.0
CP008925.1	h6.sal.bam	other	1150472	1150472	0	+	0	3	54	249	0.0
CP008925.1	h6.sal.bam	other	1150473	1150473	0	+	1	0	52	246	1.0
CP008925.1	h6.sal.bam	other	1150474	1150474	0	+	3	2	55	247	3.0
CP008925.1	h6.sal.bam	other	1150475	1150475	0	+	0	2	55	246	0.0
CP008925.1	h6.sal.bam	GAAC	1150476	1150476	1150484	+	0	149	55	244	0.0
CP008925.1	h6.sal.bam	other	1150477	1150477	0	+	1	0	52	95	1.0
CP008925.1	h6.sal.bam	GAAC	1150478	1150478	1150484	+	132	1	184	98	132.0
CP008925.1	h6.sal.bam	other	1150479	1150479	0	+	0	2	184	97	0.0
CP008925.1	h6.sal.bam	other	1150480	1150480	0	+	1	1	185	99	1.0
CP008925.1	h6.sal.bam	other	1150481	1150481	0	+	0	1	185	98	0.0
CP008925.1	h6.sal.bam	other	1150482	1150482	0	+	1	3	186	97	1.0
CP008925.1	h6.sal.bam	other	1150483	1150483	0	+	0	1	183	98	0.0
CP008925.1	h6.sal.bam	other	1150484	1150484	0	+	0	1	183	97	0.0
CP008925.1	h6.sal.bam	other	1150485	1150485	0	+	4	3	186	98	4.0
CP008925.1	h6.sal.bam	other	1150486	1150486	0	+	1	1	186	95	1.0
CP008925.1	h6.sal.bam	other	1150487	1150487	0	+	0	3	186	95	0.0
CP008925.1	h6.sal.bam	other	1150488	1150488	0	+	0	1	183	92	0.0
CP008925.1	h6.sal.bam	other	1150489	1150489	0	+	1	0	183	91	1.0
CP008925.1	h6.sal.bam	other	1150490	1150490	0	+	0	0	183	91	0.0
CP008925.1	h6.sal.bam	other	1150491	1150491	0	+	0	0	183	92	0.0
CP008925.1	h6.sal.bam	other	1150492	1150492	0	+	0	0	183	93	0.0
CP008925.1	h6.sal.bam	GAAC	1150493	1150493	1150484	+	3	52	184	94	3.0
CP008925.1	h6.sal.bam	other	1150494	1150494	0	+	2	2	186	42	2.0
CP008925.1	h6.sal.bam	GAAC	1150495	1150495	1150484	+	73	1	257	43	73.0
CP008925.1	h6.sal.bam	other	1150496	1150496	0	+	5	0	262	42	5.0
CP008925.1	h6.sal.bam	other	1150497	1150497	0	+	1	0	262	42	1.0
CP008925.1	h6.sal.bam	other	1150498	1150498	0	+	6	0	267	46	6.0
CP008925.1	h6.sal.bam	other	1150499	1150499	0	+	4	0	271	46	4.0
CP008925.1	h6.sal.bam	other	1150500	1150500	0	+	1	0	271	46	1.0
CP008925.1	h6.sal.bam	other	1150501	1150501	0	+	0	0	271	48	0.0
CP008925.1	h6.sal.bam	other	1150502	1150502	0	+	2	0	271	50	2.0
CP008925.1	h6.sal.bam	other	1150503	1150503	0	+	1	1	271	50	1.0
CP008925.1	h6.sal.bam	other	1150504	1150504	0	+	0	1	271	52	0.0
CP008925.1	h6.sal.bam	other	1150505	1150505	0	+	1	0	272	51	1.0
CP008925.1	h6.sal.bam	other	1150506	1150506	0	+	2	0	273	51	2.0
CP008925.1	h6.sal.bam	other	1150507	1150507	0	+	2	0	275	51	2.0
CP008925.1	h6.sal.bam	other	1150508	1150508	0	+	3	0	277	51	3.0
CP008925.1	h6.sal.bam	other	1150509	1150509	0	+	1	0	277	51	1.0
CP008925.1	h6.sal.bam	other	1150510	1150510	0	+	2	0	279	57	2.0
CP008925.1	h6.sal.bam	other	1150511	1150511	0	+	3	0	282	57	3.0
CP008925.1	h6.sal.bam	other	1150512	1150512	0	+	1	1	282	57	1.0
CP008925.1	h6.sal.bam	other	1150513	1150513	0	+	1	0	283	60	1.0
CP008925.1	h6.sal.bam	other	1150514	1150514	0	+	0	1	280	61	0.0
CP008925.1	h6.sal.bam	other	1150515	1150515	0	+	1	0	281	61	1.0
CP008925.1	h6.sal.bam	other	1150516	1150516	0	+	3	0	283	62	3.0
CP008925.1	h6.sal.bam	other	1150517	1150517	0	+	0	0	281	65	0.0
CP008925.1	h6.sal.bam	other	1150518	1150518	0	+	0	0	280	65	0.0
CP008925.1	h6.sal.bam	other	1150519	1150519	0	+	1	0	279	65	1.0
CP008925.1	h6.sal.bam	other	1150520	1150520	0	+	3	1	280	67	3.0
CP008925.1	h6.sal.bam	other	1150521	1150521	0	+	1	0	279	66	1.0
CP008925.1	h6.sal.bam	other	1150522	1150522	0	+	2	0	279	69	2.0
CP008925.1	h6.sal.bam	other	1150523	1150523	0	+	0	0	279	70	0.0
CP008925.1	h6.sal.bam	other	1150524	1150524	0	+	0	1	278	70	0.0
CP008925.1	h6.sal.bam	other	1150525	1150525	0	+	3	1	281	72	3.0
CP008925.1	h6.sal.bam	other	1150526	1150526	0	+	0	1	280	72	0.0
CP008925.1	h6.sal.bam	other	1150527	1150527	0	+	1	2	280	72	1.0
CP008925.1	h6.sal.bam	other	1150528	1150528	0	+	4	1	284	72	4.0
CP008925.1	h6.sal.bam	other	1150529	1150529	0	+	2	1	286	72	2.0
CP008925.1	h6.sal.bam	other	1150530	1150530	0	+	0	0	286	72	0.0
CP008925.1	h6.sal.bam	other	1150531	1150531	0	+	2	0	288	74	2.0
CP008925.1	h6.sal.bam	other	1150532	1150532	0	+	2	0	290	76	2.0
CP008925.1	h6.sal.bam	other	1150533	1150533	0	+	5	0	295	76	5.0
CP008925.1	h6.sal.bam	other	1150534	1150534	0	+	2	1	297	76	2.0
CP008925.1	h6.sal.bam	other	1150535	1150535	0	+	1	0	297	79	1.0
CP008925.1	h6.sal.bam	other	1150536	1150536	0	+	1	2	298	79	1.0
CP008925.1	h6.sal.bam	other	1150537	1150537	0	+	1	1	298	78	1.0
CP008925.1	h6.sal.bam	other	1150538	1150538	0	+	0	1	298	78	0.0
CP008925.1	h6.sal.bam	other	1150539	1150539	0	+	4	1	298	78	4.0
CP008925.1	h6.sal.bam	other	1150540	1150540	0	+	1	3	299	77	1.0
CP008925.1	h6.sal.bam	other	1150541	1150541	0	+	0	0	299	75	0.0
CP008925.1	h6.sal.bam	other	1150542	1150542	0	+	2	1	301	75	2.0
CP008925.1	h6.sal.bam	other	1150543	1150543	0	+	2	1	303	77	2.0
CP008925.1	h6.sal.bam	other	1150544	1150544	0	+	0	0	303	77	0.0
CP008925.1	h6.sal.bam	other	1150545	1150545	0	+	1	0	302	78	1.0
CP008925.1	h6.sal.bam	other	1150546	1150546	0	+	3	1	303	79	3.0
CP008925.1	h6.sal.bam	other	1150547	1150547	0	+	1	1	304	79	1.0
CP008925.1	h6.sal.bam	other	1150548	1150548	0	+	0	2	304	83	0.0
CP008925.1	h6.sal.bam	other	1150549	1150549	0	+	2	0	302	86	2.0
CP008925.1	h6.sal.bam	other	1150550	1150550	0	+	2	0	304	92	2.0
CP008925.1	h6.sal.bam	other	1150551	1150551	0	+	1	1	305	92	1.0
CP008925.1	h6.sal.bam	other	1150552	1150552	0	+	3	0	306	94	3.0
CP008925.1	h6.sal.bam	other	1150553	1150553	0	+	1	2	180	95	1.0
CP008925.1	h6.sal.bam	other	1150554	1150554	0	+	1	0	180	94	1.0
CP008925.1	h6.sal.bam	other	1150555	1150555	0	+	3	1	183	94	3.0
CP008925.1	h6.sal.bam	other	1150556	1150556	0	+	1	4	184	96	1.0
CP008925.1	h6.sal.bam	other	1150557	1150557	0	+	2	0	185	96	2.0
CP008925.1	h6.sal.bam	other	1150558	1150558	0	+	0	0	185	96	0.0
CP008925.1	h6.sal.bam	other	1150559	1150559	0	+	2	1	187	98	2.0
CP008925.1	h6.sal.bam	other	1150560	1150560	0	+	0	0	183	101	0.0
CP008925.1	h6.sal.bam	other	1150561	1150561	0	+	0	1	182	103	0.0
CP008925.1	h6.sal.bam	other	1150562	1150562	0	+	2	0	184	102	2.0
CP008925.1	h6.sal.bam	other	1150563	1150563	0	+	0	0	184	102	0.0
CP008925.1	h6.sal.bam	other	1150564	1150564	0	+	1	1	184	103	1.0
CP008925.1	h6.sal.bam	other	1150565	1150565	0	+	0	1	184	108	0.0
CP008925.1	h6.sal.bam	other	1150566	1150566	0	+	1	1	185	110	1.0
CP008925.1	h6.sal.bam	other	1150567	1150567	0	+	0	1	182	110	0.0
CP008925.1	h6.sal.bam	other	1150568	1150568	0	+	1	1	183	109	1.0
CP008925.1	h6.sal.bam	other	1150569	1150569	0	+	0	1	108	112	0.0
CP008925.1	h6.sal.bam	other	1150570	1150570	0	+	0	0	108	112	0.0
CP008925.1	h6.sal.bam	other	1150571	1150571	0	+	0	3	103	112	0.0
CP008925.1	h6.sal.bam	other	1150572	1150572	0	+	3	1	105	110	3.0
CP008925.1	h6.sal.bam	other	1150573	1150573	0	+	0	2	99	110	0.0
CP008925.1	h6.sal.bam	other	1150574	1150574	0	+	2	0	97	108	2.0
CP008925.1	h6.sal.bam	other	1150575	1150575	0	+	2	0	98	108	2.0
CP008925.1	h6.sal.bam	other	1150576	1150576	0	+	0	2	98	111	0.0
CP008925.1	h6.sal.bam	other	1150577	1150577	0	+	0	2	95	110	0.0
CP008925.1	h6.sal.bam	other	1150578	1150578	0	+	0	1	95	110	0.0
CP008925.1	h6.sal.bam	other	1150579	1150579	0	+	1	1	96	110	1.0
CP008925.1	h6.sal.bam	other	1150580	1150580	0	+	0	0	93	114	0.0
CP008925.1	h6.sal.bam	other	1150581	1150581	0	+	0	2	90	114	0.0
CP008925.1	h6.sal.bam	other	1150582	1150582	0	+	1	1	91	112	1.0
CP008925.1	h6.sal.bam	other	1150583	1150583	0	+	0	1	89	111	0.0
CP008925.1	h6.sal.bam	other	1150584	1150584	0	+	0	0	88	110	0.0
CP008925.1	h6.sal.bam	other	1150585	1150585	0	+	2	0	88	118	2.0
CP008925.1	h6.sal.bam	other	1150586	1150586	0	+	5	3	90	118	5.0
CP008925.1	h6.sal.bam	other	1150587	1150587	0	+	0	1	89	120	0.0
CP008925.1	h6.sal.bam	other	1150588	1150588	0	+	0	1	88	126	0.0
CP008925.1	h6.sal.bam	other	1150589	1150589	0	+	0	1	88	125	0.0
CP008925.1	h6.sal.bam	other	1150590	1150590	0	+	1	1	88	124	1.0
CP008925.1	h6.sal.bam	other	1150591	1150591	0	+	0	4	85	126	0.0
CP008925.1	h6.sal.bam	other	1150592	1150592	0	+	1	0	86	123	1.0
CP008925.1	h6.sal.bam	other	1150593	1150593	0	+	0	2	86	128	0.0
CP008925.1	h6.sal.bam	other	1150594	1150594	0	+	0	0	85	127	0.0
CP008925.1	h6.sal.bam	other	1150595	1150595	0	+	0	0	82	127	0.0
CP008925.1	h6.sal.bam	other	1150596	1150596	0	+	1	2	82	127	1.0
CP008925.1	h6.sal.bam	other	1150597	1150597	0	+	2	1	82	126	2.0
CP008925.1	h6.sal.bam	other	1150598	1150598	0	+	0	0	82	125	0.0
CP008925.1	h6.sal.bam	other	1150599	1150599	0	+	0	3	81	125	0.0
CP008925.1	h6.sal.bam	other	1150600	1150600	0	+	1	1	80	132	1.0
CP008925.1	h6.sal.bam	other	1150601	1150601	0	+	2	1	82	132	2.0
CP008925.1	h6.sal.bam	other	1150602	1150602	0	+	2	3	83	132	2.0
CP008925.1	h6.sal.bam	other	1150603	1150603	0	+	0	1	78	132	0.0
CP008925.1	h6.sal.bam	other	1150604	1150604	0	+	1	1	77	134	1.0
CP008925.1	h6.sal.bam	other	1150605	1150605	0	+	0	2	73	135	0.0
CP008925.1	h6.sal.bam	other	1150606	1150606	0	+	0	2	73	136	0.0
CP008925.1	h6.sal.bam	other	1150607	1150607	0	+	0	0	73	136	0.0
CP008925.1	h6.sal.bam	other	1150608	1150608	0	+	0	2	68	139	0.0
CP008925.1	h6.sal.bam	other	1150609	1150609	0	+	2	2	68	141	4.0
CP008925.1	h6.sal.bam	other	1150610	1150610	0	+	0	0	67	146	0.0
CP008925.1	h6.sal.bam	other	1150611	1150611	0	+	1	1	66	150	1.0
CP008925.1	h6.sal.bam	other	1150612	1150612	0	+	4	1	70	151	4.0
CP008925.1	h6.sal.bam	other	1150613	1150613	0	+	0	1	70	150	0.0
CP008925.1	h6.sal.bam	other	1150614	1150614	0	+	7	0	72	151	14.0
CP008925.1	h6.sal.bam	other	1150615	1150615	0	+	2	1	74	151	2.0
CP008925.1	h6.sal.bam	other	1150616	1150616	0	+	3	1	74	150	3.0
CP008925.1	h6.sal.bam	other	1150617	1150617	0	+	1	3	75	149	1.0
CP008925.1	h6.sal.bam	other	1150618	1150618	0	+	2	0	76	146	2.0
CP008925.1	h6.sal.bam	other	1150619	1150619	0	+	0	1	76	146	0.0
CP008925.1	h6.sal.bam	other	1150620	1150620	0	+	4	2	79	156	4.0
CP008925.1	h6.sal.bam	other	1150621	1150621	0	+	0	0	76	154	0.0
CP008925.1	h6.sal.bam	other	1150622	1150622	0	+	3	5	76	159	3.0
CP008925.1	h6.sal.bam	other	1150623	1150623	0	+	2	5	78	155	2.0
CP008925.1	h6.sal.bam	other	1150624	1150624	0	+	0	6	78	158	0.0
CP008925.1	h6.sal.bam	other	1150625	1150625	0	+	3	1	80	154	3.0
CP008925.1	h6.sal.bam	other	1150626	1150626	0	+	3	2	82	156	3.0
CP008925.1	h6.sal.bam	other	1150627	1150627	0	+	2	1	81	154	2.0
CP008925.1	h6.sal.bam	other	1150628	1150628	0	+	3	1	82	154	3.0
CP008925.1	h6.sal.bam	other	1150629	1150629	0	+	2	0	81	157	2.0
CP008925.1	h6.sal.bam	other	1150630	1150630	0	+	1	2	79	159	1.0
CP008925.1	h6.sal.bam	other	1150631	1150631	0	+	0	4	79	160	0.0
CP008925.1	h6.sal.bam	other	1150632	1150632	0	+	0	2	79	158	0.0
CP008925.1	h6.sal.bam	other	1150633	1150633	0	+	0	3	79	156	0.0
CP008925.1	h6.sal.bam	other	1150634	1150634	0	+	2	1	79	154	2.0
CP008925.1	h6.sal.bam	other	1150635	1150635	0	+	0	2	79	154	0.0
CP008925.1	h6.sal.bam	other	1150636	1150636	0	+	2	0	81	161	2.0
CP008925.1	h6.sal.bam	other	1150637	1150637	0	+	0	0	79	165	0.0
CP008925.1	h6.sal.bam	other	1150638	1150638	0	+	0	2	79	165	0.0
CP008925.1	h6.sal.bam	other	1150639	1150639	0	+	2	6	80	163	2.0
CP008925.1	h6.sal.bam	other	1150640	1150640	0	+	0	3	80	158	0.0
CP008925.1	h6.sal.bam	other	1150641	1150641	0	+	0	1	79	157	0.0
CP008925.1	h6.sal.bam	other	1150642	1150642	0	+	1	3	80	157	1.0
CP008925.1	h6.sal.bam	other	1150643	1150643	0	+	1	1	80	156	1.0
CP008925.1	h6.sal.bam	other	1150644	1150644	0	+	2	1	82	156	2.0
CP008925.1	h6.sal.bam	other	1150645	1150645	0	+	1	0	82	156	1.0
CP008925.1	h6.sal.bam	other	1150646	1150646	0	+	0	1	82	156	0.0
CP008925.1	h6.sal.bam	other	1150647	1150647	0	+	2	1	82	157	2.0
CP008925.1	h6.sal.bam	other	1150648	1150648	0	+	0	0	82	157	0.0
CP008925.1	h6.sal.bam	other	1150649	1150649	0	+	1	2	81	163	1.0
CP008925.1	h6.sal.bam	other	1150650	1150650	0	+	0	1	78	164	0.0
CP008925.1	h6.sal.bam	other	1150651	1150651	0	+	3	1	81	166	3.0
CP008925.1	h6.sal.bam	other	1150652	1150652	0	+	2	2	83	166	2.0
CP008925.1	h6.sal.bam	other	1150653	1150653	0	+	0	1	82	166	0.0
CP008925.1	h6.sal.bam	other	1150654	1150654	0	+	0	5	82	166	0.0
CP008925.1	h6.sal.bam	other	1150655	1150655	0	+	0	4	82	164	0.0
CP008925.1	h6.sal.bam	other	1150656	1150656	0	+	4	0	84	162	4.0
CP008925.1	h6.sal.bam	other	1150657	1150657	0	+	4	4	88	165	4.0
CP008925.1	h6.sal.bam	other	1150658	1150658	0	+	0	2	88	161	0.0
CP008925.1	h6.sal.bam	other	1150659	1150659	0	+	1	1	89	159	1.0
CP008925.1	h6.sal.bam	other	1150660	1150660	0	+	4	1	92	166	4.0
CP008925.1	h6.sal.bam	other	1150661	1150661	0	+	0	1	88	165	0.0
CP008925.1	h6.sal.bam	other	1150662	1150662	0	+	2	7	90	164	2.0
CP008925.1	h6.sal.bam	other	1150663	1150663	0	+	0	1	90	160	0.0
CP008925.1	h6.sal.bam	other	1150664	1150664	0	+	0	3	90	163	0.0
CP008925.1	h6.sal.bam	other	1150665	1150665	0	+	1	1	90	160	1.0
CP008925.1	h6.sal.bam	other	1150666	1150666	0	+	4	0	94	159	4.0
CP008925.1	h6.sal.bam	other	1150667	1150667	0	+	5	6	97	162	5.0
CP008925.1	h6.sal.bam	other	1150668	1150668	0	+	1	0	98	157	1.0
CP008925.1	h6.sal.bam	other	1150669	1150669	0	+	0	0	98	158	0.0
CP008925.1	h6.sal.bam	other	1150670	1150670	0	+	1	0	99	158	1.0
CP008925.1	h6.sal.bam	other	1150671	1150671	0	+	3	0	100	158	3.0
CP008925.1	h6.sal.bam	other	1150672	1150672	0	+	0	7	99	161	0.0
CP008925.1	h6.sal.bam	other	1150673	1150673	0	+	1	3	100	155	1.0
CP008925.1	h6.sal.bam	other	1150674	1150674	0	+	3	1	102	152	3.0
CP008925.1	h6.sal.bam	other	1150675	1150675	0	+	0	0	101	151	0.0
CP008925.1	h6.sal.bam	other	1150676	1150676	0	+	2	1	102	155	2.0
CP008925.1	h6.sal.bam	other	1150677	1150677	0	+	1	3	102	154	1.0
CP008925.1	h6.sal.bam	other	1150678	1150678	0	+	3	3	105	155	3.0
CP008925.1	h6.sal.bam	other	1150679	1150679	0	+	0	2	104	154	0.0
CP008925.1	h6.sal.bam	other	1150680	1150680	0	+	4	3	108	155	4.0
CP008925.1	h6.sal.bam	other	1150681	1150681	0	+	2	2	110	152	2.0
CP008925.1	h6.sal.bam	other	1150682	1150682	0	+	0	3	108	156	0.0
CP008925.1	h6.sal.bam	other	1150683	1150683	0	+	0	4	108	154	0.0
CP008925.1	h6.sal.bam	other	1150684	1150684	0	+	1	7	109	150	1.0
CP008925.1	h6.sal.bam	other	1150685	1150685	0	+	3	4	112	143	3.0
CP008925.1	h6.sal.bam	other	1150686	1150686	0	+	3	2	110	140	3.0
CP008925.1	h6.sal.bam	other	1150687	1150687	0	+	2	2	112	139	2.0
CP008925.1	h6.sal.bam	other	1150688	1150688	0	+	2	0	114	137	2.0
CP008925.1	h6.sal.bam	other	1150689	1150689	0	+	4	0	109	138	4.0
CP008925.1	h6.sal.bam	other	1150690	1150690	0	+	2	4	111	140	2.0
CP008925.1	h6.sal.bam	other	1150691	1150691	0	+	1	3	109	138	1.0
CP008925.1	h6.sal.bam	other	1150692	1150692	0	+	2	2	109	136	2.0
CP008925.1	h6.sal.bam	other	1150693	1150693	0	+	1	1	109	135	1.0
CP008925.1	h6.sal.bam	other	1150694	1150694	0	+	1	2	109	134	1.0
CP008925.1	h6.sal.bam	other	1150695	1150695	0	+	0	0	106	137	0.0
CP008925.1	h6.sal.bam	other	1150696	1150696	0	+	1	5	107	137	1.0
CP008925.1	h6.sal.bam	other	1150697	1150697	0	+	0	1	102	135	0.0
CP008925.1	h6.sal.bam	other	1150698	1150698	0	+	2	8	104	134	2.0
CP008925.1	h6.sal.bam	other	1150699	1150699	0	+	1	2	105	128	1.0
CP008925.1	h6.sal.bam	other	1150700	1150700	0	+	2	3	104	127	2.0
CP008925.1	h6.sal.bam	other	1150701	1150701	0	+	1	0	100	129	1.0
CP008925.1	h6.sal.bam	other	1150702	1150702	0	+	0	2	100	129	0.0
CP008925.1	h6.sal.bam	other	1150703	1150703	0	+	4	4	101	131	4.0
CP008925.1	h6.sal.bam	other	1150704	1150704	0	+	5	2	104	129	5.0
CP008925.1	h6.sal.bam	other	1150705	1150705	0	+	3	3	106	128	3.0
CP008925.1	h6.sal.bam	other	1150706	1150706	0	+	0	2	106	126	0.0
CP008925.1	h6.sal.bam	other	1150707	1150707	0	+	0	1	104	124	0.0
CP008925.1	h6.sal.bam	other	1150708	1150708	0	+	1	2	105	124	1.0
CP008925.1	h6.sal.bam	other	1150709	1150709	0	+	0	5	105	123	0.0
CP008925.1	h6.sal.bam	other	1150710	1150710	0	+	1	2	106	118	1.0
CP008925.1	h6.sal.bam	other	1150711	1150711	0	+	3	3	107	116	3.0
CP008925.1	h6.sal.bam	other	1150712	1150712	0	+	3	0	110	114	3.0
CP008925.1	h6.sal.bam	other	1150713	1150713	0	+	2	0	112	116	2.0
CP008925.1	h6.sal.bam	other	1150714	1150714	0	+	1	1	110	116	1.0
CP008925.1	h6.sal.bam	other	1150715	1150715	0	+	0	2	110	115	0.0
CP008925.1	h6.sal.bam	other	1150716	1150716	0	+	1	1	111	115	1.0
CP008925.1	h6.sal.bam	other	1150717	1150717	0	+	0	2	109	115	0.0
CP008925.1	h6.sal.bam	other	1150718	1150718	0	+	1	1	110	113	1.0
CP008925.1	h6.sal.bam	other	1150719	1150719	0	+	1	1	109	112	1.0
CP008925.1	h6.sal.bam	other	1150720	1150720	0	+	1	2	107	112	1.0
CP008925.1	h6.sal.bam	other	1150721	1150721	0	+	1	1	108	111	1.0
CP008925.1	h6.sal.bam	other	1150722	1150722	0	+	2	1	110	110	2.0
CP008925.1	h6.sal.bam	other	1150723	1150723	0	+	1	5	111	109	1.0
CP008925.1	h6.sal.bam	other	1150724	1150724	0	+	1	3	112	110	1.0
CP008925.1	h6.sal.bam	other	1150725	1150725	0	+	1	2	108	107	1.0
CP008925.1	h6.sal.bam	other	1150726	1150726	0	+	0	1	108	106	0.0
CP008925.1	h6.sal.bam	other	1150727	1150727	0	+	0	2	107	108	0.0
CP008925.1	h6.sal.bam	other	1150728	1150728	0	+	2	2	109	112	2.0
CP008925.1	h6.sal.bam	other	1150729	1150729	0	+	1	2	110	112	1.0
CP008925.1	h6.sal.bam	other	1150730	1150730	0	+	3	2	109	112	3.0
CP008925.1	h6.sal.bam	other	1150731	1150731	0	+	1	3	110	110	1.0
CP008925.1	h6.sal.bam	other	1150732	1150732	0	+	2	1	107	110	2.0
CP008925.1	h6.sal.bam	other	1150733	1150733	0	+	4	4	111	111	4.0
CP008925.1	h6.sal.bam	other	1150734	1150734	0	+	1	3	112	108	1.0
CP008925.1	h6.sal.bam	other	1150735	1150735	0	+	5	0	114	106	5.0
CP008925.1	h6.sal.bam	other	1150736	1150736	0	+	3	2	115	109	3.0
CP008925.1	h6.sal.bam	other	1150737	1150737	0	+	0	1	114	107	0.0
CP008925.1	h6.sal.bam	other	1150738	1150738	0	+	1	4	115	110	1.0
CP008925.1	h6.sal.bam	other	1150739	1150739	0	+	4	0	118	106	4.0
CP008925.1	h6.sal.bam	other	1150740	1150740	0	+	1	0	113	107	1.0
CP008925.1	h6.sal.bam	other	1150741	1150741	0	+	1	4	114	108	1.0
CP008925.1	h6.sal.bam	other	1150742	1150742	0	+	0	1	110	104	0.0
CP008925.1	h6.sal.bam	other	1150743	1150743	0	+	3	1	112	103	3.0
CP008925.1	h6.sal.bam	other	1150744	1150744	0	+	2	0	114	103	2.0
CP008925.1	h6.sal.bam	other	1150745	1150745	0	+	0	1	113	103	0.0
CP008925.1	h6.sal.bam	other	1150746	1150746	0	+	4	3	114	102	4.0
CP008925.1	h6.sal.bam	other	1150747	1150747	0	+	3	0	114	99	3.0
CP008925.1	h6.sal.bam	other	1150748	1150748	0	+	1	2	115	99	1.0
CP008925.1	h6.sal.bam	other	1150749	1150749	0	+	1	0	116	97	1.0
CP008925.1	h6.sal.bam	other	1150750	1150750	0	+	4	2	120	97	4.0
CP008925.1	h6.sal.bam	other	1150751	1150751	0	+	2	1	120	98	2.0
CP008925.1	h6.sal.bam	other	1150752	1150752	0	+	5	3	122	99	3.3333333333333335
CP008925.1	h6.sal.bam	other	1150753	1150753	0	+	2	2	118	96	1.3333333333333333
CP008925.1	h6.sal.bam	other	1150754	1150754	0	+	1	3	119	95	0.6666666666666666
CP008925.1	h6.sal.bam	other	1150755	1150755	0	+	2	3	121	93	1.3333333333333333
CP008925.1	h6.sal.bam	other	1150756	1150756	0	+	1	2	122	92	0.6666666666666666
CP008925.1	h6.sal.bam	other	1150757	1150757	0	+	0	1	122	92	0.0
CP008925.1	h6.sal.bam	other	1150758	1150758	0	+	3	0	121	93	2.0
CP008925.1	h6.sal.bam	other	1150759	1150759	0	+	2	0	123	99	1.3333333333333333
CP008925.1	h6.sal.bam	other	1150760	1150760	0	+	1	2	124	102	0.6666666666666666
CP008925.1	h6.sal.bam	other	1150761	1150761	0	+	7	0	128	104	7.0
CP008925.1	h6.sal.bam	other	1150762	1150762	0	+	1	0	127	104	1.0
CP008925.1	h6.sal.bam	other	1150763	1150763	0	+	5	1	126	104	5.0
CP008925.1	h6.sal.bam	other	1150764	1150764	0	+	3	2	129	103	3.0
CP008925.1	h6.sal.bam	other	1150765	1150765	0	+	2	2	129	104	2.0
CP008925.1	h6.sal.bam	other	1150766	1150766	0	+	1	1	129	102	1.0
CP008925.1	h6.sal.bam	other	1150767	1150767	0	+	5	1	131	101	5.0
CP008925.1	h6.sal.bam	other	1150768	1150768	0	+	0	2	131	100	0.0
CP008925.1	h6.sal.bam	other	1150769	1150769	0	+	3	3	133	98	3.0
CP008925.1	h6.sal.bam	other	1150770	1150770	0	+	3	0	136	95	3.0
CP008925.1	h6.sal.bam	other	1150771	1150771	0	+	1	3	136	102	1.0
CP008925.1	h6.sal.bam	other	1150772	1150772	0	+	2	1	135	99	2.0
CP008925.1	h6.sal.bam	other	1150773	1150773	0	+	3	2	138	98	3.0
CP008925.1	h6.sal.bam	other	1150774	1150774	0	+	0	2	137	97	0.0
CP008925.1	h6.sal.bam	other	1150775	1150775	0	+	2	5	138	98	2.0
CP008925.1	h6.sal.bam	other	1150776	1150776	0	+	1	4	134	93	1.0
CP008925.1	h6.sal.bam	other	1150777	1150777	0	+	0	0	134	91	0.0
CP008925.1	h6.sal.bam	other	1150778	1150778	0	+	0	2	134	94	0.0
CP008925.1	h6.sal.bam	other	1150779	1150779	0	+	5	1	134	93	5.0
CP008925.1	h6.sal.bam	other	1150780	1150780	0	+	2	1	133	95	2.0
CP008925.1	h6.sal.bam	other	1150781	1150781	0	+	1	0	134	98	1.0
CP008925.1	h6.sal.bam	other	1150782	1150782	0	+	2	1	136	98	2.0
CP008925.1	h6.sal.bam	other	1150783	1150783	0	+	2	1	137	97	2.0
CP008925.1	h6.sal.bam	other	1150784	1150784	0	+	4	0	141	101	4.0
CP008925.1	h6.sal.bam	other	1150785	1150785	0	+	2	0	139	101	2.0
CP008925.1	h6.sal.bam	other	1150786	1150786	0	+	4	1	143	101	4.0
CP008925.1	h6.sal.bam	other	1150787	1150787	0	+	3	0	142	100	3.0
CP008925.1	h6.sal.bam	other	1150788	1150788	0	+	1	0	141	103	1.0
CP008925.1	h6.sal.bam	other	1150789	1150789	0	+	0	0	141	104	0.0
CP008925.1	h6.sal.bam	other	1150790	1150790	0	+	2	3	143	104	2.0
CP008925.1	h6.sal.bam	other	1150791	1150791	0	+	0	1	142	102	0.0
CP008925.1	h6.sal.bam	other	1150792	1150792	0	+	0	0	142	104	0.0
CP008925.1	h6.sal.bam	other	1150793	1150793	0	+	0	0	141	109	0.0
CP008925.1	h6.sal.bam	other	1150794	1150794	0	+	2	1	142	111	1.3333333333333333
CP008925.1	h6.sal.bam	other	1150795	1150795	0	+	1	1	142	115	0.6666666666666666
CP008925.1	h6.sal.bam	other	1150796	1150796	0	+	2	0	143	114	1.3333333333333333
CP008925.1	h6.sal.bam	other	1150797	1150797	0	+	4	2	145	114	4.0
CP008925.1	h6.sal.bam	other	1150798	1150798	0	+	3	4	147	114	3.0
CP008925.1	h6.sal.bam	other	1150799	1150799	0	+	1	0	145	114	1.0
CP008925.1	h6.sal.bam	other	1150800	1150800	0	+	0	1	145	114	0.0
CP008925.1	h6.sal.bam	other	1150801	1150801	0	+	2	4	147	117	2.0
CP008925.1	h6.sal.bam	other	1150802	1150802	0	+	3	4	150	115	3.0
CP008925.1	h6.sal.bam	other	1150803	1150803	0	+	3	3	151	113	3.0
CP008925.1	h6.sal.bam	other	1150804	1150804	0	+	5	2	155	110	5.0
CP008925.1	h6.sal.bam	other	1150805	1150805	0	+	3	0	155	112	3.0
CP008925.1	h6.sal.bam	other	1150806	1150806	0	+	0	3	154	113	0.0
CP008925.1	h6.sal.bam	other	1150807	1150807	0	+	0	2	152	112	0.0
CP008925.1	h6.sal.bam	other	1150808	1150808	0	+	1	1	148	112	0.6666666666666666
CP008925.1	h6.sal.bam	other	1150809	1150809	0	+	1	2	145	112	0.6666666666666666
CP008925.1	h6.sal.bam	other	1150810	1150810	0	+	1	1	143	111	0.6666666666666666
CP008925.1	h6.sal.bam	other	1150811	1150811	0	+	1	2	144	113	0.6666666666666666
CP008925.1	h6.sal.bam	other	1150812	1150812	0	+	0	2	144	117	0.0
CP008925.1	h6.sal.bam	other	1150813	1150813	0	+	1	0	144	116	0.5
CP008925.1	h6.sal.bam	other	1150814	1150814	0	+	1	1	141	118	0.6666666666666666
CP008925.1	h6.sal.bam	other	1150815	1150815	0	+	1	1	141	117	0.6666666666666666
CP008925.1	h6.sal.bam	other	1150816	1150816	0	+	3	0	143	116	2.0
CP008925.1	h6.sal.bam	other	1150817	1150817	0	+	1	0	141	117	0.6666666666666666
CP008925.1	h6.sal.bam	other	1150818	1150818	0	+	1	1	142	117	0.6666666666666666
CP008925.1	h6.sal.bam	other	1150819	1150819	0	+	1	0	141	120	1.0
CP008925.1	h6.sal.bam	other	1150820	1150820	0	+	1	0	138	127	1.0
CP008925.1	h6.sal.bam	other	1150821	1150821	0	+	2	0	137	127	2.0
CP008925.1	h6.sal.bam	other	1150822	1150822	0	+	0	0	137	130	0.0
CP008925.1	h6.sal.bam	other	1150823	1150823	0	+	1	1	135	133	1.0
CP008925.1	h6.sal.bam	other	1150824	1150824	0	+	0	1	132	135	0.0
CP008925.1	h6.sal.bam	other	1150825	1150825	0	+	0	1	132	137	0.0
CP008925.1	h6.sal.bam	other	1150826	1150826	0	+	2	2	131	136	2.0
CP008925.1	h6.sal.bam	other	1150827	1150827	0	+	1	0	127	134	1.0
CP008925.1	h6.sal.bam	other	1150828	1150828	0	+	0	1	125	135	0.0
CP008925.1	h6.sal.bam	other	1150829	1150829	0	+	1	1	125	134	1.0
CP008925.1	h6.sal.bam	other	1150830	1150830	0	+	1	2	124	139	1.0
CP008925.1	h6.sal.bam	other	1150831	1150831	0	+	1	2	125	139	1.0
CP008925.1	h6.sal.bam	other	1150832	1150832	0	+	1	2	126	138	1.0
CP008925.1	h6.sal.bam	other	1150833	1150833	0	+	1	8	124	136	1.0
CP008925.1	h6.sal.bam	other	1150834	1150834	0	+	2	1	124	128	2.0
CP008925.1	h6.sal.bam	other	1150835	1150835	0	+	7	4	130	128	7.0
CP008925.1	h6.sal.bam	other	1150836	1150836	0	+	4	0	127	125	4.0
CP008925.1	h6.sal.bam	other	1150837	1150837	0	+	7	0	133	125	7.0
CP008925.1	h6.sal.bam	other	1150838	1150838	0	+	3	2	127	126	3.0
CP008925.1	h6.sal.bam	other	1150839	1150839	0	+	4	1	130	125	4.0
CP008925.1	h6.sal.bam	other	1150840	1150840	0	+	3	0	132	124	3.0
CP008925.1	h6.sal.bam	other	1150841	1150841	0	+	2	3	129	124	2.0
CP008925.1	h6.sal.bam	other	1150842	1150842	0	+	2	3	131	124	2.0
CP008925.1	h6.sal.bam	other	1150843	1150843	0	+	3	0	134	122	3.0
CP008925.1	h6.sal.bam	other	1150844	1150844	0	+	0	1	131	123	0.0
CP008925.1	h6.sal.bam	other	1150845	1150845	0	+	1	1	129	123	1.0
CP008925.1	h6.sal.bam	other	1150846	1150846	0	+	2	0	127	122	2.0
CP008925.1	h6.sal.bam	other	1150847	1150847	0	+	0	1	124	124	0.0
CP008925.1	h6.sal.bam	other	1150848	1150848	0	+	1	2	125	126	1.0
CP008925.1	h6.sal.bam	other	1150849	1150849	0	+	1	1	124	128	1.0
CP008925.1	h6.sal.bam	other	1150850	1150850	0	+	1	0	125	127	1.0
CP008925.1	h6.sal.bam	other	1150851	1150851	0	+	2	2	126	128	2.0
CP008925.1	h6.sal.bam	other	1150852	1150852	0	+	1	3	126	127	1.0
CP008925.1	h6.sal.bam	other	1150853	1150853	0	+	2	1	123	126	2.0
CP008925.1	h6.sal.bam	other	1150854	1150854	0	+	4	3	127	127	4.0
CP008925.1	h6.sal.bam	other	1150855	1150855	0	+	3	4	128	124	3.0
CP008925.1	h6.sal.bam	other	1150856	1150856	0	+	2	3	129	121	2.0
CP008925.1	h6.sal.bam	other	1150857	1150857	0	+	2	1	127	118	2.0
CP008925.1	h6.sal.bam	other	1150858	1150858	0	+	4	1	126	118	4.0
CP008925.1	h6.sal.bam	GTTC	1150859	1150859	1150867	+	5	0	131	118	5.0
CP008925.1	h6.sal.bam	other	1150860	1150860	0	+	1	0	132	120	1.0
CP008925.1	h6.sal.bam	GTTC	1150861	1150861	1150867	+	2	1	129	120	2.0
CP008925.1	h6.sal.bam	other	1150862	1150862	0	+	5	1	132	124	5.0
CP008925.1	h6.sal.bam	other	1150863	1150863	0	+	3	1	134	123	3.0
CP008925.1	h6.sal.bam	other	1150864	1150864	0	+	1	1	135	125	1.0
CP008925.1	h6.sal.bam	other	1150865	1150865	0	+	2	3	135	124	2.0
CP008925.1	h6.sal.bam	other	1150866	1150866	0	+	0	2	135	122	0.0
CP008925.1	h6.sal.bam	other	1150867	1150867	0	+	2	3	137	122	2.0
CP008925.1	h6.sal.bam	other	1150868	1150868	0	+	1	2	138	119	1.0
CP008925.1	h6.sal.bam	other	1150869	1150869	0	+	1	5	137	117	1.0
CP008925.1	h6.sal.bam	other	1150870	1150870	0	+	2	0	138	119	2.0
CP008925.1	h6.sal.bam	other	1150871	1150871	0	+	0	2	133	119	0.0
CP008925.1	h6.sal.bam	other	1150872	1150872	0	+	3	1	132	117	3.0
CP008925.1	h6.sal.bam	other	1150873	1150873	0	+	1	3	133	116	1.0
CP008925.1	h6.sal.bam	other	1150874	1150874	0	+	1	2	133	113	1.0
CP008925.1	h6.sal.bam	other	1150875	1150875	0	+	1	2	134	114	1.0
CP008925.1	h6.sal.bam	GTTC	1150876	1150876	1150867	+	4	2	137	114	4.0
CP008925.1	h6.sal.bam	other	1150877	1150877	0	+	3	2	137	112	3.0
CP008925.1	h6.sal.bam	GTTC	1150878	1150878	1150867	+	0	4	134	112	0.0
CP008925.1	h6.sal.bam	other	1150879	1150879	0	+	1	1	130	111	1.0
CP008925.1	h6.sal.bam	other	1150880	1150880	0	+	1	1	128	110	1.0
CP008925.1	h6.sal.bam	other	1150881	1150881	0	+	1	1	129	112	1.0
CP008925.1	h6.sal.bam	other	1150882	1150882	0	+	4	2	133	113	4.0
CP008925.1	h6.sal.bam	other	1150883	1150883	0	+	0	1	132	112	0.0
CP008925.1	h6.sal.bam	other	1150884	1150884	0	+	3	1	132	113	3.0
CP008925.1	h6.sal.bam	other	1150885	1150885	0	+	4	3	136	116	4.0
CP008925.1	h6.sal.bam	other	1150886	1150886	0	+	0	6	135	116	0.0
CP008925.1	h6.sal.bam	other	1150887	1150887	0	+	2	1	137	112	2.0
CP008925.1	h6.sal.bam	other	1150888	1150888	0	+	2	2	138	112	2.0
CP008925.1	h6.sal.bam	other	1150889	1150889	0	+	0	0	137	112	0.0
CP008925.1	h6.sal.bam	other	1150890	1150890	0	+	4	0	137	113	4.0
CP008925.1	h6.sal.bam	other	1150891	1150891	0	+	0	2	137	113	0.0
CP008925.1	h6.sal.bam	other	1150892	1150892	0	+	2	4	138	115	2.0
CP008925.1	h6.sal.bam	other	1150893	1150893	0	+	1	0	137	114	1.0
CP008925.1	h6.sal.bam	other	1150894	1150894	0	+	1	6	138	114	1.0
CP008925.1	h6.sal.bam	other	1150895	1150895	0	+	4	0	141	111	4.0
CP008925.1	h6.sal.bam	other	1150896	1150896	0	+	0	3	139	111	0.0
CP008925.1	h6.sal.bam	other	1150897	1150897	0	+	0	4	138	108	0.0
CP008925.1	h6.sal.bam	other	1150898	1150898	0	+	1	3	138	105	1.0
CP008925.1	h6.sal.bam	other	1150899	1150899	0	+	0	2	137	102	0.0
CP008925.1	h6.sal.bam	other	1150900	1150900	0	+	6	0	142	100	6.0
CP008925.1	h6.sal.bam	other	1150901	1150901	0	+	1	1	141	100	1.0
CP008925.1	h6.sal.bam	other	1150902	1150902	0	+	0	1	135	103	0.0
CP008925.1	h6.sal.bam	other	1150903	1150903	0	+	0	5	135	104	0.0
CP008925.1	h6.sal.bam	other	1150904	1150904	0	+	3	2	138	99	3.0
CP008925.1	h6.sal.bam	other	1150905	1150905	0	+	0	0	132	99	0.0
CP008925.1	h6.sal.bam	other	1150906	1150906	0	+	1	1	133	99	1.0
CP008925.1	h6.sal.bam	other	1150907	1150907	0	+	0	0	133	98	0.0
CP008925.1	h6.sal.bam	other	1150908	1150908	0	+	1	0	134	99	1.0
CP008925.1	h6.sal.bam	other	1150909	1150909	0	+	4	1	131	101	4.0
CP008925.1	h6.sal.bam	other	1150910	1150910	0	+	2	1	131	100	2.0
CP008925.1	h6.sal.bam	other	1150911	1150911	0	+	3	1	128	99	3.0
CP008925.1	h6.sal.bam	other	1150912	1150912	0	+	0	0	127	102	0.0
CP008925.1	h6.sal.bam	other	1150913	1150913	0	+	0	1	125	104	0.0
CP008925.1	h6.sal.bam	other	1150914	1150914	0	+	1	0	120	103	1.0
CP008925.1	h6.sal.bam	other	1150915	1150915	0	+	1	1	120	105	1.0
CP008925.1	h6.sal.bam	other	1150916	1150916	0	+	1	3	115	107	1.0
CP008925.1	h6.sal.bam	other	1150917	1150917	0	+	1	1	116	105	1.0
CP008925.1	h6.sal.bam	other	1150918	1150918	0	+	1	0	117	104	1.0
CP008925.1	h6.sal.bam	other	1150919	1150919	0	+	1	1	118	106	1.0
CP008925.1	h6.sal.bam	other	1150920	1150920	0	+	1	0	118	110	1.0
CP008925.1	h6.sal.bam	other	1150921	1150921	0	+	1	2	116	112	1.0
CP008925.1	h6.sal.bam	other	1150922	1150922	0	+	1	3	117	113	1.0
CP008925.1	h6.sal.bam	other	1150923	1150923	0	+	1	4	117	112	1.0
CP008925.1	h6.sal.bam	other	1150924	1150924	0	+	5	1	121	108	5.0
CP008925.1	h6.sal.bam	other	1150925	1150925	0	+	3	1	122	108	3.0
CP008925.1	h6.sal.bam	other	1150926	1150926	0	+	1	0	121	107	1.0
CP008925.1	h6.sal.bam	other	1150927	1150927	0	+	3	3	122	110	3.0
CP008925.1	h6.sal.bam	other	1150928	1150928	0	+	4	2	125	107	4.0
CP008925.1	h6.sal.bam	other	1150929	1150929	0	+	2	0	125	105	2.0
CP008925.1	h6.sal.bam	other	1150930	1150930	0	+	0	1	120	108	0.0
CP008925.1	h6.sal.bam	other	1150931	1150931	0	+	0	0	118	109	0.0
CP008925.1	h6.sal.bam	other	1150932	1150932	0	+	1	1	119	113	1.0
CP008925.1	h6.sal.bam	other	1150933	1150933	0	+	1	1	114	115	1.0
CP008925.1	h6.sal.bam	other	1150934	1150934	0	+	0	2	113	115	0.0
CP008925.1	h6.sal.bam	other	1150935	1150935	0	+	2	2	111	114	2.0
CP008925.1	h6.sal.bam	other	1150936	1150936	0	+	1	2	106	113	1.0
CP008925.1	h6.sal.bam	other	1150937	1150937	0	+	1	2	107	111	1.0
CP008925.1	h6.sal.bam	other	1150938	1150938	0	+	2	1	109	109	2.0
CP008925.1	h6.sal.bam	other	1150939	1150939	0	+	1	0	109	111	1.0
CP008925.1	h6.sal.bam	other	1150940	1150940	0	+	1	1	107	111	1.0
CP008925.1	h6.sal.bam	other	1150941	1150941	0	+	0	2	107	110	0.0
CP008925.1	h6.sal.bam	other	1150942	1150942	0	+	0	0	105	114	0.0
CP008925.1	h6.sal.bam	other	1150943	1150943	0	+	2	3	106	115	2.0
CP008925.1	h6.sal.bam	other	1150944	1150944	0	+	1	4	106	112	1.0
CP008925.1	h6.sal.bam	other	1150945	1150945	0	+	1	0	105	109	1.0
CP008925.1	h6.sal.bam	other	1150946	1150946	0	+	2	0	107	111	2.0
CP008925.1	h6.sal.bam	other	1150947	1150947	0	+	1	0	105	112	1.0
CP008925.1	h6.sal.bam	other	1150948	1150948	0	+	1	3	106	114	1.0
CP008925.1	h6.sal.bam	other	1150949	1150949	0	+	2	2	106	114	2.0
CP008925.1	h6.sal.bam	other	1150950	1150950	0	+	5	0	107	113	5.0
CP008925.1	h6.sal.bam	other	1150951	1150951	0	+	0	3	107	113	0.0
CP008925.1	h6.sal.bam	other	1150952	1150952	0	+	0	2	105	113	0.0
CP008925.1	h6.sal.bam	other	1150953	1150953	0	+	0	1	105	111	0.0
CP008925.1	h6.sal.bam	other	1150954	1150954	0	+	1	1	105	111	1.0
CP008925.1	h6.sal.bam	other	1150955	1150955	0	+	1	3	104	115	1.0
CP008925.1	h6.sal.bam	other	1150956	1150956	0	+	2	2	100	112	2.0
CP008925.1	h6.sal.bam	other	1150957	1150957	0	+	2	1	102	110	2.0
CP008925.1	h6.sal.bam	other	1150958	1150958	0	+	1	2	102	114	1.0
CP008925.1	h6.sal.bam	other	1150959	1150959	0	+	1	4	102	113	1.0
CP008925.1	h6.sal.bam	other	1150960	1150960	0	+	0	3	99	111	0.0
CP008925.1	h6.sal.bam	other	1150961	1150961	0	+	2	2	101	110	2.0
CP008925.1	h6.sal.bam	other	1150962	1150962	0	+	3	1	101	109	3.0
CP008925.1	h6.sal.bam	other	1150963	1150963	0	+	3	1	102	110	3.0
CP008925.1	h6.sal.bam	other	1150964	1150964	0	+	1	0	102	109	1.0
CP008925.1	h6.sal.bam	other	1150965	1150965	0	+	1	2	99	110	1.0
CP008925.1	h6.sal.bam	other	1150966	1150966	0	+	1	2	99	112	1.0
CP008925.1	h6.sal.bam	other	1150967	1150967	0	+	1	3	98	114	1.0
CP008925.1	h6.sal.bam	other	1150968	1150968	0	+	0	3	97	113	0.0
CP008925.1	h6.sal.bam	other	1150969	1150969	0	+	2	0	98	114	2.0
CP008925.1	h6.sal.bam	other	1150970	1150970	0	+	3	0	98	115	3.0
CP008925.1	h6.sal.bam	other	1150971	1150971	0	+	1	0	99	116	1.0
CP008925.1	h6.sal.bam	other	1150972	1150972	0	+	3	1	102	117	3.0
CP008925.1	h6.sal.bam	other	1150973	1150973	0	+	1	0	102	116	1.0
CP008925.1	h6.sal.bam	other	1150974	1150974	0	+	1	0	103	116	1.0
CP008925.1	h6.sal.bam	other	1150975	1150975	0	+	2	2	99	117	2.0
CP008925.1	h6.sal.bam	other	1150976	1150976	0	+	0	2	98	119	0.0
CP008925.1	h6.sal.bam	other	1150977	1150977	0	+	0	2	95	118	0.0
CP008925.1	h6.sal.bam	other	1150978	1150978	0	+	1	0	96	117	1.0
CP008925.1	h6.sal.bam	other	1150979	1150979	0	+	1	3	97	118	1.0
CP008925.1	h6.sal.bam	other	1150980	1150980	0	+	4	0	101	119	4.0
CP008925.1	h6.sal.bam	other	1150981	1150981	0	+	0	0	100	119	0.0
CP008925.1	h6.sal.bam	other	1150982	1150982	0	+	1	1	101	121	1.0
CP008925.1	h6.sal.bam	other	1150983	1150983	0	+	2	2	98	124	2.0
CP008925.1	h6.sal.bam	other	1150984	1150984	0	+	3	1	101	122	3.0
CP008925.1	h6.sal.bam	other	1150985	1150985	0	+	4	2	101	122	4.0
CP008925.1	h6.sal.bam	other	1150986	1150986	0	+	3	1	104	120	3.0
CP008925.1	h6.sal.bam	other	1150987	1150987	0	+	2	1	106	119	2.0
CP008925.1	h6.sal.bam	other	1150988	1150988	0	+	1	1	107	118	1.0
CP008925.1	h6.sal.bam	other	1150989	1150989	0	+	3	1	109	118	3.0
CP008925.1	h6.sal.bam	other	1150990	1150990	0	+	0	3	108	117	0.0
CP008925.1	h6.sal.bam	other	1150991	1150991	0	+	0	1	108	121	0.0
CP008925.1	h6.sal.bam	other	1150992	1150992	0	+	0	2	105	123	0.0
CP008925.1	h6.sal.bam	other	1150993	1150993	0	+	1	5	106	123	1.0
CP008925.1	h6.sal.bam	other	1150994	1150994	0	+	0	2	106	118	0.0
CP008925.1	h6.sal.bam	other	1150995	1150995	0	+	1	0	106	116	1.0
CP008925.1	h6.sal.bam	other	1150996	1150996	0	+	2	3	107	119	2.0
CP008925.1	h6.sal.bam	other	1150997	1150997	0	+	0	2	106	120	0.0
CP008925.1	h6.sal.bam	other	1150998	1150998	0	+	3	0	108	120	3.0
CP008925.1	h6.sal.bam	other	1150999	1150999	0	+	1	1	104	120	1.0
CP008925.1	h6.sal.bam	other	1151000	1151000	0	+	3	3	104	120	3.0
CP008925.1	h6.sal.bam	other	1151001	1151001	0	+	0	0	94	122	0.0
CP008925.1	h6.sal.bam	other	1151002	1151002	0	+	5	0	99	124	5.0
CP008925.1	h6.sal.bam	other	1151003	1151003	0	+	1	2	100	125	1.0
CP008925.1	h6.sal.bam	other	1151004	1151004	0	+	1	1	101	124	1.0
CP008925.1	h6.sal.bam	other	1151005	1151005	0	+	0	2	100	123	0.0
CP008925.1	h6.sal.bam	other	1151006	1151006	0	+	3	4	103	123	3.0
CP008925.1	h6.sal.bam	other	1151007	1151007	0	+	3	3	105	120	3.0
CP008925.1	h6.sal.bam	other	1151008	1151008	0	+	4	1	108	118	4.0
CP008925.1	h6.sal.bam	other	1151009	1151009	0	+	2	1	110	117	2.0
CP008925.1	h6.sal.bam	other	1151010	1151010	0	+	1	2	108	116	1.0
CP008925.1	h6.sal.bam	other	1151011	1151011	0	+	1	0	109	116	1.0
CP008925.1	h6.sal.bam	other	1151012	1151012	0	+	3	1	111	119	3.0
CP008925.1	h6.sal.bam	other	1151013	1151013	0	+	3	1	112	120	3.0
CP008925.1	h6.sal.bam	other	1151014	1151014	0	+	0	0	111	119	0.0
CP008925.1	h6.sal.bam	other	1151015	1151015	0	+	1	6	111	120	1.0
CP008925.1	h6.sal.bam	other	1151016	1151016	0	+	5	0	116	117	5.0
CP008925.1	h6.sal.bam	other	1151017	1151017	0	+	1	1	116	118	1.0
CP008925.1	h6.sal.bam	other	1151018	1151018	0	+	4	0	119	120	4.0
CP008925.1	h6.sal.bam	other	1151019	1151019	0	+	1	1	108	122	1.0
CP008925.1	h6.sal.bam	other	1151020	1151020	0	+	3	2	111	122	3.0
CP008925.1	h6.sal.bam	other	1151021	1151021	0	+	2	2	113	123	2.0
CP008925.1	h6.sal.bam	other	1151022	1151022	0	+	0	1	113	121	0.0
CP008925.1	h6.sal.bam	other	1151023	1151023	0	+	3	3	116	123	3.0
CP008925.1	h6.sal.bam	other	1151024	1151024	0	+	1	1	117	120	1.0
CP008925.1	h6.sal.bam	other	1151025	1151025	0	+	1	0	118	121	1.0
CP008925.1	h6.sal.bam	other	1151026	1151026	0	+	2	3	120	121	2.0
CP008925.1	h6.sal.bam	other	1151027	1151027	0	+	2	0	122	120	2.0
CP008925.1	h6.sal.bam	other	1151028	1151028	0	+	4	2	126	121	4.0
CP008925.1	h6.sal.bam	other	1151029	1151029	0	+	1	6	126	119	1.0
CP008925.1	h6.sal.bam	other	1151030	1151030	0	+	0	1	125	113	0.0
CP008925.1	h6.sal.bam	other	1151031	1151031	0	+	1	0	124	112	1.0
CP008925.1	h6.sal.bam	other	1151032	1151032	0	+	1	3	123	112	1.0
CP008925.1	h6.sal.bam	other	1151033	1151033	0	+	1	1	123	111	1.0
CP008925.1	h6.sal.bam	other	1151034	1151034	0	+	0	2	122	110	0.0
CP008925.1	h6.sal.bam	other	1151035	1151035	0	+	1	2	123	110	1.0
CP008925.1	h6.sal.bam	other	1151036	1151036	0	+	1	1	119	109	1.0
CP008925.1	h6.sal.bam	other	1151037	1151037	0	+	2	2	118	108	2.0
CP008925.1	h6.sal.bam	other	1151038	1151038	0	+	1	1	119	106	1.0
CP008925.1	h6.sal.bam	other	1151039	1151039	0	+	0	4	118	110	0.0
CP008925.1	h6.sal.bam	other	1151040	1151040	0	+	1	1	117	109	1.0
CP008925.1	h6.sal.bam	other	1151041	1151041	0	+	0	2	117	110	0.0
CP008925.1	h6.sal.bam	other	1151042	1151042	0	+	3	2	119	110	3.0
CP008925.1	h6.sal.bam	other	1151043	1151043	0	+	3	4	122	110	3.0
CP008925.1	h6.sal.bam	other	1151044	1151044	0	+	4	2	123	108	4.0
CP008925.1	h6.sal.bam	other	1151045	1151045	0	+	3	1	124	109	3.0
CP008925.1	h6.sal.bam	other	1151046	1151046	0	+	1	1	124	109	1.0
CP008925.1	h6.sal.bam	other	1151047	1151047	0	+	5	0	121	109	5.0
CP008925.1	h6.sal.bam	other	1151048	1151048	0	+	4	1	125	111	4.0
CP008925.1	h6.sal.bam	other	1151049	1151049	0	+	1	3	126	110	1.0
CP008925.1	h6.sal.bam	other	1151050	1151050	0	+	7	1	133	109	7.0
CP008925.1	h6.sal.bam	other	1151051	1151051	0	+	0	2	133	108	0.0
CP008925.1	h6.sal.bam	other	1151052	1151052	0	+	2	1	135	110	2.0
CP008925.1	h6.sal.bam	other	1151053	1151053	0	+	1	3	135	110	1.0
CP008925.1	h6.sal.bam	other	1151054	1151054	0	+	0	2	135	107	0.0
CP008925.1	h6.sal.bam	other	1151055	1151055	0	+	0	1	130	107	0.0
CP008925.1	h6.sal.bam	other	1151056	1151056	0	+	1	2	131	106	1.0
CP008925.1	h6.sal.bam	other	1151057	1151057	0	+	4	2	134	105	4.0
CP008925.1	h6.sal.bam	other	1151058	1151058	0	+	2	0	133	105	2.0
CP008925.1	h6.sal.bam	other	1151059	1151059	0	+	3	1	135	106	3.0
CP008925.1	h6.sal.bam	other	1151060	1151060	0	+	7	0	135	105	7.0
CP008925.1	h6.sal.bam	other	1151061	1151061	0	+	1	0	136	105	1.0
CP008925.1	h6.sal.bam	other	1151062	1151062	0	+	2	0	135	108	2.0
CP008925.1	h6.sal.bam	other	1151063	1151063	0	+	2	1	134	109	2.0
CP008925.1	h6.sal.bam	other	1151064	1151064	0	+	0	0	134	108	0.0
CP008925.1	h6.sal.bam	other	1151065	1151065	0	+	1	7	135	111	1.0
CP008925.1	h6.sal.bam	other	1151066	1151066	0	+	0	2	135	105	0.0
CP008925.1	h6.sal.bam	other	1151067	1151067	0	+	1	2	136	103	1.0
CP008925.1	h6.sal.bam	other	1151068	1151068	0	+	0	3	135	101	0.0
CP008925.1	h6.sal.bam	other	1151069	1151069	0	+	2	0	136	100	2.0
CP008925.1	h6.sal.bam	other	1151070	1151070	0	+	3	1	139	100	3.0
CP008925.1	h6.sal.bam	other	1151071	1151071	0	+	0	4	137	101	0.0
CP008925.1	h6.sal.bam	other	1151072	1151072	0	+	0	3	134	100	0.0
CP008925.1	h6.sal.bam	other	1151073	1151073	0	+	2	0	134	97	2.0
CP008925.1	h6.sal.bam	other	1151074	1151074	0	+	2	1	133	97	2.0
CP008925.1	h6.sal.bam	other	1151075	1151075	0	+	1	5	134	101	1.0
CP008925.1	h6.sal.bam	other	1151076	1151076	0	+	1	2	135	98	1.0
CP008925.1	h6.sal.bam	other	1151077	1151077	0	+	2	1	132	96	2.0
CP008925.1	h6.sal.bam	other	1151078	1151078	0	+	5	1	136	95	5.0
CP008925.1	h6.sal.bam	other	1151079	1151079	0	+	0	1	136	94	0.0
CP008925.1	h6.sal.bam	other	1151080	1151080	0	+	2	1	138	97	2.0
CP008925.1	h6.sal.bam	other	1151081	1151081	0	+	4	0	138	96	4.0
CP008925.1	h6.sal.bam	other	1151082	1151082	0	+	2	1	137	96	2.0
CP008925.1	h6.sal.bam	other	1151083	1151083	0	+	0	0	133	96	0.0
CP008925.1	h6.sal.bam	other	1151084	1151084	0	+	4	1	135	102	4.0
CP008925.1	h6.sal.bam	other	1151085	1151085	0	+	1	1	134	106	1.0
CP008925.1	h6.sal.bam	other	1151086	1151086	0	+	1	3	135	105	1.0
CP008925.1	h6.sal.bam	other	1151087	1151087	0	+	1	1	133	105	1.0
CP008925.1	h6.sal.bam	other	1151088	1151088	0	+	2	1	132	104	2.0
CP008925.1	h6.sal.bam	other	1151089	1151089	0	+	0	0	131	104	0.0
CP008925.1	h6.sal.bam	other	1151090	1151090	0	+	1	3	130	104	1.0
CP008925.1	h6.sal.bam	other	1151091	1151091	0	+	2	1	129	101	2.0
CP008925.1	h6.sal.bam	other	1151092	1151092	0	+	0	3	128	107	0.0
CP008925.1	h6.sal.bam	other	1151093	1151093	0	+	1	2	124	104	1.0
CP008925.1	h6.sal.bam	other	1151094	1151094	0	+	3	1	126	102	3.0
CP008925.1	h6.sal.bam	other	1151095	1151095	0	+	4	3	128	101	4.0
CP008925.1	h6.sal.bam	other	1151096	1151096	0	+	4	3	130	105	4.0
CP008925.1	h6.sal.bam	other	1151097	1151097	0	+	5	0	135	102	5.0
CP008925.1	h6.sal.bam	other	1151098	1151098	0	+	1	0	133	103	1.0
CP008925.1	h6.sal.bam	other	1151099	1151099	0	+	3	3	134	104	3.0
CP008925.1	h6.sal.bam	other	1151100	1151100	0	+	1	1	135	104	1.0
CP008925.1	h6.sal.bam	other	1151101	1151101	0	+	0	1	131	104	0.0
CP008925.1	h6.sal.bam	other	1151102	1151102	0	+	2	1	129	106	2.0
CP008925.1	h6.sal.bam	other	1151103	1151103	0	+	1	0	129	106	1.0
CP008925.1	h6.sal.bam	other	1151104	1151104	0	+	0	0	129	106	0.0
CP008925.1	h6.sal.bam	other	1151105	1151105	0	+	1	0	129	112	1.0
CP008925.1	h6.sal.bam	other	1151106	1151106	0	+	0	1	128	116	0.0
CP008925.1	h6.sal.bam	other	1151107	1151107	0	+	0	1	127	116	0.0
CP008925.1	h6.sal.bam	other	1151108	1151108	0	+	2	2	129	115	2.0
CP008925.1	h6.sal.bam	other	1151109	1151109	0	+	2	1	131	113	2.0
CP008925.1	h6.sal.bam	other	1151110	1151110	0	+	1	0	131	115	1.0
CP008925.1	h6.sal.bam	other	1151111	1151111	0	+	0	0	130	117	0.0
CP008925.1	h6.sal.bam	other	1151112	1151112	0	+	0	4	128	120	0.0
CP008925.1	h6.sal.bam	other	1151113	1151113	0	+	3	1	129	118	3.0
CP008925.1	h6.sal.bam	other	1151114	1151114	0	+	1	3	130	117	1.0
CP008925.1	h6.sal.bam	other	1151115	1151115	0	+	1	2	131	115	1.0
CP008925.1	h6.sal.bam	other	1151116	1151116	0	+	1	2	132	113	1.0
CP008925.1	h6.sal.bam	other	1151117	1151117	0	+	3	2	132	111	3.0
CP008925.1	h6.sal.bam	other	1151118	1151118	0	+	4	2	127	110	4.0
CP008925.1	h6.sal.bam	other	1151119	1151119	0	+	0	3	127	108	0.0
CP008925.1	h6.sal.bam	other	1151120	1151120	0	+	3	1	130	108	3.0
CP008925.1	h6.sal.bam	other	1151121	1151121	0	+	0	0	128	108	0.0
CP008925.1	h6.sal.bam	other	1151122	1151122	0	+	2	2	124	110	2.0
CP008925.1	h6.sal.bam	other	1151123	1151123	0	+	0	0	121	112	0.0
CP008925.1	h6.sal.bam	other	1151124	1151124	0	+	2	2	115	112	2.0
CP008925.1	h6.sal.bam	other	1151125	1151125	0	+	1	1	116	111	1.0
CP008925.1	h6.sal.bam	other	1151126	1151126	0	+	0	3	116	111	0.0
CP008925.1	h6.sal.bam	other	1151127	1151127	0	+	2	1	115	109	2.0
CP008925.1	h6.sal.bam	other	1151128	1151128	0	+	3	0	117	108	3.0
CP008925.1	h6.sal.bam	other	1151129	1151129	0	+	0	2	117	109	0.0
CP008925.1	h6.sal.bam	other	1151130	1151130	0	+	3	0	120	107	3.0
CP008925.1	h6.sal.bam	other	1151131	1151131	0	+	0	1	119	108	0.0
CP008925.1	h6.sal.bam	other	1151132	1151132	0	+	3	2	119	107	3.0
CP008925.1	h6.sal.bam	other	1151133	1151133	0	+	0	1	117	110	0.0
CP008925.1	h6.sal.bam	other	1151134	1151134	0	+	2	0	115	109	2.0
CP008925.1	h6.sal.bam	other	1151135	1151135	0	+	1	2	109	110	1.0
CP008925.1	h6.sal.bam	other	1151136	1151136	0	+	0	1	108	108	0.0
CP008925.1	h6.sal.bam	other	1151137	1151137	0	+	0	1	106	110	0.0
CP008925.1	h6.sal.bam	other	1151138	1151138	0	+	0	0	106	111	0.0
CP008925.1	h6.sal.bam	other	1151139	1151139	0	+	2	4	108	113	2.0
CP008925.1	h6.sal.bam	other	1151140	1151140	0	+	0	0	107	111	0.0
CP008925.1	h6.sal.bam	other	1151141	1151141	0	+	3	0	110	111	3.0
CP008925.1	h6.sal.bam	other	1151142	1151142	0	+	1	1	110	111	1.0
CP008925.1	h6.sal.bam	other	1151143	1151143	0	+	1	2	111	115	1.0
CP008925.1	h6.sal.bam	other	1151144	1151144	0	+	1	1	107	117	1.0
CP008925.1	h6.sal.bam	other	1151145	1151145	0	+	0	3	107	116	0.0
CP008925.1	h6.sal.bam	other	1151146	1151146	0	+	4	0	111	113	4.0
CP008925.1	h6.sal.bam	other	1151147	1151147	0	+	3	0	114	113	3.0
CP008925.1	h6.sal.bam	other	1151148	1151148	0	+	0	0	112	113	0.0
CP008925.1	h6.sal.bam	other	1151149	1151149	0	+	1	5	111	113	1.0
CP008925.1	h6.sal.bam	other	1151150	1151150	0	+	0	2	110	111	0.0
CP008925.1	h6.sal.bam	other	1151151	1151151	0	+	2	0	110	111	2.0
CP008925.1	h6.sal.bam	other	1151152	1151152	0	+	2	4	110	111	2.0
CP008925.1	h6.sal.bam	other	1151153	1151153	0	+	0	0	105	107	0.0
CP008925.1	h6.sal.bam	other	1151154	1151154	0	+	0	0	105	107	0.0
CP008925.1	h6.sal.bam	other	1151155	1151155	0	+	4	0	107	111	4.0
CP008925.1	h6.sal.bam	other	1151156	1151156	0	+	3	0	105	115	3.0
CP008925.1	h6.sal.bam	other	1151157	1151157	0	+	0	1	104	116	0.0
CP008925.1	h6.sal.bam	other	1151158	1151158	0	+	1	6	105	115	1.0
CP008925.1	h6.sal.bam	other	1151159	1151159	0	+	1	5	102	113	1.0
CP008925.1	h6.sal.bam	other	1151160	1151160	0	+	1	0	101	113	1.0
CP008925.1	h6.sal.bam	other	1151161	1151161	0	+	1	3	102	114	1.0
CP008925.1	h6.sal.bam	other	1151162	1151162	0	+	0	0	102	111	0.0
CP008925.1	h6.sal.bam	other	1151163	1151163	0	+	2	1	102	111	2.0
CP008925.1	h6.sal.bam	other	1151164	1151164	0	+	2	2	104	114	2.0
CP008925.1	h6.sal.bam	other	1151165	1151165	0	+	0	3	103	113	0.0
CP008925.1	h6.sal.bam	other	1151166	1151166	0	+	2	3	103	110	2.0
CP008925.1	h6.sal.bam	other	1151167	1151167	0	+	2	0	105	111	2.0
CP008925.1	h6.sal.bam	other	1151168	1151168	0	+	0	6	103	115	0.0
CP008925.1	h6.sal.bam	other	1151169	1151169	0	+	3	0	104	111	3.0
CP008925.1	h6.sal.bam	other	1151170	1151170	0	+	0	1	100	114	0.0
CP008925.1	h6.sal.bam	other	1151171	1151171	0	+	1	0	97	114	1.0
CP008925.1	h6.sal.bam	other	1151172	1151172	0	+	3	1	95	114	3.0
CP008925.1	h6.sal.bam	other	1151173	1151173	0	+	4	2	97	114	4.0
CP008925.1	h6.sal.bam	other	1151174	1151174	0	+	4	2	97	113	4.0
CP008925.1	h6.sal.bam	other	1151175	1151175	0	+	2	1	99	111	2.0
CP008925.1	h6.sal.bam	other	1151176	1151176	0	+	1	3	100	111	1.0
CP008925.1	h6.sal.bam	other	1151177	1151177	0	+	2	1	100	109	2.0
CP008925.1	h6.sal.bam	other	1151178	1151178	0	+	2	1	101	111	2.0
CP008925.1	h6.sal.bam	other	1151179	1151179	0	+	1	5	102	113	1.0
CP008925.1	h6.sal.bam	other	1151180	1151180	0	+	2	3	103	113	2.0
CP008925.1	h6.sal.bam	other	1151181	1151181	0	+	0	1	103	110	0.0
CP008925.1	h6.sal.bam	other	1151182	1151182	0	+	1	3	104	109	1.0
CP008925.1	h6.sal.bam	other	1151183	1151183	0	+	1	0	104	112	1.0
CP008925.1	h6.sal.bam	other	1151184	1151184	0	+	2	0	103	112	2.0
CP008925.1	h6.sal.bam	other	1151185	1151185	0	+	1	2	104	114	1.0
CP008925.1	h6.sal.bam	other	1151186	1151186	0	+	2	3	106	112	2.0
CP008925.1	h6.sal.bam	other	1151187	1151187	0	+	1	2	106	110	1.0
CP008925.1	h6.sal.bam	other	1151188	1151188	0	+	4	0	107	113	4.0
CP008925.1	h6.sal.bam	other	1151189	1151189	0	+	1	1	107	114	1.0
CP008925.1	h6.sal.bam	other	1151190	1151190	0	+	2	0	107	113	2.0
CP008925.1	h6.sal.bam	other	1151191	1151191	0	+	2	0	109	118	2.0
CP008925.1	h6.sal.bam	other	1151192	1151192	0	+	4	1	107	118	4.0
CP008925.1	h6.sal.bam	other	1151193	1151193	0	+	3	0	110	117	3.0
CP008925.1	h6.sal.bam	other	1151194	1151194	0	+	3	4	110	118	3.0
CP008925.1	h6.sal.bam	other	1151195	1151195	0	+	0	0	110	115	0.0
CP008925.1	h6.sal.bam	other	1151196	1151196	0	+	2	2	112	115	2.0
CP008925.1	h6.sal.bam	other	1151197	1151197	0	+	3	4	113	115	3.0
CP008925.1	h6.sal.bam	other	1151198	1151198	0	+	0	0	112	117	0.0
CP008925.1	h6.sal.bam	other	1151199	1151199	0	+	1	1	112	117	1.0
CP008925.1	h6.sal.bam	other	1151200	1151200	0	+	0	1	111	116	0.0
CP008925.1	h6.sal.bam	other	1151201	1151201	0	+	1	1	112	116	1.0
CP008925.1	h6.sal.bam	other	1151202	1151202	0	+	0	0	107	117	0.0
CP008925.1	h6.sal.bam	other	1151203	1151203	0	+	2	1	109	118	2.0
CP008925.1	h6.sal.bam	other	1151204	1151204	0	+	5	0	114	118	5.0
CP008925.1	h6.sal.bam	other	1151205	1151205	0	+	2	1	113	120	2.0
CP008925.1	h6.sal.bam	other	1151206	1151206	0	+	0	0	111	119	0.0
CP008925.1	h6.sal.bam	other	1151207	1151207	0	+	0	5	110	119	0.0
CP008925.1	h6.sal.bam	other	1151208	1151208	0	+	1	0	111	117	1.0
CP008925.1	h6.sal.bam	other	1151209	1151209	0	+	2	1	111	117	2.0
CP008925.1	h6.sal.bam	other	1151210	1151210	0	+	1	0	111	121	1.0
CP008925.1	h6.sal.bam	other	1151211	1151211	0	+	0	4	111	122	0.0
CP008925.1	h6.sal.bam	other	1151212	1151212	0	+	4	1	115	118	4.0
CP008925.1	h6.sal.bam	other	1151213	1151213	0	+	2	2	117	117	2.0
CP008925.1	h6.sal.bam	other	1151214	1151214	0	+	0	2	115	115	0.0
CP008925.1	h6.sal.bam	other	1151215	1151215	0	+	0	2	115	113	0.0
CP008925.1	h6.sal.bam	other	1151216	1151216	0	+	1	1	113	115	1.0
CP008925.1	h6.sal.bam	other	1151217	1151217	0	+	0	2	112	116	0.0
CP008925.1	h6.sal.bam	other	1151218	1151218	0	+	0	4	111	116	0.0
CP008925.1	h6.sal.bam	other	1151219	1151219	0	+	1	0	111	113	1.0
CP008925.1	h6.sal.bam	other	1151220	1151220	0	+	3	0	114	118	3.0
CP008925.1	h6.sal.bam	other	1151221	1151221	0	+	0	0	107	119	0.0
CP008925.1	h6.sal.bam	other	1151222	1151222	0	+	1	0	108	120	1.0
CP008925.1	h6.sal.bam	other	1151223	1151223	0	+	0	3	108	122	0.0
CP008925.1	h6.sal.bam	other	1151224	1151224	0	+	2	0	109	119	2.0
CP008925.1	h6.sal.bam	other	1151225	1151225	0	+	6	2	115	119	6.0
CP008925.1	h6.sal.bam	other	1151226	1151226	0	+	1	0	114	117	1.0
CP008925.1	h6.sal.bam	other	1151227	1151227	0	+	5	0	117	117	5.0
CP008925.1	h6.sal.bam	other	1151228	1151228	0	+	2	3	119	118	2.0
CP008925.1	h6.sal.bam	other	1151229	1151229	0	+	0	1	119	115	0.0
CP008925.1	h6.sal.bam	other	1151230	1151230	0	+	2	4	116	116	2.0
CP008925.1	h6.sal.bam	other	1151231	1151231	0	+	0	1	113	115	0.0
CP008925.1	h6.sal.bam	other	1151232	1151232	0	+	2	3	115	115	2.0
CP008925.1	h6.sal.bam	other	1151233	1151233	0	+	1	1	113	114	1.0
CP008925.1	h6.sal.bam	other	1151234	1151234	0	+	1	6	114	115	1.0
CP008925.1	h6.sal.bam	other	1151235	1151235	0	+	2	1	116	111	2.0
CP008925.1	h6.sal.bam	other	1151236	1151236	0	+	3	1	118	111	3.0
CP008925.1	h6.sal.bam	other	1151237	1151237	0	+	4	0	122	110	4.0
CP008925.1	h6.sal.bam	other	1151238	1151238	0	+	2	3	120	110	2.0
CP008925.1	h6.sal.bam	other	1151239	1151239	0	+	0	1	120	111	0.0
CP008925.1	h6.sal.bam	other	1151240	1151240	0	+	1	1	120	112	1.0
CP008925.1	h6.sal.bam	other	1151241	1151241	0	+	1	3	120	112	1.0
CP008925.1	h6.sal.bam	other	1151242	1151242	0	+	5	4	124	111	5.0
CP008925.1	h6.sal.bam	other	1151243	1151243	0	+	1	2	122	108	1.0
CP008925.1	h6.sal.bam	other	1151244	1151244	0	+	0	3	122	108	0.0
CP008925.1	h6.sal.bam	other	1151245	1151245	0	+	3	1	124	107	3.0
CP008925.1	h6.sal.bam	other	1151246	1151246	0	+	2	1	125	106	2.0
CP008925.1	h6.sal.bam	other	1151247	1151247	0	+	0	0	123	105	0.0
CP008925.1	h6.sal.bam	other	1151248	1151248	0	+	2	1	121	106	2.0
CP008925.1	h6.sal.bam	other	1151249	1151249	0	+	3	0	120	108	3.0
CP008925.1	h6.sal.bam	other	1151250	1151250	0	+	2	1	120	108	2.0
CP008925.1	h6.sal.bam	other	1151251	1151251	0	+	1	1	120	107	1.0
CP008925.1	h6.sal.bam	other	1151252	1151252	0	+	2	3	119	108	2.0
CP008925.1	h6.sal.bam	other	1151253	1151253	0	+	0	3	116	105	0.0
CP008925.1	h6.sal.bam	other	1151254	1151254	0	+	0	5	114	104	0.0
CP008925.1	h6.sal.bam	other	1151255	1151255	0	+	1	3	115	100	1.0
CP008925.1	h6.sal.bam	other	1151256	1151256	0	+	0	2	115	100	0.0
CP008925.1	h6.sal.bam	other	1151257	1151257	0	+	1	1	115	98	1.0
CP008925.1	h6.sal.bam	other	1151258	1151258	0	+	1	0	116	98	1.0
CP008925.1	h6.sal.bam	other	1151259	1151259	0	+	0	1	114	98	0.0
CP008925.1	h6.sal.bam	other	1151260	1151260	0	+	1	0	112	101	1.0
CP008925.1	h6.sal.bam	other	1151261	1151261	0	+	0	1	110	103	0.0
CP008925.1	h6.sal.bam	other	1151262	1151262	0	+	1	5	111	103	1.0
CP008925.1	h6.sal.bam	other	1151263	1151263	0	+	4	1	111	102	4.0
CP008925.1	h6.sal.bam	other	1151264	1151264	0	+	3	0	113	101	3.0
CP008925.1	h6.sal.bam	other	1151265	1151265	0	+	1	5	112	102	1.0
CP008925.1	h6.sal.bam	other	1151266	1151266	0	+	1	0	111	97	1.0
CP008925.1	h6.sal.bam	other	1151267	1151267	0	+	1	2	107	98	1.0
CP008925.1	h6.sal.bam	other	1151268	1151268	0	+	3	1	108	102	3.0
CP008925.1	h6.sal.bam	other	1151269	1151269	0	+	0	1	105	101	0.0
CP008925.1	h6.sal.bam	other	1151270	1151270	0	+	3	2	107	103	3.0
CP008925.1	h6.sal.bam	other	1151271	1151271	0	+	0	3	104	101	0.0
CP008925.1	h6.sal.bam	other	1151272	1151272	0	+	0	3	104	100	0.0
CP008925.1	h6.sal.bam	other	1151273	1151273	0	+	0	2	103	103	0.0
CP008925.1	h6.sal.bam	other	1151274	1151274	0	+	0	0	103	101	0.0
CP008925.1	h6.sal.bam	other	1151275	1151275	0	+	1	2	104	101	1.0
CP008925.1	h6.sal.bam	other	1151276	1151276	0	+	0	2	103	104	0.0
CP008925.1	h6.sal.bam	other	1151277	1151277	0	+	2	1	105	104	2.0
CP008925.1	h6.sal.bam	other	1151278	1151278	0	+	0	1	96	105	0.0
CP008925.1	h6.sal.bam	other	1151279	1151279	0	+	4	0	100	106	4.0
CP008925.1	h6.sal.bam	other	1151280	1151280	0	+	1	0	101	106	1.0
CP008925.1	h6.sal.bam	other	1151281	1151281	0	+	2	0	103	111	2.0
CP008925.1	h6.sal.bam	other	1151282	1151282	0	+	0	3	101	111	0.0
CP008925.1	h6.sal.bam	other	1151283	1151283	0	+	0	0	101	109	0.0
CP008925.1	h6.sal.bam	other	1151284	1151284	0	+	2	4	102	115	2.0
CP008925.1	h6.sal.bam	other	1151285	1151285	0	+	3	1	104	112	3.0
CP008925.1	h6.sal.bam	other	1151286	1151286	0	+	1	0	105	111	1.0
CP008925.1	h6.sal.bam	other	1151287	1151287	0	+	1	0	102	112	1.0
CP008925.1	h6.sal.bam	other	1151288	1151288	0	+	0	0	100	113	0.0
CP008925.1	h6.sal.bam	other	1151289	1151289	0	+	2	4	100	116	2.0
CP008925.1	h6.sal.bam	other	1151290	1151290	0	+	0	2	100	114	0.0
CP008925.1	h6.sal.bam	other	1151291	1151291	0	+	2	2	102	113	2.0
CP008925.1	h6.sal.bam	other	1151292	1151292	0	+	2	1	104	112	2.0
CP008925.1	h6.sal.bam	other	1151293	1151293	0	+	1	1	105	111	1.0
CP008925.1	h6.sal.bam	other	1151294	1151294	0	+	3	4	107	112	3.0
CP008925.1	h6.sal.bam	other	1151295	1151295	0	+	2	1	106	108	2.0
CP008925.1	h6.sal.bam	other	1151296	1151296	0	+	1	0	105	108	1.0
CP008925.1	h6.sal.bam	other	1151297	1151297	0	+	1	2	106	110	1.0
CP008925.1	h6.sal.bam	other	1151298	1151298	0	+	0	0	106	117	0.0
CP008925.1	h6.sal.bam	other	1151299	1151299	0	+	2	0	108	119	2.0
CP008925.1	h6.sal.bam	other	1151300	1151300	0	+	0	1	102	119	0.0
CP008925.1	h6.sal.bam	other	1151301	1151301	0	+	1	0	97	118	1.0
CP008925.1	h6.sal.bam	other	1151302	1151302	0	+	1	0	96	119	1.0
CP008925.1	h6.sal.bam	other	1151303	1151303	0	+	0	2	96	119	0.0
CP008925.1	h6.sal.bam	other	1151304	1151304	0	+	0	1	96	118	0.0
CP008925.1	h6.sal.bam	other	1151305	1151305	0	+	4	2	98	117	4.0
CP008925.1	h6.sal.bam	other	1151306	1151306	0	+	1	1	99	116	1.0
CP008925.1	h6.sal.bam	other	1151307	1151307	0	+	0	2	96	118	0.0
CP008925.1	h6.sal.bam	other	1151308	1151308	0	+	4	1	100	117	4.0
CP008925.1	h6.sal.bam	other	1151309	1151309	0	+	1	3	100	118	1.0
CP008925.1	h6.sal.bam	other	1151310	1151310	0	+	1	0	99	115	1.0
CP008925.1	h6.sal.bam	other	1151311	1151311	0	+	2	1	98	118	2.0
CP008925.1	h6.sal.bam	other	1151312	1151312	0	+	0	2	94	118	0.0
CP008925.1	h6.sal.bam	other	1151313	1151313	0	+	5	2	97	117	5.0
CP008925.1	h6.sal.bam	other	1151314	1151314	0	+	1	2	98	117	1.0
CP008925.1	h6.sal.bam	other	1151315	1151315	0	+	0	2	97	115	0.0
CP008925.1	h6.sal.bam	other	1151316	1151316	0	+	2	2	98	114	2.0
CP008925.1	h6.sal.bam	other	1151317	1151317	0	+	2	1	95	114	2.0
CP008925.1	h6.sal.bam	other	1151318	1151318	0	+	1	1	95	115	1.0
CP008925.1	h6.sal.bam	other	1151319	1151319	0	+	2	2	97	114	2.0
CP008925.1	h6.sal.bam	other	1151320	1151320	0	+	0	1	94	115	0.0
CP008925.1	h6.sal.bam	other	1151321	1151321	0	+	0	0	92	114	0.0
CP008925.1	h6.sal.bam	other	1151322	1151322	0	+	4	2	96	115	4.0
CP008925.1	h6.sal.bam	other	1151323	1151323	0	+	2	1	96	113	2.0
CP008925.1	h6.sal.bam	other	1151324	1151324	0	+	4	0	97	112	4.0
CP008925.1	h6.sal.bam	other	1151325	1151325	0	+	1	0	96	114	1.0
CP008925.1	h6.sal.bam	other	1151326	1151326	0	+	0	1	95	115	0.0
CP008925.1	h6.sal.bam	other	1151327	1151327	0	+	3	0	96	119	3.0
CP008925.1	h6.sal.bam	other	1151328	1151328	0	+	0	2	96	123	0.0
CP008925.1	h6.sal.bam	other	1151329	1151329	0	+	4	2	100	121	4.0
CP008925.1	h6.sal.bam	other	1151330	1151330	0	+	4	2	102	119	4.0
CP008925.1	h6.sal.bam	other	1151331	1151331	0	+	0	1	102	120	0.0
CP008925.1	h6.sal.bam	other	1151332	1151332	0	+	1	1	102	120	1.0
CP008925.1	h6.sal.bam	other	1151333	1151333	0	+	2	0	103	120	2.0
CP008925.1	h6.sal.bam	other	1151334	1151334	0	+	0	4	103	124	0.0
CP008925.1	h6.sal.bam	other	1151335	1151335	0	+	0	1	102	121	0.0
CP008925.1	h6.sal.bam	other	1151336	1151336	0	+	2	1	103	121	2.0
CP008925.1	h6.sal.bam	other	1151337	1151337	0	+	2	4	104	122	2.0
CP008925.1	h6.sal.bam	other	1151338	1151338	0	+	1	0	99	119	1.0
CP008925.1	h6.sal.bam	other	1151339	1151339	0	+	2	1	101	120	2.0
CP008925.1	h6.sal.bam	other	1151340	1151340	0	+	2	0	102	120	2.0
CP008925.1	h6.sal.bam	other	1151341	1151341	0	+	1	1	102	120	1.0
CP008925.1	h6.sal.bam	other	1151342	1151342	0	+	1	6	103	120	1.0
CP008925.1	h6.sal.bam	other	1151343	1151343	0	+	2	3	102	116	2.0
CP008925.1	h6.sal.bam	other	1151344	1151344	0	+	1	0	103	113	1.0
CP008925.1	h6.sal.bam	other	1151345	1151345	0	+	1	0	100	116	1.0
CP008925.1	h6.sal.bam	other	1151346	1151346	0	+	2	2	102	120	2.0
CP008925.1	h6.sal.bam	other	1151347	1151347	0	+	0	7	102	120	0.0
CP008925.1	h6.sal.bam	other	1151348	1151348	0	+	5	2	107	114	5.0
CP008925.1	h6.sal.bam	other	1151349	1151349	0	+	1	0	107	114	1.0
CP008925.1	h6.sal.bam	other	1151350	1151350	0	+	3	3	110	114	3.0
CP008925.1	h6.sal.bam	other	1151351	1151351	0	+	0	3	110	116	0.0
CP008925.1	h6.sal.bam	other	1151352	1151352	0	+	1	1	109	113	1.0
CP008925.1	h6.sal.bam	other	1151353	1151353	0	+	1	2	110	114	1.0
CP008925.1	h6.sal.bam	other	1151354	1151354	0	+	0	3	107	112	0.0
CP008925.1	h6.sal.bam	other	1151355	1151355	0	+	1	3	106	114	1.0
CP008925.1	h6.sal.bam	other	1151356	1151356	0	+	6	0	111	113	6.0
CP008925.1	h6.sal.bam	other	1151357	1151357	0	+	2	3	113	113	1.3333333333333333
CP008925.1	h6.sal.bam	other	1151358	1151358	0	+	1	4	109	110	1.0
CP008925.1	h6.sal.bam	other	1151359	1151359	0	+	1	0	110	107	0.6666666666666666
CP008925.1	h6.sal.bam	other	1151360	1151360	0	+	1	1	111	109	0.5
CP008925.1	h6.sal.bam	other	1151361	1151361	0	+	3	0	113	108	2.0
CP008925.1	h6.sal.bam	other	1151362	1151362	0	+	0	1	112	109	0.0
CP008925.1	h6.sal.bam	other	1151363	1151363	0	+	1	3	113	108	1.0
CP008925.1	h6.sal.bam	other	1151364	1151364	0	+	3	1	112	113	2.0
CP008925.1	h6.sal.bam	other	1151365	1151365	0	+	1	1	113	112	0.5
CP008925.1	h6.sal.bam	other	1151366	1151366	0	+	1	1	114	111	0.5
CP008925.1	h6.sal.bam	other	1151367	1151367	0	+	3	2	115	110	2.0
CP008925.1	h6.sal.bam	other	1151368	1151368	0	+	2	0	111	108	1.3333333333333333
CP008925.1	h6.sal.bam	other	1151369	1151369	0	+	1	0	112	112	1.0
CP008925.1	h6.sal.bam	other	1151370	1151370	0	+	1	1	113	112	1.0
CP008925.1	h6.sal.bam	other	1151371	1151371	0	+	1	2	112	111	1.0
CP008925.1	h6.sal.bam	GAAC	1151372	1151372	1151380	+	1	9	113	111	1.0
CP008925.1	h6.sal.bam	other	1151373	1151373	0	+	2	2	115	102	2.0
CP008925.1	h6.sal.bam	GAAC	1151374	1151374	1151380	+	10	0	123	100	10.0
CP008925.1	h6.sal.bam	other	1151375	1151375	0	+	0	1	123	107	0.0
CP008925.1	h6.sal.bam	other	1151376	1151376	0	+	0	1	122	106	0.0
CP008925.1	h6.sal.bam	other	1151377	1151377	0	+	0	0	121	111	0.0
CP008925.1	h6.sal.bam	other	1151378	1151378	0	+	1	1	122	112	1.0
CP008925.1	h6.sal.bam	other	1151379	1151379	0	+	0	0	117	111	0.0
CP008925.1	h6.sal.bam	other	1151380	1151380	0	+	1	1	118	113	1.0
CP008925.1	h6.sal.bam	other	1151381	1151381	0	+	2	3	120	112	2.0
CP008925.1	h6.sal.bam	other	1151382	1151382	0	+	2	1	118	110	2.0
CP008925.1	h6.sal.bam	other	1151383	1151383	0	+	0	1	118	109	0.0
CP008925.1	h6.sal.bam	other	1151384	1151384	0	+	2	0	118	110	2.0
CP008925.1	h6.sal.bam	other	1151385	1151385	0	+	2	3	120	110	1.3333333333333333
CP008925.1	h6.sal.bam	other	1151386	1151386	0	+	0	1	118	112	0.0
CP008925.1	h6.sal.bam	other	1151387	1151387	0	+	5	1	118	112	5.0
CP008925.1	h6.sal.bam	other	1151388	1151388	0	+	2	2	119	113	2.0
CP008925.1	h6.sal.bam	GAAC	1151389	1151389	1151380	+	4	1	123	112	4.0
CP008925.1	h6.sal.bam	other	1151390	1151390	0	+	4	2	125	114	4.0
CP008925.1	h6.sal.bam	GAAC	1151391	1151391	1151380	+	3	2	128	113	3.0
CP008925.1	h6.sal.bam	other	1151392	1151392	0	+	1	0	127	113	1.0
CP008925.1	h6.sal.bam	other	1151393	1151393	0	+	1	1	127	117	1.0
CP008925.1	h6.sal.bam	other	1151394	1151394	0	+	4	2	129	117	4.0
CP008925.1	h6.sal.bam	other	1151395	1151395	0	+	2	0	131	116	2.0
CP008925.1	h6.sal.bam	other	1151396	1151396	0	+	4	1	135	117	4.0
CP008925.1	h6.sal.bam	other	1151397	1151397	0	+	2	1	131	120	2.0
CP008925.1	h6.sal.bam	other	1151398	1151398	0	+	1	1	132	120	1.0
CP008925.1	h6.sal.bam	other	1151399	1151399	0	+	2	1	130	119	2.0
CP008925.1	h6.sal.bam	other	1151400	1151400	0	+	3	1	129	120	3.0
CP008925.1	h6.sal.bam	other	1151401	1151401	0	+	2	4	131	120	2.0
CP008925.1	h6.sal.bam	other	1151402	1151402	0	+	2	4	133	118	2.0
CP008925.1	h6.sal.bam	other	1151403	1151403	0	+	1	2	134	115	1.0
CP008925.1	h6.sal.bam	other	1151404	1151404	0	+	2	1	131	113	2.0
CP008925.1	h6.sal.bam	other	1151405	1151405	0	+	2	1	129	113	1.3333333333333333
CP008925.1	h6.sal.bam	other	1151406	1151406	0	+	2	1	131	113	2.0
CP008925.1	h6.sal.bam	other	1151407	1151407	0	+	3	4	133	115	3.0
CP008925.1	h6.sal.bam	other	1151408	1151408	0	+	0	0	131	111	0.0
CP008925.1	h6.sal.bam	other	1151409	1151409	0	+	2	1	133	112	2.0
CP008925.1	h6.sal.bam	other	1151410	1151410	0	+	4	1	135	111	4.0
CP008925.1	h6.sal.bam	other	1151411	1151411	0	+	0	3	135	110	0.0
CP008925.1	h6.sal.bam	other	1151412	1151412	0	+	1	1	135	110	1.0
CP008925.1	h6.sal.bam	other	1151413	1151413	0	+	1	1	135	109	1.0
CP008925.1	h6.sal.bam	other	1151414	1151414	0	+	2	0	135	108	2.0
CP008925.1	h6.sal.bam	other	1151415	1151415	0	+	2	0	135	108	2.0
CP008925.1	h6.sal.bam	other	1151416	1151416	0	+	4	1	138	123	4.0
CP008925.1	h6.sal.bam	other	1151417	1151417	0	+	0	2	137	124	0.0
CP008925.1	h6.sal.bam	other	1151418	1151418	0	+	1	0	135	123	1.0
CP008925.1	h6.sal.bam	other	1151419	1151419	0	+	1	4	136	123	1.0
CP008925.1	h6.sal.bam	other	1151420	1151420	0	+	1	5	134	123	1.0
CP008925.1	h6.sal.bam	other	1151421	1151421	0	+	1	1	135	120	1.0
CP008925.1	h6.sal.bam	other	1151422	1151422	0	+	0	1	135	122	0.0
CP008925.1	h6.sal.bam	other	1151423	1151423	0	+	0	2	130	122	0.0
CP008925.1	h6.sal.bam	other	1151424	1151424	0	+	5	1	134	120	5.0
CP008925.1	h6.sal.bam	other	1151425	1151425	0	+	2	3	133	119	2.0
CP008925.1	h6.sal.bam	other	1151426	1151426	0	+	1	1	134	121	1.0
CP008925.1	h6.sal.bam	other	1151427	1151427	0	+	0	1	133	122	0.0
CP008925.1	h6.sal.bam	other	1151428	1151428	0	+	4	0	135	122	4.0
CP008925.1	h6.sal.bam	other	1151429	1151429	0	+	2	5	138	126	2.0
CP008925.1	h6.sal.bam	other	1151430	1151430	0	+	3	2	140	121	3.0
CP008925.1	h6.sal.bam	other	1151431	1151431	0	+	3	0	135	120	3.0
CP008925.1	h6.sal.bam	other	1151432	1151432	0	+	1	0	135	120	1.0
CP008925.1	h6.sal.bam	other	1151433	1151433	0	+	2	1	131	123	2.0
CP008925.1	h6.sal.bam	other	1151434	1151434	0	+	1	2	132	123	1.0
CP008925.1	h6.sal.bam	other	1151435	1151435	0	+	2	1	134	123	2.0
CP008925.1	h6.sal.bam	other	1151436	1151436	0	+	1	0	135	122	1.0
CP008925.1	h6.sal.bam	other	1151437	1151437	0	+	0	3	135	125	0.0
CP008925.1	h6.sal.bam	other	1151438	1151438	0	+	2	5	136	123	2.0
CP008925.1	h6.sal.bam	other	1151439	1151439	0	+	0	0	134	118	0.0
CP008925.1	h6.sal.bam	other	1151440	1151440	0	+	2	0	135	121	2.0
CP008925.1	h6.sal.bam	other	1151441	1151441	0	+	3	0	137	121	3.0
CP008925.1	h6.sal.bam	other	1151442	1151442	0	+	1	0	130	121	1.0
CP008925.1	h6.sal.bam	other	1151443	1151443	0	+	0	4	130	121	0.0
CP008925.1	h6.sal.bam	other	1151444	1151444	0	+	1	0	131	119	1.0
CP008925.1	h6.sal.bam	other	1151445	1151445	0	+	0	0	131	119	0.0
CP008925.1	h6.sal.bam	other	1151446	1151446	0	+	1	3	132	120	1.0
CP008925.1	h6.sal.bam	other	1151447	1151447	0	+	1	1	132	119	1.0
CP008925.1	h6.sal.bam	other	1151448	1151448	0	+	2	2	131	121	2.0
CP008925.1	h6.sal.bam	other	1151449	1151449	0	+	1	3	123	121	1.0
CP008925.1	h6.sal.bam	other	1151450	1151450	0	+	2	5	125	121	2.0
CP008925.1	h6.sal.bam	other	1151451	1151451	0	+	2	2	127	120	2.0
CP008925.1	h6.sal.bam	other	1151452	1151452	0	+	1	2	127	119	1.0
CP008925.1	h6.sal.bam	other	1151453	1151453	0	+	1	0	128	118	1.0
CP008925.1	h6.sal.bam	other	1151454	1151454	0	+	2	2	120	119	2.0
CP008925.1	h6.sal.bam	other	1151455	1151455	0	+	2	0	122	117	2.0
CP008925.1	h6.sal.bam	other	1151456	1151456	0	+	1	1	123	117	1.0
CP008925.1	h6.sal.bam	other	1151457	1151457	0	+	1	0	123	116	1.0
CP008925.1	h6.sal.bam	other	1151458	1151458	0	+	1	2	124	120	1.0
CP008925.1	h6.sal.bam	other	1151459	1151459	0	+	4	4	128	119	4.0
CP008925.1	h6.sal.bam	other	1151460	1151460	0	+	1	1	128	116	1.0
CP008925.1	h6.sal.bam	other	1151461	1151461	0	+	2	1	129	115	2.0
CP008925.1	h6.sal.bam	other	1151462	1151462	0	+	1	1	124	117	1.0
CP008925.1	h6.sal.bam	other	1151463	1151463	0	+	1	1	125	116	1.0
CP008925.1	h6.sal.bam	other	1151464	1151464	0	+	0	3	120	116	0.0
CP008925.1	h6.sal.bam	other	1151465	1151465	0	+	0	2	117	117	0.0
CP008925.1	h6.sal.bam	other	1151466	1151466	0	+	0	0	114	116	0.0
CP008925.1	h6.sal.bam	other	1151467	1151467	0	+	2	4	116	122	2.0
CP008925.1	h6.sal.bam	other	1151468	1151468	0	+	0	1	116	120	0.0
CP008925.1	h6.sal.bam	other	1151469	1151469	0	+	0	1	110	119	0.0
CP008925.1	h6.sal.bam	other	1151470	1151470	0	+	1	1	107	121	1.0
CP008925.1	h6.sal.bam	other	1151471	1151471	0	+	1	4	106	124	1.0
CP008925.1	h6.sal.bam	other	1151472	1151472	0	+	0	1	106	121	0.0
CP008925.1	h6.sal.bam	other	1151473	1151473	0	+	1	0	106	121	1.0
CP008925.1	h6.sal.bam	other	1151474	1151474	0	+	3	2	104	124	3.0
CP008925.1	h6.sal.bam	other	1151475	1151475	0	+	2	1	105	123	2.0
CP008925.1	h6.sal.bam	other	1151476	1151476	0	+	0	2	103	123	0.0
CP008925.1	h6.sal.bam	other	1151477	1151477	0	+	4	1	107	122	4.0
CP008925.1	h6.sal.bam	other	1151478	1151478	0	+	1	0	105	123	1.0
CP008925.1	h6.sal.bam	other	1151479	1151479	0	+	1	1	106	123	1.0
CP008925.1	h6.sal.bam	other	1151480	1151480	0	+	1	1	105	124	1.0
CP008925.1	h6.sal.bam	other	1151481	1151481	0	+	1	3	103	124	1.0
CP008925.1	h6.sal.bam	other	1151482	1151482	0	+	2	0	103	125	2.0
CP008925.1	h6.sal.bam	other	1151483	1151483	0	+	2	1	105	126	2.0
CP008925.1	h6.sal.bam	other	1151484	1151484	0	+	2	0	101	125	2.0
CP008925.1	h6.sal.bam	other	1151485	1151485	0	+	0	2	101	125	0.0
CP008925.1	h6.sal.bam	other	1151486	1151486	0	+	3	1	103	126	3.0
CP008925.1	h6.sal.bam	other	1151487	1151487	0	+	1	3	102	125	1.0
CP008925.1	h6.sal.bam	other	1151488	1151488	0	+	1	8	102	122	1.0
CP008925.1	h6.sal.bam	other	1151489	1151489	0	+	2	4	102	116	2.0
CP008925.1	h6.sal.bam	other	1151490	1151490	0	+	2	1	102	113	2.0
CP008925.1	h6.sal.bam	other	1151491	1151491	0	+	1	1	99	114	1.0
CP008925.1	h6.sal.bam	other	1151492	1151492	0	+	3	1	101	116	3.0
CP008925.1	h6.sal.bam	other	1151493	1151493	0	+	1	2	101	117	1.0
CP008925.1	h6.sal.bam	other	1151494	1151494	0	+	0	2	101	115	0.0
CP008925.1	h6.sal.bam	other	1151495	1151495	0	+	2	2	102	116	2.0
CP008925.1	h6.sal.bam	other	1151496	1151496	0	+	3	3	104	116	3.0
CP008925.1	h6.sal.bam	other	1151497	1151497	0	+	0	2	104	115	0.0
CP008925.1	h6.sal.bam	other	1151498	1151498	0	+	1	0	105	113	1.0
CP008925.1	h6.sal.bam	other	1151499	1151499	0	+	1	1	100	117	1.0
CP008925.1	h6.sal.bam	other	1151500	1151500	0	+	0	4	99	116	0.0
CP008925.1	h6.sal.bam	other	1151501	1151501	0	+	1	2	99	113	1.0
CP008925.1	h6.sal.bam	other	1151502	1151502	0	+	0	1	99	112	0.0
CP008925.1	h6.sal.bam	other	1151503	1151503	0	+	0	4	95	112	0.0
CP008925.1	h6.sal.bam	other	1151504	1151504	0	+	0	0	91	108	0.0
CP008925.1	h6.sal.bam	other	1151505	1151505	0	+	0	2	90	109	0.0
CP008925.1	h6.sal.bam	other	1151506	1151506	0	+	1	0	89	108	1.0
CP008925.1	h6.sal.bam	other	1151507	1151507	0	+	0	2	87	108	0.0
CP008925.1	h6.sal.bam	other	1151508	1151508	0	+	0	2	86	107	0.0
CP008925.1	h6.sal.bam	other	1151509	1151509	0	+	0	2	83	105	0.0
CP008925.1	h6.sal.bam	other	1151510	1151510	0	+	2	3	83	107	2.0
CP008925.1	h6.sal.bam	other	1151511	1151511	0	+	2	0	84	104	2.0
CP008925.1	h6.sal.bam	other	1151512	1151512	0	+	1	1	77	104	1.0
CP008925.1	h6.sal.bam	other	1151513	1151513	0	+	1	1	75	103	1.0
CP008925.1	h6.sal.bam	other	1151514	1151514	0	+	0	2	75	102	0.0
CP008925.1	h6.sal.bam	other	1151515	1151515	0	+	3	0	78	110	3.0
CP008925.1	h6.sal.bam	other	1151516	1151516	0	+	1	1	78	110	1.0
CP008925.1	h6.sal.bam	other	1151517	1151517	0	+	0	1	78	109	0.0
CP008925.1	h6.sal.bam	other	1151518	1151518	0	+	0	1	78	111	0.0
CP008925.1	h6.sal.bam	other	1151519	1151519	0	+	1	1	78	112	1.0
CP008925.1	h6.sal.bam	other	1151520	1151520	0	+	1	0	69	113	1.0
CP008925.1	h6.sal.bam	other	1151521	1151521	0	+	0	2	69	113	0.0
CP008925.1	h6.sal.bam	other	1151522	1151522	0	+	1	2	62	116	1.0
CP008925.1	h6.sal.bam	other	1151523	1151523	0	+	0	3	60	114	0.0
CP008925.1	h6.sal.bam	other	1151524	1151524	0	+	3	3	63	114	3.0
CP008925.1	h6.sal.bam	other	1151525	1151525	0	+	3	5	65	111	3.0
CP008925.1	h6.sal.bam	other	1151526	1151526	0	+	1	1	62	106	1.0
CP008925.1	h6.sal.bam	other	1151527	1151527	0	+	0	0	62	109	0.0
CP008925.1	h6.sal.bam	other	1151528	1151528	0	+	1	1	62	110	1.0
CP008925.1	h6.sal.bam	other	1151529	1151529	0	+	6	0	68	109	6.0
CP008925.1	h6.sal.bam	other	1151530	1151530	0	+	1	0	69	112	1.0
CP008925.1	h6.sal.bam	other	1151531	1151531	0	+	1	0	69	112	1.0
CP008925.1	h6.sal.bam	other	1151532	1151532	0	+	0	4	69	112	0.0
CP008925.1	h6.sal.bam	other	1151533	1151533	0	+	3	1	70	110	3.0
CP008925.1	h6.sal.bam	other	1151534	1151534	0	+	1	1	71	113	1.0
CP008925.1	h6.sal.bam	other	1151535	1151535	0	+	0	0	71	116	0.0
CP008925.1	h6.sal.bam	other	1151536	1151536	0	+	3	3	74	120	3.0
CP008925.1	h6.sal.bam	other	1151537	1151537	0	+	3	1	76	118	3.0
CP008925.1	h6.sal.bam	other	1151538	1151538	0	+	2	3	77	117	2.0
CP008925.1	h6.sal.bam	other	1151539	1151539	0	+	2	1	79	116	2.0
CP008925.1	h6.sal.bam	other	1151540	1151540	0	+	2	1	81	116	2.0
CP008925.1	h6.sal.bam	other	1151541	1151541	0	+	3	6	82	115	3.0
CP008925.1	h6.sal.bam	other	1151542	1151542	0	+	1	2	82	111	1.0
CP008925.1	h6.sal.bam	other	1151543	1151543	0	+	3	0	85	110	3.0
CP008925.1	h6.sal.bam	other	1151544	1151544	0	+	1	3	80	111	1.0
CP008925.1	h6.sal.bam	other	1151545	1151545	0	+	3	4	83	108	3.0
CP008925.1	h6.sal.bam	other	1151546	1151546	0	+	5	1	88	110	5.0
CP008925.1	h6.sal.bam	other	1151547	1151547	0	+	0	1	88	109	0.0
CP008925.1	h6.sal.bam	other	1151548	1151548	0	+	3	4	91	109	3.0
CP008925.1	h6.sal.bam	other	1151549	1151549	0	+	4	1	95	105	4.0
CP008925.1	h6.sal.bam	other	1151550	1151550	0	+	5	1	100	104	5.0
CP008925.1	h6.sal.bam	other	1151551	1151551	0	+	1	1	100	102	1.0
CP008925.1	h6.sal.bam	other	1151552	1151552	0	+	0	1	100	102	0.0
CP008925.1	h6.sal.bam	other	1151553	1151553	0	+	1	2	101	102	1.0
CP008925.1	h6.sal.bam	other	1151554	1151554	0	+	0	0	101	101	0.0
CP008925.1	h6.sal.bam	other	1151555	1151555	0	+	1	1	102	102	1.0
CP008925.1	h6.sal.bam	other	1151556	1151556	0	+	1	4	103	101	1.0
CP008925.1	h6.sal.bam	other	1151557	1151557	0	+	0	1	101	98	0.0
CP008925.1	h6.sal.bam	other	1151558	1151558	0	+	0	0	99	97	0.0
CP008925.1	h6.sal.bam	other	1151559	1151559	0	+	1	2	95	101	1.0
CP008925.1	h6.sal.bam	other	1151560	1151560	0	+	2	0	97	99	2.0
CP008925.1	h6.sal.bam	other	1151561	1151561	0	+	2	0	96	103	2.0
CP008925.1	h6.sal.bam	other	1151562	1151562	0	+	2	0	98	103	2.0
CP008925.1	h6.sal.bam	other	1151563	1151563	0	+	2	1	98	103	2.0
CP008925.1	h6.sal.bam	other	1151564	1151564	0	+	2	1	99	102	2.0
CP008925.1	h6.sal.bam	other	1151565	1151565	0	+	1	2	100	103	1.0
CP008925.1	h6.sal.bam	other	1151566	1151566	0	+	1	3	101	105	1.0
CP008925.1	h6.sal.bam	other	1151567	1151567	0	+	1	4	97	105	1.0
CP008925.1	h6.sal.bam	other	1151568	1151568	0	+	2	0	99	102	2.0
CP008925.1	h6.sal.bam	other	1151569	1151569	0	+	2	1	101	103	2.0
CP008925.1	h6.sal.bam	other	1151570	1151570	0	+	3	1	102	103	3.0
CP008925.1	h6.sal.bam	other	1151571	1151571	0	+	1	2	103	102	1.0
CP008925.1	h6.sal.bam	other	1151572	1151572	0	+	3	0	105	103	3.0
CP008925.1	h6.sal.bam	other	1151573	1151573	0	+	1	4	105	104	0.6666666666666666
CP008925.1	h6.sal.bam	other	1151574	1151574	0	+	0	1	105	101	0.0
CP008925.1	h6.sal.bam	other	1151575	1151575	0	+	1	0	106	101	1.0
CP008925.1	h6.sal.bam	other	1151576	1151576	0	+	2	1	107	103	2.0
CP008925.1	h6.sal.bam	other	1151577	1151577	0	+	3	1	110	102	3.0
CP008925.1	h6.sal.bam	other	1151578	1151578	0	+	0	0	109	102	0.0
CP008925.1	h6.sal.bam	other	1151579	1151579	0	+	1	1	110	102	1.0
CP008925.1	h6.sal.bam	other	1151580	1151580	0	+	1	1	111	107	1.0
CP008925.1	h6.sal.bam	other	1151581	1151581	0	+	4	1	115	106	4.0
CP008925.1	h6.sal.bam	other	1151582	1151582	0	+	4	0	119	107	4.0
CP008925.1	h6.sal.bam	other	1151583	1151583	0	+	3	0	122	108	3.0
CP008925.1	h6.sal.bam	other	1151584	1151584	0	+	3	4	123	110	2.0
CP008925.1	h6.sal.bam	other	1151585	1151585	0	+	1	0	122	106	0.6666666666666666
CP008925.1	h6.sal.bam	other	1151586	1151586	0	+	4	1	126	107	2.6666666666666665
CP008925.1	h6.sal.bam	other	1151587	1151587	0	+	2	4	127	107	1.3333333333333333
CP008925.1	h6.sal.bam	other	1151588	1151588	0	+	0	3	126	104	0.0
CP008925.1	h6.sal.bam	other	1151589	1151589	0	+	1	2	127	102	1.0
CP008925.1	h6.sal.bam	other	1151590	1151590	0	+	2	0	125	100	2.0
CP008925.1	h6.sal.bam	other	1151591	1151591	0	+	2	3	127	102	2.0
CP008925.1	h6.sal.bam	other	1151592	1151592	0	+	0	1	127	101	0.0
CP008925.1	h6.sal.bam	other	1151593	1151593	0	+	1	3	128	100	1.0
CP008925.1	h6.sal.bam	other	1151594	1151594	0	+	0	2	126	97	0.0
CP008925.1	h6.sal.bam	other	1151595	1151595	0	+	3	0	127	96	3.0
CP008925.1	h6.sal.bam	other	1151596	1151596	0	+	0	3	127	98	0.0
CP008925.1	h6.sal.bam	other	1151597	1151597	0	+	2	1	129	100	2.0
CP008925.1	h6.sal.bam	other	1151598	1151598	0	+	3	2	132	102	3.0
CP008925.1	h6.sal.bam	other	1151599	1151599	0	+	5	3	134	100	5.0
CP008925.1	h6.sal.bam	other	1151600	1151600	0	+	3	0	133	97	3.0
CP008925.1	h6.sal.bam	other	1151601	1151601	0	+	2	2	134	104	2.0
CP008925.1	h6.sal.bam	other	1151602	1151602	0	+	1	0	135	106	1.0
CP008925.1	h6.sal.bam	other	1151603	1151603	0	+	2	0	136	106	2.0
CP008925.1	h6.sal.bam	other	1151604	1151604	0	+	0	4	130	106	0.0
CP008925.1	h6.sal.bam	other	1151605	1151605	0	+	2	0	131	104	2.0
CP008925.1	h6.sal.bam	other	1151606	1151606	0	+	1	1	131	106	1.0
CP008925.1	h6.sal.bam	other	1151607	1151607	0	+	2	3	131	107	2.0
CP008925.1	h6.sal.bam	other	1151608	1151608	0	+	0	2	130	104	0.0
CP008925.1	h6.sal.bam	other	1151609	1151609	0	+	0	5	130	102	0.0
CP008925.1	h6.sal.bam	other	1151610	1151610	0	+	0	3	130	104	0.0
CP008925.1	h6.sal.bam	other	1151611	1151611	0	+	0	1	125	101	0.0
CP008925.1	h6.sal.bam	other	1151612	1151612	0	+	8	1	130	101	8.0
CP008925.1	h6.sal.bam	other	1151613	1151613	0	+	1	1	129	102	1.0
CP008925.1	h6.sal.bam	other	1151614	1151614	0	+	0	1	127	103	0.0
CP008925.1	h6.sal.bam	other	1151615	1151615	0	+	2	1	127	102	2.0
CP008925.1	h6.sal.bam	other	1151616	1151616	0	+	3	1	120	102	3.0
CP008925.1	h6.sal.bam	other	1151617	1151617	0	+	1	1	121	104	1.0
CP008925.1	h6.sal.bam	other	1151618	1151618	0	+	4	1	125	105	4.0
CP008925.1	h6.sal.bam	other	1151619	1151619	0	+	1	4	126	104	1.0
CP008925.1	h6.sal.bam	other	1151620	1151620	0	+	1	1	127	102	1.0
CP008925.1	h6.sal.bam	other	1151621	1151621	0	+	0	0	123	102	0.0
CP008925.1	h6.sal.bam	other	1151622	1151622	0	+	2	1	112	102	2.0
CP008925.1	h6.sal.bam	other	1151623	1151623	0	+	8	0	120	101	8.0
CP008925.1	h6.sal.bam	other	1151624	1151624	0	+	1	0	121	102	1.0
CP008925.1	h6.sal.bam	other	1151625	1151625	0	+	0	0	121	103	0.0
CP008925.1	h6.sal.bam	other	1151626	1151626	0	+	0	1	121	111	0.0
CP008925.1	h6.sal.bam	other	1151627	1151627	0	+	0	1	121	111	0.0
CP008925.1	h6.sal.bam	other	1151628	1151628	0	+	5	1	125	115	5.0
CP008925.1	h6.sal.bam	other	1151629	1151629	0	+	1	0	126	114	1.0
CP008925.1	h6.sal.bam	other	1151630	1151630	0	+	1	1	127	119	1.0
CP008925.1	h6.sal.bam	other	1151631	1151631	0	+	5	0	131	118	5.0
CP008925.1	h6.sal.bam	other	1151632	1151632	0	+	1	1	132	118	1.0
CP008925.1	h6.sal.bam	other	1151633	1151633	0	+	3	3	135	118	3.0
CP008925.1	h6.sal.bam	other	1151634	1151634	0	+	2	0	133	118	2.0
CP008925.1	h6.sal.bam	other	1151635	1151635	0	+	0	4	133	118	0.0
CP008925.1	h6.sal.bam	other	1151636	1151636	0	+	2	0	134	114	2.0
CP008925.1	h6.sal.bam	other	1151637	1151637	0	+	2	1	134	117	2.0
CP008925.1	h6.sal.bam	other	1151638	1151638	0	+	0	1	132	119	0.0
CP008925.1	h6.sal.bam	other	1151639	1151639	0	+	3	4	132	122	3.0
CP008925.1	h6.sal.bam	other	1151640	1151640	0	+	0	4	131	119	0.0
CP008925.1	h6.sal.bam	other	1151641	1151641	0	+	0	0	131	115	0.0
CP008925.1	h6.sal.bam	other	1151642	1151642	0	+	2	2	131	119	2.0
CP008925.1	h6.sal.bam	other	1151643	1151643	0	+	1	2	131	117	1.0
CP008925.1	h6.sal.bam	other	1151644	1151644	0	+	0	1	129	116	0.0
CP008925.1	h6.sal.bam	other	1151645	1151645	0	+	3	0	128	116	3.0
CP008925.1	h6.sal.bam	other	1151646	1151646	0	+	2	0	130	117	2.0
CP008925.1	h6.sal.bam	other	1151647	1151647	0	+	1	3	128	120	1.0
CP008925.1	h6.sal.bam	other	1151648	1151648	0	+	0	1	127	118	0.0
CP008925.1	h6.sal.bam	other	1151649	1151649	0	+	0	2	127	117	0.0
CP008925.1	h6.sal.bam	other	1151650	1151650	0	+	1	2	127	115	1.0
CP008925.1	h6.sal.bam	other	1151651	1151651	0	+	3	1	127	113	3.0
CP008925.1	h6.sal.bam	other	1151652	1151652	0	+	2	3	127	114	2.0
CP008925.1	h6.sal.bam	other	1151653	1151653	0	+	0	0	127	114	0.0
CP008925.1	h6.sal.bam	other	1151654	1151654	0	+	0	5	126	115	0.0
CP008925.1	h6.sal.bam	other	1151655	1151655	0	+	0	2	125	115	0.0
CP008925.1	h6.sal.bam	other	1151656	1151656	0	+	0	0	121	115	0.0
CP008925.1	h6.sal.bam	other	1151657	1151657	0	+	2	2	118	116	2.0
CP008925.1	h6.sal.bam	other	1151658	1151658	0	+	1	3	112	114	1.0
CP008925.1	h6.sal.bam	other	1151659	1151659	0	+	2	2	114	112	2.0
CP008925.1	h6.sal.bam	other	1151660	1151660	0	+	2	0	116	112	2.0
CP008925.1	h6.sal.bam	other	1151661	1151661	0	+	4	3	117	114	4.0
CP008925.1	h6.sal.bam	other	1151662	1151662	0	+	4	2	119	113	4.0
CP008925.1	h6.sal.bam	other	1151663	1151663	0	+	3	0	121	111	3.0
CP008925.1	h6.sal.bam	other	1151664	1151664	0	+	4	0	123	111	4.0
CP008925.1	h6.sal.bam	other	1151665	1151665	0	+	0	1	123	115	0.0
CP008925.1	h6.sal.bam	other	1151666	1151666	0	+	3	1	124	115	3.0
CP008925.1	h6.sal.bam	other	1151667	1151667	0	+	0	2	124	114	0.0
CP008925.1	h6.sal.bam	other	1151668	1151668	0	+	1	2	124	114	1.0
CP008925.1	h6.sal.bam	other	1151669	1151669	0	+	1	0	122	115	1.0
CP008925.1	h6.sal.bam	other	1151670	1151670	0	+	0	2	122	115	0.0
CP008925.1	h6.sal.bam	other	1151671	1151671	0	+	2	2	122	115	2.0
CP008925.1	h6.sal.bam	other	1151672	1151672	0	+	3	3	125	113	3.0
CP008925.1	h6.sal.bam	other	1151673	1151673	0	+	1	5	122	111	1.0
CP008925.1	h6.sal.bam	other	1151674	1151674	0	+	2	4	119	112	2.0
CP008925.1	h6.sal.bam	other	1151675	1151675	0	+	1	3	117	109	1.0
CP008925.1	h6.sal.bam	other	1151676	1151676	0	+	1	0	114	106	1.0
CP008925.1	h6.sal.bam	other	1151677	1151677	0	+	3	0	117	106	3.0
CP008925.1	h6.sal.bam	other	1151678	1151678	0	+	0	2	117	109	0.0
CP008925.1	h6.sal.bam	other	1151679	1151679	0	+	1	0	116	109	1.0
CP008925.1	h6.sal.bam	other	1151680	1151680	0	+	2	2	118	109	2.0
CP008925.1	h6.sal.bam	other	1151681	1151681	0	+	4	3	119	111	4.0
CP008925.1	h6.sal.bam	other	1151682	1151682	0	+	1	0	120	108	1.0
CP008925.1	h6.sal.bam	other	1151683	1151683	0	+	2	7	122	109	2.0
CP008925.1	h6.sal.bam	other	1151684	1151684	0	+	1	0	123	105	1.0
CP008925.1	h6.sal.bam	other	1151685	1151685	0	+	1	0	124	106	1.0
CP008925.1	h6.sal.bam	other	1151686	1151686	0	+	1	3	125	107	1.0
CP008925.1	h6.sal.bam	other	1151687	1151687	0	+	0	2	117	111	0.0
CP008925.1	h6.sal.bam	other	1151688	1151688	0	+	0	3	116	110	0.0
CP008925.1	h6.sal.bam	other	1151689	1151689	0	+	1	0	117	110	1.0
CP008925.1	h6.sal.bam	other	1151690	1151690	0	+	0	3	115	110	0.0
CP008925.1	h6.sal.bam	other	1151691	1151691	0	+	1	0	113	107	1.0
CP008925.1	h6.sal.bam	other	1151692	1151692	0	+	2	2	112	108	2.0
CP008925.1	h6.sal.bam	other	1151693	1151693	0	+	1	1	109	107	1.0
CP008925.1	h6.sal.bam	other	1151694	1151694	0	+	0	0	109	106	0.0
CP008925.1	h6.sal.bam	other	1151695	1151695	0	+	4	1	112	106	4.0
CP008925.1	h6.sal.bam	other	1151696	1151696	0	+	2	0	113	105	2.0
CP008925.1	h6.sal.bam	other	1151697	1151697	0	+	1	0	113	108	1.0
CP008925.1	h6.sal.bam	other	1151698	1151698	0	+	1	1	105	111	1.0
CP008925.1	h6.sal.bam	other	1151699	1151699	0	+	1	0	106	113	1.0
CP008925.1	h6.sal.bam	other	1151700	1151700	0	+	0	4	106	113	0.0
CP008925.1	h6.sal.bam	other	1151701	1151701	0	+	2	2	108	113	2.0
CP008925.1	h6.sal.bam	other	1151702	1151702	0	+	1	2	109	112	1.0
CP008925.1	h6.sal.bam	other	1151703	1151703	0	+	1	0	106	111	1.0
CP008925.1	h6.sal.bam	other	1151704	1151704	0	+	2	3	107	111	2.0
CP008925.1	h6.sal.bam	other	1151705	1151705	0	+	5	0	111	110	5.0
CP008925.1	h6.sal.bam	other	1151706	1151706	0	+	2	0	108	110	2.0
CP008925.1	h6.sal.bam	other	1151707	1151707	0	+	1	1	107	110	1.0
CP008925.1	h6.sal.bam	other	1151708	1151708	0	+	0	3	105	111	0.0
CP008925.1	h6.sal.bam	other	1151709	1151709	0	+	3	1	104	109	3.0
CP008925.1	h6.sal.bam	other	1151710	1151710	0	+	1	0	105	111	1.0
CP008925.1	h6.sal.bam	other	1151711	1151711	0	+	4	2	107	114	4.0
CP008925.1	h6.sal.bam	other	1151712	1151712	0	+	0	3	105	112	0.0
CP008925.1	h6.sal.bam	other	1151713	1151713	0	+	1	4	106	109	1.0
CP008925.1	h6.sal.bam	other	1151714	1151714	0	+	0	0	104	110	0.0
CP008925.1	h6.sal.bam	other	1151715	1151715	0	+	1	0	105	111	1.0
CP008925.1	h6.sal.bam	other	1151716	1151716	0	+	0	4	105	113	0.0
CP008925.1	h6.sal.bam	other	1151717	1151717	0	+	3	0	105	110	3.0
CP008925.1	h6.sal.bam	other	1151718	1151718	0	+	0	1	105	110	0.0
CP008925.1	h6.sal.bam	other	1151719	1151719	0	+	2	1	107	112	2.0
CP008925.1	h6.sal.bam	other	1151720	1151720	0	+	3	1	106	114	3.0
CP008925.1	h6.sal.bam	other	1151721	1151721	0	+	0	2	106	116	0.0
CP008925.1	h6.sal.bam	other	1151722	1151722	0	+	2	1	107	115	2.0
CP008925.1	h6.sal.bam	other	1151723	1151723	0	+	3	0	109	114	3.0
CP008925.1	h6.sal.bam	other	1151724	1151724	0	+	0	2	109	114	0.0
CP008925.1	h6.sal.bam	other	1151725	1151725	0	+	0	0	109	114	0.0
CP008925.1	h6.sal.bam	other	1151726	1151726	0	+	1	2	107	115	1.0
CP008925.1	h6.sal.bam	other	1151727	1151727	0	+	1	1	106	116	1.0
CP008925.1	h6.sal.bam	other	1151728	1151728	0	+	5	1	110	117	5.0
CP008925.1	h6.sal.bam	other	1151729	1151729	0	+	1	5	111	116	1.0
CP008925.1	h6.sal.bam	other	1151730	1151730	0	+	2	2	113	113	2.0
CP008925.1	h6.sal.bam	other	1151731	1151731	0	+	2	2	115	111	2.0
CP008925.1	h6.sal.bam	other	1151732	1151732	0	+	0	1	113	109	0.0
CP008925.1	h6.sal.bam	other	1151733	1151733	0	+	4	1	116	109	4.0
CP008925.1	h6.sal.bam	other	1151734	1151734	0	+	0	1	113	111	0.0
CP008925.1	h6.sal.bam	other	1151735	1151735	0	+	0	2	110	110	0.0
CP008925.1	h6.sal.bam	other	1151736	1151736	0	+	0	1	108	109	0.0
CP008925.1	h6.sal.bam	other	1151737	1151737	0	+	1	0	102	108	1.0
CP008925.1	h6.sal.bam	other	1151738	1151738	0	+	2	0	100	109	2.0
CP008925.1	h6.sal.bam	other	1151739	1151739	0	+	1	4	101	109	1.0
CP008925.1	h6.sal.bam	other	1151740	1151740	0	+	5	1	103	110	5.0
CP008925.1	h6.sal.bam	other	1151741	1151741	0	+	1	2	104	109	0.6666666666666666
CP008925.1	h6.sal.bam	other	1151742	1151742	0	+	1	3	105	107	0.6666666666666666
CP008925.1	h6.sal.bam	other	1151743	1151743	0	+	2	1	106	109	1.3333333333333333
CP008925.1	h6.sal.bam	other	1151744	1151744	0	+	1	0	106	108	0.6666666666666666
CP008925.1	h6.sal.bam	other	1151745	1151745	0	+	0	2	106	113	0.0
CP008925.1	h6.sal.bam	other	1151746	1151746	0	+	2	1	103	112	2.0
CP008925.1	h6.sal.bam	other	1151747	1151747	0	+	0	2	100	111	0.0
CP008925.1	h6.sal.bam	other	1151748	1151748	0	+	1	5	101	110	0.5
CP008925.1	h6.sal.bam	other	1151749	1151749	0	+	3	0	104	106	1.5
CP008925.1	h6.sal.bam	other	1151750	1151750	0	+	1	0	103	106	0.5
CP008925.1	h6.sal.bam	other	1151751	1151751	0	+	4	0	107	107	2.0
CP008925.1	h6.sal.bam	other	1151752	1151752	0	+	4	3	108	108	2.0
CP008925.1	h6.sal.bam	other	1151753	1151753	0	+	2	2	109	105	1.0
CP008925.1	h6.sal.bam	other	1151754	1151754	0	+	1	4	110	103	0.5
CP008925.1	h6.sal.bam	other	1151755	1151755	0	+	5	1	113	103	2.5
CP008925.1	h6.sal.bam	other	1151756	1151756	0	+	3	1	112	102	2.0
CP008925.1	h6.sal.bam	other	1151757	1151757	0	+	0	1	112	101	0.0
CP008925.1	h6.sal.bam	other	1151758	1151758	0	+	2	2	111	105	1.0
CP008925.1	h6.sal.bam	other	1151759	1151759	0	+	2	1	113	105	1.3333333333333333
CP008925.1	h6.sal.bam	other	1151760	1151760	0	+	2	2	114	105	1.0
CP008925.1	h6.sal.bam	other	1151761	1151761	0	+	2	5	115	105	1.3333333333333333
CP008925.1	h6.sal.bam	other	1151762	1151762	0	+	4	2	118	100	2.6666666666666665
CP008925.1	h6.sal.bam	other	1151763	1151763	0	+	2	1	120	99	1.3333333333333333
CP008925.1	h6.sal.bam	other	1151764	1151764	0	+	3	0	122	100	2.0
CP008925.1	h6.sal.bam	other	1151765	1151765	0	+	1	1	123	101	0.6666666666666666
CP008925.1	h6.sal.bam	other	1151766	1151766	0	+	3	0	125	101	2.0
CP008925.1	h6.sal.bam	other	1151767	1151767	0	+	3	1	125	103	3.0
CP008925.1	h6.sal.bam	other	1151768	1151768	0	+	0	0	123	104	0.0
CP008925.1	h6.sal.bam	other	1151769	1151769	0	+	0	0	123	104	0.0
CP008925.1	h6.sal.bam	other	1151770	1151770	0	+	1	3	122	104	1.0
CP008925.1	h6.sal.bam	other	1151771	1151771	0	+	1	1	121	101	0.6666666666666666
CP008925.1	h6.sal.bam	other	1151772	1151772	0	+	2	2	122	100	2.0
CP008925.1	h6.sal.bam	other	1151773	1151773	0	+	2	3	123	99	2.0
CP008925.1	h6.sal.bam	other	1151774	1151774	0	+	1	0	123	98	0.6666666666666666
CP008925.1	h6.sal.bam	other	1151775	1151775	0	+	1	4	124	99	0.6666666666666666
CP008925.1	h6.sal.bam	other	1151776	1151776	0	+	6	1	127	96	3.0
CP008925.1	h6.sal.bam	other	1151777	1151777	0	+	5	1	130	95	2.5
CP008925.1	h6.sal.bam	other	1151778	1151778	0	+	3	2	132	97	1.5
CP008925.1	h6.sal.bam	other	1151779	1151779	0	+	1	0	127	96	0.5
CP008925.1	h6.sal.bam	other	1151780	1151780	0	+	2	1	129	96	1.3333333333333333
CP008925.1	h6.sal.bam	other	1151781	1151781	0	+	1	1	128	97	1.0
CP008925.1	h6.sal.bam	other	1151782	1151782	0	+	2	1	129	99	1.3333333333333333
CP008925.1	h6.sal.bam	other	1151783	1151783	0	+	2	3	131	99	1.3333333333333333
CP008925.1	h6.sal.bam	other	1151784	1151784	0	+	3	4	132	97	1.5
CP008925.1	h6.sal.bam	other	1151785	1151785	0	+	1	0	132	93	0.5
CP008925.1	h6.sal.bam	other	1151786	1151786	0	+	3	1	131	95	1.5
CP008925.1	h6.sal.bam	other	1151787	1151787	0	+	3	1	134	94	1.5
CP008925.1	h6.sal.bam	other	1151788	1151788	0	+	1	2	133	96	0.5
CP008925.1	h6.sal.bam	other	1151789	1151789	0	+	4	1	137	95	2.0
CP008925.1	h6.sal.bam	other	1151790	1151790	0	+	1	2	138	94	0.5
CP008925.1	h6.sal.bam	other	1151791	1151791	0	+	4	1	139	97	2.0
CP008925.1	h6.sal.bam	other	1151792	1151792	0	+	2	0	141	97	1.0
CP008925.1	h6.sal.bam	other	1151793	1151793	0	+	1	3	142	97	0.5
CP008925.1	h6.sal.bam	other	1151794	1151794	0	+	1	3	138	98	0.5
CP008925.1	h6.sal.bam	other	1151795	1151795	0	+	0	3	138	95	0.0
CP008925.1	h6.sal.bam	other	1151796	1151796	0	+	2	1	140	92	1.0
CP008925.1	h6.sal.bam	other	1151797	1151797	0	+	5	0	143	91	2.5
CP008925.1	h6.sal.bam	other	1151798	1151798	0	+	3	0	143	91	1.5
CP008925.1	h6.sal.bam	other	1151799	1151799	0	+	4	2	147	93	2.0
CP008925.1	h6.sal.bam	other	1151800	1151800	0	+	0	1	146	94	0.0
CP008925.1	h6.sal.bam	other	1151801	1151801	0	+	2	3	142	93	1.0
CP008925.1	h6.sal.bam	other	1151802	1151802	0	+	4	2	146	91	2.0
CP008925.1	h6.sal.bam	other	1151803	1151803	0	+	0	0	146	89	0.0
CP008925.1	h6.sal.bam	other	1151804	1151804	0	+	1	2	142	90	0.5
CP008925.1	h6.sal.bam	other	1151805	1151805	0	+	1	0	143	90	0.5
CP008925.1	h6.sal.bam	other	1151806	1151806	0	+	0	0	143	91	0.0
CP008925.1	h6.sal.bam	other	1151807	1151807	0	+	3	1	143	92	1.5
CP008925.1	h6.sal.bam	other	1151808	1151808	0	+	1	3	144	91	0.5
CP008925.1	h6.sal.bam	other	1151809	1151809	0	+	1	0	145	91	0.5
CP008925.1	h6.sal.bam	other	1151810	1151810	0	+	3	2	148	95	1.5
CP008925.1	h6.sal.bam	other	1151811	1151811	0	+	0	0	148	93	0.0
CP008925.1	h6.sal.bam	other	1151812	1151812	0	+	1	0	146	98	0.6666666666666666
CP008925.1	h6.sal.bam	other	1151813	1151813	0	+	1	2	147	98	1.0
CP008925.1	h6.sal.bam	other	1151814	1151814	0	+	1	3	147	97	1.0
CP008925.1	h6.sal.bam	other	1151815	1151815	0	+	1	4	143	96	1.0
CP008925.1	h6.sal.bam	other	1151816	1151816	0	+	1	1	143	94	1.0
CP008925.1	h6.sal.bam	other	1151817	1151817	0	+	1	0	141	96	1.0
CP008925.1	h6.sal.bam	other	1151818	1151818	0	+	4	4	144	97	4.0
CP008925.1	h6.sal.bam	other	1151819	1151819	0	+	3	1	146	94	3.0
CP008925.1	h6.sal.bam	other	1151820	1151820	0	+	1	1	147	97	1.0
CP008925.1	h6.sal.bam	other	1151821	1151821	0	+	3	0	149	100	3.0
CP008925.1	h6.sal.bam	other	1151822	1151822	0	+	1	1	146	101	1.0
CP008925.1	h6.sal.bam	other	1151823	1151823	0	+	3	1	149	101	3.0
CP008925.1	h6.sal.bam	other	1151824	1151824	0	+	3	0	152	100	3.0
CP008925.1	h6.sal.bam	other	1151825	1151825	0	+	1	1	151	100	1.0
CP008925.1	h6.sal.bam	other	1151826	1151826	0	+	3	1	151	110	3.0
CP008925.1	h6.sal.bam	other	1151827	1151827	0	+	1	0	146	110	1.0
CP008925.1	h6.sal.bam	other	1151828	1151828	0	+	2	0	146	111	2.0
CP008925.1	h6.sal.bam	other	1151829	1151829	0	+	0	5	145	111	0.0
CP008925.1	h6.sal.bam	other	1151830	1151830	0	+	0	2	141	106	0.0
CP008925.1	h6.sal.bam	other	1151831	1151831	0	+	0	1	138	110	0.0
CP008925.1	h6.sal.bam	other	1151832	1151832	0	+	3	1	141	110	3.0
CP008925.1	h6.sal.bam	other	1151833	1151833	0	+	5	3	144	111	5.0
CP008925.1	h6.sal.bam	other	1151834	1151834	0	+	2	1	144	108	2.0
CP008925.1	h6.sal.bam	other	1151835	1151835	0	+	2	2	144	109	2.0
CP008925.1	h6.sal.bam	other	1151836	1151836	0	+	0	0	138	111	0.0
CP008925.1	h6.sal.bam	other	1151837	1151837	0	+	2	1	140	115	2.0
CP008925.1	h6.sal.bam	other	1151838	1151838	0	+	1	2	139	116	1.0
CP008925.1	h6.sal.bam	other	1151839	1151839	0	+	0	1	136	116	0.0
CP008925.1	h6.sal.bam	other	1151840	1151840	0	+	0	1	133	115	0.0
CP008925.1	h6.sal.bam	other	1151841	1151841	0	+	0	2	133	114	0.0
CP008925.1	h6.sal.bam	other	1151842	1151842	0	+	2	2	132	119	2.0
CP008925.1	h6.sal.bam	other	1151843	1151843	0	+	2	0	134	117	2.0
CP008925.1	h6.sal.bam	other	1151844	1151844	0	+	0	0	134	119	0.0
CP008925.1	h6.sal.bam	other	1151845	1151845	0	+	0	0	133	122	0.0
CP008925.1	h6.sal.bam	other	1151846	1151846	0	+	2	0	134	122	2.0
CP008925.1	h6.sal.bam	other	1151847	1151847	0	+	4	1	136	122	4.0
CP008925.1	h6.sal.bam	other	1151848	1151848	0	+	1	1	134	123	1.0
CP008925.1	h6.sal.bam	other	1151849	1151849	0	+	3	1	137	123	3.0
CP008925.1	h6.sal.bam	other	1151850	1151850	0	+	3	1	132	125	3.0
CP008925.1	h6.sal.bam	other	1151851	1151851	0	+	1	0	126	124	1.0
CP008925.1	h6.sal.bam	other	1151852	1151852	0	+	1	3	127	124	1.0
CP008925.1	h6.sal.bam	other	1151853	1151853	0	+	2	1	129	124	2.0
CP008925.1	h6.sal.bam	other	1151854	1151854	0	+	2	2	129	123	2.0
CP008925.1	h6.sal.bam	other	1151855	1151855	0	+	3	1	126	121	3.0
CP008925.1	h6.sal.bam	other	1151856	1151856	0	+	0	2	126	121	0.0
CP008925.1	h6.sal.bam	other	1151857	1151857	0	+	3	1	129	120	3.0
CP008925.1	h6.sal.bam	other	1151858	1151858	0	+	1	1	129	119	1.0
CP008925.1	h6.sal.bam	other	1151859	1151859	0	+	3	0	129	118	3.0
CP008925.1	h6.sal.bam	other	1151860	1151860	0	+	5	2	133	124	5.0
CP008925.1	h6.sal.bam	other	1151861	1151861	0	+	1	2	131	122	1.0
CP008925.1	h6.sal.bam	other	1151862	1151862	0	+	1	1	129	126	1.0
CP008925.1	h6.sal.bam	other	1151863	1151863	0	+	1	1	129	127	1.0
CP008925.1	h6.sal.bam	other	1151864	1151864	0	+	0	1	125	130	0.0
CP008925.1	h6.sal.bam	other	1151865	1151865	0	+	1	4	125	129	1.0
CP008925.1	h6.sal.bam	other	1151866	1151866	0	+	1	1	122	128	1.0
CP008925.1	h6.sal.bam	other	1151867	1151867	0	+	2	0	122	127	2.0
CP008925.1	h6.sal.bam	other	1151868	1151868	0	+	0	4	121	127	0.0
CP008925.1	h6.sal.bam	other	1151869	1151869	0	+	2	0	122	126	2.0
CP008925.1	h6.sal.bam	other	1151870	1151870	0	+	1	0	122	126	1.0
CP008925.1	h6.sal.bam	other	1151871	1151871	0	+	5	1	126	128	5.0
CP008925.1	h6.sal.bam	other	1151872	1151872	0	+	1	0	119	128	1.0
CP008925.1	h6.sal.bam	other	1151873	1151873	0	+	0	2	119	128	0.0
CP008925.1	h6.sal.bam	other	1151874	1151874	0	+	1	3	117	129	1.0
CP008925.1	h6.sal.bam	other	1151875	1151875	0	+	3	0	120	130	3.0
CP008925.1	h6.sal.bam	other	1151876	1151876	0	+	2	1	120	132	2.0
CP008925.1	h6.sal.bam	other	1151877	1151877	0	+	0	0	116	132	0.0
CP008925.1	h6.sal.bam	other	1151878	1151878	0	+	1	1	116	133	1.0
CP008925.1	h6.sal.bam	other	1151879	1151879	0	+	3	2	118	132	3.0
CP008925.1	h6.sal.bam	other	1151880	1151880	0	+	0	1	118	130	0.0
CP008925.1	h6.sal.bam	other	1151881	1151881	0	+	0	1	118	135	0.0
CP008925.1	h6.sal.bam	other	1151882	1151882	0	+	5	1	120	135	5.0
CP008925.1	h6.sal.bam	other	1151883	1151883	0	+	3	4	122	134	3.0
CP008925.1	h6.sal.bam	other	1151884	1151884	0	+	1	3	122	133	1.0
CP008925.1	h6.sal.bam	other	1151885	1151885	0	+	2	1	121	132	2.0
CP008925.1	h6.sal.bam	other	1151886	1151886	0	+	0	5	120	132	0.0
CP008925.1	h6.sal.bam	other	1151887	1151887	0	+	4	0	123	127	4.0
CP008925.1	h6.sal.bam	other	1151888	1151888	0	+	0	1	122	130	0.0
CP008925.1	h6.sal.bam	other	1151889	1151889	0	+	2	2	123	129	2.0
CP008925.1	h6.sal.bam	other	1151890	1151890	0	+	9	2	132	130	9.0
CP008925.1	h6.sal.bam	other	1151891	1151891	0	+	1	2	131	128	1.0
CP008925.1	h6.sal.bam	other	1151892	1151892	0	+	1	1	132	136	1.0
CP008925.1	h6.sal.bam	other	1151893	1151893	0	+	1	2	129	136	1.0
CP008925.1	h6.sal.bam	other	1151894	1151894	0	+	0	4	126	134	0.0
CP008925.1	h6.sal.bam	other	1151895	1151895	0	+	1	4	126	131	1.0
CP008925.1	h6.sal.bam	other	1151896	1151896	0	+	0	0	122	130	0.0
CP008925.1	h6.sal.bam	other	1151897	1151897	0	+	5	1	124	131	5.0
CP008925.1	h6.sal.bam	other	1151898	1151898	0	+	4	4	128	130	4.0
CP008925.1	h6.sal.bam	other	1151899	1151899	0	+	0	2	125	133	0.0
CP008925.1	h6.sal.bam	other	1151900	1151900	0	+	2	4	126	133	2.0
CP008925.1	h6.sal.bam	other	1151901	1151901	0	+	0	1	123	129	0.0
CP008925.1	h6.sal.bam	other	1151902	1151902	0	+	2	1	122	130	2.0
CP008925.1	h6.sal.bam	other	1151903	1151903	0	+	3	0	125	130	3.0
CP008925.1	h6.sal.bam	other	1151904	1151904	0	+	0	2	125	131	0.0
CP008925.1	h6.sal.bam	other	1151905	1151905	0	+	1	4	124	130	1.0
CP008925.1	h6.sal.bam	other	1151906	1151906	0	+	1	2	125	126	1.0
CP008925.1	h6.sal.bam	other	1151907	1151907	0	+	1	3	125	127	1.0
CP008925.1	h6.sal.bam	other	1151908	1151908	0	+	1	2	121	127	1.0
CP008925.1	h6.sal.bam	other	1151909	1151909	0	+	0	1	117	125	0.0
CP008925.1	h6.sal.bam	other	1151910	1151910	0	+	1	3	114	125	1.0
CP008925.1	h6.sal.bam	other	1151911	1151911	0	+	1	3	115	123	1.0
CP008925.1	h6.sal.bam	other	1151912	1151912	0	+	1	1	112	124	1.0
CP008925.1	h6.sal.bam	other	1151913	1151913	0	+	1	2	113	123	1.0
CP008925.1	h6.sal.bam	other	1151914	1151914	0	+	4	1	115	122	4.0
CP008925.1	h6.sal.bam	other	1151915	1151915	0	+	2	2	117	122	2.0
CP008925.1	h6.sal.bam	other	1151916	1151916	0	+	1	4	113	121	1.0
CP008925.1	h6.sal.bam	other	1151917	1151917	0	+	3	0	115	119	3.0
CP008925.1	h6.sal.bam	other	1151918	1151918	0	+	0	1	111	121	0.0
CP008925.1	h6.sal.bam	other	1151919	1151919	0	+	2	4	113	122	2.0
CP008925.1	h6.sal.bam	other	1151920	1151920	0	+	2	0	115	120	2.0
CP008925.1	h6.sal.bam	other	1151921	1151921	0	+	5	0	116	121	5.0
CP008925.1	h6.sal.bam	other	1151922	1151922	0	+	4	1	120	125	4.0
CP008925.1	h6.sal.bam	other	1151923	1151923	0	+	3	1	118	126	3.0
CP008925.1	h6.sal.bam	other	1151924	1151924	0	+	0	3	118	125	0.0
CP008925.1	h6.sal.bam	other	1151925	1151925	0	+	0	0	116	131	0.0
CP008925.1	h6.sal.bam	other	1151926	1151926	0	+	0	1	115	131	0.0
CP008925.1	h6.sal.bam	other	1151927	1151927	0	+	2	2	117	134	2.0
CP008925.1	h6.sal.bam	other	1151928	1151928	0	+	1	0	116	140	1.0
CP008925.1	h6.sal.bam	other	1151929	1151929	0	+	1	0	115	144	1.0
CP008925.1	h6.sal.bam	other	1151930	1151930	0	+	0	2	115	144	0.0
CP008925.1	h6.sal.bam	other	1151931	1151931	0	+	1	2	116	142	1.0
CP008925.1	h6.sal.bam	other	1151932	1151932	0	+	1	3	112	140	1.0
CP008925.1	h6.sal.bam	other	1151933	1151933	0	+	2	2	108	138	2.0
CP008925.1	h6.sal.bam	other	1151934	1151934	0	+	0	2	108	136	0.0
CP008925.1	h6.sal.bam	other	1151935	1151935	0	+	0	4	107	142	0.0
CP008925.1	h6.sal.bam	other	1151936	1151936	0	+	1	1	107	142	1.0
CP008925.1	h6.sal.bam	other	1151937	1151937	0	+	5	6	112	141	5.0
CP008925.1	h6.sal.bam	other	1151938	1151938	0	+	3	0	115	136	3.0
CP008925.1	h6.sal.bam	other	1151939	1151939	0	+	3	0	118	146	3.0
CP008925.1	h6.sal.bam	other	1151940	1151940	0	+	1	3	119	146	1.0
CP008925.1	h6.sal.bam	other	1151941	1151941	0	+	3	2	121	144	3.0
CP008925.1	h6.sal.bam	other	1151942	1151942	0	+	3	1	122	143	3.0
CP008925.1	h6.sal.bam	other	1151943	1151943	0	+	1	1	123	144	1.0
CP008925.1	h6.sal.bam	other	1151944	1151944	0	+	1	0	122	144	1.0
CP008925.1	h6.sal.bam	other	1151945	1151945	0	+	0	2	121	144	0.0
CP008925.1	h6.sal.bam	other	1151946	1151946	0	+	1	0	116	148	1.0
CP008925.1	h6.sal.bam	other	1151947	1151947	0	+	0	2	116	150	0.0
CP008925.1	h6.sal.bam	other	1151948	1151948	0	+	1	4	116	153	1.0
CP008925.1	h6.sal.bam	other	1151949	1151949	0	+	1	1	116	149	1.0
CP008925.1	h6.sal.bam	other	1151950	1151950	0	+	2	1	114	152	2.0
CP008925.1	h6.sal.bam	other	1151951	1151951	0	+	1	1	115	151	1.0
CP008925.1	h6.sal.bam	other	1151952	1151952	0	+	2	1	117	152	2.0
CP008925.1	h6.sal.bam	other	1151953	1151953	0	+	1	0	115	151	1.0
CP008925.1	h6.sal.bam	GAAC	1151954	1151954	1151962	+	0	5	115	151	0.0
CP008925.1	h6.sal.bam	other	1151955	1151955	0	+	2	1	116	149	2.0
CP008925.1	h6.sal.bam	GAAC	1151956	1151956	1151962	+	3	1	119	148	3.0
CP008925.1	h6.sal.bam	other	1151957	1151957	0	+	1	1	113	148	1.0
CP008925.1	h6.sal.bam	other	1151958	1151958	0	+	1	3	114	147	1.0
CP008925.1	h6.sal.bam	other	1151959	1151959	0	+	2	3	113	147	2.0
CP008925.1	h6.sal.bam	other	1151960	1151960	0	+	3	1	116	148	3.0
CP008925.1	h6.sal.bam	other	1151961	1151961	0	+	2	0	118	147	2.0
CP008925.1	h6.sal.bam	other	1151962	1151962	0	+	1	3	117	152	1.0
CP008925.1	h6.sal.bam	other	1151963	1151963	0	+	1	1	115	151	1.0
CP008925.1	h6.sal.bam	other	1151964	1151964	0	+	3	2	110	152	3.0
CP008925.1	h6.sal.bam	other	1151965	1151965	0	+	0	8	110	151	0.0
CP008925.1	h6.sal.bam	other	1151966	1151966	0	+	1	2	110	146	1.0
CP008925.1	h6.sal.bam	other	1151967	1151967	0	+	1	2	110	144	1.0
CP008925.1	h6.sal.bam	other	1151968	1151968	0	+	2	1	111	145	2.0
CP008925.1	h6.sal.bam	other	1151969	1151969	0	+	6	2	117	145	6.0
CP008925.1	h6.sal.bam	other	1151970	1151970	0	+	3	0	118	144	3.0
CP008925.1	h6.sal.bam	GAAC	1151971	1151971	1151962	+	1	2	115	144	1.0
CP008925.1	h6.sal.bam	other	1151972	1151972	0	+	3	4	118	144	3.0
CP008925.1	h6.sal.bam	GAAC	1151973	1151973	1151962	+	2	1	116	141	2.0
CP008925.1	h6.sal.bam	other	1151974	1151974	0	+	4	1	118	141	4.0
CP008925.1	h6.sal.bam	other	1151975	1151975	0	+	2	1	120	142	2.0
CP008925.1	h6.sal.bam	other	1151976	1151976	0	+	1	2	121	141	1.0
CP008925.1	h6.sal.bam	other	1151977	1151977	0	+	0	1	119	140	0.0
CP008925.1	h6.sal.bam	other	1151978	1151978	0	+	3	2	119	141	3.0
CP008925.1	h6.sal.bam	other	1151979	1151979	0	+	0	2	119	139	0.0
CP008925.1	h6.sal.bam	other	1151980	1151980	0	+	2	5	119	139	2.0
CP008925.1	h6.sal.bam	other	1151981	1151981	0	+	1	0	120	139	1.0
CP008925.1	h6.sal.bam	other	1151982	1151982	0	+	3	1	123	139	3.0
CP008925.1	h6.sal.bam	other	1151983	1151983	0	+	2	1	124	141	2.0
CP008925.1	h6.sal.bam	other	1151984	1151984	0	+	0	1	124	143	0.0
CP008925.1	h6.sal.bam	other	1151985	1151985	0	+	1	1	124	142	1.0
CP008925.1	h6.sal.bam	other	1151986	1151986	0	+	4	4	127	143	4.0
CP008925.1	h6.sal.bam	other	1151987	1151987	0	+	1	0	126	139	1.0
CP008925.1	h6.sal.bam	other	1151988	1151988	0	+	1	0	124	140	1.0
CP008925.1	h6.sal.bam	other	1151989	1151989	0	+	1	1	123	140	1.0
CP008925.1	h6.sal.bam	other	1151990	1151990	0	+	2	3	122	139	2.0
CP008925.1	h6.sal.bam	other	1151991	1151991	0	+	1	0	122	141	1.0
CP008925.1	h6.sal.bam	other	1151992	1151992	0	+	1	2	120	142	1.0
CP008925.1	h6.sal.bam	other	1151993	1151993	0	+	0	2	119	144	0.0
CP008925.1	h6.sal.bam	other	1151994	1151994	0	+	2	2	121	142	2.0
CP008925.1	h6.sal.bam	other	1151995	1151995	0	+	1	2	120	142	1.0
CP008925.1	h6.sal.bam	GAAC	1151996	1151996	1152004	+	0	5	115	142	0.0
CP008925.1	h6.sal.bam	other	1151997	1151997	0	+	2	1	112	140	2.0
CP008925.1	h6.sal.bam	GAAC	1151998	1151998	1152004	+	11	1	121	140	11.0
CP008925.1	h6.sal.bam	other	1151999	1151999	0	+	1	7	122	139	1.0
CP008925.1	h6.sal.bam	other	1152000	1152000	0	+	1	3	123	133	1.0
CP008925.1	h6.sal.bam	other	1152001	1152001	0	+	1	8	123	131	1.0
CP008925.1	h6.sal.bam	other	1152002	1152002	0	+	4	2	125	124	4.0
CP008925.1	h6.sal.bam	other	1152003	1152003	0	+	0	3	124	122	0.0
CP008925.1	h6.sal.bam	other	1152004	1152004	0	+	3	0	126	123	3.0
CP008925.1	h6.sal.bam	other	1152005	1152005	0	+	5	0	130	125	5.0
CP008925.1	h6.sal.bam	other	1152006	1152006	0	+	1	0	130	129	1.0
CP008925.1	h6.sal.bam	other	1152007	1152007	0	+	0	2	130	132	0.0
CP008925.1	h6.sal.bam	other	1152008	1152008	0	+	1	2	129	131	1.0
CP008925.1	h6.sal.bam	other	1152009	1152009	0	+	1	4	130	134	1.0
CP008925.1	h6.sal.bam	other	1152010	1152010	0	+	0	3	130	132	0.0
CP008925.1	h6.sal.bam	other	1152011	1152011	0	+	4	1	133	133	4.0
CP008925.1	h6.sal.bam	other	1152012	1152012	0	+	4	2	129	133	4.0
CP008925.1	h6.sal.bam	GAAC	1152013	1152013	1152004	+	1	8	130	131	1.0
CP008925.1	h6.sal.bam	other	1152014	1152014	0	+	4	0	132	125	4.0
CP008925.1	h6.sal.bam	GAAC	1152015	1152015	1152004	+	0	1	131	125	0.0
CP008925.1	h6.sal.bam	other	1152016	1152016	0	+	4	2	132	125	4.0
CP008925.1	h6.sal.bam	other	1152017	1152017	0	+	2	2	130	123	2.0
CP008925.1	h6.sal.bam	other	1152018	1152018	0	+	0	2	130	121	0.0
CP008925.1	h6.sal.bam	other	1152019	1152019	0	+	4	3	133	122	4.0
CP008925.1	h6.sal.bam	other	1152020	1152020	0	+	1	1	131	119	1.0
CP008925.1	h6.sal.bam	other	1152021	1152021	0	+	3	2	134	118	3.0
CP008925.1	h6.sal.bam	other	1152022	1152022	0	+	3	5	136	116	3.0
CP008925.1	h6.sal.bam	other	1152023	1152023	0	+	4	1	140	112	4.0
CP008925.1	h6.sal.bam	other	1152024	1152024	0	+	0	4	140	113	0.0
CP008925.1	h6.sal.bam	other	1152025	1152025	0	+	2	0	140	111	2.0
CP008925.1	h6.sal.bam	other	1152026	1152026	0	+	5	0	144	111	5.0
CP008925.1	h6.sal.bam	other	1152027	1152027	0	+	1	1	143	113	1.0
CP008925.1	h6.sal.bam	other	1152028	1152028	0	+	2	0	144	114	2.0
CP008925.1	h6.sal.bam	other	1152029	1152029	0	+	3	1	147	114	3.0
CP008925.1	h6.sal.bam	other	1152030	1152030	0	+	1	1	144	115	1.0
CP008925.1	h6.sal.bam	other	1152031	1152031	0	+	1	1	145	120	1.0
CP008925.1	h6.sal.bam	other	1152032	1152032	0	+	1	0	143	120	1.0
CP008925.1	h6.sal.bam	other	1152033	1152033	0	+	1	2	142	122	1.0
CP008925.1	h6.sal.bam	other	1152034	1152034	0	+	2	5	144	125	2.0
CP008925.1	h6.sal.bam	other	1152035	1152035	0	+	0	2	141	120	0.0
CP008925.1	h6.sal.bam	other	1152036	1152036	0	+	2	5	143	118	2.0
CP008925.1	h6.sal.bam	other	1152037	1152037	0	+	4	1	146	115	4.0
CP008925.1	h6.sal.bam	other	1152038	1152038	0	+	1	3	143	116	1.0
CP008925.1	h6.sal.bam	other	1152039	1152039	0	+	1	0	144	114	1.0
CP008925.1	h6.sal.bam	other	1152040	1152040	0	+	3	1	147	115	3.0
CP008925.1	h6.sal.bam	other	1152041	1152041	0	+	3	0	148	114	3.0
CP008925.1	h6.sal.bam	other	1152042	1152042	0	+	3	3	151	117	3.0
CP008925.1	h6.sal.bam	other	1152043	1152043	0	+	1	1	150	115	1.0
CP008925.1	h6.sal.bam	other	1152044	1152044	0	+	0	1	142	117	0.0
CP008925.1	h6.sal.bam	other	1152045	1152045	0	+	1	0	142	116	1.0
CP008925.1	h6.sal.bam	other	1152046	1152046	0	+	1	4	142	117	1.0
CP008925.1	h6.sal.bam	other	1152047	1152047	0	+	0	0	138	115	0.0
CP008925.1	h6.sal.bam	other	1152048	1152048	0	+	2	0	139	116	2.0
CP008925.1	h6.sal.bam	other	1152049	1152049	0	+	3	2	135	117	3.0
CP008925.1	h6.sal.bam	other	1152050	1152050	0	+	2	0	137	118	2.0
CP008925.1	h6.sal.bam	other	1152051	1152051	0	+	0	1	137	119	0.0
CP008925.1	h6.sal.bam	other	1152052	1152052	0	+	1	2	138	120	1.0
CP008925.1	h6.sal.bam	other	1152053	1152053	0	+	2	0	137	118	2.0
CP008925.1	h6.sal.bam	other	1152054	1152054	0	+	1	3	136	120	1.0
CP008925.1	h6.sal.bam	other	1152055	1152055	0	+	1	4	137	119	1.0
CP008925.1	h6.sal.bam	other	1152056	1152056	0	+	3	0	133	120	3.0
CP008925.1	h6.sal.bam	other	1152057	1152057	0	+	0	3	133	120	0.0
CP008925.1	h6.sal.bam	other	1152058	1152058	0	+	3	3	136	121	3.0
CP008925.1	h6.sal.bam	other	1152059	1152059	0	+	4	0	140	119	4.0
CP008925.1	h6.sal.bam	other	1152060	1152060	0	+	2	3	142	123	2.0
CP008925.1	h6.sal.bam	other	1152061	1152061	0	+	1	0	138	123	1.0
CP008925.1	h6.sal.bam	other	1152062	1152062	0	+	3	1	141	123	3.0
CP008925.1	h6.sal.bam	other	1152063	1152063	0	+	1	3	140	123	1.0
CP008925.1	h6.sal.bam	other	1152064	1152064	0	+	0	1	139	123	0.0
CP008925.1	h6.sal.bam	other	1152065	1152065	0	+	0	0	135	124	0.0
CP008925.1	h6.sal.bam	other	1152066	1152066	0	+	0	2	134	126	0.0
CP008925.1	h6.sal.bam	other	1152067	1152067	0	+	0	4	133	124	0.0
CP008925.1	h6.sal.bam	other	1152068	1152068	0	+	1	2	132	122	1.0
CP008925.1	h6.sal.bam	other	1152069	1152069	0	+	0	2	132	121	0.0
CP008925.1	h6.sal.bam	other	1152070	1152070	0	+	1	1	132	119	1.0
CP008925.1	h6.sal.bam	other	1152071	1152071	0	+	3	2	135	118	3.0
CP008925.1	h6.sal.bam	other	1152072	1152072	0	+	2	0	135	117	2.0
CP008925.1	h6.sal.bam	other	1152073	1152073	0	+	2	1	126	117	2.0
CP008925.1	h6.sal.bam	other	1152074	1152074	0	+	0	1	125	116	0.0
CP008925.1	h6.sal.bam	other	1152075	1152075	0	+	3	1	127	119	3.0
CP008925.1	h6.sal.bam	other	1152076	1152076	0	+	0	1	126	120	0.0
CP008925.1	h6.sal.bam	other	1152077	1152077	0	+	3	0	125	119	3.0
CP008925.1	h6.sal.bam	other	1152078	1152078	0	+	0	4	125	124	0.0
CP008925.1	h6.sal.bam	other	1152079	1152079	0	+	2	2	124	126	2.0
CP008925.1	h6.sal.bam	other	1152080	1152080	0	+	1	4	120	125	1.0
CP008925.1	h6.sal.bam	GAAC	1152081	1152081	1152089	+	1	3	121	123	1.0
CP008925.1	h6.sal.bam	other	1152082	1152082	0	+	1	1	122	122	1.0
CP008925.1	h6.sal.bam	GAAC	1152083	1152083	1152089	+	2	5	123	121	2.0
CP008925.1	h6.sal.bam	other	1152084	1152084	0	+	1	2	115	116	1.0
CP008925.1	h6.sal.bam	other	1152085	1152085	0	+	0	4	115	115	0.0
CP008925.1	h6.sal.bam	other	1152086	1152086	0	+	1	1	116	112	1.0
CP008925.1	h6.sal.bam	other	1152087	1152087	0	+	2	2	118	113	2.0
CP008925.1	h6.sal.bam	other	1152088	1152088	0	+	1	0	118	115	1.0
CP008925.1	h6.sal.bam	other	1152089	1152089	0	+	2	0	117	115	2.0
CP008925.1	h6.sal.bam	other	1152090	1152090	0	+	0	1	113	116	0.0
CP008925.1	h6.sal.bam	other	1152091	1152091	0	+	2	0	114	116	2.0
CP008925.1	h6.sal.bam	other	1152092	1152092	0	+	2	1	116	117	2.0
CP008925.1	h6.sal.bam	other	1152093	1152093	0	+	0	2	112	117	0.0
CP008925.1	h6.sal.bam	other	1152094	1152094	0	+	3	0	114	115	3.0
CP008925.1	h6.sal.bam	other	1152095	1152095	0	+	4	0	115	119	4.0
CP008925.1	h6.sal.bam	other	1152096	1152096	0	+	1	0	113	119	1.0
CP008925.1	h6.sal.bam	other	1152097	1152097	0	+	0	1	109	120	0.0
CP008925.1	h6.sal.bam	GAAC	1152098	1152098	1152089	+	1	2	109	119	1.0
CP008925.1	h6.sal.bam	other	1152099	1152099	0	+	0	2	109	119	0.0
CP008925.1	h6.sal.bam	GAAC	1152100	1152100	1152089	+	0	0	102	117	0.0
CP008925.1	h6.sal.bam	other	1152101	1152101	0	+	0	2	102	118	0.0
CP008925.1	h6.sal.bam	other	1152102	1152102	0	+	2	2	104	117	2.0
CP008925.1	h6.sal.bam	other	1152103	1152103	0	+	4	2	106	121	4.0
CP008925.1	h6.sal.bam	other	1152104	1152104	0	+	2	0	104	122	2.0
CP008925.1	h6.sal.bam	other	1152105	1152105	0	+	0	6	104	123	0.0
CP008925.1	h6.sal.bam	other	1152106	1152106	0	+	4	2	106	120	2.6666666666666665
CP008925.1	h6.sal.bam	other	1152107	1152107	0	+	0	2	106	120	0.0
CP008925.1	h6.sal.bam	other	1152108	1152108	0	+	5	4	110	120	3.3333333333333335
CP008925.1	h6.sal.bam	other	1152109	1152109	0	+	0	1	108	117	0.0
CP008925.1	h6.sal.bam	other	1152110	1152110	0	+	0	0	108	116	0.0
CP008925.1	h6.sal.bam	other	1152111	1152111	0	+	4	2	105	117	2.6666666666666665
CP008925.1	h6.sal.bam	other	1152112	1152112	0	+	3	2	108	115	2.0
CP008925.1	h6.sal.bam	other	1152113	1152113	0	+	3	1	111	116	2.0
CP008925.1	h6.sal.bam	other	1152114	1152114	0	+	2	1	112	115	1.3333333333333333
CP008925.1	h6.sal.bam	other	1152115	1152115	0	+	5	0	114	115	2.5
CP008925.1	h6.sal.bam	other	1152116	1152116	0	+	4	3	111	116	2.0
CP008925.1	h6.sal.bam	other	1152117	1152117	0	+	1	1	112	116	0.5
CP008925.1	h6.sal.bam	other	1152118	1152118	0	+	1	2	113	116	0.5
CP008925.1	h6.sal.bam	other	1152119	1152119	0	+	3	1	115	115	1.5
CP008925.1	h6.sal.bam	other	1152120	1152120	0	+	0	1	115	115	0.0
CP008925.1	h6.sal.bam	other	1152121	1152121	0	+	3	2	117	114	1.5
CP008925.1	h6.sal.bam	other	1152122	1152122	0	+	4	0	119	112	2.0
CP008925.1	h6.sal.bam	other	1152123	1152123	0	+	0	1	119	112	0.0
CP008925.1	h6.sal.bam	other	1152124	1152124	0	+	2	4	118	113	1.0
CP008925.1	h6.sal.bam	other	1152125	1152125	0	+	2	1	118	112	1.0
CP008925.1	h6.sal.bam	other	1152126	1152126	0	+	0	2	117	113	0.0
CP008925.1	h6.sal.bam	other	1152127	1152127	0	+	2	0	117	113	1.0
CP008925.1	h6.sal.bam	other	1152128	1152128	0	+	0	1	117	115	0.0
CP008925.1	h6.sal.bam	other	1152129	1152129	0	+	1	4	113	114	0.5
CP008925.1	h6.sal.bam	other	1152130	1152130	0	+	1	4	114	111	0.5
CP008925.1	h6.sal.bam	other	1152131	1152131	0	+	1	1	115	107	0.5
CP008925.1	h6.sal.bam	other	1152132	1152132	0	+	2	3	117	112	1.0
CP008925.1	h6.sal.bam	other	1152133	1152133	0	+	2	4	116	109	1.0
CP008925.1	h6.sal.bam	other	1152134	1152134	0	+	0	3	112	106	0.0
CP008925.1	h6.sal.bam	other	1152135	1152135	0	+	5	0	115	104	2.5
CP008925.1	h6.sal.bam	other	1152136	1152136	0	+	0	1	114	104	0.0
CP008925.1	h6.sal.bam	other	1152137	1152137	0	+	5	3	115	103	2.5
CP008925.1	h6.sal.bam	other	1152138	1152138	0	+	3	0	118	104	1.5
CP008925.1	h6.sal.bam	other	1152139	1152139	0	+	0	2	117	107	0.0
CP008925.1	h6.sal.bam	other	1152140	1152140	0	+	1	1	118	105	0.5
CP008925.1	h6.sal.bam	other	1152141	1152141	0	+	2	0	120	104	1.0
CP008925.1	h6.sal.bam	other	1152142	1152142	0	+	1	2	121	110	0.5
CP008925.1	h6.sal.bam	other	1152143	1152143	0	+	0	1	120	111	0.0
CP008925.1	h6.sal.bam	other	1152144	1152144	0	+	2	0	118	111	1.0
CP008925.1	h6.sal.bam	other	1152145	1152145	0	+	2	2	120	112	1.0
CP008925.1	h6.sal.bam	other	1152146	1152146	0	+	3	3	123	110	1.5
CP008925.1	h6.sal.bam	other	1152147	1152147	0	+	3	1	124	107	1.5
CP008925.1	h6.sal.bam	other	1152148	1152148	0	+	2	0	124	111	1.0
CP008925.1	h6.sal.bam	other	1152149	1152149	0	+	0	2	124	111	0.0
CP008925.1	h6.sal.bam	other	1152150	1152150	0	+	1	0	123	113	0.5
CP008925.1	h6.sal.bam	other	1152151	1152151	0	+	2	4	125	117	1.0
CP008925.1	h6.sal.bam	other	1152152	1152152	0	+	2	2	124	114	1.0
CP008925.1	h6.sal.bam	other	1152153	1152153	0	+	0	4	124	115	0.0
CP008925.1	h6.sal.bam	other	1152154	1152154	0	+	3	1	124	118	1.5
CP008925.1	h6.sal.bam	other	1152155	1152155	0	+	2	3	126	119	1.0
CP008925.1	h6.sal.bam	other	1152156	1152156	0	+	6	1	131	118	3.0
CP008925.1	h6.sal.bam	other	1152157	1152157	0	+	1	0	131	117	0.5
CP008925.1	h6.sal.bam	other	1152158	1152158	0	+	4	0	132	119	2.0
CP008925.1	h6.sal.bam	other	1152159	1152159	0	+	2	1	133	120	1.0
CP008925.1	h6.sal.bam	other	1152160	1152160	0	+	3	1	135	120	1.5
CP008925.1	h6.sal.bam	other	1152161	1152161	0	+	1	2	136	119	0.5
CP008925.1	h6.sal.bam	other	1152162	1152162	0	+	4	4	137	117	2.0
CP008925.1	h6.sal.bam	other	1152163	1152163	0	+	0	0	137	113	0.0
CP008925.1	h6.sal.bam	other	1152164	1152164	0	+	1	1	136	120	0.5
CP008925.1	h6.sal.bam	other	1152165	1152165	0	+	3	1	139	126	1.5
CP008925.1	h6.sal.bam	other	1152166	1152166	0	+	0	1	137	129	0.0
CP008925.1	h6.sal.bam	other	1152167	1152167	0	+	2	2	134	132	1.0
CP008925.1	h6.sal.bam	other	1152168	1152168	0	+	1	0	135	132	0.5
CP008925.1	h6.sal.bam	other	1152169	1152169	0	+	1	4	136	132	0.5
CP008925.1	h6.sal.bam	other	1152170	1152170	0	+	5	0	136	135	2.5
CP008925.1	h6.sal.bam	other	1152171	1152171	0	+	2	1	137	135	1.0
CP008925.1	h6.sal.bam	other	1152172	1152172	0	+	0	1	137	135	0.0
CP008925.1	h6.sal.bam	other	1152173	1152173	0	+	2	1	138	138	1.0
CP008925.1	h6.sal.bam	other	1152174	1152174	0	+	1	0	139	137	0.5
CP008925.1	h6.sal.bam	other	1152175	1152175	0	+	0	2	139	138	0.0
CP008925.1	h6.sal.bam	other	1152176	1152176	0	+	1	0	137	137	0.5
CP008925.1	h6.sal.bam	other	1152177	1152177	0	+	2	6	139	138	1.0
CP008925.1	h6.sal.bam	other	1152178	1152178	0	+	1	3	137	133	0.5
CP008925.1	h6.sal.bam	other	1152179	1152179	0	+	4	2	139	131	2.0
CP008925.1	h6.sal.bam	other	1152180	1152180	0	+	1	1	140	128	0.5
CP008925.1	h6.sal.bam	other	1152181	1152181	0	+	6	4	142	128	3.0
CP008925.1	h6.sal.bam	other	1152182	1152182	0	+	2	0	144	124	1.0
CP008925.1	h6.sal.bam	other	1152183	1152183	0	+	4	1	142	124	2.0
CP008925.1	h6.sal.bam	other	1152184	1152184	0	+	3	0	145	123	1.5
CP008925.1	h6.sal.bam	other	1152185	1152185	0	+	3	1	147	126	1.5
CP008925.1	h6.sal.bam	other	1152186	1152186	0	+	1	0	145	128	0.5
CP008925.1	h6.sal.bam	other	1152187	1152187	0	+	3	3	140	128	1.5
CP008925.1	h6.sal.bam	other	1152188	1152188	0	+	1	0	141	126	0.5
CP008925.1	h6.sal.bam	other	1152189	1152189	0	+	2	1	143	128	1.0
CP008925.1	h6.sal.bam	other	1152190	1152190	0	+	1	1	139	127	0.5
CP008925.1	h6.sal.bam	other	1152191	1152191	0	+	2	3	137	126	1.0
CP008925.1	h6.sal.bam	other	1152192	1152192	0	+	2	1	138	125	1.0
CP008925.1	h6.sal.bam	other	1152193	1152193	0	+	1	1	138	128	0.5
CP008925.1	h6.sal.bam	other	1152194	1152194	0	+	1	1	136	133	0.5
CP008925.1	h6.sal.bam	other	1152195	1152195	0	+	2	0	138	136	1.0
CP008925.1	h6.sal.bam	other	1152196	1152196	0	+	2	0	135	137	1.0
CP008925.1	h6.sal.bam	other	1152197	1152197	0	+	0	2	135	139	0.0
CP008925.1	h6.sal.bam	other	1152198	1152198	0	+	2	0	137	138	1.0
CP008925.1	h6.sal.bam	other	1152199	1152199	0	+	3	3	136	144	1.5
CP008925.1	h6.sal.bam	other	1152200	1152200	0	+	1	3	137	142	0.5
CP008925.1	h6.sal.bam	other	1152201	1152201	0	+	3	2	139	141	1.5
CP008925.1	h6.sal.bam	other	1152202	1152202	0	+	3	2	140	140	1.5
CP008925.1	h6.sal.bam	other	1152203	1152203	0	+	4	0	144	140	2.0
CP008925.1	h6.sal.bam	other	1152204	1152204	0	+	0	1	142	140	0.0
CP008925.1	h6.sal.bam	other	1152205	1152205	0	+	1	0	142	141	0.5
CP008925.1	h6.sal.bam	other	1152206	1152206	0	+	1	6	142	144	0.5
CP008925.1	h6.sal.bam	other	1152207	1152207	0	+	0	0	136	144	0.0
CP008925.1	h6.sal.bam	other	1152208	1152208	0	+	1	1	137	144	0.5
CP008925.1	h6.sal.bam	other	1152209	1152209	0	+	3	1	137	143	2.0
CP008925.1	h6.sal.bam	other	1152210	1152210	0	+	2	0	139	147	2.0
CP008925.1	h6.sal.bam	other	1152211	1152211	0	+	3	0	142	147	2.0
CP008925.1	h6.sal.bam	other	1152212	1152212	0	+	0	4	137	147	0.0
CP008925.1	h6.sal.bam	other	1152213	1152213	0	+	0	3	131	143	0.0
CP008925.1	h6.sal.bam	other	1152214	1152214	0	+	2	4	133	140	1.0
CP008925.1	h6.sal.bam	other	1152215	1152215	0	+	2	1	134	136	1.3333333333333333
CP008925.1	h6.sal.bam	other	1152216	1152216	0	+	0	1	134	137	0.0
CP008925.1	h6.sal.bam	other	1152217	1152217	0	+	1	2	133	136	1.0
CP008925.1	h6.sal.bam	other	1152218	1152218	0	+	2	1	135	135	1.3333333333333333
CP008925.1	h6.sal.bam	other	1152219	1152219	0	+	2	1	133	136	1.3333333333333333
CP008925.1	h6.sal.bam	other	1152220	1152220	0	+	2	1	134	135	2.0
CP008925.1	h6.sal.bam	other	1152221	1152221	0	+	2	0	128	135	2.0
CP008925.1	h6.sal.bam	other	1152222	1152222	0	+	1	4	129	136	1.0
CP008925.1	h6.sal.bam	other	1152223	1152223	0	+	3	4	132	132	3.0
CP008925.1	h6.sal.bam	other	1152224	1152224	0	+	1	3	133	132	1.0
CP008925.1	h6.sal.bam	other	1152225	1152225	0	+	2	2	135	129	1.3333333333333333
CP008925.1	h6.sal.bam	other	1152226	1152226	0	+	1	0	131	129	0.6666666666666666
CP008925.1	h6.sal.bam	other	1152227	1152227	0	+	1	3	130	130	0.6666666666666666
CP008925.1	h6.sal.bam	other	1152228	1152228	0	+	2	8	132	130	1.0
CP008925.1	h6.sal.bam	other	1152229	1152229	0	+	1	1	127	122	0.5
CP008925.1	h6.sal.bam	other	1152230	1152230	0	+	2	2	127	121	1.0
CP008925.1	h6.sal.bam	other	1152231	1152231	0	+	0	1	123	122	0.0
CP008925.1	h6.sal.bam	other	1152232	1152232	0	+	3	1	121	123	2.0
CP008925.1	h6.sal.bam	other	1152233	1152233	0	+	1	1	122	123	0.6666666666666666
CP008925.1	h6.sal.bam	other	1152234	1152234	0	+	0	1	122	126	0.0
CP008925.1	h6.sal.bam	other	1152235	1152235	0	+	4	0	121	128	4.0
CP008925.1	h6.sal.bam	other	1152236	1152236	0	+	2	0	119	130	2.0
CP008925.1	h6.sal.bam	other	1152237	1152237	0	+	1	7	120	131	1.0
CP008925.1	h6.sal.bam	other	1152238	1152238	0	+	2	5	121	124	2.0
CP008925.1	h6.sal.bam	other	1152239	1152239	0	+	2	2	123	119	2.0
CP008925.1	h6.sal.bam	other	1152240	1152240	0	+	0	4	123	117	0.0
CP008925.1	h6.sal.bam	other	1152241	1152241	0	+	1	5	124	115	1.0
CP008925.1	h6.sal.bam	other	1152242	1152242	0	+	5	2	128	112	5.0
CP008925.1	h6.sal.bam	other	1152243	1152243	0	+	1	0	128	112	1.0
CP008925.1	h6.sal.bam	other	1152244	1152244	0	+	0	7	127	113	0.0
CP008925.1	h6.sal.bam	other	1152245	1152245	0	+	4	0	125	108	4.0
CP008925.1	h6.sal.bam	other	1152246	1152246	0	+	5	1	130	109	5.0
CP008925.1	h6.sal.bam	other	1152247	1152247	0	+	1	5	130	108	1.0
CP008925.1	h6.sal.bam	other	1152248	1152248	0	+	1	1	129	103	1.0
CP008925.1	h6.sal.bam	other	1152249	1152249	0	+	1	1	129	104	1.0
CP008925.1	h6.sal.bam	other	1152250	1152250	0	+	2	0	127	104	2.0
CP008925.1	h6.sal.bam	other	1152251	1152251	0	+	1	1	128	104	1.0
CP008925.1	h6.sal.bam	other	1152252	1152252	0	+	1	0	129	104	1.0
CP008925.1	h6.sal.bam	other	1152253	1152253	0	+	2	1	122	106	2.0
CP008925.1	h6.sal.bam	other	1152254	1152254	0	+	2	0	124	108	2.0
CP008925.1	h6.sal.bam	other	1152255	1152255	0	+	0	0	122	108	0.0
CP008925.1	h6.sal.bam	other	1152256	1152256	0	+	1	0	120	108	1.0
CP008925.1	h6.sal.bam	other	1152257	1152257	0	+	1	0	121	109	1.0
CP008925.1	h6.sal.bam	other	1152258	1152258	0	+	2	0	120	112	2.0
CP008925.1	h6.sal.bam	other	1152259	1152259	0	+	0	5	120	112	0.0
CP008925.1	h6.sal.bam	other	1152260	1152260	0	+	1	1	119	110	1.0
CP008925.1	h6.sal.bam	other	1152261	1152261	0	+	2	0	116	109	2.0
CP008925.1	h6.sal.bam	other	1152262	1152262	0	+	1	1	117	110	1.0
CP008925.1	h6.sal.bam	other	1152263	1152263	0	+	3	2	119	109	3.0
CP008925.1	h6.sal.bam	other	1152264	1152264	0	+	3	0	120	109	3.0
CP008925.1	h6.sal.bam	other	1152265	1152265	0	+	1	0	117	111	1.0
CP008925.1	h6.sal.bam	other	1152266	1152266	0	+	0	2	117	111	0.0
CP008925.1	h6.sal.bam	other	1152267	1152267	0	+	0	3	116	109	0.0
CP008925.1	h6.sal.bam	other	1152268	1152268	0	+	2	6	118	106	2.0
CP008925.1	h6.sal.bam	other	1152269	1152269	0	+	0	4	116	103	0.0
CP008925.1	h6.sal.bam	other	1152270	1152270	0	+	0	1	114	100	0.0
CP008925.1	h6.sal.bam	other	1152271	1152271	0	+	1	2	114	100	1.0
CP008925.1	h6.sal.bam	other	1152272	1152272	0	+	4	2	115	100	4.0
CP008925.1	h6.sal.bam	other	1152273	1152273	0	+	1	6	116	103	1.0
CP008925.1	h6.sal.bam	other	1152274	1152274	0	+	4	1	113	100	4.0
CP008925.1	h6.sal.bam	other	1152275	1152275	0	+	2	2	115	101	2.0
CP008925.1	h6.sal.bam	other	1152276	1152276	0	+	1	1	116	100	1.0
CP008925.1	h6.sal.bam	other	1152277	1152277	0	+	6	3	120	99	6.0
CP008925.1	h6.sal.bam	other	1152278	1152278	0	+	2	3	118	96	2.0
CP008925.1	h6.sal.bam	other	1152279	1152279	0	+	3	2	120	94	3.0
CP008925.1	h6.sal.bam	other	1152280	1152280	0	+	1	1	120	92	1.0
CP008925.1	h6.sal.bam	other	1152281	1152281	0	+	4	4	124	92	4.0
CP008925.1	h6.sal.bam	other	1152282	1152282	0	+	0	2	123	88	0.0
CP008925.1	h6.sal.bam	other	1152283	1152283	0	+	2	2	120	87	2.0
CP008925.1	h6.sal.bam	other	1152284	1152284	0	+	0	1	120	85	0.0
CP008925.1	h6.sal.bam	other	1152285	1152285	0	+	1	0	121	84	1.0
CP008925.1	h6.sal.bam	other	1152286	1152286	0	+	2	0	119	84	2.0
CP008925.1	h6.sal.bam	other	1152287	1152287	0	+	1	0	120	87	1.0
CP008925.1	h6.sal.bam	other	1152288	1152288	0	+	1	0	119	88	1.0
CP008925.1	h6.sal.bam	other	1152289	1152289	0	+	1	0	119	88	1.0
CP008925.1	h6.sal.bam	other	1152290	1152290	0	+	1	2	118	88	1.0
CP008925.1	h6.sal.bam	other	1152291	1152291	0	+	3	0	121	86	3.0
CP008925.1	h6.sal.bam	other	1152292	1152292	0	+	1	1	121	86	1.0
CP008925.1	h6.sal.bam	other	1152293	1152293	0	+	0	2	119	86	0.0
CP008925.1	h6.sal.bam	other	1152294	1152294	0	+	0	0	115	89	0.0
CP008925.1	h6.sal.bam	other	1152295	1152295	0	+	4	1	117	92	4.0
CP008925.1	h6.sal.bam	other	1152296	1152296	0	+	0	1	115	92	0.0
CP008925.1	h6.sal.bam	other	1152297	1152297	0	+	1	0	115	92	1.0
CP008925.1	h6.sal.bam	other	1152298	1152298	0	+	0	3	113	92	0.0
CP008925.1	h6.sal.bam	other	1152299	1152299	0	+	2	0	114	89	2.0
CP008925.1	h6.sal.bam	other	1152300	1152300	0	+	4	2	117	93	4.0
CP008925.1	h6.sal.bam	other	1152301	1152301	0	+	0	1	116	93	0.0
CP008925.1	h6.sal.bam	other	1152302	1152302	0	+	1	3	116	93	1.0
CP008925.1	h6.sal.bam	other	1152303	1152303	0	+	1	1	115	90	1.0
CP008925.1	h6.sal.bam	other	1152304	1152304	0	+	3	0	117	89	3.0
CP008925.1	h6.sal.bam	other	1152305	1152305	0	+	6	3	121	89	6.0
CP008925.1	h6.sal.bam	other	1152306	1152306	0	+	0	2	118	89	0.0
CP008925.1	h6.sal.bam	other	1152307	1152307	0	+	2	1	120	87	2.0
CP008925.1	h6.sal.bam	other	1152308	1152308	0	+	2	4	121	91	2.0
CP008925.1	h6.sal.bam	other	1152309	1152309	0	+	4	3	125	91	4.0
CP008925.1	h6.sal.bam	other	1152310	1152310	0	+	0	2	118	91	0.0
CP008925.1	h6.sal.bam	other	1152311	1152311	0	+	0	1	117	90	0.0
CP008925.1	h6.sal.bam	other	1152312	1152312	0	+	1	1	118	89	1.0
CP008925.1	h6.sal.bam	other	1152313	1152313	0	+	0	0	116	91	0.0
CP008925.1	h6.sal.bam	other	1152314	1152314	0	+	0	0	114	91	0.0
CP008925.1	h6.sal.bam	other	1152315	1152315	0	+	1	2	114	91	1.0
CP008925.1	h6.sal.bam	other	1152316	1152316	0	+	1	2	115	89	1.0
CP008925.1	h6.sal.bam	other	1152317	1152317	0	+	1	2	111	87	1.0
CP008925.1	h6.sal.bam	other	1152318	1152318	0	+	1	0	112	85	1.0
CP008925.1	h6.sal.bam	other	1152319	1152319	0	+	0	2	112	89	0.0
CP008925.1	h6.sal.bam	other	1152320	1152320	0	+	0	1	109	88	0.0
CP008925.1	h6.sal.bam	other	1152321	1152321	0	+	0	0	105	92	0.0
CP008925.1	h6.sal.bam	other	1152322	1152322	0	+	2	1	106	92	2.0
CP008925.1	h6.sal.bam	other	1152323	1152323	0	+	1	1	106	93	1.0
CP008925.1	h6.sal.bam	other	1152324	1152324	0	+	1	0	106	92	1.0
CP008925.1	h6.sal.bam	other	1152325	1152325	0	+	0	1	104	92	0.0
CP008925.1	h6.sal.bam	other	1152326	1152326	0	+	1	1	104	92	1.0
CP008925.1	h6.sal.bam	other	1152327	1152327	0	+	2	1	103	92	2.0
CP008925.1	h6.sal.bam	other	1152328	1152328	0	+	3	3	106	92	3.0
CP008925.1	h6.sal.bam	other	1152329	1152329	0	+	2	1	106	90	2.0
CP008925.1	h6.sal.bam	other	1152330	1152330	0	+	2	0	106	92	2.0
CP008925.1	h6.sal.bam	other	1152331	1152331	0	+	3	3	109	92	3.0
CP008925.1	h6.sal.bam	other	1152332	1152332	0	+	2	0	108	92	2.0
CP008925.1	h6.sal.bam	other	1152333	1152333	0	+	2	3	108	93	2.0
CP008925.1	h6.sal.bam	other	1152334	1152334	0	+	3	0	110	90	3.0
CP008925.1	h6.sal.bam	other	1152335	1152335	0	+	2	0	110	92	2.0
CP008925.1	h6.sal.bam	other	1152336	1152336	0	+	0	1	109	92	0.0
CP008925.1	h6.sal.bam	other	1152337	1152337	0	+	0	1	109	91	0.0
CP008925.1	h6.sal.bam	other	1152338	1152338	0	+	1	1	108	91	1.0
CP008925.1	h6.sal.bam	other	1152339	1152339	0	+	2	2	108	92	2.0
CP008925.1	h6.sal.bam	other	1152340	1152340	0	+	1	0	108	93	1.0
CP008925.1	h6.sal.bam	other	1152341	1152341	0	+	0	0	108	95	0.0
CP008925.1	h6.sal.bam	other	1152342	1152342	0	+	1	3	107	98	1.0
CP008925.1	h6.sal.bam	GAAC	1152343	1152343	1152351	+	0	1	107	95	0.0
CP008925.1	h6.sal.bam	other	1152344	1152344	0	+	1	1	107	96	1.0
CP008925.1	h6.sal.bam	GAAC	1152345	1152345	1152351	+	3	1	110	97	3.0
CP008925.1	h6.sal.bam	other	1152346	1152346	0	+	1	1	111	98	1.0
CP008925.1	h6.sal.bam	other	1152347	1152347	0	+	7	5	114	97	7.0
CP008925.1	h6.sal.bam	other	1152348	1152348	0	+	0	3	113	96	0.0
CP008925.1	h6.sal.bam	other	1152349	1152349	0	+	3	2	112	135	3.0
CP008925.1	h6.sal.bam	other	1152350	1152350	0	+	1	1	102	135	1.0
CP008925.1	h6.sal.bam	other	1152351	1152351	0	+	1	0	103	134	1.0
CP008925.1	h6.sal.bam	other	1152352	1152352	0	+	1	1	104	135	1.0
CP008925.1	h6.sal.bam	other	1152353	1152353	0	+	2	0	103	136	2.0
CP008925.1	h6.sal.bam	other	1152354	1152354	0	+	1	0	104	136	1.0
CP008925.1	h6.sal.bam	other	1152355	1152355	0	+	3	1	105	136	3.0
CP008925.1	h6.sal.bam	other	1152356	1152356	0	+	0	0	102	139	0.0
CP008925.1	h6.sal.bam	other	1152357	1152357	0	+	0	1	102	140	0.0
CP008925.1	h6.sal.bam	other	1152358	1152358	0	+	0	0	100	140	0.0
CP008925.1	h6.sal.bam	other	1152359	1152359	0	+	0	2	100	140	0.0
CP008925.1	h6.sal.bam	GAAC	1152360	1152360	1152351	+	1	2	100	144	1.0
CP008925.1	h6.sal.bam	other	1152361	1152361	0	+	0	0	98	143	0.0
CP008925.1	h6.sal.bam	GAAC	1152362	1152362	1152351	+	0	0	96	144	0.0
CP008925.1	h6.sal.bam	other	1152363	1152363	0	+	1	0	96	144	1.0
CP008925.1	h6.sal.bam	other	1152364	1152364	0	+	0	0	95	145	0.0
CP008925.1	h6.sal.bam	other	1152365	1152365	0	+	2	0	93	146	2.0
CP008925.1	h6.sal.bam	other	1152366	1152366	0	+	0	1	90	186	0.0
CP008925.1	h6.sal.bam	other	1152367	1152367	0	+	1	5	91	198	1.0
CP008925.1	h6.sal.bam	other	1152368	1152368	0	+	2	3	91	195	2.0
CP008925.1	h6.sal.bam	other	1152369	1152369	0	+	0	2	91	194	0.0
CP008925.1	h6.sal.bam	other	1152370	1152370	0	+	1	1	92	193	1.0
CP008925.1	h6.sal.bam	other	1152371	1152371	0	+	1	0	93	192	1.0
CP008925.1	h6.sal.bam	other	1152372	1152372	0	+	1	1	93	194	1.0
CP008925.1	h6.sal.bam	other	1152373	1152373	0	+	3	2	95	193	3.0
CP008925.1	h6.sal.bam	other	1152374	1152374	0	+	0	2	95	191	0.0
CP008925.1	h6.sal.bam	other	1152375	1152375	0	+	3	2	94	190	3.0
CP008925.1	h6.sal.bam	other	1152376	1152376	0	+	0	1	94	188	0.0
CP008925.1	h6.sal.bam	other	1152377	1152377	0	+	1	0	94	191	1.0
CP008925.1	h6.sal.bam	other	1152378	1152378	0	+	1	0	94	192	1.0
CP008925.1	h6.sal.bam	other	1152379	1152379	0	+	2	0	88	192	2.0
CP008925.1	h6.sal.bam	other	1152380	1152380	0	+	1	3	89	192	1.0
CP008925.1	h6.sal.bam	other	1152381	1152381	0	+	2	2	91	189	2.0
CP008925.1	h6.sal.bam	other	1152382	1152382	0	+	0	3	89	187	0.0
CP008925.1	h6.sal.bam	other	1152383	1152383	0	+	0	6	87	187	0.0
CP008925.1	h6.sal.bam	other	1152384	1152384	0	+	1	1	83	183	1.0
CP008925.1	h6.sal.bam	other	1152385	1152385	0	+	0	0	83	183	0.0
CP008925.1	h6.sal.bam	other	1152386	1152386	0	+	1	2	84	183	1.0
CP008925.1	h6.sal.bam	other	1152387	1152387	0	+	0	0	83	181	0.0
CP008925.1	h6.sal.bam	other	1152388	1152388	0	+	2	0	85	181	2.0
CP008925.1	h6.sal.bam	other	1152389	1152389	0	+	2	2	87	185	2.0
CP008925.1	h6.sal.bam	other	1152390	1152390	0	+	1	1	87	183	1.0
CP008925.1	h6.sal.bam	other	1152391	1152391	0	+	0	0	86	182	0.0
CP008925.1	h6.sal.bam	other	1152392	1152392	0	+	0	1	85	182	0.0
CP008925.1	h6.sal.bam	other	1152393	1152393	0	+	0	1	84	182	0.0
CP008925.1	h6.sal.bam	other	1152394	1152394	0	+	1	0	85	182	1.0
CP008925.1	h6.sal.bam	other	1152395	1152395	0	+	0	5	85	182	0.0
CP008925.1	h6.sal.bam	other	1152396	1152396	0	+	0	0	83	178	0.0
CP008925.1	h6.sal.bam	other	1152397	1152397	0	+	0	2	83	178	0.0
CP008925.1	h6.sal.bam	other	1152398	1152398	0	+	0	0	82	178	0.0
CP008925.1	h6.sal.bam	other	1152399	1152399	0	+	1	1	82	178	1.0
CP008925.1	h6.sal.bam	other	1152400	1152400	0	+	1	1	82	182	1.0
CP008925.1	h6.sal.bam	other	1152401	1152401	0	+	1	0	81	181	1.0
CP008925.1	h6.sal.bam	other	1152402	1152402	0	+	4	1	83	185	4.0
CP008925.1	h6.sal.bam	other	1152403	1152403	0	+	2	1	81	185	2.0
CP008925.1	h6.sal.bam	other	1152404	1152404	0	+	2	3	83	184	2.0
CP008925.1	h6.sal.bam	other	1152405	1152405	0	+	0	0	80	182	0.0
CP008925.1	h6.sal.bam	other	1152406	1152406	0	+	1	3	79	183	1.0
CP008925.1	h6.sal.bam	other	1152407	1152407	0	+	0	1	77	183	0.0
CP008925.1	h6.sal.bam	other	1152408	1152408	0	+	1	0	75	182	1.0
CP008925.1	h6.sal.bam	other	1152409	1152409	0	+	0	2	73	185	0.0
CP008925.1	h6.sal.bam	other	1152410	1152410	0	+	1	0	72	183	1.0
CP008925.1	h6.sal.bam	other	1152411	1152411	0	+	1	1	72	186	1.0
CP008925.1	h6.sal.bam	other	1152412	1152412	0	+	2	0	74	185	2.0
CP008925.1	h6.sal.bam	other	1152413	1152413	0	+	1	2	73	185	1.0
CP008925.1	h6.sal.bam	other	1152414	1152414	0	+	2	3	74	183	2.0
CP008925.1	h6.sal.bam	other	1152415	1152415	0	+	0	2	71	180	0.0
CP008925.1	h6.sal.bam	other	1152416	1152416	0	+	0	3	71	179	0.0
CP008925.1	h6.sal.bam	other	1152417	1152417	0	+	0	2	70	176	0.0
CP008925.1	h6.sal.bam	other	1152418	1152418	0	+	1	0	71	179	1.0
CP008925.1	h6.sal.bam	other	1152419	1152419	0	+	2	3	72	181	2.0
CP008925.1	h6.sal.bam	other	1152420	1152420	0	+	2	1	72	180	2.0
CP008925.1	h6.sal.bam	other	1152421	1152421	0	+	1	0	66	179	1.0
CP008925.1	h6.sal.bam	other	1152422	1152422	0	+	2	5	68	179	2.0
CP008925.1	h6.sal.bam	GTTC	1152423	1152423	1152431	+	0	45	67	174	0.0
CP008925.1	h6.sal.bam	other	1152424	1152424	0	+	2	0	68	135	2.0
CP008925.1	h6.sal.bam	GTTC	1152425	1152425	1152431	+	21	0	89	135	21.0
CP008925.1	h6.sal.bam	other	1152426	1152426	0	+	1	1	89	136	1.0
CP008925.1	h6.sal.bam	other	1152427	1152427	0	+	0	3	87	136	0.0
CP008925.1	h6.sal.bam	other	1152428	1152428	0	+	0	2	85	136	0.0
CP008925.1	h6.sal.bam	other	1152429	1152429	0	+	1	2	86	137	1.0
CP008925.1	h6.sal.bam	other	1152430	1152430	0	+	2	1	86	135	2.0
CP008925.1	h6.sal.bam	other	1152431	1152431	0	+	2	1	88	136	2.0
CP008925.1	h6.sal.bam	other	1152432	1152432	0	+	5	0	93	136	5.0
CP008925.1	h6.sal.bam	other	1152433	1152433	0	+	0	2	93	137	0.0
CP008925.1	h6.sal.bam	other	1152434	1152434	0	+	0	5	93	135	0.0
CP008925.1	h6.sal.bam	other	1152435	1152435	0	+	2	0	94	130	2.0
CP008925.1	h6.sal.bam	other	1152436	1152436	0	+	0	1	94	130	0.0
CP008925.1	h6.sal.bam	other	1152437	1152437	0	+	0	0	94	130	0.0
CP008925.1	h6.sal.bam	other	1152438	1152438	0	+	1	0	93	130	1.0
CP008925.1	h6.sal.bam	other	1152439	1152439	0	+	1	1	94	130	1.0
CP008925.1	h6.sal.bam	GTTC	1152440	1152440	1152431	+	1	44	93	131	1.0
CP008925.1	h6.sal.bam	other	1152441	1152441	0	+	2	12	95	87	2.0
CP008925.1	h6.sal.bam	GTTC	1152442	1152442	1152431	+	40	1	134	75	40.0
CP008925.1	h6.sal.bam	other	1152443	1152443	0	+	19	1	152	77	19.0
CP008925.1	h6.sal.bam	other	1152444	1152444	0	+	1	1	153	76	1.0
CP008925.1	h6.sal.bam	other	1152445	1152445	0	+	2	0	153	76	2.0
CP008925.1	h6.sal.bam	other	1152446	1152446	0	+	3	1	156	77	3.0
CP008925.1	h6.sal.bam	other	1152447	1152447	0	+	1	0	156	76	1.0
CP008925.1	h6.sal.bam	other	1152448	1152448	0	+	1	0	154	77	1.0
CP008925.1	h6.sal.bam	other	1152449	1152449	0	+	1	1	155	81	1.0
CP008925.1	h6.sal.bam	other	1152450	1152450	0	+	0	1	152	83	0.0
CP008925.1	h6.sal.bam	other	1152451	1152451	0	+	2	1	150	82	2.0
CP008925.1	h6.sal.bam	other	1152452	1152452	0	+	0	1	150	81	0.0
CP008925.1	h6.sal.bam	other	1152453	1152453	0	+	1	1	151	84	1.0
CP008925.1	h6.sal.bam	other	1152454	1152454	0	+	0	1	150	84	0.0
CP008925.1	h6.sal.bam	other	1152455	1152455	0	+	0	0	149	83	0.0
CP008925.1	h6.sal.bam	other	1152456	1152456	0	+	1	0	149	83	1.0
CP008925.1	h6.sal.bam	other	1152457	1152457	0	+	6	1	154	86	6.0
CP008925.1	h6.sal.bam	other	1152458	1152458	0	+	1	2	155	86	1.0
CP008925.1	h6.sal.bam	other	1152459	1152459	0	+	0	1	155	84	0.0
CP008925.1	h6.sal.bam	other	1152460	1152460	0	+	0	0	154	83	0.0
CP008925.1	h6.sal.bam	other	1152461	1152461	0	+	0	0	154	83	0.0
CP008925.1	h6.sal.bam	other	1152462	1152462	0	+	1	2	153	84	1.0
CP008925.1	h6.sal.bam	other	1152463	1152463	0	+	1	2	152	82	1.0
CP008925.1	h6.sal.bam	other	1152464	1152464	0	+	2	0	154	80	2.0
CP008925.1	h6.sal.bam	other	1152465	1152465	0	+	1	0	154	86	1.0
CP008925.1	h6.sal.bam	other	1152466	1152466	0	+	0	1	154	86	0.0
CP008925.1	h6.sal.bam	other	1152467	1152467	0	+	2	1	156	88	2.0
CP008925.1	h6.sal.bam	other	1152468	1152468	0	+	7	0	163	88	7.0
CP008925.1	h6.sal.bam	other	1152469	1152469	0	+	1	1	163	88	1.0
CP008925.1	h6.sal.bam	other	1152470	1152470	0	+	2	1	165	89	2.0
CP008925.1	h6.sal.bam	other	1152471	1152471	0	+	2	2	167	88	2.0
CP008925.1	h6.sal.bam	other	1152472	1152472	0	+	1	0	168	86	1.0
CP008925.1	h6.sal.bam	other	1152473	1152473	0	+	2	2	170	86	2.0
CP008925.1	h6.sal.bam	other	1152474	1152474	0	+	6	3	175	85	6.0
CP008925.1	h6.sal.bam	other	1152475	1152475	0	+	1	0	174	82	1.0
CP008925.1	h6.sal.bam	other	1152476	1152476	0	+	0	4	174	86	0.0
CP008925.1	h6.sal.bam	other	1152477	1152477	0	+	1	1	170	83	1.0
CP008925.1	h6.sal.bam	other	1152478	1152478	0	+	2	1	169	85	2.0
CP008925.1	h6.sal.bam	other	1152479	1152479	0	+	0	1	168	85	0.0
CP008925.1	h6.sal.bam	GTTC	1152480	1152480	1152488	+	1	1	169	88	1.0
CP008925.1	h6.sal.bam	other	1152481	1152481	0	+	2	2	170	89	2.0
CP008925.1	h6.sal.bam	GTTC	1152482	1152482	1152488	+	2	0	172	89	2.0
CP008925.1	h6.sal.bam	other	1152483	1152483	0	+	2	3	173	89	2.0
CP008925.1	h6.sal.bam	other	1152484	1152484	0	+	0	1	173	86	0.0
CP008925.1	h6.sal.bam	other	1152485	1152485	0	+	0	2	171	87	0.0
CP008925.1	h6.sal.bam	other	1152486	1152486	0	+	1	0	171	90	1.0
CP008925.1	h6.sal.bam	other	1152487	1152487	0	+	1	0	168	91	1.0
CP008925.1	h6.sal.bam	other	1152488	1152488	0	+	0	1	168	93	0.0
CP008925.1	h6.sal.bam	other	1152489	1152489	0	+	2	2	170	92	2.0
CP008925.1	h6.sal.bam	GAAC	1152490	1152490	1152498	+	0	0	170	91	0.0
CP008925.1	h6.sal.bam	other	1152491	1152491	0	+	0	3	170	95	0.0
CP008925.1	h6.sal.bam	GAAC	1152492	1152492	1152498	+	1	2	171	93	1.0
CP008925.1	h6.sal.bam	other	1152493	1152493	0	+	0	0	170	92	0.0
CP008925.1	h6.sal.bam	other	1152494	1152494	0	+	2	2	170	92	2.0
CP008925.1	h6.sal.bam	other	1152495	1152495	0	+	3	0	170	95	3.0
CP008925.1	h6.sal.bam	other	1152496	1152496	0	+	3	2	173	95	3.0
CP008925.1	h6.sal.bam	GTTC	1152497	1152497	1152488	+	4	4	175	101	4.0
CP008925.1	h6.sal.bam	other	1152498	1152498	0	+	6	0	181	100	6.0
CP008925.1	h6.sal.bam	GTTC	1152499	1152499	1152488	+	4	1	163	100	4.0
CP008925.1	h6.sal.bam	other	1152500	1152500	0	+	1	0	163	101	1.0
CP008925.1	h6.sal.bam	other	1152501	1152501	0	+	0	1	163	101	0.0
CP008925.1	h6.sal.bam	other	1152502	1152502	0	+	2	3	165	100	2.0
CP008925.1	h6.sal.bam	other	1152503	1152503	0	+	1	3	165	98	1.0
CP008925.1	h6.sal.bam	other	1152504	1152504	0	+	1	0	164	95	1.0
CP008925.1	h6.sal.bam	other	1152505	1152505	0	+	2	2	166	97	2.0
CP008925.1	h6.sal.bam	other	1152506	1152506	0	+	0	1	159	96	0.0
CP008925.1	h6.sal.bam	GAAC	1152507	1152507	1152498	+	1	0	160	96	1.0
CP008925.1	h6.sal.bam	other	1152508	1152508	0	+	1	0	161	99	1.0
CP008925.1	h6.sal.bam	GAAC	1152509	1152509	1152498	+	1	0	162	99	1.0
CP008925.1	h6.sal.bam	other	1152510	1152510	0	+	2	0	162	99	2.0
CP008925.1	h6.sal.bam	other	1152511	1152511	0	+	1	1	163	106	1.0
CP008925.1	h6.sal.bam	other	1152512	1152512	0	+	1	0	164	108	1.0
CP008925.1	h6.sal.bam	other	1152513	1152513	0	+	0	2	161	109	0.0
CP008925.1	h6.sal.bam	other	1152514	1152514	0	+	1	0	161	108	1.0
CP008925.1	h6.sal.bam	other	1152515	1152515	0	+	0	1	156	108	0.0
CP008925.1	h6.sal.bam	other	1152516	1152516	0	+	0	1	120	107	0.0
CP008925.1	h6.sal.bam	other	1152517	1152517	0	+	0	2	120	108	0.0
CP008925.1	h6.sal.bam	other	1152518	1152518	0	+	1	0	102	107	1.0
CP008925.1	h6.sal.bam	other	1152519	1152519	0	+	2	0	103	107	2.0
CP008925.1	h6.sal.bam	other	1152520	1152520	0	+	2	1	103	108	2.0
CP008925.1	h6.sal.bam	other	1152521	1152521	0	+	3	0	101	109	3.0
CP008925.1	h6.sal.bam	other	1152522	1152522	0	+	3	1	104	110	3.0
CP008925.1	h6.sal.bam	other	1152523	1152523	0	+	1	4	105	113	1.0
CP008925.1	h6.sal.bam	other	1152524	1152524	0	+	1	3	104	116	1.0
CP008925.1	h6.sal.bam	other	1152525	1152525	0	+	5	0	109	115	5.0
CP008925.1	h6.sal.bam	other	1152526	1152526	0	+	2	1	109	119	2.0
CP008925.1	h6.sal.bam	other	1152527	1152527	0	+	3	3	111	119	3.0
CP008925.1	h6.sal.bam	other	1152528	1152528	0	+	3	1	114	117	3.0
CP008925.1	h6.sal.bam	other	1152529	1152529	0	+	2	1	116	118	2.0
CP008925.1	h6.sal.bam	other	1152530	1152530	0	+	0	0	115	117	0.0
CP008925.1	h6.sal.bam	other	1152531	1152531	0	+	4	3	114	119	4.0
CP008925.1	h6.sal.bam	other	1152532	1152532	0	+	0	1	113	116	0.0
CP008925.1	h6.sal.bam	other	1152533	1152533	0	+	0	0	113	116	0.0
CP008925.1	h6.sal.bam	other	1152534	1152534	0	+	0	0	113	116	0.0
CP008925.1	h6.sal.bam	other	1152535	1152535	0	+	1	0	114	117	1.0
CP008925.1	h6.sal.bam	other	1152536	1152536	0	+	1	1	115	118	1.0
CP008925.1	h6.sal.bam	other	1152537	1152537	0	+	0	0	114	117	0.0
CP008925.1	h6.sal.bam	other	1152538	1152538	0	+	3	3	116	117	3.0
CP008925.1	h6.sal.bam	other	1152539	1152539	0	+	0	3	114	118	0.0
CP008925.1	h6.sal.bam	other	1152540	1152540	0	+	3	2	114	116	3.0
CP008925.1	h6.sal.bam	other	1152541	1152541	0	+	2	1	116	114	2.0
CP008925.1	h6.sal.bam	other	1152542	1152542	0	+	1	1	114	114	1.0
CP008925.1	h6.sal.bam	other	1152543	1152543	0	+	1	2	108	114	1.0
CP008925.1	h6.sal.bam	other	1152544	1152544	0	+	1	0	108	112	1.0
CP008925.1	h6.sal.bam	other	1152545	1152545	0	+	5	0	110	115	5.0
CP008925.1	h6.sal.bam	other	1152546	1152546	0	+	0	0	108	117	0.0
CP008925.1	h6.sal.bam	other	1152547	1152547	0	+	1	0	107	117	1.0
CP008925.1	h6.sal.bam	other	1152548	1152548	0	+	2	0	109	117	2.0
CP008925.1	h6.sal.bam	other	1152549	1152549	0	+	1	2	104	120	1.0
CP008925.1	h6.sal.bam	other	1152550	1152550	0	+	2	2	105	120	2.0
CP008925.1	h6.sal.bam	other	1152551	1152551	0	+	2	1	107	118	2.0
CP008925.1	h6.sal.bam	other	1152552	1152552	0	+	1	3	106	119	1.0
CP008925.1	h6.sal.bam	other	1152553	1152553	0	+	0	1	106	116	0.0
CP008925.1	h6.sal.bam	other	1152554	1152554	0	+	0	4	105	115	0.0
CP008925.1	h6.sal.bam	other	1152555	1152555	0	+	0	2	104	115	0.0
CP008925.1	h6.sal.bam	other	1152556	1152556	0	+	1	3	103	114	1.0
CP008925.1	h6.sal.bam	other	1152557	1152557	0	+	0	1	102	114	0.0
CP008925.1	h6.sal.bam	other	1152558	1152558	0	+	0	0	100	113	0.0
CP008925.1	h6.sal.bam	other	1152559	1152559	0	+	3	0	103	113	3.0
CP008925.1	h6.sal.bam	other	1152560	1152560	0	+	0	5	102	116	0.0
CP008925.1	h6.sal.bam	other	1152561	1152561	0	+	1	1	102	113	1.0
CP008925.1	h6.sal.bam	other	1152562	1152562	0	+	4	2	106	112	4.0
CP008925.1	h6.sal.bam	other	1152563	1152563	0	+	5	1	109	114	5.0
CP008925.1	h6.sal.bam	other	1152564	1152564	0	+	2	2	111	114	2.0
CP008925.1	h6.sal.bam	other	1152565	1152565	0	+	0	2	111	113	0.0
CP008925.1	h6.sal.bam	other	1152566	1152566	0	+	3	1	113	111	3.0
CP008925.1	h6.sal.bam	other	1152567	1152567	0	+	0	1	113	110	0.0
CP008925.1	h6.sal.bam	other	1152568	1152568	0	+	1	2	112	114	1.0
CP008925.1	h6.sal.bam	other	1152569	1152569	0	+	0	3	106	113	0.0
CP008925.1	h6.sal.bam	other	1152570	1152570	0	+	0	5	106	113	0.0
CP008925.1	h6.sal.bam	other	1152571	1152571	0	+	1	4	107	108	1.0
CP008925.1	h6.sal.bam	other	1152572	1152572	0	+	3	2	106	106	3.0
CP008925.1	h6.sal.bam	other	1152573	1152573	0	+	0	0	102	108	0.0
CP008925.1	h6.sal.bam	other	1152574	1152574	0	+	1	2	99	110	1.0
CP008925.1	h6.sal.bam	other	1152575	1152575	0	+	2	1	100	110	2.0
CP008925.1	h6.sal.bam	other	1152576	1152576	0	+	0	0	100	111	0.0
CP008925.1	h6.sal.bam	other	1152577	1152577	0	+	5	1	103	112	5.0
CP008925.1	h6.sal.bam	other	1152578	1152578	0	+	4	0	105	112	4.0
CP008925.1	h6.sal.bam	other	1152579	1152579	0	+	0	2	103	116	0.0
CP008925.1	h6.sal.bam	other	1152580	1152580	0	+	2	2	105	114	2.0
CP008925.1	h6.sal.bam	other	1152581	1152581	0	+	1	0	105	112	1.0
CP008925.1	h6.sal.bam	other	1152582	1152582	0	+	2	5	105	112	2.0
CP008925.1	h6.sal.bam	other	1152583	1152583	0	+	1	3	106	110	1.0
CP008925.1	h6.sal.bam	other	1152584	1152584	0	+	1	3	107	109	1.0
CP008925.1	h6.sal.bam	other	1152585	1152585	0	+	0	3	105	107	0.0
CP008925.1	h6.sal.bam	other	1152586	1152586	0	+	1	0	105	107	1.0
CP008925.1	h6.sal.bam	other	1152587	1152587	0	+	2	0	105	108	2.0
CP008925.1	h6.sal.bam	other	1152588	1152588	0	+	1	1	106	108	1.0
CP008925.1	h6.sal.bam	other	1152589	1152589	0	+	0	0	106	107	0.0
CP008925.1	h6.sal.bam	other	1152590	1152590	0	+	1	1	107	110	1.0
CP008925.1	h6.sal.bam	other	1152591	1152591	0	+	0	1	107	112	0.0
CP008925.1	h6.sal.bam	other	1152592	1152592	0	+	2	1	109	113	2.0
CP008925.1	h6.sal.bam	other	1152593	1152593	0	+	2	0	110	112	2.0
CP008925.1	h6.sal.bam	other	1152594	1152594	0	+	2	1	108	115	2.0
CP008925.1	h6.sal.bam	other	1152595	1152595	0	+	1	2	109	114	1.0
CP008925.1	h6.sal.bam	other	1152596	1152596	0	+	0	1	103	115	0.0
CP008925.1	h6.sal.bam	other	1152597	1152597	0	+	1	6	104	114	1.0
CP008925.1	h6.sal.bam	other	1152598	1152598	0	+	0	5	97	109	0.0
CP008925.1	h6.sal.bam	other	1152599	1152599	0	+	2	2	99	106	2.0
CP008925.1	h6.sal.bam	other	1152600	1152600	0	+	4	4	103	105	4.0
CP008925.1	h6.sal.bam	other	1152601	1152601	0	+	2	2	103	105	2.0
CP008925.1	h6.sal.bam	other	1152602	1152602	0	+	0	1	100	104	0.0
CP008925.1	h6.sal.bam	other	1152603	1152603	0	+	0	1	97	104	0.0
CP008925.1	h6.sal.bam	other	1152604	1152604	0	+	0	1	91	106	0.0
CP008925.1	h6.sal.bam	other	1152605	1152605	0	+	1	1	92	107	1.0
CP008925.1	h6.sal.bam	other	1152606	1152606	0	+	0	0	92	107	0.0
CP008925.1	h6.sal.bam	other	1152607	1152607	0	+	4	1	96	107	4.0
CP008925.1	h6.sal.bam	other	1152608	1152608	0	+	3	0	99	106	3.0
CP008925.1	h6.sal.bam	other	1152609	1152609	0	+	5	1	104	112	5.0
CP008925.1	h6.sal.bam	other	1152610	1152610	0	+	3	1	106	112	3.0
CP008925.1	h6.sal.bam	other	1152611	1152611	0	+	0	1	105	111	0.0
CP008925.1	h6.sal.bam	other	1152612	1152612	0	+	0	1	102	111	0.0
CP008925.1	h6.sal.bam	other	1152613	1152613	0	+	1	2	103	113	1.0
CP008925.1	h6.sal.bam	other	1152614	1152614	0	+	0	1	103	113	0.0
CP008925.1	h6.sal.bam	other	1152615	1152615	0	+	0	1	100	112	0.0
CP008925.1	h6.sal.bam	other	1152616	1152616	0	+	2	0	100	111	2.0
CP008925.1	h6.sal.bam	other	1152617	1152617	0	+	0	1	99	120	0.0
CP008925.1	h6.sal.bam	other	1152618	1152618	0	+	2	0	94	119	2.0
CP008925.1	h6.sal.bam	other	1152619	1152619	0	+	1	3	95	119	1.0
CP008925.1	h6.sal.bam	other	1152620	1152620	0	+	1	2	95	117	1.0
CP008925.1	h6.sal.bam	other	1152621	1152621	0	+	3	0	98	118	3.0
CP008925.1	h6.sal.bam	other	1152622	1152622	0	+	4	2	102	118	4.0
CP008925.1	h6.sal.bam	other	1152623	1152623	0	+	2	1	97	119	2.0
CP008925.1	h6.sal.bam	other	1152624	1152624	0	+	1	2	98	120	1.0
CP008925.1	h6.sal.bam	other	1152625	1152625	0	+	0	1	98	122	0.0
CP008925.1	h6.sal.bam	other	1152626	1152626	0	+	1	1	99	122	1.0
CP008925.1	h6.sal.bam	other	1152627	1152627	0	+	0	0	98	121	0.0
CP008925.1	h6.sal.bam	other	1152628	1152628	0	+	2	1	100	121	2.0
CP008925.1	h6.sal.bam	other	1152629	1152629	0	+	0	4	100	121	0.0
CP008925.1	h6.sal.bam	other	1152630	1152630	0	+	3	2	103	118	3.0
CP008925.1	h6.sal.bam	other	1152631	1152631	0	+	0	1	102	116	0.0
CP008925.1	h6.sal.bam	other	1152632	1152632	0	+	1	1	103	116	1.0
CP008925.1	h6.sal.bam	other	1152633	1152633	0	+	1	2	104	115	1.0
CP008925.1	h6.sal.bam	other	1152634	1152634	0	+	0	1	101	113	0.0
CP008925.1	h6.sal.bam	other	1152635	1152635	0	+	0	3	100	117	0.0
CP008925.1	h6.sal.bam	other	1152636	1152636	0	+	0	0	98	121	0.0
CP008925.1	h6.sal.bam	other	1152637	1152637	0	+	1	2	96	121	1.0
CP008925.1	h6.sal.bam	other	1152638	1152638	0	+	1	1	90	119	1.0
CP008925.1	h6.sal.bam	other	1152639	1152639	0	+	2	1	92	118	2.0
CP008925.1	h6.sal.bam	other	1152640	1152640	0	+	0	0	89	124	0.0
CP008925.1	h6.sal.bam	other	1152641	1152641	0	+	1	2	90	126	1.0
CP008925.1	h6.sal.bam	other	1152642	1152642	0	+	0	2	89	124	0.0
CP008925.1	h6.sal.bam	other	1152643	1152643	0	+	0	1	89	123	0.0
CP008925.1	h6.sal.bam	other	1152644	1152644	0	+	2	3	87	129	2.0
CP008925.1	h6.sal.bam	other	1152645	1152645	0	+	1	1	88	127	1.0
CP008925.1	h6.sal.bam	other	1152646	1152646	0	+	2	1	90	126	2.0
CP008925.1	h6.sal.bam	other	1152647	1152647	0	+	3	5	90	126	3.0
CP008925.1	h6.sal.bam	other	1152648	1152648	0	+	1	1	91	122	1.0
CP008925.1	h6.sal.bam	other	1152649	1152649	0	+	4	3	94	121	4.0
CP008925.1	h6.sal.bam	other	1152650	1152650	0	+	2	1	95	120	2.0
CP008925.1	h6.sal.bam	other	1152651	1152651	0	+	1	2	95	123	1.0
CP008925.1	h6.sal.bam	other	1152652	1152652	0	+	1	2	92	122	1.0
CP008925.1	h6.sal.bam	other	1152653	1152653	0	+	1	2	91	121	1.0
CP008925.1	h6.sal.bam	other	1152654	1152654	0	+	7	0	97	121	7.0
CP008925.1	h6.sal.bam	other	1152655	1152655	0	+	0	0	97	121	0.0
CP008925.1	h6.sal.bam	other	1152656	1152656	0	+	0	0	94	122	0.0
CP008925.1	h6.sal.bam	other	1152657	1152657	0	+	0	3	94	122	0.0
CP008925.1	h6.sal.bam	other	1152658	1152658	0	+	0	2	92	119	0.0
CP008925.1	h6.sal.bam	other	1152659	1152659	0	+	0	1	92	118	0.0
CP008925.1	h6.sal.bam	other	1152660	1152660	0	+	3	3	94	120	3.0
CP008925.1	h6.sal.bam	other	1152661	1152661	0	+	0	1	92	117	0.0
CP008925.1	h6.sal.bam	other	1152662	1152662	0	+	2	0	93	117	2.0
CP008925.1	h6.sal.bam	other	1152663	1152663	0	+	1	3	94	118	1.0
CP008925.1	h6.sal.bam	other	1152664	1152664	0	+	0	2	94	117	0.0
CP008925.1	h6.sal.bam	other	1152665	1152665	0	+	0	2	93	115	0.0
CP008925.1	h6.sal.bam	other	1152666	1152666	0	+	1	1	94	117	1.0
CP008925.1	h6.sal.bam	other	1152667	1152667	0	+	0	0	92	116	0.0
CP008925.1	h6.sal.bam	other	1152668	1152668	0	+	0	3	90	119	0.0
CP008925.1	h6.sal.bam	other	1152669	1152669	0	+	3	1	91	117	3.0
CP008925.1	h6.sal.bam	other	1152670	1152670	0	+	1	2	91	116	1.0
CP008925.1	h6.sal.bam	other	1152671	1152671	0	+	1	0	91	114	1.0
CP008925.1	h6.sal.bam	other	1152672	1152672	0	+	2	2	91	114	2.0
CP008925.1	h6.sal.bam	other	1152673	1152673	0	+	4	2	95	115	4.0
CP008925.1	h6.sal.bam	other	1152674	1152674	0	+	1	2	95	113	1.0
CP008925.1	h6.sal.bam	other	1152675	1152675	0	+	1	2	92	114	1.0
CP008925.1	h6.sal.bam	other	1152676	1152676	0	+	3	1	93	115	3.0
CP008925.1	h6.sal.bam	other	1152677	1152677	0	+	0	1	93	117	0.0
CP008925.1	h6.sal.bam	other	1152678	1152678	0	+	0	3	93	116	0.0
CP008925.1	h6.sal.bam	other	1152679	1152679	0	+	1	2	93	113	1.0
CP008925.1	h6.sal.bam	other	1152680	1152680	0	+	1	1	94	114	1.0
CP008925.1	h6.sal.bam	other	1152681	1152681	0	+	4	1	98	116	4.0
CP008925.1	h6.sal.bam	other	1152682	1152682	0	+	0	5	94	115	0.0
CP008925.1	h6.sal.bam	other	1152683	1152683	0	+	3	0	94	112	3.0
CP008925.1	h6.sal.bam	other	1152684	1152684	0	+	2	1	90	112	2.0
CP008925.1	h6.sal.bam	other	1152685	1152685	0	+	0	0	88	113	0.0
CP008925.1	h6.sal.bam	other	1152686	1152686	0	+	1	1	89	116	1.0
CP008925.1	h6.sal.bam	other	1152687	1152687	0	+	0	3	87	118	0.0
CP008925.1	h6.sal.bam	other	1152688	1152688	0	+	1	2	88	115	1.0
CP008925.1	h6.sal.bam	other	1152689	1152689	0	+	2	4	90	119	2.0
CP008925.1	h6.sal.bam	other	1152690	1152690	0	+	1	4	91	117	1.0
CP008925.1	h6.sal.bam	other	1152691	1152691	0	+	2	2	91	114	2.0
CP008925.1	h6.sal.bam	other	1152692	1152692	0	+	2	0	93	112	2.0
CP008925.1	h6.sal.bam	other	1152693	1152693	0	+	2	1	94	114	2.0
CP008925.1	h6.sal.bam	other	1152694	1152694	0	+	1	1	86	115	1.0
CP008925.1	h6.sal.bam	other	1152695	1152695	0	+	1	2	87	115	1.0
CP008925.1	h6.sal.bam	other	1152696	1152696	0	+	0	2	87	115	0.0
CP008925.1	h6.sal.bam	other	1152697	1152697	0	+	0	1	86	115	0.0
CP008925.1	h6.sal.bam	other	1152698	1152698	0	+	1	2	86	114	1.0
CP008925.1	h6.sal.bam	other	1152699	1152699	0	+	2	4	88	113	2.0
CP008925.1	h6.sal.bam	other	1152700	1152700	0	+	4	1	91	111	4.0
CP008925.1	h6.sal.bam	other	1152701	1152701	0	+	1	0	92	113	1.0
CP008925.1	h6.sal.bam	other	1152702	1152702	0	+	4	1	94	117	4.0
CP008925.1	h6.sal.bam	other	1152703	1152703	0	+	0	1	94	116	0.0
CP008925.1	h6.sal.bam	other	1152704	1152704	0	+	4	1	95	115	4.0
CP008925.1	h6.sal.bam	other	1152705	1152705	0	+	3	0	98	117	3.0
CP008925.1	h6.sal.bam	other	1152706	1152706	0	+	0	1	96	120	0.0
CP008925.1	h6.sal.bam	other	1152707	1152707	0	+	1	1	97	119	1.0
CP008925.1	h6.sal.bam	other	1152708	1152708	0	+	1	2	98	120	1.0
CP008925.1	h6.sal.bam	other	1152709	1152709	0	+	2	2	99	119	2.0
CP008925.1	h6.sal.bam	other	1152710	1152710	0	+	3	7	102	121	3.0
CP008925.1	h6.sal.bam	other	1152711	1152711	0	+	1	0	103	116	1.0
CP008925.1	h6.sal.bam	other	1152712	1152712	0	+	2	0	104	116	2.0
CP008925.1	h6.sal.bam	other	1152713	1152713	0	+	3	1	106	118	3.0
CP008925.1	h6.sal.bam	other	1152714	1152714	0	+	0	5	104	117	0.0
CP008925.1	h6.sal.bam	other	1152715	1152715	0	+	1	3	105	116	1.0
CP008925.1	h6.sal.bam	other	1152716	1152716	0	+	0	1	104	117	0.0
CP008925.1	h6.sal.bam	other	1152717	1152717	0	+	3	4	107	116	3.0
CP008925.1	h6.sal.bam	other	1152718	1152718	0	+	3	2	110	112	3.0
CP008925.1	h6.sal.bam	other	1152719	1152719	0	+	2	1	110	110	2.0
CP008925.1	h6.sal.bam	other	1152720	1152720	0	+	0	1	109	109	0.0
CP008925.1	h6.sal.bam	other	1152721	1152721	0	+	3	0	110	110	3.0
CP008925.1	h6.sal.bam	other	1152722	1152722	0	+	1	1	106	110	1.0
CP008925.1	h6.sal.bam	other	1152723	1152723	0	+	0	3	106	109	0.0
CP008925.1	h6.sal.bam	other	1152724	1152724	0	+	0	0	103	108	0.0
CP008925.1	h6.sal.bam	other	1152725	1152725	0	+	2	2	103	108	2.0
CP008925.1	h6.sal.bam	other	1152726	1152726	0	+	1	1	101	109	1.0
CP008925.1	h6.sal.bam	other	1152727	1152727	0	+	0	2	101	108	0.0
CP008925.1	h6.sal.bam	other	1152728	1152728	0	+	1	1	99	110	1.0
CP008925.1	h6.sal.bam	other	1152729	1152729	0	+	2	1	97	110	2.0
CP008925.1	h6.sal.bam	other	1152730	1152730	0	+	3	0	100	109	3.0
CP008925.1	h6.sal.bam	other	1152731	1152731	0	+	3	0	103	111	3.0
CP008925.1	h6.sal.bam	other	1152732	1152732	0	+	1	0	104	111	1.0
CP008925.1	h6.sal.bam	other	1152733	1152733	0	+	1	1	105	111	1.0
CP008925.1	h6.sal.bam	other	1152734	1152734	0	+	4	3	108	113	4.0
CP008925.1	h6.sal.bam	other	1152735	1152735	0	+	3	0	110	112	3.0
CP008925.1	h6.sal.bam	other	1152736	1152736	0	+	0	1	110	114	0.0
CP008925.1	h6.sal.bam	other	1152737	1152737	0	+	1	1	109	115	1.0
CP008925.1	h6.sal.bam	other	1152738	1152738	0	+	0	2	108	115	0.0
CP008925.1	h6.sal.bam	other	1152739	1152739	0	+	2	0	110	113	2.0
CP008925.1	h6.sal.bam	other	1152740	1152740	0	+	1	4	111	113	1.0
CP008925.1	h6.sal.bam	other	1152741	1152741	0	+	3	0	113	112	3.0
CP008925.1	h6.sal.bam	other	1152742	1152742	0	+	2	3	115	113	2.0
CP008925.1	h6.sal.bam	other	1152743	1152743	0	+	2	1	117	113	2.0
CP008925.1	h6.sal.bam	other	1152744	1152744	0	+	1	0	115	114	1.0
CP008925.1	h6.sal.bam	other	1152745	1152745	0	+	3	0	117	117	3.0
CP008925.1	h6.sal.bam	other	1152746	1152746	0	+	1	0	117	117	1.0
CP008925.1	h6.sal.bam	other	1152747	1152747	0	+	3	3	114	121	3.0
CP008925.1	h6.sal.bam	other	1152748	1152748	0	+	0	2	113	119	0.0
CP008925.1	h6.sal.bam	other	1152749	1152749	0	+	0	2	113	117	0.0
CP008925.1	h6.sal.bam	other	1152750	1152750	0	+	2	2	113	118	2.0
CP008925.1	h6.sal.bam	other	1152751	1152751	0	+	0	3	110	116	0.0
CP008925.1	h6.sal.bam	other	1152752	1152752	0	+	0	1	109	114	0.0
CP008925.1	h6.sal.bam	other	1152753	1152753	0	+	2	0	111	113	2.0
CP008925.1	h6.sal.bam	other	1152754	1152754	0	+	0	2	111	113	0.0
CP008925.1	h6.sal.bam	other	1152755	1152755	0	+	0	4	110	114	0.0
CP008925.1	h6.sal.bam	other	1152756	1152756	0	+	1	1	107	111	1.0
CP008925.1	h6.sal.bam	other	1152757	1152757	0	+	5	1	112	111	5.0
CP008925.1	h6.sal.bam	other	1152758	1152758	0	+	1	3	111	110	1.0
CP008925.1	h6.sal.bam	other	1152759	1152759	0	+	2	3	111	107	2.0
CP008925.1	h6.sal.bam	other	1152760	1152760	0	+	0	1	111	105	0.0
CP008925.1	h6.sal.bam	other	1152761	1152761	0	+	0	2	110	105	0.0
CP008925.1	h6.sal.bam	other	1152762	1152762	0	+	2	4	111	104	2.0
CP008925.1	h6.sal.bam	other	1152763	1152763	0	+	1	1	111	103	1.0
CP008925.1	h6.sal.bam	other	1152764	1152764	0	+	2	2	111	102	2.0
CP008925.1	h6.sal.bam	other	1152765	1152765	0	+	4	1	115	100	4.0
CP008925.1	h6.sal.bam	other	1152766	1152766	0	+	0	0	112	99	0.0
CP008925.1	h6.sal.bam	other	1152767	1152767	0	+	1	2	112	108	1.0
CP008925.1	h6.sal.bam	other	1152768	1152768	0	+	1	2	110	107	1.0
CP008925.1	h6.sal.bam	other	1152769	1152769	0	+	2	0	111	109	2.0
CP008925.1	h6.sal.bam	other	1152770	1152770	0	+	1	2	112	109	1.0
CP008925.1	h6.sal.bam	other	1152771	1152771	0	+	2	2	114	108	2.0
CP008925.1	h6.sal.bam	other	1152772	1152772	0	+	3	0	116	107	3.0
CP008925.1	h6.sal.bam	other	1152773	1152773	0	+	0	1	116	107	0.0
CP008925.1	h6.sal.bam	other	1152774	1152774	0	+	1	2	115	107	1.0
CP008925.1	h6.sal.bam	other	1152775	1152775	0	+	0	3	111	105	0.0
CP008925.1	h6.sal.bam	other	1152776	1152776	0	+	0	4	110	103	0.0
CP008925.1	h6.sal.bam	GAAC	1152777	1152777	1152785	+	4	1	110	99	4.0
CP008925.1	h6.sal.bam	other	1152778	1152778	0	+	2	2	110	98	2.0
CP008925.1	h6.sal.bam	GAAC	1152779	1152779	1152785	+	5	1	113	102	5.0
CP008925.1	h6.sal.bam	other	1152780	1152780	0	+	1	3	111	104	1.0
CP008925.1	h6.sal.bam	other	1152781	1152781	0	+	1	0	112	101	1.0
CP008925.1	h6.sal.bam	other	1152782	1152782	0	+	0	2	111	101	0.0
CP008925.1	h6.sal.bam	other	1152783	1152783	0	+	1	1	111	99	1.0
CP008925.1	h6.sal.bam	other	1152784	1152784	0	+	1	3	110	99	1.0
CP008925.1	h6.sal.bam	other	1152785	1152785	0	+	1	2	108	97	1.0
CP008925.1	h6.sal.bam	other	1152786	1152786	0	+	1	2	106	95	1.0
CP008925.1	h6.sal.bam	other	1152787	1152787	0	+	1	0	104	94	1.0
CP008925.1	h6.sal.bam	other	1152788	1152788	0	+	1	3	105	95	1.0
CP008925.1	h6.sal.bam	other	1152789	1152789	0	+	2	1	107	93	2.0
CP008925.1	h6.sal.bam	other	1152790	1152790	0	+	2	4	108	94	2.0
CP008925.1	h6.sal.bam	other	1152791	1152791	0	+	0	0	108	92	0.0
CP008925.1	h6.sal.bam	other	1152792	1152792	0	+	1	0	106	92	1.0
CP008925.1	h6.sal.bam	other	1152793	1152793	0	+	0	0	103	94	0.0
CP008925.1	h6.sal.bam	GAAC	1152794	1152794	1152785	+	1	0	99	94	1.0
CP008925.1	h6.sal.bam	other	1152795	1152795	0	+	1	2	100	94	1.0
CP008925.1	h6.sal.bam	GAAC	1152796	1152796	1152785	+	1	0	101	94	1.0
CP008925.1	h6.sal.bam	other	1152797	1152797	0	+	1	2	101	95	1.0
CP008925.1	h6.sal.bam	other	1152798	1152798	0	+	0	0	101	93	0.0
CP008925.1	h6.sal.bam	other	1152799	1152799	0	+	0	0	101	93	0.0
CP008925.1	h6.sal.bam	other	1152800	1152800	0	+	0	3	99	96	0.0
CP008925.1	h6.sal.bam	other	1152801	1152801	0	+	3	3	101	94	3.0
CP008925.1	h6.sal.bam	other	1152802	1152802	0	+	0	2	101	91	0.0
CP008925.1	h6.sal.bam	other	1152803	1152803	0	+	0	1	100	89	0.0
CP008925.1	h6.sal.bam	other	1152804	1152804	0	+	4	0	98	92	4.0
CP008925.1	h6.sal.bam	other	1152805	1152805	0	+	1	3	99	92	1.0
CP008925.1	h6.sal.bam	other	1152806	1152806	0	+	1	0	98	89	1.0
CP008925.1	h6.sal.bam	other	1152807	1152807	0	+	1	1	98	92	1.0
CP008925.1	h6.sal.bam	other	1152808	1152808	0	+	2	2	99	91	2.0
CP008925.1	h6.sal.bam	other	1152809	1152809	0	+	2	2	97	89	2.0
CP008925.1	h6.sal.bam	other	1152810	1152810	0	+	0	1	94	90	0.0
CP008925.1	h6.sal.bam	other	1152811	1152811	0	+	1	1	95	90	1.0
CP008925.1	h6.sal.bam	other	1152812	1152812	0	+	3	1	97	89	3.0
CP008925.1	h6.sal.bam	other	1152813	1152813	0	+	4	0	101	89	4.0
CP008925.1	h6.sal.bam	other	1152814	1152814	0	+	1	2	100	89	1.0
CP008925.1	h6.sal.bam	other	1152815	1152815	0	+	1	1	100	87	1.0
CP008925.1	h6.sal.bam	other	1152816	1152816	0	+	2	1	97	87	2.0
CP008925.1	h6.sal.bam	other	1152817	1152817	0	+	0	4	97	86	0.0
CP008925.1	h6.sal.bam	other	1152818	1152818	0	+	1	2	96	86	1.0
CP008925.1	h6.sal.bam	other	1152819	1152819	0	+	2	3	97	86	2.0
CP008925.1	h6.sal.bam	other	1152820	1152820	0	+	5	2	99	83	5.0
CP008925.1	h6.sal.bam	other	1152821	1152821	0	+	2	1	100	81	2.0
CP008925.1	h6.sal.bam	other	1152822	1152822	0	+	6	1	103	84	6.0
CP008925.1	h6.sal.bam	other	1152823	1152823	0	+	1	1	104	83	1.0
CP008925.1	h6.sal.bam	other	1152824	1152824	0	+	1	2	103	85	1.0
CP008925.1	h6.sal.bam	other	1152825	1152825	0	+	1	0	104	84	1.0
CP008925.1	h6.sal.bam	other	1152826	1152826	0	+	3	1	107	84	3.0
CP008925.1	h6.sal.bam	other	1152827	1152827	0	+	2	0	109	83	2.0
CP008925.1	h6.sal.bam	other	1152828	1152828	0	+	0	3	107	85	0.0
CP008925.1	h6.sal.bam	other	1152829	1152829	0	+	2	0	108	83	2.0
CP008925.1	h6.sal.bam	other	1152830	1152830	0	+	1	1	109	85	1.0
CP008925.1	h6.sal.bam	other	1152831	1152831	0	+	0	1	108	86	0.0
CP008925.1	h6.sal.bam	GTTC	1152832	1152832	1152840	+	0	1	103	86	0.0
CP008925.1	h6.sal.bam	other	1152833	1152833	0	+	2	0	105	85	2.0
CP008925.1	h6.sal.bam	GTTC	1152834	1152834	1152840	+	1	0	104	87	1.0
CP008925.1	h6.sal.bam	other	1152835	1152835	0	+	1	1	105	89	1.0
CP008925.1	h6.sal.bam	other	1152836	1152836	0	+	0	1	104	89	0.0
CP008925.1	h6.sal.bam	other	1152837	1152837	0	+	2	3	105	89	2.0
CP008925.1	h6.sal.bam	other	1152838	1152838	0	+	1	0	105	86	1.0
CP008925.1	h6.sal.bam	other	1152839	1152839	0	+	4	6	107	91	4.0
CP008925.1	h6.sal.bam	other	1152840	1152840	0	+	5	1	108	86	5.0
CP008925.1	h6.sal.bam	other	1152841	1152841	0	+	1	2	109	85	1.0
CP008925.1	h6.sal.bam	other	1152842	1152842	0	+	1	1	109	86	1.0
CP008925.1	h6.sal.bam	other	1152843	1152843	0	+	3	4	111	89	3.0
CP008925.1	h6.sal.bam	other	1152844	1152844	0	+	1	0	107	88	1.0
CP008925.1	h6.sal.bam	other	1152845	1152845	0	+	0	1	107	88	0.0
CP008925.1	h6.sal.bam	other	1152846	1152846	0	+	1	1	108	87	1.0
CP008925.1	h6.sal.bam	other	1152847	1152847	0	+	0	0	105	86	0.0
CP008925.1	h6.sal.bam	other	1152848	1152848	0	+	3	1	107	90	3.0
CP008925.1	h6.sal.bam	GTTC	1152849	1152849	1152840	+	1	0	107	89	1.0
CP008925.1	h6.sal.bam	other	1152850	1152850	0	+	3	1	109	89	3.0
CP008925.1	h6.sal.bam	GTTC	1152851	1152851	1152840	+	3	1	112	92	3.0
CP008925.1	h6.sal.bam	other	1152852	1152852	0	+	0	3	106	92	0.0
CP008925.1	h6.sal.bam	other	1152853	1152853	0	+	0	2	102	91	0.0
CP008925.1	h6.sal.bam	other	1152854	1152854	0	+	3	3	105	90	3.0
CP008925.1	h6.sal.bam	other	1152855	1152855	0	+	3	0	106	87	3.0
CP008925.1	h6.sal.bam	other	1152856	1152856	0	+	0	0	106	87	0.0
CP008925.1	h6.sal.bam	other	1152857	1152857	0	+	0	0	105	88	0.0
CP008925.1	h6.sal.bam	other	1152858	1152858	0	+	1	1	106	88	1.0
CP008925.1	h6.sal.bam	other	1152859	1152859	0	+	1	1	106	88	1.0
CP008925.1	h6.sal.bam	other	1152860	1152860	0	+	0	0	105	90	0.0
CP008925.1	h6.sal.bam	other	1152861	1152861	0	+	0	1	105	90	0.0
CP008925.1	h6.sal.bam	other	1152862	1152862	0	+	0	1	104	92	0.0
CP008925.1	h6.sal.bam	other	1152863	1152863	0	+	1	1	103	96	1.0
CP008925.1	h6.sal.bam	other	1152864	1152864	0	+	0	2	102	96	0.0
CP008925.1	h6.sal.bam	other	1152865	1152865	0	+	3	2	102	95	3.0
CP008925.1	h6.sal.bam	other	1152866	1152866	0	+	1	0	103	95	1.0
CP008925.1	h6.sal.bam	other	1152867	1152867	0	+	2	2	105	95	2.0
CP008925.1	h6.sal.bam	other	1152868	1152868	0	+	4	0	109	93	4.0
CP008925.1	h6.sal.bam	other	1152869	1152869	0	+	2	0	110	94	2.0
CP008925.1	h6.sal.bam	other	1152870	1152870	0	+	1	2	109	94	1.0
CP008925.1	h6.sal.bam	other	1152871	1152871	0	+	0	1	109	92	0.0
CP008925.1	h6.sal.bam	other	1152872	1152872	0	+	3	0	111	98	3.0
CP008925.1	h6.sal.bam	other	1152873	1152873	0	+	4	0	115	102	4.0
CP008925.1	h6.sal.bam	other	1152874	1152874	0	+	2	3	117	103	2.0
CP008925.1	h6.sal.bam	other	1152875	1152875	0	+	2	1	116	101	2.0
CP008925.1	h6.sal.bam	other	1152876	1152876	0	+	0	0	111	103	0.0
CP008925.1	h6.sal.bam	other	1152877	1152877	0	+	1	4	112	106	1.0
CP008925.1	h6.sal.bam	other	1152878	1152878	0	+	3	0	115	102	3.0
CP008925.1	h6.sal.bam	other	1152879	1152879	0	+	4	0	119	104	4.0
CP008925.1	h6.sal.bam	other	1152880	1152880	0	+	2	2	120	108	2.0
CP008925.1	h6.sal.bam	other	1152881	1152881	0	+	0	1	117	106	0.0
CP008925.1	h6.sal.bam	other	1152882	1152882	0	+	0	2	117	108	0.0
CP008925.1	h6.sal.bam	other	1152883	1152883	0	+	1	0	118	106	1.0
CP008925.1	h6.sal.bam	other	1152884	1152884	0	+	3	1	118	107	3.0
CP008925.1	h6.sal.bam	other	1152885	1152885	0	+	2	1	120	108	2.0
CP008925.1	h6.sal.bam	other	1152886	1152886	0	+	1	0	121	109	1.0
CP008925.1	h6.sal.bam	other	1152887	1152887	0	+	1	1	115	111	1.0
CP008925.1	h6.sal.bam	other	1152888	1152888	0	+	0	0	113	111	0.0
CP008925.1	h6.sal.bam	other	1152889	1152889	0	+	1	0	114	111	1.0
CP008925.1	h6.sal.bam	other	1152890	1152890	0	+	0	1	113	118	0.0
CP008925.1	h6.sal.bam	other	1152891	1152891	0	+	2	3	114	117	2.0
CP008925.1	h6.sal.bam	other	1152892	1152892	0	+	0	2	114	114	0.0
CP008925.1	h6.sal.bam	other	1152893	1152893	0	+	3	2	116	115	3.0
CP008925.1	h6.sal.bam	other	1152894	1152894	0	+	2	0	116	117	2.0
CP008925.1	h6.sal.bam	other	1152895	1152895	0	+	1	1	110	117	1.0
CP008925.1	h6.sal.bam	other	1152896	1152896	0	+	1	2	111	116	1.0
CP008925.1	h6.sal.bam	other	1152897	1152897	0	+	2	2	106	115	2.0
CP008925.1	h6.sal.bam	other	1152898	1152898	0	+	0	1	105	114	0.0
CP008925.1	h6.sal.bam	other	1152899	1152899	0	+	1	1	105	113	1.0
CP008925.1	h6.sal.bam	other	1152900	1152900	0	+	2	0	107	115	2.0
CP008925.1	h6.sal.bam	other	1152901	1152901	0	+	1	1	103	115	1.0
CP008925.1	h6.sal.bam	other	1152902	1152902	0	+	1	1	104	114	1.0
CP008925.1	h6.sal.bam	other	1152903	1152903	0	+	1	2	104	117	1.0
CP008925.1	h6.sal.bam	other	1152904	1152904	0	+	1	2	103	115	1.0
CP008925.1	h6.sal.bam	other	1152905	1152905	0	+	1	2	104	113	1.0
CP008925.1	h6.sal.bam	other	1152906	1152906	0	+	3	1	106	111	3.0
CP008925.1	h6.sal.bam	other	1152907	1152907	0	+	3	1	109	110	3.0
CP008925.1	h6.sal.bam	other	1152908	1152908	0	+	5	0	112	116	5.0
CP008925.1	h6.sal.bam	other	1152909	1152909	0	+	2	2	113	116	2.0
CP008925.1	h6.sal.bam	other	1152910	1152910	0	+	2	1	114	115	2.0
CP008925.1	h6.sal.bam	other	1152911	1152911	0	+	0	1	111	116	0.0
CP008925.1	h6.sal.bam	other	1152912	1152912	0	+	4	3	115	116	4.0
CP008925.1	h6.sal.bam	other	1152913	1152913	0	+	1	2	116	113	1.0
CP008925.1	h6.sal.bam	other	1152914	1152914	0	+	1	1	114	113	1.0
CP008925.1	h6.sal.bam	other	1152915	1152915	0	+	3	3	111	113	3.0
CP008925.1	h6.sal.bam	other	1152916	1152916	0	+	1	1	112	110	1.0
CP008925.1	h6.sal.bam	other	1152917	1152917	0	+	2	3	113	112	2.0
CP008925.1	h6.sal.bam	other	1152918	1152918	0	+	1	3	111	109	1.0
CP008925.1	h6.sal.bam	other	1152919	1152919	0	+	3	1	113	107	3.0
CP008925.1	h6.sal.bam	other	1152920	1152920	0	+	4	1	116	106	4.0
CP008925.1	h6.sal.bam	other	1152921	1152921	0	+	1	1	117	107	1.0
CP008925.1	h6.sal.bam	other	1152922	1152922	0	+	1	1	118	106	1.0
CP008925.1	h6.sal.bam	other	1152923	1152923	0	+	2	0	117	107	2.0
CP008925.1	h6.sal.bam	other	1152924	1152924	0	+	1	0	117	107	1.0
CP008925.1	h6.sal.bam	other	1152925	1152925	0	+	1	4	115	107	1.0
CP008925.1	h6.sal.bam	other	1152926	1152926	0	+	1	1	113	110	1.0
CP008925.1	h6.sal.bam	other	1152927	1152927	0	+	1	2	114	109	1.0
CP008925.1	h6.sal.bam	other	1152928	1152928	0	+	1	1	115	110	1.0
CP008925.1	h6.sal.bam	other	1152929	1152929	0	+	3	1	115	110	3.0
CP008925.1	h6.sal.bam	other	1152930	1152930	0	+	1	0	113	109	1.0
CP008925.1	h6.sal.bam	other	1152931	1152931	0	+	1	2	113	110	1.0
CP008925.1	h6.sal.bam	other	1152932	1152932	0	+	3	1	116	111	3.0
CP008925.1	h6.sal.bam	other	1152933	1152933	0	+	3	3	119	110	3.0
CP008925.1	h6.sal.bam	other	1152934	1152934	0	+	1	1	119	109	1.0
CP008925.1	h6.sal.bam	other	1152935	1152935	0	+	2	2	121	108	2.0
CP008925.1	h6.sal.bam	other	1152936	1152936	0	+	1	4	122	106	1.0
CP008925.1	h6.sal.bam	other	1152937	1152937	0	+	3	1	125	106	3.0
CP008925.1	h6.sal.bam	other	1152938	1152938	0	+	2	0	126	107	2.0
CP008925.1	h6.sal.bam	other	1152939	1152939	0	+	0	1	126	107	0.0
CP008925.1	h6.sal.bam	other	1152940	1152940	0	+	1	2	124	110	1.0
CP008925.1	h6.sal.bam	other	1152941	1152941	0	+	0	0	123	111	0.0
CP008925.1	h6.sal.bam	other	1152942	1152942	0	+	3	1	120	112	3.0
CP008925.1	h6.sal.bam	other	1152943	1152943	0	+	2	0	120	111	2.0
CP008925.1	h6.sal.bam	other	1152944	1152944	0	+	1	3	121	111	1.0
CP008925.1	h6.sal.bam	other	1152945	1152945	0	+	0	3	120	112	0.0
CP008925.1	h6.sal.bam	other	1152946	1152946	0	+	3	1	123	111	3.0
CP008925.1	h6.sal.bam	other	1152947	1152947	0	+	3	4	123	110	3.0
CP008925.1	h6.sal.bam	other	1152948	1152948	0	+	2	0	121	107	2.0
CP008925.1	h6.sal.bam	other	1152949	1152949	0	+	4	1	123	108	4.0
CP008925.1	h6.sal.bam	other	1152950	1152950	0	+	0	3	121	113	0.0
CP008925.1	h6.sal.bam	other	1152951	1152951	0	+	1	3	122	111	1.0
CP008925.1	h6.sal.bam	other	1152952	1152952	0	+	1	0	119	109	1.0
CP008925.1	h6.sal.bam	other	1152953	1152953	0	+	0	2	119	109	0.0
CP008925.1	h6.sal.bam	other	1152954	1152954	0	+	0	4	113	109	0.0
CP008925.1	h6.sal.bam	other	1152955	1152955	0	+	0	1	113	106	0.0
CP008925.1	h6.sal.bam	other	1152956	1152956	0	+	1	2	114	106	1.0
CP008925.1	h6.sal.bam	other	1152957	1152957	0	+	2	0	116	105	2.0
CP008925.1	h6.sal.bam	other	1152958	1152958	0	+	0	2	112	106	0.0
CP008925.1	h6.sal.bam	other	1152959	1152959	0	+	1	1	111	108	1.0
CP008925.1	h6.sal.bam	other	1152960	1152960	0	+	2	2	113	107	2.0
CP008925.1	h6.sal.bam	GTTC	1152961	1152961	1152969	+	1	2	113	105	1.0
CP008925.1	h6.sal.bam	other	1152962	1152962	0	+	2	2	114	105	2.0
CP008925.1	h6.sal.bam	GTTC	1152963	1152963	1152969	+	1	5	115	103	1.0
CP008925.1	h6.sal.bam	other	1152964	1152964	0	+	0	2	114	97	0.0
CP008925.1	h6.sal.bam	other	1152965	1152965	0	+	1	0	115	100	1.0
CP008925.1	h6.sal.bam	other	1152966	1152966	0	+	1	2	114	101	1.0
CP008925.1	h6.sal.bam	other	1152967	1152967	0	+	0	2	114	99	0.0
CP008925.1	h6.sal.bam	other	1152968	1152968	0	+	2	4	113	97	2.0
CP008925.1	h6.sal.bam	other	1152969	1152969	0	+	2	0	113	95	2.0
CP008925.1	h6.sal.bam	other	1152970	1152970	0	+	2	0	114	95	2.0
CP008925.1	h6.sal.bam	other	1152971	1152971	0	+	2	1	115	96	2.0
CP008925.1	h6.sal.bam	other	1152972	1152972	0	+	1	1	114	98	1.0
CP008925.1	h6.sal.bam	other	1152973	1152973	0	+	4	0	118	98	4.0
CP008925.1	h6.sal.bam	other	1152974	1152974	0	+	3	2	117	100	3.0
CP008925.1	h6.sal.bam	other	1152975	1152975	0	+	2	0	119	100	2.0
CP008925.1	h6.sal.bam	other	1152976	1152976	0	+	2	2	121	103	2.0
CP008925.1	h6.sal.bam	other	1152977	1152977	0	+	3	2	123	101	3.0
CP008925.1	h6.sal.bam	GTTC	1152978	1152978	1152969	+	1	4	123	100	1.0
CP008925.1	h6.sal.bam	other	1152979	1152979	0	+	1	1	123	100	1.0
CP008925.1	h6.sal.bam	GTTC	1152980	1152980	1152969	+	2	2	124	99	2.0
CP008925.1	h6.sal.bam	other	1152981	1152981	0	+	0	0	121	98	0.0
CP008925.1	h6.sal.bam	other	1152982	1152982	0	+	4	1	117	99	4.0
CP008925.1	h6.sal.bam	other	1152983	1152983	0	+	1	0	118	98	1.0
CP008925.1	h6.sal.bam	other	1152984	1152984	0	+	1	0	115	99	1.0
CP008925.1	h6.sal.bam	other	1152985	1152985	0	+	1	2	116	99	1.0
CP008925.1	h6.sal.bam	other	1152986	1152986	0	+	2	2	114	100	2.0
CP008925.1	h6.sal.bam	other	1152987	1152987	0	+	3	1	116	99	3.0
CP008925.1	h6.sal.bam	other	1152988	1152988	0	+	1	0	116	98	1.0
CP008925.1	h6.sal.bam	other	1152989	1152989	0	+	0	1	116	98	0.0
CP008925.1	h6.sal.bam	other	1152990	1152990	0	+	1	0	114	97	1.0
CP008925.1	h6.sal.bam	other	1152991	1152991	0	+	1	3	113	99	1.0
CP008925.1	h6.sal.bam	other	1152992	1152992	0	+	1	0	103	97	1.0
CP008925.1	h6.sal.bam	other	1152993	1152993	0	+	2	0	105	97	2.0
CP008925.1	h6.sal.bam	other	1152994	1152994	0	+	1	1	106	98	1.0
CP008925.1	h6.sal.bam	other	1152995	1152995	0	+	0	2	106	97	0.0
CP008925.1	h6.sal.bam	other	1152996	1152996	0	+	2	3	108	96	2.0
CP008925.1	h6.sal.bam	other	1152997	1152997	0	+	5	0	109	99	5.0
CP008925.1	h6.sal.bam	other	1152998	1152998	0	+	2	2	111	103	2.0
CP008925.1	h6.sal.bam	other	1152999	1152999	0	+	3	4	114	104	3.0
CP008925.1	h6.sal.bam	other	1153000	1153000	0	+	2	0	115	103	2.0
CP008925.1	h6.sal.bam	other	1153001	1153001	0	+	3	0	117	104	3.0
CP008925.1	h6.sal.bam	other	1153002	1153002	0	+	0	3	116	105	0.0
CP008925.1	h6.sal.bam	other	1153003	1153003	0	+	1	1	117	102	1.0
CP008925.1	h6.sal.bam	other	1153004	1153004	0	+	0	1	114	102	0.0
CP008925.1	h6.sal.bam	other	1153005	1153005	0	+	7	1	120	110	7.0
CP008925.1	h6.sal.bam	other	1153006	1153006	0	+	0	3	119	109	0.0
CP008925.1	h6.sal.bam	other	1153007	1153007	0	+	1	0	117	106	1.0
CP008925.1	h6.sal.bam	other	1153008	1153008	0	+	1	2	115	106	1.0
CP008925.1	h6.sal.bam	other	1153009	1153009	0	+	1	2	115	111	1.0
CP008925.1	h6.sal.bam	other	1153010	1153010	0	+	2	0	115	109	2.0
CP008925.1	h6.sal.bam	other	1153011	1153011	0	+	1	1	115	109	1.0
CP008925.1	h6.sal.bam	other	1153012	1153012	0	+	1	2	112	117	1.0
CP008925.1	h6.sal.bam	other	1153013	1153013	0	+	1	4	111	115	1.0
CP008925.1	h6.sal.bam	other	1153014	1153014	0	+	2	3	113	118	2.0
CP008925.1	h6.sal.bam	other	1153015	1153015	0	+	3	0	116	117	3.0
CP008925.1	h6.sal.bam	other	1153016	1153016	0	+	0	1	116	117	0.0
CP008925.1	h6.sal.bam	other	1153017	1153017	0	+	0	0	113	117	0.0
CP008925.1	h6.sal.bam	other	1153018	1153018	0	+	3	1	113	118	3.0
CP008925.1	h6.sal.bam	other	1153019	1153019	0	+	0	3	113	117	0.0
CP008925.1	h6.sal.bam	other	1153020	1153020	0	+	2	2	115	120	2.0
CP008925.1	h6.sal.bam	other	1153021	1153021	0	+	1	0	109	121	1.0
CP008925.1	h6.sal.bam	other	1153022	1153022	0	+	0	1	109	121	0.0
CP008925.1	h6.sal.bam	other	1153023	1153023	0	+	2	1	108	121	2.0
CP008925.1	h6.sal.bam	other	1153024	1153024	0	+	2	7	106	122	2.0
CP008925.1	h6.sal.bam	other	1153025	1153025	0	+	5	0	111	116	5.0
CP008925.1	h6.sal.bam	other	1153026	1153026	0	+	1	1	111	120	1.0
CP008925.1	h6.sal.bam	other	1153027	1153027	0	+	1	2	111	120	1.0
CP008925.1	h6.sal.bam	other	1153028	1153028	0	+	1	0	109	119	1.0
CP008925.1	h6.sal.bam	other	1153029	1153029	0	+	3	1	112	120	3.0
CP008925.1	h6.sal.bam	other	1153030	1153030	0	+	4	1	116	121	4.0
CP008925.1	h6.sal.bam	other	1153031	1153031	0	+	2	1	118	120	2.0
CP008925.1	h6.sal.bam	other	1153032	1153032	0	+	0	1	117	122	0.0
CP008925.1	h6.sal.bam	other	1153033	1153033	0	+	2	3	119	123	2.0
CP008925.1	h6.sal.bam	other	1153034	1153034	0	+	1	0	120	120	1.0
CP008925.1	h6.sal.bam	other	1153035	1153035	0	+	0	1	118	121	0.0
CP008925.1	h6.sal.bam	other	1153036	1153036	0	+	0	1	117	121	0.0
CP008925.1	h6.sal.bam	other	1153037	1153037	0	+	1	2	115	121	1.0
CP008925.1	h6.sal.bam	other	1153038	1153038	0	+	1	0	116	123	1.0
CP008925.1	h6.sal.bam	other	1153039	1153039	0	+	2	3	118	124	2.0
CP008925.1	h6.sal.bam	other	1153040	1153040	0	+	2	1	119	122	2.0
CP008925.1	h6.sal.bam	other	1153041	1153041	0	+	3	2	121	123	3.0
CP008925.1	h6.sal.bam	other	1153042	1153042	0	+	1	0	122	125	1.0
CP008925.1	h6.sal.bam	other	1153043	1153043	0	+	6	0	124	128	6.0
CP008925.1	h6.sal.bam	other	1153044	1153044	0	+	0	0	124	128	0.0
CP008925.1	h6.sal.bam	other	1153045	1153045	0	+	0	2	122	132	0.0
CP008925.1	h6.sal.bam	other	1153046	1153046	0	+	2	1	122	132	2.0
CP008925.1	h6.sal.bam	other	1153047	1153047	0	+	1	1	122	132	1.0
CP008925.1	h6.sal.bam	other	1153048	1153048	0	+	1	3	120	131	1.0
CP008925.1	h6.sal.bam	other	1153049	1153049	0	+	1	1	119	128	1.0
CP008925.1	h6.sal.bam	other	1153050	1153050	0	+	2	3	119	127	2.0
CP008925.1	h6.sal.bam	other	1153051	1153051	0	+	2	1	116	129	2.0
CP008925.1	h6.sal.bam	other	1153052	1153052	0	+	2	3	118	129	2.0
CP008925.1	h6.sal.bam	other	1153053	1153053	0	+	1	1	118	126	1.0
CP008925.1	h6.sal.bam	other	1153054	1153054	0	+	2	0	119	125	2.0
CP008925.1	h6.sal.bam	other	1153055	1153055	0	+	2	1	119	125	2.0
CP008925.1	h6.sal.bam	other	1153056	1153056	0	+	2	1	121	130	2.0
CP008925.1	h6.sal.bam	other	1153057	1153057	0	+	1	1	117	133	1.0
CP008925.1	h6.sal.bam	other	1153058	1153058	0	+	2	0	118	132	2.0
CP008925.1	h6.sal.bam	other	1153059	1153059	0	+	1	2	118	137	1.0
CP008925.1	h6.sal.bam	other	1153060	1153060	0	+	1	1	118	136	1.0
CP008925.1	h6.sal.bam	other	1153061	1153061	0	+	3	1	119	135	3.0
CP008925.1	h6.sal.bam	other	1153062	1153062	0	+	1	0	117	135	1.0
CP008925.1	h6.sal.bam	other	1153063	1153063	0	+	1	0	117	137	1.0
CP008925.1	h6.sal.bam	other	1153064	1153064	0	+	2	1	119	137	2.0
CP008925.1	h6.sal.bam	other	1153065	1153065	0	+	0	1	117	136	0.0
CP008925.1	h6.sal.bam	other	1153066	1153066	0	+	2	1	118	136	2.0
CP008925.1	h6.sal.bam	other	1153067	1153067	0	+	0	0	118	137	0.0
CP008925.1	h6.sal.bam	other	1153068	1153068	0	+	1	1	116	137	1.0
CP008925.1	h6.sal.bam	other	1153069	1153069	0	+	1	1	116	137	1.0
CP008925.1	h6.sal.bam	other	1153070	1153070	0	+	0	1	116	136	0.0
CP008925.1	h6.sal.bam	other	1153071	1153071	0	+	0	6	114	135	0.0
CP008925.1	h6.sal.bam	other	1153072	1153072	0	+	2	4	110	129	2.0
CP008925.1	h6.sal.bam	other	1153073	1153073	0	+	4	4	114	128	4.0
CP008925.1	h6.sal.bam	other	1153074	1153074	0	+	0	2	107	126	0.0
CP008925.1	h6.sal.bam	other	1153075	1153075	0	+	0	1	107	125	0.0
CP008925.1	h6.sal.bam	other	1153076	1153076	0	+	2	1	109	125	2.0
CP008925.1	h6.sal.bam	other	1153077	1153077	0	+	0	1	109	125	0.0
CP008925.1	h6.sal.bam	other	1153078	1153078	0	+	2	5	110	125	2.0
CP008925.1	h6.sal.bam	other	1153079	1153079	0	+	1	3	111	125	1.0
CP008925.1	h6.sal.bam	other	1153080	1153080	0	+	2	1	106	123	2.0
CP008925.1	h6.sal.bam	other	1153081	1153081	0	+	0	1	106	123	0.0
CP008925.1	h6.sal.bam	other	1153082	1153082	0	+	0	1	105	124	0.0
CP008925.1	h6.sal.bam	other	1153083	1153083	0	+	2	4	106	127	2.0
CP008925.1	h6.sal.bam	other	1153084	1153084	0	+	4	0	107	123	4.0
CP008925.1	h6.sal.bam	other	1153085	1153085	0	+	1	3	108	123	1.0
CP008925.1	h6.sal.bam	other	1153086	1153086	0	+	2	7	109	120	2.0
CP008925.1	h6.sal.bam	other	1153087	1153087	0	+	2	6	110	113	2.0
CP008925.1	h6.sal.bam	other	1153088	1153088	0	+	1	1	110	107	1.0
CP008925.1	h6.sal.bam	other	1153089	1153089	0	+	0	2	108	108	0.0
CP008925.1	h6.sal.bam	other	1153090	1153090	0	+	0	0	105	107	0.0
CP008925.1	h6.sal.bam	other	1153091	1153091	0	+	2	1	107	108	2.0
CP008925.1	h6.sal.bam	other	1153092	1153092	0	+	0	5	107	107	0.0
CP008925.1	h6.sal.bam	other	1153093	1153093	0	+	1	1	105	104	1.0
CP008925.1	h6.sal.bam	other	1153094	1153094	0	+	1	1	106	103	1.0
CP008925.1	h6.sal.bam	other	1153095	1153095	0	+	2	2	106	102	2.0
CP008925.1	h6.sal.bam	other	1153096	1153096	0	+	4	1	109	100	4.0
CP008925.1	h6.sal.bam	other	1153097	1153097	0	+	0	2	109	100	0.0
CP008925.1	h6.sal.bam	other	1153098	1153098	0	+	4	0	109	100	4.0
CP008925.1	h6.sal.bam	other	1153099	1153099	0	+	4	1	112	100	4.0
CP008925.1	h6.sal.bam	other	1153100	1153100	0	+	2	4	110	100	2.0
CP008925.1	h6.sal.bam	other	1153101	1153101	0	+	1	1	110	99	1.0
CP008925.1	h6.sal.bam	other	1153102	1153102	0	+	2	1	111	99	2.0
CP008925.1	h6.sal.bam	other	1153103	1153103	0	+	2	1	112	99	2.0
CP008925.1	h6.sal.bam	other	1153104	1153104	0	+	2	3	111	98	2.0
CP008925.1	h6.sal.bam	other	1153105	1153105	0	+	1	1	106	95	1.0
CP008925.1	h6.sal.bam	other	1153106	1153106	0	+	0	1	106	94	0.0
CP008925.1	h6.sal.bam	other	1153107	1153107	0	+	3	2	109	94	3.0
CP008925.1	h6.sal.bam	other	1153108	1153108	0	+	0	1	107	93	0.0
CP008925.1	h6.sal.bam	other	1153109	1153109	0	+	1	1	107	93	1.0
CP008925.1	h6.sal.bam	other	1153110	1153110	0	+	0	1	107	93	0.0
CP008925.1	h6.sal.bam	other	1153111	1153111	0	+	2	2	108	92	2.0
CP008925.1	h6.sal.bam	other	1153112	1153112	0	+	3	2	110	90	3.0
CP008925.1	h6.sal.bam	other	1153113	1153113	0	+	3	1	113	88	3.0
CP008925.1	h6.sal.bam	other	1153114	1153114	0	+	0	1	111	88	0.0
CP008925.1	h6.sal.bam	other	1153115	1153115	0	+	2	2	111	87	2.0
CP008925.1	h6.sal.bam	other	1153116	1153116	0	+	1	4	109	95	1.0
CP008925.1	h6.sal.bam	other	1153117	1153117	0	+	1	3	103	92	1.0
CP008925.1	h6.sal.bam	other	1153118	1153118	0	+	3	2	106	89	3.0
CP008925.1	h6.sal.bam	other	1153119	1153119	0	+	3	2	109	87	3.0
CP008925.1	h6.sal.bam	other	1153120	1153120	0	+	0	2	109	89	0.0
CP008925.1	h6.sal.bam	other	1153121	1153121	0	+	3	1	109	88	3.0
CP008925.1	h6.sal.bam	other	1153122	1153122	0	+	0	0	108	87	0.0
CP008925.1	h6.sal.bam	other	1153123	1153123	0	+	5	1	111	87	5.0
CP008925.1	h6.sal.bam	other	1153124	1153124	0	+	1	4	112	86	1.0
CP008925.1	h6.sal.bam	other	1153125	1153125	0	+	0	0	110	85	0.0
CP008925.1	h6.sal.bam	other	1153126	1153126	0	+	2	1	111	86	2.0
CP008925.1	h6.sal.bam	other	1153127	1153127	0	+	4	0	112	87	4.0
CP008925.1	h6.sal.bam	other	1153128	1153128	0	+	0	5	112	87	0.0
CP008925.1	h6.sal.bam	other	1153129	1153129	0	+	1	1	108	82	1.0
CP008925.1	h6.sal.bam	other	1153130	1153130	0	+	1	1	109	81	1.0
CP008925.1	h6.sal.bam	other	1153131	1153131	0	+	1	3	109	80	1.0
CP008925.1	h6.sal.bam	other	1153132	1153132	0	+	3	4	111	85	3.0
CP008925.1	h6.sal.bam	other	1153133	1153133	0	+	0	1	109	82	0.0
CP008925.1	h6.sal.bam	other	1153134	1153134	0	+	1	1	109	81	1.0
CP008925.1	h6.sal.bam	other	1153135	1153135	0	+	1	0	106	83	1.0
CP008925.1	h6.sal.bam	other	1153136	1153136	0	+	2	1	107	83	2.0
CP008925.1	h6.sal.bam	other	1153137	1153137	0	+	1	2	108	82	1.0
CP008925.1	h6.sal.bam	other	1153138	1153138	0	+	0	0	105	84	0.0
CP008925.1	h6.sal.bam	other	1153139	1153139	0	+	3	1	108	86	3.0
CP008925.1	h6.sal.bam	other	1153140	1153140	0	+	3	0	111	87	3.0
CP008925.1	h6.sal.bam	other	1153141	1153141	0	+	3	2	112	89	3.0
CP008925.1	h6.sal.bam	other	1153142	1153142	0	+	6	0	117	87	6.0
CP008925.1	h6.sal.bam	other	1153143	1153143	0	+	2	1	119	87	2.0
CP008925.1	h6.sal.bam	other	1153144	1153144	0	+	0	0	118	91	0.0
CP008925.1	h6.sal.bam	other	1153145	1153145	0	+	0	0	118	95	0.0
CP008925.1	h6.sal.bam	other	1153146	1153146	0	+	1	0	118	95	1.0
CP008925.1	h6.sal.bam	other	1153147	1153147	0	+	2	3	118	98	2.0
CP008925.1	h6.sal.bam	other	1153148	1153148	0	+	1	2	115	95	1.0
CP008925.1	h6.sal.bam	other	1153149	1153149	0	+	7	1	122	93	7.0
CP008925.1	h6.sal.bam	other	1153150	1153150	0	+	4	1	126	96	4.0
CP008925.1	h6.sal.bam	other	1153151	1153151	0	+	1	2	124	97	1.0
CP008925.1	h6.sal.bam	other	1153152	1153152	0	+	1	0	125	95	1.0
CP008925.1	h6.sal.bam	other	1153153	1153153	0	+	1	5	122	97	1.0
CP008925.1	h6.sal.bam	other	1153154	1153154	0	+	5	1	127	94	5.0
CP008925.1	h6.sal.bam	other	1153155	1153155	0	+	1	1	128	95	1.0
CP008925.1	h6.sal.bam	other	1153156	1153156	0	+	5	2	133	96	5.0
CP008925.1	h6.sal.bam	other	1153157	1153157	0	+	1	4	134	95	1.0
CP008925.1	h6.sal.bam	other	1153158	1153158	0	+	0	0	133	93	0.0
CP008925.1	h6.sal.bam	other	1153159	1153159	0	+	0	1	128	93	0.0
CP008925.1	h6.sal.bam	other	1153160	1153160	0	+	1	0	128	93	1.0
CP008925.1	h6.sal.bam	other	1153161	1153161	0	+	3	0	129	93	3.0
CP008925.1	h6.sal.bam	other	1153162	1153162	0	+	0	0	128	95	0.0
CP008925.1	h6.sal.bam	other	1153163	1153163	0	+	3	2	130	99	3.0
CP008925.1	h6.sal.bam	other	1153164	1153164	0	+	1	1	131	98	1.0
CP008925.1	h6.sal.bam	other	1153165	1153165	0	+	2	1	133	99	2.0
CP008925.1	h6.sal.bam	other	1153166	1153166	0	+	1	0	132	102	1.0
CP008925.1	h6.sal.bam	other	1153167	1153167	0	+	0	2	132	103	0.0
CP008925.1	h6.sal.bam	other	1153168	1153168	0	+	2	0	133	102	2.0
CP008925.1	h6.sal.bam	other	1153169	1153169	0	+	0	0	132	106	0.0
CP008925.1	h6.sal.bam	other	1153170	1153170	0	+	1	1	127	109	1.0
CP008925.1	h6.sal.bam	other	1153171	1153171	0	+	1	0	128	108	1.0
CP008925.1	h6.sal.bam	other	1153172	1153172	0	+	0	2	124	110	0.0
CP008925.1	h6.sal.bam	other	1153173	1153173	0	+	2	1	122	108	2.0
CP008925.1	h6.sal.bam	other	1153174	1153174	0	+	1	3	123	107	1.0
CP008925.1	h6.sal.bam	other	1153175	1153175	0	+	1	1	122	108	1.0
CP008925.1	h6.sal.bam	other	1153176	1153176	0	+	1	1	122	108	1.0
CP008925.1	h6.sal.bam	other	1153177	1153177	0	+	1	0	117	109	1.0
CP008925.1	h6.sal.bam	other	1153178	1153178	0	+	3	0	120	111	3.0
CP008925.1	h6.sal.bam	other	1153179	1153179	0	+	1	0	121	111	1.0
CP008925.1	h6.sal.bam	other	1153180	1153180	0	+	1	1	121	111	1.0
CP008925.1	h6.sal.bam	other	1153181	1153181	0	+	3	0	124	114	3.0
CP008925.1	h6.sal.bam	other	1153182	1153182	0	+	2	2	122	116	2.0
CP008925.1	h6.sal.bam	other	1153183	1153183	0	+	0	0	122	115	0.0
CP008925.1	h6.sal.bam	other	1153184	1153184	0	+	2	1	124	118	2.0
CP008925.1	h6.sal.bam	other	1153185	1153185	0	+	3	0	124	117	3.0
CP008925.1	h6.sal.bam	other	1153186	1153186	0	+	0	2	124	117	0.0
CP008925.1	h6.sal.bam	other	1153187	1153187	0	+	2	2	123	120	2.0
CP008925.1	h6.sal.bam	other	1153188	1153188	0	+	1	3	122	119	1.0
CP008925.1	h6.sal.bam	other	1153189	1153189	0	+	3	3	125	117	3.0
CP008925.1	h6.sal.bam	other	1153190	1153190	0	+	2	0	125	117	2.0
CP008925.1	h6.sal.bam	other	1153191	1153191	0	+	1	1	125	120	1.0
CP008925.1	h6.sal.bam	other	1153192	1153192	0	+	2	2	126	119	2.0
CP008925.1	h6.sal.bam	other	1153193	1153193	0	+	4	0	127	117	4.0
CP008925.1	h6.sal.bam	other	1153194	1153194	0	+	1	2	125	118	1.0
CP008925.1	h6.sal.bam	other	1153195	1153195	0	+	0	1	125	118	0.0
CP008925.1	h6.sal.bam	other	1153196	1153196	0	+	3	0	125	118	3.0
CP008925.1	h6.sal.bam	other	1153197	1153197	0	+	1	0	121	119	1.0
CP008925.1	h6.sal.bam	other	1153198	1153198	0	+	0	3	121	119	0.0
CP008925.1	h6.sal.bam	other	1153199	1153199	0	+	2	1	122	116	2.0
CP008925.1	h6.sal.bam	other	1153200	1153200	0	+	3	0	125	115	3.0
CP008925.1	h6.sal.bam	other	1153201	1153201	0	+	2	2	124	123	2.0
CP008925.1	h6.sal.bam	other	1153202	1153202	0	+	0	0	121	122	0.0
CP008925.1	h6.sal.bam	other	1153203	1153203	0	+	3	1	123	122	3.0
CP008925.1	h6.sal.bam	other	1153204	1153204	0	+	0	3	123	121	0.0
CP008925.1	h6.sal.bam	other	1153205	1153205	0	+	3	3	124	122	3.0
CP008925.1	h6.sal.bam	other	1153206	1153206	0	+	1	1	125	121	1.0
CP008925.1	h6.sal.bam	other	1153207	1153207	0	+	1	1	123	120	1.0
CP008925.1	h6.sal.bam	other	1153208	1153208	0	+	0	0	122	119	0.0
CP008925.1	h6.sal.bam	other	1153209	1153209	0	+	3	3	125	119	3.0
CP008925.1	h6.sal.bam	other	1153210	1153210	0	+	3	0	127	119	3.0
CP008925.1	h6.sal.bam	other	1153211	1153211	0	+	3	2	128	119	3.0
CP008925.1	h6.sal.bam	other	1153212	1153212	0	+	0	3	127	117	0.0
CP008925.1	h6.sal.bam	other	1153213	1153213	0	+	2	1	129	116	2.0
CP008925.1	h6.sal.bam	other	1153214	1153214	0	+	3	2	129	116	3.0
CP008925.1	h6.sal.bam	other	1153215	1153215	0	+	0	2	125	114	0.0
CP008925.1	h6.sal.bam	other	1153216	1153216	0	+	0	0	122	112	0.0
CP008925.1	h6.sal.bam	other	1153217	1153217	0	+	1	3	115	113	1.0
CP008925.1	h6.sal.bam	other	1153218	1153218	0	+	0	2	115	111	0.0
CP008925.1	h6.sal.bam	other	1153219	1153219	0	+	0	4	115	110	0.0
CP008925.1	h6.sal.bam	other	1153220	1153220	0	+	1	1	115	108	1.0
CP008925.1	h6.sal.bam	other	1153221	1153221	0	+	3	2	118	108	3.0
CP008925.1	h6.sal.bam	other	1153222	1153222	0	+	5	1	121	109	5.0
CP008925.1	h6.sal.bam	other	1153223	1153223	0	+	0	2	120	109	0.0
CP008925.1	h6.sal.bam	other	1153224	1153224	0	+	4	1	117	107	2.6666666666666665
CP008925.1	h6.sal.bam	other	1153225	1153225	0	+	4	2	117	106	2.0
CP008925.1	h6.sal.bam	other	1153226	1153226	0	+	0	1	115	105	0.0
CP008925.1	h6.sal.bam	other	1153227	1153227	0	+	1	2	109	104	0.5
CP008925.1	h6.sal.bam	other	1153228	1153228	0	+	1	4	110	104	0.5
CP008925.1	h6.sal.bam	other	1153229	1153229	0	+	4	0	114	102	2.0
CP008925.1	h6.sal.bam	other	1153230	1153230	0	+	2	2	116	102	1.0
CP008925.1	h6.sal.bam	other	1153231	1153231	0	+	4	1	115	100	2.6666666666666665
CP008925.1	h6.sal.bam	other	1153232	1153232	0	+	5	2	119	102	5.0
CP008925.1	h6.sal.bam	other	1153233	1153233	0	+	4	0	123	102	2.6666666666666665
CP008925.1	h6.sal.bam	other	1153234	1153234	0	+	1	1	124	102	0.6666666666666666
CP008925.1	h6.sal.bam	other	1153235	1153235	0	+	3	0	126	105	3.0
CP008925.1	h6.sal.bam	other	1153236	1153236	0	+	2	2	126	107	1.3333333333333333
CP008925.1	h6.sal.bam	other	1153237	1153237	0	+	2	4	127	105	1.3333333333333333
CP008925.1	h6.sal.bam	other	1153238	1153238	0	+	1	1	126	101	0.6666666666666666
CP008925.1	h6.sal.bam	other	1153239	1153239	0	+	2	2	125	103	1.3333333333333333
CP008925.1	h6.sal.bam	other	1153240	1153240	0	+	1	4	126	101	1.0
CP008925.1	h6.sal.bam	other	1153241	1153241	0	+	0	1	125	97	0.0
CP008925.1	h6.sal.bam	other	1153242	1153242	0	+	1	1	124	96	0.6666666666666666
CP008925.1	h6.sal.bam	other	1153243	1153243	0	+	1	4	125	96	0.6666666666666666
CP008925.1	h6.sal.bam	other	1153244	1153244	0	+	1	3	125	92	0.6666666666666666
CP008925.1	h6.sal.bam	other	1153245	1153245	0	+	1	0	125	92	0.6666666666666666
CP008925.1	h6.sal.bam	other	1153246	1153246	0	+	0	2	124	92	0.0
CP008925.1	h6.sal.bam	other	1153247	1153247	0	+	2	1	126	91	1.3333333333333333
CP008925.1	h6.sal.bam	other	1153248	1153248	0	+	1	2	125	95	0.5
CP008925.1	h6.sal.bam	other	1153249	1153249	0	+	0	2	123	94	0.0
CP008925.1	h6.sal.bam	other	1153250	1153250	0	+	2	2	125	92	1.3333333333333333
CP008925.1	h6.sal.bam	other	1153251	1153251	0	+	5	1	130	91	5.0
CP008925.1	h6.sal.bam	other	1153252	1153252	0	+	1	1	129	90	1.0
CP008925.1	h6.sal.bam	other	1153253	1153253	0	+	4	0	130	93	4.0
CP008925.1	h6.sal.bam	other	1153254	1153254	0	+	0	1	130	93	0.0
CP008925.1	h6.sal.bam	other	1153255	1153255	0	+	0	3	129	94	0.0
CP008925.1	h6.sal.bam	other	1153256	1153256	0	+	3	3	129	95	3.0
CP008925.1	h6.sal.bam	other	1153257	1153257	0	+	0	1	126	95	0.0
CP008925.1	h6.sal.bam	other	1153258	1153258	0	+	2	3	128	99	2.0
CP008925.1	h6.sal.bam	other	1153259	1153259	0	+	3	1	130	98	3.0
CP008925.1	h6.sal.bam	other	1153260	1153260	0	+	3	2	129	97	3.0
CP008925.1	h6.sal.bam	other	1153261	1153261	0	+	0	1	129	100	0.0
CP008925.1	h6.sal.bam	other	1153262	1153262	0	+	4	1	130	101	4.0
CP008925.1	h6.sal.bam	other	1153263	1153263	0	+	0	1	130	100	0.0
CP008925.1	h6.sal.bam	other	1153264	1153264	0	+	2	2	128	104	2.0
CP008925.1	h6.sal.bam	other	1153265	1153265	0	+	0	3	127	103	0.0
CP008925.1	h6.sal.bam	other	1153266	1153266	0	+	1	1	128	100	1.0
CP008925.1	h6.sal.bam	other	1153267	1153267	0	+	2	0	128	101	2.0
CP008925.1	h6.sal.bam	other	1153268	1153268	0	+	0	2	124	102	0.0
CP008925.1	h6.sal.bam	other	1153269	1153269	0	+	3	0	126	101	3.0
CP008925.1	h6.sal.bam	other	1153270	1153270	0	+	4	1	130	101	4.0
CP008925.1	h6.sal.bam	other	1153271	1153271	0	+	1	1	128	100	1.0
CP008925.1	h6.sal.bam	other	1153272	1153272	0	+	2	0	129	101	2.0
CP008925.1	h6.sal.bam	other	1153273	1153273	0	+	2	1	131	101	2.0
CP008925.1	h6.sal.bam	other	1153274	1153274	0	+	3	4	132	104	3.0
CP008925.1	h6.sal.bam	other	1153275	1153275	0	+	4	3	131	102	4.0
CP008925.1	h6.sal.bam	other	1153276	1153276	0	+	1	1	132	99	1.0
CP008925.1	h6.sal.bam	other	1153277	1153277	0	+	4	0	136	101	4.0
CP008925.1	h6.sal.bam	other	1153278	1153278	0	+	1	3	131	101	1.0
CP008925.1	h6.sal.bam	other	1153279	1153279	0	+	1	1	132	99	1.0
CP008925.1	h6.sal.bam	other	1153280	1153280	0	+	1	2	133	101	1.0
CP008925.1	h6.sal.bam	other	1153281	1153281	0	+	1	0	133	100	1.0
CP008925.1	h6.sal.bam	other	1153282	1153282	0	+	0	0	132	100	0.0
CP008925.1	h6.sal.bam	other	1153283	1153283	0	+	2	3	134	108	2.0
CP008925.1	h6.sal.bam	other	1153284	1153284	0	+	3	0	134	105	3.0
CP008925.1	h6.sal.bam	other	1153285	1153285	0	+	0	0	131	105	0.0
CP008925.1	h6.sal.bam	other	1153286	1153286	0	+	2	1	130	110	2.0
CP008925.1	h6.sal.bam	other	1153287	1153287	0	+	2	1	132	110	2.0
CP008925.1	h6.sal.bam	other	1153288	1153288	0	+	1	1	131	112	1.0
CP008925.1	h6.sal.bam	other	1153289	1153289	0	+	3	0	130	114	3.0
CP008925.1	h6.sal.bam	other	1153290	1153290	0	+	0	0	130	115	0.0
CP008925.1	h6.sal.bam	other	1153291	1153291	0	+	2	1	132	116	2.0
CP008925.1	h6.sal.bam	other	1153292	1153292	0	+	5	1	136	119	5.0
CP008925.1	h6.sal.bam	other	1153293	1153293	0	+	2	1	138	118	2.0
CP008925.1	h6.sal.bam	other	1153294	1153294	0	+	1	2	139	120	1.0
CP008925.1	h6.sal.bam	other	1153295	1153295	0	+	0	2	135	119	0.0
CP008925.1	h6.sal.bam	other	1153296	1153296	0	+	0	3	135	119	0.0
CP008925.1	h6.sal.bam	other	1153297	1153297	0	+	4	1	134	116	4.0
CP008925.1	h6.sal.bam	other	1153298	1153298	0	+	5	0	135	116	5.0
CP008925.1	h6.sal.bam	other	1153299	1153299	0	+	3	0	138	116	3.0
CP008925.1	h6.sal.bam	other	1153300	1153300	0	+	1	1	136	116	1.0
CP008925.1	h6.sal.bam	other	1153301	1153301	0	+	0	0	135	115	0.0
CP008925.1	h6.sal.bam	other	1153302	1153302	0	+	1	2	135	120	1.0
CP008925.1	h6.sal.bam	other	1153303	1153303	0	+	1	1	136	118	1.0
CP008925.1	h6.sal.bam	other	1153304	1153304	0	+	1	2	130	122	1.0
CP008925.1	h6.sal.bam	other	1153305	1153305	0	+	1	0	125	120	1.0
CP008925.1	h6.sal.bam	other	1153306	1153306	0	+	0	1	125	120	0.0
CP008925.1	h6.sal.bam	other	1153307	1153307	0	+	1	2	123	119	1.0
CP008925.1	h6.sal.bam	other	1153308	1153308	0	+	1	4	119	119	1.0
CP008925.1	h6.sal.bam	other	1153309	1153309	0	+	0	2	119	116	0.0
CP008925.1	h6.sal.bam	other	1153310	1153310	0	+	1	0	116	117	1.0
CP008925.1	h6.sal.bam	other	1153311	1153311	0	+	0	0	115	119	0.0
CP008925.1	h6.sal.bam	other	1153312	1153312	0	+	2	0	115	119	2.0
CP008925.1	h6.sal.bam	other	1153313	1153313	0	+	2	3	115	122	2.0
CP008925.1	h6.sal.bam	other	1153314	1153314	0	+	1	0	115	119	1.0
CP008925.1	h6.sal.bam	other	1153315	1153315	0	+	2	1	116	119	2.0
CP008925.1	h6.sal.bam	other	1153316	1153316	0	+	1	2	117	119	1.0
CP008925.1	h6.sal.bam	other	1153317	1153317	0	+	4	1	120	117	4.0
CP008925.1	h6.sal.bam	other	1153318	1153318	0	+	0	0	119	116	0.0
CP008925.1	h6.sal.bam	other	1153319	1153319	0	+	0	0	118	118	0.0
CP008925.1	h6.sal.bam	other	1153320	1153320	0	+	1	1	118	120	1.0
CP008925.1	h6.sal.bam	other	1153321	1153321	0	+	1	4	118	124	1.0
CP008925.1	h6.sal.bam	other	1153322	1153322	0	+	3	1	119	122	3.0
CP008925.1	h6.sal.bam	other	1153323	1153323	0	+	0	1	118	122	0.0
CP008925.1	h6.sal.bam	other	1153324	1153324	0	+	1	0	119	122	1.0
CP008925.1	h6.sal.bam	other	1153325	1153325	0	+	1	3	118	123	1.0
CP008925.1	h6.sal.bam	other	1153326	1153326	0	+	2	1	111	121	2.0
CP008925.1	h6.sal.bam	other	1153327	1153327	0	+	2	2	113	123	2.0
CP008925.1	h6.sal.bam	other	1153328	1153328	0	+	1	2	114	121	1.0
CP008925.1	h6.sal.bam	other	1153329	1153329	0	+	0	2	113	121	0.0
CP008925.1	h6.sal.bam	other	1153330	1153330	0	+	2	2	115	119	2.0
CP008925.1	h6.sal.bam	other	1153331	1153331	0	+	0	4	113	119	0.0
CP008925.1	h6.sal.bam	other	1153332	1153332	0	+	0	4	113	116	0.0
CP008925.1	h6.sal.bam	other	1153333	1153333	0	+	1	2	112	114	1.0
CP008925.1	h6.sal.bam	other	1153334	1153334	0	+	3	0	110	113	3.0
CP008925.1	h6.sal.bam	other	1153335	1153335	0	+	1	5	110	113	1.0
CP008925.1	h6.sal.bam	other	1153336	1153336	0	+	0	2	110	110	0.0
CP008925.1	h6.sal.bam	other	1153337	1153337	0	+	4	4	110	109	4.0
CP008925.1	h6.sal.bam	other	1153338	1153338	0	+	4	0	114	108	4.0
CP008925.1	h6.sal.bam	other	1153339	1153339	0	+	2	1	111	108	2.0
CP008925.1	h6.sal.bam	other	1153340	1153340	0	+	6	0	117	109	6.0
CP008925.1	h6.sal.bam	other	1153341	1153341	0	+	0	2	104	109	0.0
CP008925.1	h6.sal.bam	other	1153342	1153342	0	+	1	1	103	109	1.0
CP008925.1	h6.sal.bam	other	1153343	1153343	0	+	2	1	105	108	2.0
CP008925.1	h6.sal.bam	other	1153344	1153344	0	+	0	0	100	111	0.0
CP008925.1	h6.sal.bam	other	1153345	1153345	0	+	0	0	100	112	0.0
CP008925.1	h6.sal.bam	other	1153346	1153346	0	+	4	2	104	112	4.0
CP008925.1	h6.sal.bam	other	1153347	1153347	0	+	2	1	102	114	2.0
CP008925.1	h6.sal.bam	other	1153348	1153348	0	+	3	4	102	115	3.0
CP008925.1	h6.sal.bam	other	1153349	1153349	0	+	1	2	103	111	1.0
CP008925.1	h6.sal.bam	other	1153350	1153350	0	+	0	1	97	112	0.0
CP008925.1	h6.sal.bam	other	1153351	1153351	0	+	1	2	98	112	1.0
CP008925.1	h6.sal.bam	other	1153352	1153352	0	+	1	0	99	110	1.0
CP008925.1	h6.sal.bam	other	1153353	1153353	0	+	1	1	96	115	1.0
CP008925.1	h6.sal.bam	other	1153354	1153354	0	+	3	3	99	115	3.0
CP008925.1	h6.sal.bam	other	1153355	1153355	0	+	2	1	101	113	2.0
CP008925.1	h6.sal.bam	other	1153356	1153356	0	+	0	4	101	112	0.0
CP008925.1	h6.sal.bam	other	1153357	1153357	0	+	0	3	100	112	0.0
CP008925.1	h6.sal.bam	other	1153358	1153358	0	+	2	0	102	114	2.0
CP008925.1	h6.sal.bam	other	1153359	1153359	0	+	1	3	102	114	1.0
CP008925.1	h6.sal.bam	other	1153360	1153360	0	+	0	2	98	115	0.0
CP008925.1	h6.sal.bam	other	1153361	1153361	0	+	1	1	99	114	1.0
CP008925.1	h6.sal.bam	other	1153362	1153362	0	+	1	3	100	114	1.0
CP008925.1	h6.sal.bam	other	1153363	1153363	0	+	1	3	101	116	1.0
CP008925.1	h6.sal.bam	other	1153364	1153364	0	+	0	1	98	116	0.0
CP008925.1	h6.sal.bam	other	1153365	1153365	0	+	3	2	101	115	3.0
CP008925.1	h6.sal.bam	other	1153366	1153366	0	+	1	3	96	113	1.0
CP008925.1	h6.sal.bam	other	1153367	1153367	0	+	1	1	94	113	1.0
CP008925.1	h6.sal.bam	other	1153368	1153368	0	+	1	2	93	112	1.0
CP008925.1	h6.sal.bam	other	1153369	1153369	0	+	3	1	95	110	3.0
CP008925.1	h6.sal.bam	other	1153370	1153370	0	+	1	2	96	110	1.0
CP008925.1	h6.sal.bam	other	1153371	1153371	0	+	1	0	94	111	1.0
CP008925.1	h6.sal.bam	other	1153372	1153372	0	+	0	1	93	111	0.0
CP008925.1	h6.sal.bam	other	1153373	1153373	0	+	3	0	96	113	3.0
CP008925.1	h6.sal.bam	other	1153374	1153374	0	+	2	2	95	113	2.0
CP008925.1	h6.sal.bam	other	1153375	1153375	0	+	2	0	95	113	2.0
CP008925.1	h6.sal.bam	other	1153376	1153376	0	+	4	3	99	115	4.0
CP008925.1	h6.sal.bam	other	1153377	1153377	0	+	0	1	99	112	0.0
CP008925.1	h6.sal.bam	other	1153378	1153378	0	+	3	4	101	112	3.0
CP008925.1	h6.sal.bam	other	1153379	1153379	0	+	0	0	98	108	0.0
CP008925.1	h6.sal.bam	other	1153380	1153380	0	+	2	0	99	109	2.0
CP008925.1	h6.sal.bam	other	1153381	1153381	0	+	2	0	101	109	2.0
CP008925.1	h6.sal.bam	other	1153382	1153382	0	+	2	2	102	113	2.0
CP008925.1	h6.sal.bam	other	1153383	1153383	0	+	2	3	104	111	2.0
CP008925.1	h6.sal.bam	other	1153384	1153384	0	+	0	2	103	112	0.0
CP008925.1	h6.sal.bam	other	1153385	1153385	0	+	1	2	104	110	1.0
CP008925.1	h6.sal.bam	other	1153386	1153386	0	+	2	1	104	108	2.0
CP008925.1	h6.sal.bam	other	1153387	1153387	0	+	0	3	104	117	0.0
CP008925.1	h6.sal.bam	other	1153388	1153388	0	+	1	0	103	116	1.0
CP008925.1	h6.sal.bam	other	1153389	1153389	0	+	2	1	105	118	2.0
CP008925.1	h6.sal.bam	other	1153390	1153390	0	+	0	1	103	121	0.0
CP008925.1	h6.sal.bam	other	1153391	1153391	0	+	0	0	100	122	0.0
CP008925.1	h6.sal.bam	other	1153392	1153392	0	+	1	0	99	125	1.0
CP008925.1	h6.sal.bam	other	1153393	1153393	0	+	0	3	99	126	0.0
CP008925.1	h6.sal.bam	other	1153394	1153394	0	+	2	2	101	125	2.0
CP008925.1	h6.sal.bam	other	1153395	1153395	0	+	0	4	101	127	0.0
CP008925.1	h6.sal.bam	other	1153396	1153396	0	+	4	1	104	125	4.0
CP008925.1	h6.sal.bam	other	1153397	1153397	0	+	3	1	105	124	3.0
CP008925.1	h6.sal.bam	other	1153398	1153398	0	+	0	1	102	123	0.0
CP008925.1	h6.sal.bam	other	1153399	1153399	0	+	2	1	104	130	2.0
CP008925.1	h6.sal.bam	other	1153400	1153400	0	+	1	1	104	130	1.0
CP008925.1	h6.sal.bam	other	1153401	1153401	0	+	2	2	105	129	2.0
CP008925.1	h6.sal.bam	other	1153402	1153402	0	+	2	0	106	127	2.0
CP008925.1	h6.sal.bam	other	1153403	1153403	0	+	2	2	108	129	2.0
CP008925.1	h6.sal.bam	other	1153404	1153404	0	+	3	2	109	129	3.0
CP008925.1	h6.sal.bam	other	1153405	1153405	0	+	0	1	109	127	0.0
CP008925.1	h6.sal.bam	other	1153406	1153406	0	+	0	1	109	129	0.0
CP008925.1	h6.sal.bam	other	1153407	1153407	0	+	0	2	105	128	0.0
CP008925.1	h6.sal.bam	other	1153408	1153408	0	+	1	1	106	127	1.0
CP008925.1	h6.sal.bam	other	1153409	1153409	0	+	0	0	106	127	0.0
CP008925.1	h6.sal.bam	other	1153410	1153410	0	+	2	2	107	130	2.0
CP008925.1	h6.sal.bam	other	1153411	1153411	0	+	0	0	102	129	0.0
CP008925.1	h6.sal.bam	other	1153412	1153412	0	+	0	3	102	129	0.0
CP008925.1	h6.sal.bam	other	1153413	1153413	0	+	0	1	99	130	0.0
CP008925.1	h6.sal.bam	other	1153414	1153414	0	+	1	1	96	137	1.0
CP008925.1	h6.sal.bam	other	1153415	1153415	0	+	3	0	95	136	3.0
CP008925.1	h6.sal.bam	other	1153416	1153416	0	+	4	2	98	136	4.0
CP008925.1	h6.sal.bam	other	1153417	1153417	0	+	2	0	98	136	2.0
CP008925.1	h6.sal.bam	other	1153418	1153418	0	+	0	4	98	136	0.0
CP008925.1	h6.sal.bam	other	1153419	1153419	0	+	2	0	100	132	2.0
CP008925.1	h6.sal.bam	other	1153420	1153420	0	+	3	2	103	134	3.0
CP008925.1	h6.sal.bam	other	1153421	1153421	0	+	0	2	97	134	0.0
CP008925.1	h6.sal.bam	other	1153422	1153422	0	+	0	3	97	132	0.0
CP008925.1	h6.sal.bam	other	1153423	1153423	0	+	3	1	97	130	3.0
CP008925.1	h6.sal.bam	other	1153424	1153424	0	+	1	2	95	130	1.0
CP008925.1	h6.sal.bam	other	1153425	1153425	0	+	0	1	95	129	0.0
CP008925.1	h6.sal.bam	other	1153426	1153426	0	+	0	0	95	129	0.0
CP008925.1	h6.sal.bam	other	1153427	1153427	0	+	2	4	96	134	2.0
CP008925.1	h6.sal.bam	other	1153428	1153428	0	+	1	1	96	131	1.0
CP008925.1	h6.sal.bam	other	1153429	1153429	0	+	4	1	97	134	4.0
CP008925.1	h6.sal.bam	other	1153430	1153430	0	+	3	3	98	134	3.0
CP008925.1	h6.sal.bam	other	1153431	1153431	0	+	2	2	100	133	2.0
CP008925.1	h6.sal.bam	other	1153432	1153432	0	+	0	4	100	131	0.0
CP008925.1	h6.sal.bam	other	1153433	1153433	0	+	1	1	100	127	1.0
CP008925.1	h6.sal.bam	other	1153434	1153434	0	+	0	3	99	126	0.0
CP008925.1	h6.sal.bam	other	1153435	1153435	0	+	1	2	100	127	1.0
CP008925.1	h6.sal.bam	other	1153436	1153436	0	+	0	1	98	125	0.0
CP008925.1	h6.sal.bam	other	1153437	1153437	0	+	4	6	102	125	4.0
CP008925.1	h6.sal.bam	other	1153438	1153438	0	+	5	2	106	120	5.0
CP008925.1	h6.sal.bam	other	1153439	1153439	0	+	1	2	107	120	1.0
CP008925.1	h6.sal.bam	other	1153440	1153440	0	+	2	0	106	118	2.0
CP008925.1	h6.sal.bam	other	1153441	1153441	0	+	0	1	105	120	0.0
CP008925.1	h6.sal.bam	other	1153442	1153442	0	+	3	1	107	121	3.0
CP008925.1	h6.sal.bam	other	1153443	1153443	0	+	3	0	109	122	3.0
CP008925.1	h6.sal.bam	other	1153444	1153444	0	+	4	2	110	122	4.0
CP008925.1	h6.sal.bam	other	1153445	1153445	0	+	2	1	110	121	2.0
CP008925.1	h6.sal.bam	other	1153446	1153446	0	+	0	0	110	120	0.0
CP008925.1	h6.sal.bam	other	1153447	1153447	0	+	1	3	111	120	1.0
CP008925.1	h6.sal.bam	other	1153448	1153448	0	+	1	0	108	118	1.0
CP008925.1	h6.sal.bam	other	1153449	1153449	0	+	4	2	102	121	4.0
CP008925.1	h6.sal.bam	other	1153450	1153450	0	+	1	3	103	119	1.0
CP008925.1	h6.sal.bam	other	1153451	1153451	0	+	0	0	103	116	0.0
CP008925.1	h6.sal.bam	other	1153452	1153452	0	+	0	1	103	116	0.0
CP008925.1	h6.sal.bam	other	1153453	1153453	0	+	0	0	103	118	0.0
CP008925.1	h6.sal.bam	other	1153454	1153454	0	+	2	1	103	120	2.0
CP008925.1	h6.sal.bam	other	1153455	1153455	0	+	3	0	104	120	3.0
CP008925.1	h6.sal.bam	other	1153456	1153456	0	+	2	4	104	121	2.0
CP008925.1	h6.sal.bam	other	1153457	1153457	0	+	0	0	102	122	0.0
CP008925.1	h6.sal.bam	other	1153458	1153458	0	+	2	4	104	122	2.0
CP008925.1	h6.sal.bam	other	1153459	1153459	0	+	4	3	108	122	4.0
CP008925.1	h6.sal.bam	other	1153460	1153460	0	+	0	3	105	122	0.0
CP008925.1	h6.sal.bam	other	1153461	1153461	0	+	0	4	104	120	0.0
CP008925.1	h6.sal.bam	other	1153462	1153462	0	+	3	2	107	118	3.0
CP008925.1	h6.sal.bam	other	1153463	1153463	0	+	5	2	111	118	5.0
CP008925.1	h6.sal.bam	other	1153464	1153464	0	+	0	4	110	117	0.0
CP008925.1	h6.sal.bam	other	1153465	1153465	0	+	1	1	111	113	1.0
CP008925.1	h6.sal.bam	other	1153466	1153466	0	+	0	3	111	116	0.0
CP008925.1	h6.sal.bam	other	1153467	1153467	0	+	4	1	114	117	4.0
CP008925.1	h6.sal.bam	other	1153468	1153468	0	+	2	2	116	116	2.0
CP008925.1	h6.sal.bam	other	1153469	1153469	0	+	3	4	117	116	3.0
CP008925.1	h6.sal.bam	other	1153470	1153470	0	+	3	1	119	113	3.0
CP008925.1	h6.sal.bam	other	1153471	1153471	0	+	3	5	119	112	3.0
CP008925.1	h6.sal.bam	other	1153472	1153472	0	+	1	2	117	109	1.0
CP008925.1	h6.sal.bam	other	1153473	1153473	0	+	0	1	117	108	0.0
CP008925.1	h6.sal.bam	other	1153474	1153474	0	+	1	1	116	110	1.0
CP008925.1	h6.sal.bam	other	1153475	1153475	0	+	3	0	118	109	3.0
CP008925.1	h6.sal.bam	other	1153476	1153476	0	+	0	0	116	114	0.0
CP008925.1	h6.sal.bam	other	1153477	1153477	0	+	0	2	114	115	0.0
CP008925.1	h6.sal.bam	other	1153478	1153478	0	+	0	2	112	116	0.0
CP008925.1	h6.sal.bam	other	1153479	1153479	0	+	0	0	109	115	0.0
CP008925.1	h6.sal.bam	other	1153480	1153480	0	+	1	3	110	119	1.0
CP008925.1	h6.sal.bam	other	1153481	1153481	0	+	2	0	112	118	2.0
CP008925.1	h6.sal.bam	other	1153482	1153482	0	+	2	1	114	118	2.0
CP008925.1	h6.sal.bam	other	1153483	1153483	0	+	0	1	111	121	0.0
CP008925.1	h6.sal.bam	other	1153484	1153484	0	+	1	3	112	120	1.0
CP008925.1	h6.sal.bam	other	1153485	1153485	0	+	3	1	115	117	3.0
CP008925.1	h6.sal.bam	other	1153486	1153486	0	+	1	4	116	117	1.0
CP008925.1	h6.sal.bam	other	1153487	1153487	0	+	0	3	116	113	0.0
CP008925.1	h6.sal.bam	other	1153488	1153488	0	+	1	5	117	114	1.0
CP008925.1	h6.sal.bam	other	1153489	1153489	0	+	2	0	118	109	2.0
CP008925.1	h6.sal.bam	other	1153490	1153490	0	+	1	0	116	109	1.0
CP008925.1	h6.sal.bam	other	1153491	1153491	0	+	2	2	112	113	2.0
CP008925.1	h6.sal.bam	other	1153492	1153492	0	+	1	0	113	111	1.0
CP008925.1	h6.sal.bam	other	1153493	1153493	0	+	2	0	115	111	2.0
CP008925.1	h6.sal.bam	other	1153494	1153494	0	+	1	2	114	111	1.0
CP008925.1	h6.sal.bam	other	1153495	1153495	0	+	1	2	112	115	1.0
CP008925.1	h6.sal.bam	other	1153496	1153496	0	+	1	1	112	115	1.0
CP008925.1	h6.sal.bam	other	1153497	1153497	0	+	0	0	112	114	0.0
CP008925.1	h6.sal.bam	other	1153498	1153498	0	+	3	1	113	114	3.0
CP008925.1	h6.sal.bam	other	1153499	1153499	0	+	0	2	112	113	0.0
CP008925.1	h6.sal.bam	other	1153500	1153500	0	+	3	1	115	112	3.0
CP008925.1	h6.sal.bam	other	1153501	1153501	0	+	0	5	115	113	0.0
CP008925.1	h6.sal.bam	other	1153502	1153502	0	+	2	1	114	112	2.0
CP008925.1	h6.sal.bam	other	1153503	1153503	0	+	2	4	115	113	2.0
CP008925.1	h6.sal.bam	other	1153504	1153504	0	+	4	2	115	110	4.0
CP008925.1	h6.sal.bam	other	1153505	1153505	0	+	0	0	112	111	0.0
CP008925.1	h6.sal.bam	other	1153506	1153506	0	+	5	0	116	113	5.0
CP008925.1	h6.sal.bam	other	1153507	1153507	0	+	2	0	118	114	2.0
CP008925.1	h6.sal.bam	other	1153508	1153508	0	+	4	2	121	116	4.0
CP008925.1	h6.sal.bam	other	1153509	1153509	0	+	3	2	119	117	3.0
CP008925.1	h6.sal.bam	other	1153510	1153510	0	+	4	1	123	116	4.0
CP008925.1	h6.sal.bam	other	1153511	1153511	0	+	2	1	125	116	2.0
CP008925.1	h6.sal.bam	other	1153512	1153512	0	+	1	1	121	116	1.0
CP008925.1	h6.sal.bam	other	1153513	1153513	0	+	1	2	122	115	1.0
CP008925.1	h6.sal.bam	other	1153514	1153514	0	+	1	0	122	116	1.0
CP008925.1	h6.sal.bam	other	1153515	1153515	0	+	1	2	121	116	1.0
CP008925.1	h6.sal.bam	other	1153516	1153516	0	+	1	2	122	121	1.0
CP008925.1	h6.sal.bam	other	1153517	1153517	0	+	3	2	113	120	3.0
CP008925.1	h6.sal.bam	other	1153518	1153518	0	+	1	0	114	121	1.0
CP008925.1	h6.sal.bam	other	1153519	1153519	0	+	1	1	115	122	1.0
CP008925.1	h6.sal.bam	other	1153520	1153520	0	+	1	1	116	121	1.0
CP008925.1	h6.sal.bam	other	1153521	1153521	0	+	0	0	115	123	0.0
CP008925.1	h6.sal.bam	other	1153522	1153522	0	+	2	1	112	123	2.0
CP008925.1	h6.sal.bam	other	1153523	1153523	0	+	0	3	112	125	0.0
CP008925.1	h6.sal.bam	other	1153524	1153524	0	+	1	0	113	122	1.0
CP008925.1	h6.sal.bam	other	1153525	1153525	0	+	2	0	113	124	2.0
CP008925.1	h6.sal.bam	other	1153526	1153526	0	+	4	3	117	125	4.0
CP008925.1	h6.sal.bam	other	1153527	1153527	0	+	1	0	118	122	1.0
CP008925.1	h6.sal.bam	other	1153528	1153528	0	+	0	2	118	130	0.0
CP008925.1	h6.sal.bam	other	1153529	1153529	0	+	2	1	118	131	2.0
CP008925.1	h6.sal.bam	other	1153530	1153530	0	+	1	1	114	132	1.0
CP008925.1	h6.sal.bam	other	1153531	1153531	0	+	0	6	114	131	0.0
CP008925.1	h6.sal.bam	other	1153532	1153532	0	+	2	3	116	125	2.0
CP008925.1	h6.sal.bam	other	1153533	1153533	0	+	0	1	114	122	0.0
CP008925.1	h6.sal.bam	other	1153534	1153534	0	+	1	3	111	121	1.0
CP008925.1	h6.sal.bam	other	1153535	1153535	0	+	1	0	112	121	1.0
CP008925.1	h6.sal.bam	other	1153536	1153536	0	+	0	2	112	121	0.0
CP008925.1	h6.sal.bam	other	1153537	1153537	0	+	2	2	111	120	2.0
CP008925.1	h6.sal.bam	other	1153538	1153538	0	+	2	1	108	119	2.0
CP008925.1	h6.sal.bam	other	1153539	1153539	0	+	1	2	109	120	1.0
CP008925.1	h6.sal.bam	other	1153540	1153540	0	+	2	2	111	118	2.0
CP008925.1	h6.sal.bam	GTTC	1153541	1153541	1153549	+	2	4	113	120	2.0
CP008925.1	h6.sal.bam	other	1153542	1153542	0	+	0	0	109	116	0.0
CP008925.1	h6.sal.bam	GTTC	1153543	1153543	1153549	+	5	3	112	117	5.0
CP008925.1	h6.sal.bam	other	1153544	1153544	0	+	4	1	113	115	4.0
CP008925.1	h6.sal.bam	other	1153545	1153545	0	+	1	1	107	114	1.0
CP008925.1	h6.sal.bam	other	1153546	1153546	0	+	0	1	107	115	0.0
CP008925.1	h6.sal.bam	other	1153547	1153547	0	+	0	1	107	114	0.0
CP008925.1	h6.sal.bam	other	1153548	1153548	0	+	2	1	105	117	1.3333333333333333
CP008925.1	h6.sal.bam	other	1153549	1153549	0	+	2	5	107	116	1.0
CP008925.1	h6.sal.bam	other	1153550	1153550	0	+	0	1	107	111	0.0
CP008925.1	h6.sal.bam	other	1153551	1153551	0	+	0	2	107	110	0.0
CP008925.1	h6.sal.bam	other	1153552	1153552	0	+	1	1	108	109	0.6666666666666666
CP008925.1	h6.sal.bam	other	1153553	1153553	0	+	4	1	112	110	2.6666666666666665
CP008925.1	h6.sal.bam	other	1153554	1153554	0	+	0	3	112	109	0.0
CP008925.1	h6.sal.bam	other	1153555	1153555	0	+	0	2	111	108	0.0
CP008925.1	h6.sal.bam	other	1153556	1153556	0	+	2	0	111	108	1.3333333333333333
CP008925.1	h6.sal.bam	other	1153557	1153557	0	+	2	4	111	109	1.3333333333333333
CP008925.1	h6.sal.bam	GTTC	1153558	1153558	1153549	+	3	0	113	105	3.0
CP008925.1	h6.sal.bam	other	1153559	1153559	0	+	1	0	114	107	1.0
CP008925.1	h6.sal.bam	GTTC	1153560	1153560	1153549	+	2	1	113	107	2.0
CP008925.1	h6.sal.bam	other	1153561	1153561	0	+	4	0	113	109	4.0
CP008925.1	h6.sal.bam	other	1153562	1153562	0	+	1	4	114	110	1.0
CP008925.1	h6.sal.bam	other	1153563	1153563	0	+	2	1	116	107	2.0
CP008925.1	h6.sal.bam	other	1153564	1153564	0	+	3	3	117	106	2.0
CP008925.1	h6.sal.bam	other	1153565	1153565	0	+	5	1	121	103	3.3333333333333335
CP008925.1	h6.sal.bam	other	1153566	1153566	0	+	3	0	122	102	2.0
CP008925.1	h6.sal.bam	other	1153567	1153567	0	+	1	0	123	105	1.0
CP008925.1	h6.sal.bam	other	1153568	1153568	0	+	2	2	123	108	2.0
CP008925.1	h6.sal.bam	other	1153569	1153569	0	+	1	3	123	107	0.6666666666666666
CP008925.1	h6.sal.bam	other	1153570	1153570	0	+	4	2	126	104	2.6666666666666665
CP008925.1	h6.sal.bam	other	1153571	1153571	0	+	0	0	126	102	0.0
CP008925.1	h6.sal.bam	other	1153572	1153572	0	+	6	0	129	104	4.0
CP008925.1	h6.sal.bam	other	1153573	1153573	0	+	2	1	131	104	1.0
CP008925.1	h6.sal.bam	other	1153574	1153574	0	+	3	3	131	103	1.5
CP008925.1	h6.sal.bam	other	1153575	1153575	0	+	3	0	134	100	1.5
CP008925.1	h6.sal.bam	other	1153576	1153576	0	+	0	4	134	104	0.0
CP008925.1	h6.sal.bam	other	1153577	1153577	0	+	0	2	131	102	0.0
CP008925.1	h6.sal.bam	other	1153578	1153578	0	+	2	1	131	101	1.0
CP008925.1	h6.sal.bam	other	1153579	1153579	0	+	1	3	123	101	0.5
CP008925.1	h6.sal.bam	other	1153580	1153580	0	+	0	2	123	100	0.0
CP008925.1	h6.sal.bam	other	1153581	1153581	0	+	1	1	124	98	0.5
CP008925.1	h6.sal.bam	other	1153582	1153582	0	+	1	2	123	99	0.5
CP008925.1	h6.sal.bam	other	1153583	1153583	0	+	5	3	123	98	2.5
CP008925.1	h6.sal.bam	other	1153584	1153584	0	+	0	1	116	96	0.0
CP008925.1	h6.sal.bam	other	1153585	1153585	0	+	1	1	117	95	0.5
CP008925.1	h6.sal.bam	other	1153586	1153586	0	+	0	1	117	99	0.0
CP008925.1	h6.sal.bam	other	1153587	1153587	0	+	1	3	115	101	0.5
CP008925.1	h6.sal.bam	other	1153588	1153588	0	+	1	0	116	99	0.5
CP008925.1	h6.sal.bam	other	1153589	1153589	0	+	2	4	118	99	1.0
CP008925.1	h6.sal.bam	other	1153590	1153590	0	+	3	3	119	100	1.5
CP008925.1	h6.sal.bam	other	1153591	1153591	0	+	4	1	119	97	2.0
CP008925.1	h6.sal.bam	other	1153592	1153592	0	+	2	3	121	96	1.0
CP008925.1	h6.sal.bam	other	1153593	1153593	0	+	1	1	121	97	0.5
CP008925.1	h6.sal.bam	other	1153594	1153594	0	+	3	3	124	97	1.5
CP008925.1	h6.sal.bam	other	1153595	1153595	0	+	2	0	125	94	1.0
CP008925.1	h6.sal.bam	other	1153596	1153596	0	+	1	0	126	95	0.5
CP008925.1	h6.sal.bam	other	1153597	1153597	0	+	4	3	128	95	2.0
CP008925.1	h6.sal.bam	other	1153598	1153598	0	+	4	0	132	92	2.6666666666666665
CP008925.1	h6.sal.bam	other	1153599	1153599	0	+	3	2	134	95	2.0
CP008925.1	h6.sal.bam	other	1153600	1153600	0	+	1	2	133	94	0.6666666666666666
CP008925.1	h6.sal.bam	other	1153601	1153601	0	+	3	2	131	96	2.0
CP008925.1	h6.sal.bam	other	1153602	1153602	0	+	1	6	132	94	0.5
CP008925.1	h6.sal.bam	other	1153603	1153603	0	+	2	2	134	92	1.3333333333333333
CP008925.1	h6.sal.bam	other	1153604	1153604	0	+	6	2	138	91	3.0
CP008925.1	h6.sal.bam	other	1153605	1153605	0	+	5	0	142	93	2.5
CP008925.1	h6.sal.bam	other	1153606	1153606	0	+	1	0	143	93	0.5
CP008925.1	h6.sal.bam	other	1153607	1153607	0	+	4	0	145	93	2.0
CP008925.1	h6.sal.bam	other	1153608	1153608	0	+	1	1	146	93	0.5
CP008925.1	h6.sal.bam	other	1153609	1153609	0	+	3	2	148	97	1.5
CP008925.1	h6.sal.bam	other	1153610	1153610	0	+	0	1	147	97	0.0
CP008925.1	h6.sal.bam	other	1153611	1153611	0	+	2	0	149	96	1.3333333333333333
CP008925.1	h6.sal.bam	other	1153612	1153612	0	+	4	1	151	96	2.0
CP008925.1	h6.sal.bam	other	1153613	1153613	0	+	1	2	150	95	0.5
CP008925.1	h6.sal.bam	other	1153614	1153614	0	+	2	2	149	94	1.0
CP008925.1	h6.sal.bam	other	1153615	1153615	0	+	1	1	150	92	0.6666666666666666
CP008925.1	h6.sal.bam	other	1153616	1153616	0	+	0	0	148	95	0.0
CP008925.1	h6.sal.bam	other	1153617	1153617	0	+	0	1	142	95	0.0
CP008925.1	h6.sal.bam	other	1153618	1153618	0	+	1	1	143	94	0.5
CP008925.1	h6.sal.bam	other	1153619	1153619	0	+	3	0	143	94	1.5
CP008925.1	h6.sal.bam	other	1153620	1153620	0	+	1	2	143	97	0.5
CP008925.1	h6.sal.bam	other	1153621	1153621	0	+	2	0	145	97	1.0
CP008925.1	h6.sal.bam	other	1153622	1153622	0	+	1	4	146	97	0.5
CP008925.1	h6.sal.bam	other	1153623	1153623	0	+	3	0	146	96	1.5
CP008925.1	h6.sal.bam	other	1153624	1153624	0	+	3	0	148	99	2.0
CP008925.1	h6.sal.bam	other	1153625	1153625	0	+	1	1	149	100	0.6666666666666666
CP008925.1	h6.sal.bam	other	1153626	1153626	0	+	2	0	146	100	1.0
CP008925.1	h6.sal.bam	other	1153627	1153627	0	+	2	2	148	101	1.0
CP008925.1	h6.sal.bam	other	1153628	1153628	0	+	3	1	151	99	1.5
CP008925.1	h6.sal.bam	other	1153629	1153629	0	+	0	1	151	98	0.0
CP008925.1	h6.sal.bam	other	1153630	1153630	0	+	0	2	150	97	0.0
CP008925.1	h6.sal.bam	other	1153631	1153631	0	+	2	1	150	99	1.0
CP008925.1	h6.sal.bam	other	1153632	1153632	0	+	0	0	148	98	0.0
CP008925.1	h6.sal.bam	other	1153633	1153633	0	+	1	2	146	99	0.5
CP008925.1	h6.sal.bam	other	1153634	1153634	0	+	2	2	147	101	1.0
CP008925.1	h6.sal.bam	other	1153635	1153635	0	+	1	1	146	99	0.5
CP008925.1	h6.sal.bam	other	1153636	1153636	0	+	2	1	143	98	1.0
CP008925.1	h6.sal.bam	other	1153637	1153637	0	+	0	1	141	98	0.0
CP008925.1	h6.sal.bam	other	1153638	1153638	0	+	1	0	139	99	0.5
CP008925.1	h6.sal.bam	other	1153639	1153639	0	+	2	3	141	100	1.0
CP008925.1	h6.sal.bam	other	1153640	1153640	0	+	2	0	135	98	1.0
CP008925.1	h6.sal.bam	other	1153641	1153641	0	+	1	0	135	101	0.5
CP008925.1	h6.sal.bam	other	1153642	1153642	0	+	1	3	132	102	0.5
CP008925.1	h6.sal.bam	other	1153643	1153643	0	+	1	1	133	102	0.5
CP008925.1	h6.sal.bam	other	1153644	1153644	0	+	3	0	136	102	1.5
CP008925.1	h6.sal.bam	other	1153645	1153645	0	+	0	0	132	102	0.0
CP008925.1	h6.sal.bam	other	1153646	1153646	0	+	1	2	133	105	0.5
CP008925.1	h6.sal.bam	other	1153647	1153647	0	+	1	0	128	104	0.6666666666666666
CP008925.1	h6.sal.bam	other	1153648	1153648	0	+	0	0	126	104	0.0
CP008925.1	h6.sal.bam	other	1153649	1153649	0	+	4	4	127	107	4.0
CP008925.1	h6.sal.bam	other	1153650	1153650	0	+	0	2	124	103	0.0
CP008925.1	h6.sal.bam	other	1153651	1153651	0	+	0	2	124	103	0.0
CP008925.1	h6.sal.bam	other	1153652	1153652	0	+	2	0	126	103	2.0
CP008925.1	h6.sal.bam	other	1153653	1153653	0	+	1	1	124	103	1.0
CP008925.1	h6.sal.bam	other	1153654	1153654	0	+	2	1	126	102	2.0
CP008925.1	h6.sal.bam	other	1153655	1153655	0	+	2	1	122	102	2.0
CP008925.1	h6.sal.bam	other	1153656	1153656	0	+	2	1	124	104	2.0
CP008925.1	h6.sal.bam	other	1153657	1153657	0	+	2	1	126	104	2.0
CP008925.1	h6.sal.bam	other	1153658	1153658	0	+	1	2	127	103	1.0
CP008925.1	h6.sal.bam	other	1153659	1153659	0	+	2	2	129	101	2.0
CP008925.1	h6.sal.bam	other	1153660	1153660	0	+	1	3	129	103	1.0
CP008925.1	h6.sal.bam	other	1153661	1153661	0	+	1	2	130	101	1.0
CP008925.1	h6.sal.bam	other	1153662	1153662	0	+	4	1	133	99	4.0
CP008925.1	h6.sal.bam	other	1153663	1153663	0	+	2	3	134	99	2.0
CP008925.1	h6.sal.bam	other	1153664	1153664	0	+	2	2	133	98	2.0
CP008925.1	h6.sal.bam	other	1153665	1153665	0	+	1	0	127	100	1.0
CP008925.1	h6.sal.bam	other	1153666	1153666	0	+	2	3	129	104	2.0
CP008925.1	h6.sal.bam	other	1153667	1153667	0	+	4	1	133	101	4.0
CP008925.1	h6.sal.bam	other	1153668	1153668	0	+	3	1	135	100	3.0
CP008925.1	h6.sal.bam	other	1153669	1153669	0	+	0	0	132	99	0.0
CP008925.1	h6.sal.bam	other	1153670	1153670	0	+	3	1	133	99	3.0
CP008925.1	h6.sal.bam	other	1153671	1153671	0	+	2	0	134	100	2.0
CP008925.1	h6.sal.bam	other	1153672	1153672	0	+	1	3	131	100	1.0
CP008925.1	h6.sal.bam	other	1153673	1153673	0	+	3	1	129	99	3.0
CP008925.1	h6.sal.bam	other	1153674	1153674	0	+	1	3	123	108	1.0
CP008925.1	h6.sal.bam	other	1153675	1153675	0	+	3	3	126	105	3.0
CP008925.1	h6.sal.bam	other	1153676	1153676	0	+	2	2	127	102	2.0
CP008925.1	h6.sal.bam	other	1153677	1153677	0	+	3	0	127	101	3.0
CP008925.1	h6.sal.bam	other	1153678	1153678	0	+	1	5	128	101	1.0
CP008925.1	h6.sal.bam	other	1153679	1153679	0	+	1	1	123	98	1.0
CP008925.1	h6.sal.bam	other	1153680	1153680	0	+	2	3	116	97	2.0
CP008925.1	h6.sal.bam	other	1153681	1153681	0	+	4	1	120	94	4.0
CP008925.1	h6.sal.bam	other	1153682	1153682	0	+	1	0	120	93	1.0
CP008925.1	h6.sal.bam	other	1153683	1153683	0	+	1	0	118	96	1.0
CP008925.1	h6.sal.bam	other	1153684	1153684	0	+	0	2	118	98	0.0
CP008925.1	h6.sal.bam	other	1153685	1153685	0	+	0	0	115	97	0.0
CP008925.1	h6.sal.bam	other	1153686	1153686	0	+	4	0	119	97	4.0
CP008925.1	h6.sal.bam	other	1153687	1153687	0	+	4	1	120	99	4.0
CP008925.1	h6.sal.bam	other	1153688	1153688	0	+	2	1	118	98	2.0
CP008925.1	h6.sal.bam	other	1153689	1153689	0	+	2	2	120	97	2.0
CP008925.1	h6.sal.bam	other	1153690	1153690	0	+	1	2	120	95	1.0
CP008925.1	h6.sal.bam	other	1153691	1153691	0	+	0	0	120	93	0.0
CP008925.1	h6.sal.bam	other	1153692	1153692	0	+	1	0	121	94	1.0
CP008925.1	h6.sal.bam	other	1153693	1153693	0	+	1	0	121	99	1.0
CP008925.1	h6.sal.bam	other	1153694	1153694	0	+	0	3	118	100	0.0
CP008925.1	h6.sal.bam	other	1153695	1153695	0	+	4	2	121	98	4.0
CP008925.1	h6.sal.bam	other	1153696	1153696	0	+	1	0	120	96	1.0
CP008925.1	h6.sal.bam	other	1153697	1153697	0	+	0	3	119	96	0.0
CP008925.1	h6.sal.bam	other	1153698	1153698	0	+	0	3	117	93	0.0
CP008925.1	h6.sal.bam	other	1153699	1153699	0	+	2	1	116	95	2.0
CP008925.1	h6.sal.bam	other	1153700	1153700	0	+	0	2	115	96	0.0
CP008925.1	h6.sal.bam	other	1153701	1153701	0	+	7	0	118	97	7.0
CP008925.1	h6.sal.bam	other	1153702	1153702	0	+	1	0	119	97	1.0
CP008925.1	h6.sal.bam	other	1153703	1153703	0	+	3	1	119	100	3.0
CP008925.1	h6.sal.bam	other	1153704	1153704	0	+	1	0	120	101	1.0
CP008925.1	h6.sal.bam	other	1153705	1153705	0	+	0	3	120	101	0.0
CP008925.1	h6.sal.bam	other	1153706	1153706	0	+	1	1	119	101	1.0
CP008925.1	h6.sal.bam	other	1153707	1153707	0	+	0	5	119	100	0.0
CP008925.1	h6.sal.bam	other	1153708	1153708	0	+	0	1	118	97	0.0
CP008925.1	h6.sal.bam	other	1153709	1153709	0	+	2	0	118	99	2.0
CP008925.1	h6.sal.bam	other	1153710	1153710	0	+	0	0	116	100	0.0
CP008925.1	h6.sal.bam	other	1153711	1153711	0	+	3	2	119	101	3.0
CP008925.1	h6.sal.bam	other	1153712	1153712	0	+	0	1	118	100	0.0
CP008925.1	h6.sal.bam	other	1153713	1153713	0	+	0	2	118	99	0.0
CP008925.1	h6.sal.bam	other	1153714	1153714	0	+	1	1	117	103	1.0
CP008925.1	h6.sal.bam	other	1153715	1153715	0	+	1	3	116	104	1.0
CP008925.1	h6.sal.bam	other	1153716	1153716	0	+	3	0	116	101	3.0
CP008925.1	h6.sal.bam	other	1153717	1153717	0	+	3	2	119	104	3.0
CP008925.1	h6.sal.bam	other	1153718	1153718	0	+	1	2	120	107	1.0
CP008925.1	h6.sal.bam	other	1153719	1153719	0	+	2	4	119	105	2.0
CP008925.1	h6.sal.bam	other	1153720	1153720	0	+	4	0	123	101	4.0
CP008925.1	h6.sal.bam	other	1153721	1153721	0	+	1	0	123	106	1.0
CP008925.1	h6.sal.bam	other	1153722	1153722	0	+	1	2	123	108	1.0
CP008925.1	h6.sal.bam	other	1153723	1153723	0	+	1	1	124	106	1.0
CP008925.1	h6.sal.bam	other	1153724	1153724	0	+	0	0	120	108	0.0
CP008925.1	h6.sal.bam	other	1153725	1153725	0	+	1	2	121	110	1.0
CP008925.1	h6.sal.bam	other	1153726	1153726	0	+	5	2	126	110	5.0
CP008925.1	h6.sal.bam	other	1153727	1153727	0	+	4	0	128	111	4.0
CP008925.1	h6.sal.bam	other	1153728	1153728	0	+	2	2	125	113	2.0
CP008925.1	h6.sal.bam	other	1153729	1153729	0	+	6	2	131	112	6.0
CP008925.1	h6.sal.bam	other	1153730	1153730	0	+	0	1	131	110	0.0
CP008925.1	h6.sal.bam	other	1153731	1153731	0	+	1	0	130	109	1.0
CP008925.1	h6.sal.bam	other	1153732	1153732	0	+	4	1	132	109	4.0
CP008925.1	h6.sal.bam	other	1153733	1153733	0	+	2	0	133	110	2.0
CP008925.1	h6.sal.bam	other	1153734	1153734	0	+	1	3	132	113	1.0
CP008925.1	h6.sal.bam	other	1153735	1153735	0	+	1	1	132	111	1.0
CP008925.1	h6.sal.bam	other	1153736	1153736	0	+	2	0	129	111	2.0
CP008925.1	h6.sal.bam	other	1153737	1153737	0	+	0	0	127	114	0.0
CP008925.1	h6.sal.bam	other	1153738	1153738	0	+	0	2	127	114	0.0
CP008925.1	h6.sal.bam	other	1153739	1153739	0	+	4	5	129	113	4.0
CP008925.1	h6.sal.bam	other	1153740	1153740	0	+	1	3	129	108	1.0
CP008925.1	h6.sal.bam	other	1153741	1153741	0	+	1	0	128	105	1.0
CP008925.1	h6.sal.bam	other	1153742	1153742	0	+	0	1	124	105	0.0
CP008925.1	h6.sal.bam	other	1153743	1153743	0	+	3	0	124	104	3.0
CP008925.1	h6.sal.bam	other	1153744	1153744	0	+	1	0	125	110	1.0
CP008925.1	h6.sal.bam	other	1153745	1153745	0	+	0	1	120	113	0.0
CP008925.1	h6.sal.bam	other	1153746	1153746	0	+	1	0	119	116	1.0
CP008925.1	h6.sal.bam	other	1153747	1153747	0	+	1	2	120	116	1.0
CP008925.1	h6.sal.bam	other	1153748	1153748	0	+	1	9	118	123	1.0
CP008925.1	h6.sal.bam	other	1153749	1153749	0	+	3	0	120	118	3.0
CP008925.1	h6.sal.bam	other	1153750	1153750	0	+	1	0	119	118	1.0
CP008925.1	h6.sal.bam	other	1153751	1153751	0	+	2	1	118	119	2.0
CP008925.1	h6.sal.bam	other	1153752	1153752	0	+	0	2	105	121	0.0
CP008925.1	h6.sal.bam	other	1153753	1153753	0	+	3	0	108	119	3.0
CP008925.1	h6.sal.bam	other	1153754	1153754	0	+	1	0	109	122	1.0
CP008925.1	h6.sal.bam	other	1153755	1153755	0	+	1	0	110	122	1.0
CP008925.1	h6.sal.bam	other	1153756	1153756	0	+	1	0	111	126	1.0
CP008925.1	h6.sal.bam	other	1153757	1153757	0	+	0	3	111	126	0.0
CP008925.1	h6.sal.bam	other	1153758	1153758	0	+	1	2	112	123	1.0
CP008925.1	h6.sal.bam	other	1153759	1153759	0	+	0	1	112	121	0.0
CP008925.1	h6.sal.bam	other	1153760	1153760	0	+	0	2	112	120	0.0
CP008925.1	h6.sal.bam	other	1153761	1153761	0	+	2	1	109	118	2.0
CP008925.1	h6.sal.bam	other	1153762	1153762	0	+	1	0	108	118	1.0
CP008925.1	h6.sal.bam	other	1153763	1153763	0	+	1	0	105	120	1.0
CP008925.1	h6.sal.bam	other	1153764	1153764	0	+	2	0	107	120	2.0
CP008925.1	h6.sal.bam	other	1153765	1153765	0	+	3	1	109	123	3.0
CP008925.1	h6.sal.bam	other	1153766	1153766	0	+	0	5	109	123	0.0
CP008925.1	h6.sal.bam	other	1153767	1153767	0	+	0	0	108	118	0.0
CP008925.1	h6.sal.bam	other	1153768	1153768	0	+	3	1	110	118	3.0
CP008925.1	h6.sal.bam	other	1153769	1153769	0	+	3	1	112	118	3.0
CP008925.1	h6.sal.bam	other	1153770	1153770	0	+	1	0	108	121	1.0
CP008925.1	h6.sal.bam	other	1153771	1153771	0	+	0	1	108	124	0.0
CP008925.1	h6.sal.bam	other	1153772	1153772	0	+	1	4	108	124	1.0
CP008925.1	h6.sal.bam	other	1153773	1153773	0	+	3	0	111	126	3.0
CP008925.1	h6.sal.bam	other	1153774	1153774	0	+	3	3	112	128	3.0
CP008925.1	h6.sal.bam	other	1153775	1153775	0	+	1	2	113	126	1.0
CP008925.1	h6.sal.bam	other	1153776	1153776	0	+	2	1	104	126	2.0
CP008925.1	h6.sal.bam	other	1153777	1153777	0	+	1	2	105	125	1.0
CP008925.1	h6.sal.bam	other	1153778	1153778	0	+	0	2	105	125	0.0
CP008925.1	h6.sal.bam	other	1153779	1153779	0	+	2	1	105	124	2.0
CP008925.1	h6.sal.bam	other	1153780	1153780	0	+	2	2	107	123	2.0
CP008925.1	h6.sal.bam	other	1153781	1153781	0	+	0	0	107	121	0.0
CP008925.1	h6.sal.bam	other	1153782	1153782	0	+	0	2	107	126	0.0
CP008925.1	h6.sal.bam	other	1153783	1153783	0	+	2	3	108	127	2.0
CP008925.1	h6.sal.bam	other	1153784	1153784	0	+	1	1	108	127	1.0
CP008925.1	h6.sal.bam	other	1153785	1153785	0	+	3	1	111	126	3.0
CP008925.1	h6.sal.bam	other	1153786	1153786	0	+	5	1	113	125	5.0
CP008925.1	h6.sal.bam	other	1153787	1153787	0	+	3	3	116	124	3.0
CP008925.1	h6.sal.bam	other	1153788	1153788	0	+	0	3	116	121	0.0
CP008925.1	h6.sal.bam	other	1153789	1153789	0	+	2	1	118	126	2.0
CP008925.1	h6.sal.bam	other	1153790	1153790	0	+	2	0	119	125	2.0
CP008925.1	h6.sal.bam	other	1153791	1153791	0	+	0	3	116	125	0.0
CP008925.1	h6.sal.bam	other	1153792	1153792	0	+	0	6	113	123	0.0
CP008925.1	h6.sal.bam	other	1153793	1153793	0	+	2	1	114	121	2.0
CP008925.1	h6.sal.bam	other	1153794	1153794	0	+	0	2	112	120	0.0
CP008925.1	h6.sal.bam	other	1153795	1153795	0	+	1	1	108	123	1.0
CP008925.1	h6.sal.bam	other	1153796	1153796	0	+	2	2	109	123	2.0
CP008925.1	h6.sal.bam	other	1153797	1153797	0	+	1	1	110	123	1.0
CP008925.1	h6.sal.bam	other	1153798	1153798	0	+	0	2	109	123	0.0
CP008925.1	h6.sal.bam	other	1153799	1153799	0	+	3	2	111	121	3.0
CP008925.1	h6.sal.bam	other	1153800	1153800	0	+	2	2	113	119	2.0
CP008925.1	h6.sal.bam	other	1153801	1153801	0	+	0	3	108	121	0.0
CP008925.1	h6.sal.bam	other	1153802	1153802	0	+	1	2	103	123	1.0
CP008925.1	h6.sal.bam	other	1153803	1153803	0	+	1	1	98	124	1.0
CP008925.1	h6.sal.bam	other	1153804	1153804	0	+	1	0	99	123	1.0
CP008925.1	h6.sal.bam	other	1153805	1153805	0	+	0	0	98	126	0.0
CP008925.1	h6.sal.bam	other	1153806	1153806	0	+	0	2	96	132	0.0
CP008925.1	h6.sal.bam	other	1153807	1153807	0	+	0	0	93	130	0.0
CP008925.1	h6.sal.bam	other	1153808	1153808	0	+	1	4	92	130	1.0
CP008925.1	h6.sal.bam	other	1153809	1153809	0	+	1	0	92	128	1.0
CP008925.1	h6.sal.bam	other	1153810	1153810	0	+	0	1	91	128	0.0
CP008925.1	h6.sal.bam	other	1153811	1153811	0	+	1	3	90	130	1.0
CP008925.1	h6.sal.bam	other	1153812	1153812	0	+	0	1	90	128	0.0
CP008925.1	h6.sal.bam	other	1153813	1153813	0	+	0	0	90	127	0.0
CP008925.1	h6.sal.bam	other	1153814	1153814	0	+	1	0	88	130	1.0
CP008925.1	h6.sal.bam	other	1153815	1153815	0	+	1	0	88	130	1.0
CP008925.1	h6.sal.bam	other	1153816	1153816	0	+	1	0	88	130	1.0
CP008925.1	h6.sal.bam	other	1153817	1153817	0	+	3	2	91	132	3.0
CP008925.1	h6.sal.bam	other	1153818	1153818	0	+	0	4	88	131	0.0
CP008925.1	h6.sal.bam	other	1153819	1153819	0	+	1	3	88	128	1.0
CP008925.1	h6.sal.bam	other	1153820	1153820	0	+	3	5	91	127	3.0
CP008925.1	h6.sal.bam	other	1153821	1153821	0	+	2	2	91	123	2.0
CP008925.1	h6.sal.bam	other	1153822	1153822	0	+	2	6	93	122	2.0
CP008925.1	h6.sal.bam	other	1153823	1153823	0	+	5	4	97	120	5.0
CP008925.1	h6.sal.bam	other	1153824	1153824	0	+	2	0	96	116	2.0
CP008925.1	h6.sal.bam	other	1153825	1153825	0	+	2	1	97	116	2.0
CP008925.1	h6.sal.bam	other	1153826	1153826	0	+	2	3	97	119	2.0
CP008925.1	h6.sal.bam	other	1153827	1153827	0	+	0	1	97	116	0.0
CP008925.1	h6.sal.bam	other	1153828	1153828	0	+	1	2	95	118	1.0
CP008925.1	h6.sal.bam	other	1153829	1153829	0	+	1	1	95	118	1.0
CP008925.1	h6.sal.bam	other	1153830	1153830	0	+	0	3	94	118	0.0
CP008925.1	h6.sal.bam	other	1153831	1153831	0	+	1	0	94	116	1.0
CP008925.1	h6.sal.bam	other	1153832	1153832	0	+	0	0	94	121	0.0
CP008925.1	h6.sal.bam	other	1153833	1153833	0	+	2	1	95	122	2.0
CP008925.1	h6.sal.bam	other	1153834	1153834	0	+	1	0	96	121	1.0
CP008925.1	h6.sal.bam	other	1153835	1153835	0	+	4	0	100	121	4.0
CP008925.1	h6.sal.bam	other	1153836	1153836	0	+	1	1	99	128	1.0
CP008925.1	h6.sal.bam	other	1153837	1153837	0	+	1	2	99	128	1.0
CP008925.1	h6.sal.bam	other	1153838	1153838	0	+	0	3	98	129	0.0
CP008925.1	h6.sal.bam	other	1153839	1153839	0	+	1	1	98	127	1.0
CP008925.1	h6.sal.bam	other	1153840	1153840	0	+	1	0	96	128	1.0
CP008925.1	h6.sal.bam	other	1153841	1153841	0	+	0	0	96	129	0.0
CP008925.1	h6.sal.bam	other	1153842	1153842	0	+	1	0	97	129	1.0
CP008925.1	h6.sal.bam	other	1153843	1153843	0	+	6	1	97	131	6.0
CP008925.1	h6.sal.bam	other	1153844	1153844	0	+	1	4	98	130	1.0
CP008925.1	h6.sal.bam	other	1153845	1153845	0	+	2	3	99	126	2.0
CP008925.1	h6.sal.bam	other	1153846	1153846	0	+	1	1	100	124	1.0
CP008925.1	h6.sal.bam	other	1153847	1153847	0	+	2	6	101	123	2.0
CP008925.1	h6.sal.bam	other	1153848	1153848	0	+	1	2	99	118	1.0
CP008925.1	h6.sal.bam	other	1153849	1153849	0	+	0	1	95	119	0.0
CP008925.1	h6.sal.bam	other	1153850	1153850	0	+	2	2	97	120	2.0
CP008925.1	h6.sal.bam	other	1153851	1153851	0	+	2	0	96	120	2.0
CP008925.1	h6.sal.bam	other	1153852	1153852	0	+	3	2	99	120	3.0
CP008925.1	h6.sal.bam	other	1153853	1153853	0	+	3	1	102	118	3.0
CP008925.1	h6.sal.bam	other	1153854	1153854	0	+	3	0	103	118	3.0
CP008925.1	h6.sal.bam	other	1153855	1153855	0	+	3	5	104	121	3.0
CP008925.1	h6.sal.bam	other	1153856	1153856	0	+	0	1	104	117	0.0
CP008925.1	h6.sal.bam	other	1153857	1153857	0	+	1	2	103	120	1.0
CP008925.1	h6.sal.bam	other	1153858	1153858	0	+	1	3	104	118	1.0
CP008925.1	h6.sal.bam	other	1153859	1153859	0	+	2	0	101	118	2.0
CP008925.1	h6.sal.bam	other	1153860	1153860	0	+	1	2	102	118	1.0
CP008925.1	h6.sal.bam	other	1153861	1153861	0	+	1	4	99	116	1.0
CP008925.1	h6.sal.bam	other	1153862	1153862	0	+	2	1	98	118	2.0
CP008925.1	h6.sal.bam	other	1153863	1153863	0	+	0	1	98	120	0.0
CP008925.1	h6.sal.bam	other	1153864	1153864	0	+	0	1	96	119	0.0
CP008925.1	h6.sal.bam	other	1153865	1153865	0	+	4	0	98	121	4.0
CP008925.1	h6.sal.bam	other	1153866	1153866	0	+	1	2	99	121	1.0
CP008925.1	h6.sal.bam	other	1153867	1153867	0	+	1	2	97	122	1.0
CP008925.1	h6.sal.bam	other	1153868	1153868	0	+	2	4	99	123	2.0
CP008925.1	h6.sal.bam	other	1153869	1153869	0	+	0	1	99	120	0.0
CP008925.1	h6.sal.bam	other	1153870	1153870	0	+	2	1	101	119	2.0
CP008925.1	h6.sal.bam	other	1153871	1153871	0	+	1	2	100	118	1.0
CP008925.1	h6.sal.bam	other	1153872	1153872	0	+	1	0	100	116	1.0
CP008925.1	h6.sal.bam	other	1153873	1153873	0	+	2	3	102	116	2.0
CP008925.1	h6.sal.bam	other	1153874	1153874	0	+	6	1	104	118	6.0
CP008925.1	h6.sal.bam	other	1153875	1153875	0	+	1	3	102	119	1.0
CP008925.1	h6.sal.bam	other	1153876	1153876	0	+	1	2	103	116	1.0
CP008925.1	h6.sal.bam	other	1153877	1153877	0	+	0	3	102	117	0.0
CP008925.1	h6.sal.bam	other	1153878	1153878	0	+	0	3	102	118	0.0
CP008925.1	h6.sal.bam	other	1153879	1153879	0	+	1	5	102	117	1.0
CP008925.1	h6.sal.bam	other	1153880	1153880	0	+	2	1	104	112	2.0
CP008925.1	h6.sal.bam	other	1153881	1153881	0	+	1	0	105	111	1.0
CP008925.1	h6.sal.bam	other	1153882	1153882	0	+	4	2	109	112	4.0
CP008925.1	h6.sal.bam	other	1153883	1153883	0	+	0	0	108	110	0.0
CP008925.1	h6.sal.bam	other	1153884	1153884	0	+	0	1	107	110	0.0
CP008925.1	h6.sal.bam	other	1153885	1153885	0	+	5	2	112	116	5.0
CP008925.1	h6.sal.bam	other	1153886	1153886	0	+	3	1	114	114	3.0
CP008925.1	h6.sal.bam	other	1153887	1153887	0	+	0	2	114	113	0.0
CP008925.1	h6.sal.bam	other	1153888	1153888	0	+	1	1	115	116	1.0
CP008925.1	h6.sal.bam	other	1153889	1153889	0	+	4	0	118	117	4.0
CP008925.1	h6.sal.bam	other	1153890	1153890	0	+	3	2	116	118	3.0
CP008925.1	h6.sal.bam	other	1153891	1153891	0	+	1	1	117	118	1.0
CP008925.1	h6.sal.bam	other	1153892	1153892	0	+	1	1	118	118	1.0
CP008925.1	h6.sal.bam	other	1153893	1153893	0	+	0	1	118	117	0.0
CP008925.1	h6.sal.bam	other	1153894	1153894	0	+	3	1	119	118	3.0
CP008925.1	h6.sal.bam	other	1153895	1153895	0	+	3	1	120	117	3.0
CP008925.1	h6.sal.bam	other	1153896	1153896	0	+	1	1	118	116	1.0
CP008925.1	h6.sal.bam	other	1153897	1153897	0	+	0	4	117	119	0.0
CP008925.1	h6.sal.bam	other	1153898	1153898	0	+	0	3	112	120	0.0
CP008925.1	h6.sal.bam	other	1153899	1153899	0	+	0	0	110	121	0.0
CP008925.1	h6.sal.bam	other	1153900	1153900	0	+	1	1	109	122	1.0
CP008925.1	h6.sal.bam	other	1153901	1153901	0	+	1	0	108	124	1.0
CP008925.1	h6.sal.bam	other	1153902	1153902	0	+	3	3	111	124	3.0
CP008925.1	h6.sal.bam	other	1153903	1153903	0	+	1	2	111	123	1.0
CP008925.1	h6.sal.bam	other	1153904	1153904	0	+	1	1	111	125	1.0
CP008925.1	h6.sal.bam	other	1153905	1153905	0	+	1	1	111	127	1.0
CP008925.1	h6.sal.bam	other	1153906	1153906	0	+	0	5	111	136	0.0
CP008925.1	h6.sal.bam	other	1153907	1153907	0	+	1	1	112	131	1.0
CP008925.1	h6.sal.bam	other	1153908	1153908	0	+	2	0	112	130	2.0
CP008925.1	h6.sal.bam	other	1153909	1153909	0	+	3	7	115	130	3.0
CP008925.1	h6.sal.bam	other	1153910	1153910	0	+	0	1	110	124	0.0
CP008925.1	h6.sal.bam	other	1153911	1153911	0	+	2	3	112	123	2.0
CP008925.1	h6.sal.bam	other	1153912	1153912	0	+	0	1	111	121	0.0
CP008925.1	h6.sal.bam	other	1153913	1153913	0	+	0	0	111	120	0.0
CP008925.1	h6.sal.bam	other	1153914	1153914	0	+	1	2	111	122	1.0
CP008925.1	h6.sal.bam	other	1153915	1153915	0	+	1	1	111	123	1.0
CP008925.1	h6.sal.bam	other	1153916	1153916	0	+	1	0	111	122	1.0
CP008925.1	h6.sal.bam	other	1153917	1153917	0	+	0	2	111	122	0.0
CP008925.1	h6.sal.bam	other	1153918	1153918	0	+	1	0	106	121	1.0
CP008925.1	h6.sal.bam	other	1153919	1153919	0	+	2	0	105	123	2.0
CP008925.1	h6.sal.bam	other	1153920	1153920	0	+	0	1	104	124	0.0
CP008925.1	h6.sal.bam	other	1153921	1153921	0	+	1	0	103	124	1.0
CP008925.1	h6.sal.bam	other	1153922	1153922	0	+	0	2	103	126	0.0
CP008925.1	h6.sal.bam	other	1153923	1153923	0	+	1	3	101	125	1.0
CP008925.1	h6.sal.bam	other	1153924	1153924	0	+	0	2	101	123	0.0
CP008925.1	h6.sal.bam	other	1153925	1153925	0	+	1	2	102	124	1.0
CP008925.1	h6.sal.bam	other	1153926	1153926	0	+	5	0	105	125	5.0
CP008925.1	h6.sal.bam	other	1153927	1153927	0	+	0	0	96	126	0.0
CP008925.1	h6.sal.bam	other	1153928	1153928	0	+	0	1	96	128	0.0
CP008925.1	h6.sal.bam	other	1153929	1153929	0	+	1	3	97	134	1.0
CP008925.1	h6.sal.bam	other	1153930	1153930	0	+	3	1	97	131	3.0
CP008925.1	h6.sal.bam	other	1153931	1153931	0	+	1	4	98	130	1.0
CP008925.1	h6.sal.bam	other	1153932	1153932	0	+	4	1	98	126	4.0
CP008925.1	h6.sal.bam	other	1153933	1153933	0	+	0	3	98	126	0.0
CP008925.1	h6.sal.bam	other	1153934	1153934	0	+	0	1	98	123	0.0
CP008925.1	h6.sal.bam	other	1153935	1153935	0	+	3	3	97	126	3.0
CP008925.1	h6.sal.bam	other	1153936	1153936	0	+	1	1	98	125	1.0
CP008925.1	h6.sal.bam	other	1153937	1153937	0	+	0	3	98	126	0.0
CP008925.1	h6.sal.bam	other	1153938	1153938	0	+	3	2	101	124	3.0
CP008925.1	h6.sal.bam	other	1153939	1153939	0	+	2	3	103	123	2.0
CP008925.1	h6.sal.bam	other	1153940	1153940	0	+	2	1	101	120	2.0
CP008925.1	h6.sal.bam	other	1153941	1153941	0	+	0	0	100	120	0.0
CP008925.1	h6.sal.bam	other	1153942	1153942	0	+	3	3	102	122	3.0
CP008925.1	h6.sal.bam	other	1153943	1153943	0	+	1	1	101	119	1.0
CP008925.1	h6.sal.bam	other	1153944	1153944	0	+	6	0	105	120	6.0
CP008925.1	h6.sal.bam	other	1153945	1153945	0	+	0	0	105	120	0.0
CP008925.1	h6.sal.bam	other	1153946	1153946	0	+	2	0	105	121	2.0
CP008925.1	h6.sal.bam	other	1153947	1153947	0	+	0	4	102	121	0.0
CP008925.1	h6.sal.bam	other	1153948	1153948	0	+	1	1	103	117	1.0
CP008925.1	h6.sal.bam	other	1153949	1153949	0	+	3	1	101	120	3.0
CP008925.1	h6.sal.bam	other	1153950	1153950	0	+	2	1	102	122	2.0
CP008925.1	h6.sal.bam	other	1153951	1153951	0	+	5	2	106	122	5.0
CP008925.1	h6.sal.bam	other	1153952	1153952	0	+	1	4	107	120	1.0
CP008925.1	h6.sal.bam	other	1153953	1153953	0	+	1	2	107	121	1.0
CP008925.1	h6.sal.bam	other	1153954	1153954	0	+	4	0	109	120	4.0
CP008925.1	h6.sal.bam	other	1153955	1153955	0	+	3	1	112	122	3.0
CP008925.1	h6.sal.bam	other	1153956	1153956	0	+	1	0	108	122	1.0
CP008925.1	h6.sal.bam	other	1153957	1153957	0	+	2	2	110	122	2.0
CP008925.1	h6.sal.bam	other	1153958	1153958	0	+	2	2	112	122	2.0
CP008925.1	h6.sal.bam	other	1153959	1153959	0	+	1	3	108	122	1.0
CP008925.1	h6.sal.bam	other	1153960	1153960	0	+	2	4	107	121	2.0
CP008925.1	h6.sal.bam	other	1153961	1153961	0	+	3	1	110	117	3.0
CP008925.1	h6.sal.bam	other	1153962	1153962	0	+	1	0	111	123	1.0
CP008925.1	h6.sal.bam	other	1153963	1153963	0	+	0	2	110	123	0.0
CP008925.1	h6.sal.bam	other	1153964	1153964	0	+	0	1	106	121	0.0
CP008925.1	h6.sal.bam	other	1153965	1153965	0	+	4	2	105	122	4.0
CP008925.1	h6.sal.bam	other	1153966	1153966	0	+	2	1	107	121	2.0
CP008925.1	h6.sal.bam	other	1153967	1153967	0	+	2	0	109	125	2.0
CP008925.1	h6.sal.bam	other	1153968	1153968	0	+	0	3	106	126	0.0
CP008925.1	h6.sal.bam	other	1153969	1153969	0	+	3	1	109	123	3.0
CP008925.1	h6.sal.bam	other	1153970	1153970	0	+	0	2	105	124	0.0
CP008925.1	h6.sal.bam	other	1153971	1153971	0	+	1	1	106	124	1.0
CP008925.1	h6.sal.bam	other	1153972	1153972	0	+	3	5	109	123	3.0
CP008925.1	h6.sal.bam	other	1153973	1153973	0	+	2	4	111	118	2.0
CP008925.1	h6.sal.bam	other	1153974	1153974	0	+	1	3	112	114	1.0
CP008925.1	h6.sal.bam	other	1153975	1153975	0	+	2	3	113	111	2.0
CP008925.1	h6.sal.bam	other	1153976	1153976	0	+	0	2	112	111	0.0
CP008925.1	h6.sal.bam	other	1153977	1153977	0	+	3	2	112	110	3.0
CP008925.1	h6.sal.bam	other	1153978	1153978	0	+	2	3	113	108	2.0
CP008925.1	h6.sal.bam	other	1153979	1153979	0	+	1	6	113	106	1.0
CP008925.1	h6.sal.bam	other	1153980	1153980	0	+	1	4	110	101	1.0
CP008925.1	h6.sal.bam	other	1153981	1153981	0	+	2	0	112	98	2.0
CP008925.1	h6.sal.bam	other	1153982	1153982	0	+	2	0	114	100	2.0
CP008925.1	h6.sal.bam	other	1153983	1153983	0	+	1	0	112	102	1.0
CP008925.1	h6.sal.bam	other	1153984	1153984	0	+	5	1	117	102	5.0
CP008925.1	h6.sal.bam	other	1153985	1153985	0	+	1	0	116	105	1.0
CP008925.1	h6.sal.bam	other	1153986	1153986	0	+	3	1	119	105	3.0
CP008925.1	h6.sal.bam	other	1153987	1153987	0	+	0	0	119	104	0.0
CP008925.1	h6.sal.bam	other	1153988	1153988	0	+	1	2	120	107	1.0
CP008925.1	h6.sal.bam	other	1153989	1153989	0	+	0	3	118	109	0.0
CP008925.1	h6.sal.bam	other	1153990	1153990	0	+	1	0	118	107	1.0
CP008925.1	h6.sal.bam	other	1153991	1153991	0	+	2	1	120	107	2.0
CP008925.1	h6.sal.bam	other	1153992	1153992	0	+	3	0	123	107	3.0
CP008925.1	h6.sal.bam	other	1153993	1153993	0	+	1	2	123	108	1.0
CP008925.1	h6.sal.bam	other	1153994	1153994	0	+	2	1	123	106	2.0
CP008925.1	h6.sal.bam	other	1153995	1153995	0	+	3	1	126	105	3.0
CP008925.1	h6.sal.bam	other	1153996	1153996	0	+	0	1	125	105	0.0
CP008925.1	h6.sal.bam	other	1153997	1153997	0	+	2	1	127	105	2.0
CP008925.1	h6.sal.bam	other	1153998	1153998	0	+	1	2	127	104	1.0
CP008925.1	h6.sal.bam	other	1153999	1153999	0	+	0	3	126	102	0.0
CP008925.1	h6.sal.bam	other	1154000	1154000	0	+	2	2	127	99	2.0
CP008925.1	h6.sal.bam	other	1154001	1154001	0	+	2	1	125	98	2.0
CP008925.1	h6.sal.bam	other	1154002	1154002	0	+	3	2	128	98	3.0
CP008925.1	h6.sal.bam	other	1154003	1154003	0	+	2	7	130	97	2.0
CP008925.1	h6.sal.bam	other	1154004	1154004	0	+	5	0	134	90	5.0
CP008925.1	h6.sal.bam	other	1154005	1154005	0	+	0	0	131	93	0.0
CP008925.1	h6.sal.bam	other	1154006	1154006	0	+	1	0	131	102	1.0
CP008925.1	h6.sal.bam	other	1154007	1154007	0	+	2	1	129	102	2.0
CP008925.1	h6.sal.bam	other	1154008	1154008	0	+	0	0	129	101	0.0
CP008925.1	h6.sal.bam	other	1154009	1154009	0	+	1	4	130	102	1.0
CP008925.1	h6.sal.bam	other	1154010	1154010	0	+	1	2	127	99	1.0
CP008925.1	h6.sal.bam	other	1154011	1154011	0	+	0	2	127	97	0.0
CP008925.1	h6.sal.bam	other	1154012	1154012	0	+	1	1	126	96	1.0
CP008925.1	h6.sal.bam	other	1154013	1154013	0	+	1	1	125	95	1.0
CP008925.1	h6.sal.bam	other	1154014	1154014	0	+	3	0	126	95	3.0
CP008925.1	h6.sal.bam	other	1154015	1154015	0	+	1	2	124	98	1.0
CP008925.1	h6.sal.bam	other	1154016	1154016	0	+	1	2	125	97	1.0
CP008925.1	h6.sal.bam	other	1154017	1154017	0	+	0	0	123	96	0.0
CP008925.1	h6.sal.bam	other	1154018	1154018	0	+	4	1	125	96	4.0
CP008925.1	h6.sal.bam	other	1154019	1154019	0	+	3	0	123	95	3.0
CP008925.1	h6.sal.bam	other	1154020	1154020	0	+	1	1	124	100	1.0
CP008925.1	h6.sal.bam	other	1154021	1154021	0	+	0	0	122	99	0.0
CP008925.1	h6.sal.bam	other	1154022	1154022	0	+	3	1	125	99	3.0
CP008925.1	h6.sal.bam	other	1154023	1154023	0	+	0	3	125	98	0.0
CP008925.1	h6.sal.bam	other	1154024	1154024	0	+	0	3	120	100	0.0
CP008925.1	h6.sal.bam	other	1154025	1154025	0	+	4	1	119	99	4.0
CP008925.1	h6.sal.bam	other	1154026	1154026	0	+	0	1	119	98	0.0
CP008925.1	h6.sal.bam	other	1154027	1154027	0	+	1	5	119	100	1.0
CP008925.1	h6.sal.bam	other	1154028	1154028	0	+	2	0	120	96	2.0
CP008925.1	h6.sal.bam	other	1154029	1154029	0	+	0	2	116	99	0.0
CP008925.1	h6.sal.bam	other	1154030	1154030	0	+	3	2	116	98	3.0
CP008925.1	h6.sal.bam	other	1154031	1154031	0	+	2	2	117	97	2.0
CP008925.1	h6.sal.bam	other	1154032	1154032	0	+	1	1	116	95	1.0
CP008925.1	h6.sal.bam	other	1154033	1154033	0	+	4	1	117	94	4.0
CP008925.1	h6.sal.bam	other	1154034	1154034	0	+	0	2	116	93	0.0
CP008925.1	h6.sal.bam	other	1154035	1154035	0	+	1	1	115	95	1.0
CP008925.1	h6.sal.bam	other	1154036	1154036	0	+	0	6	111	95	0.0
CP008925.1	h6.sal.bam	other	1154037	1154037	0	+	1	0	112	90	1.0
CP008925.1	h6.sal.bam	other	1154038	1154038	0	+	1	0	113	93	1.0
CP008925.1	h6.sal.bam	other	1154039	1154039	0	+	2	2	115	97	2.0
CP008925.1	h6.sal.bam	other	1154040	1154040	0	+	0	2	108	96	0.0
CP008925.1	h6.sal.bam	other	1154041	1154041	0	+	1	4	109	94	1.0
CP008925.1	h6.sal.bam	other	1154042	1154042	0	+	0	1	107	94	0.0
CP008925.1	h6.sal.bam	other	1154043	1154043	0	+	0	1	107	94	0.0
CP008925.1	h6.sal.bam	other	1154044	1154044	0	+	5	1	109	95	5.0
CP008925.1	h6.sal.bam	other	1154045	1154045	0	+	3	2	112	96	3.0
CP008925.1	h6.sal.bam	other	1154046	1154046	0	+	1	0	110	95	1.0
CP008925.1	h6.sal.bam	other	1154047	1154047	0	+	2	0	112	97	2.0
CP008925.1	h6.sal.bam	other	1154048	1154048	0	+	1	1	111	98	1.0
CP008925.1	h6.sal.bam	other	1154049	1154049	0	+	0	1	111	97	0.0
CP008925.1	h6.sal.bam	other	1154050	1154050	0	+	1	1	110	99	1.0
CP008925.1	h6.sal.bam	other	1154051	1154051	0	+	3	1	113	99	3.0
CP008925.1	h6.sal.bam	other	1154052	1154052	0	+	1	0	111	99	1.0
CP008925.1	h6.sal.bam	other	1154053	1154053	0	+	0	1	109	101	0.0
CP008925.1	h6.sal.bam	other	1154054	1154054	0	+	4	1	111	101	4.0
CP008925.1	h6.sal.bam	other	1154055	1154055	0	+	1	1	110	100	1.0
CP008925.1	h6.sal.bam	other	1154056	1154056	0	+	1	1	111	100	1.0
CP008925.1	h6.sal.bam	other	1154057	1154057	0	+	2	2	111	99	2.0
CP008925.1	h6.sal.bam	other	1154058	1154058	0	+	2	1	112	97	2.0
CP008925.1	h6.sal.bam	other	1154059	1154059	0	+	1	3	107	96	1.0
CP008925.1	h6.sal.bam	other	1154060	1154060	0	+	1	0	107	94	1.0
CP008925.1	h6.sal.bam	other	1154061	1154061	0	+	2	2	107	94	2.0
CP008925.1	h6.sal.bam	other	1154062	1154062	0	+	5	1	112	92	5.0
CP008925.1	h6.sal.bam	other	1154063	1154063	0	+	0	4	111	93	0.0
CP008925.1	h6.sal.bam	other	1154064	1154064	0	+	0	1	111	90	0.0
CP008925.1	h6.sal.bam	other	1154065	1154065	0	+	8	0	118	89	8.0
CP008925.1	h6.sal.bam	other	1154066	1154066	0	+	0	1	116	89	0.0
CP008925.1	h6.sal.bam	other	1154067	1154067	0	+	3	1	116	92	3.0
CP008925.1	h6.sal.bam	other	1154068	1154068	0	+	1	1	115	94	1.0
CP008925.1	h6.sal.bam	other	1154069	1154069	0	+	1	0	114	93	1.0
CP008925.1	h6.sal.bam	other	1154070	1154070	0	+	1	1	113	93	1.0
CP008925.1	h6.sal.bam	other	1154071	1154071	0	+	0	0	113	92	0.0
CP008925.1	h6.sal.bam	other	1154072	1154072	0	+	0	0	111	93	0.0
CP008925.1	h6.sal.bam	other	1154073	1154073	0	+	1	0	111	93	1.0
CP008925.1	h6.sal.bam	other	1154074	1154074	0	+	3	1	114	93	3.0
CP008925.1	h6.sal.bam	other	1154075	1154075	0	+	1	1	113	92	1.0
CP008925.1	h6.sal.bam	other	1154076	1154076	0	+	3	1	114	93	3.0
CP008925.1	h6.sal.bam	other	1154077	1154077	0	+	0	1	111	93	0.0
CP008925.1	h6.sal.bam	other	1154078	1154078	0	+	0	2	109	95	0.0
CP008925.1	h6.sal.bam	other	1154079	1154079	0	+	4	2	108	93	4.0
CP008925.1	h6.sal.bam	other	1154080	1154080	0	+	0	7	108	94	0.0
CP008925.1	h6.sal.bam	other	1154081	1154081	0	+	2	1	109	87	2.0
CP008925.1	h6.sal.bam	other	1154082	1154082	0	+	1	0	107	86	1.0
CP008925.1	h6.sal.bam	other	1154083	1154083	0	+	2	1	109	90	2.0
CP008925.1	h6.sal.bam	other	1154084	1154084	0	+	2	1	110	89	2.0
CP008925.1	h6.sal.bam	other	1154085	1154085	0	+	0	0	109	88	0.0
CP008925.1	h6.sal.bam	other	1154086	1154086	0	+	0	1	109	89	0.0
CP008925.1	h6.sal.bam	other	1154087	1154087	0	+	4	0	112	88	4.0
CP008925.1	h6.sal.bam	other	1154088	1154088	0	+	2	1	113	88	2.0
CP008925.1	h6.sal.bam	other	1154089	1154089	0	+	2	2	112	93	2.0
CP008925.1	h6.sal.bam	other	1154090	1154090	0	+	1	1	112	91	1.0
CP008925.1	h6.sal.bam	other	1154091	1154091	0	+	1	1	112	93	1.0
CP008925.1	h6.sal.bam	other	1154092	1154092	0	+	0	2	112	93	0.0
CP008925.1	h6.sal.bam	other	1154093	1154093	0	+	0	1	106	92	0.0
CP008925.1	h6.sal.bam	other	1154094	1154094	0	+	3	2	109	91	3.0
CP008925.1	h6.sal.bam	other	1154095	1154095	0	+	0	0	108	91	0.0
CP008925.1	h6.sal.bam	other	1154096	1154096	0	+	2	0	107	95	2.0
CP008925.1	h6.sal.bam	other	1154097	1154097	0	+	0	5	107	97	0.0
CP008925.1	h6.sal.bam	other	1154098	1154098	0	+	0	1	107	92	0.0
CP008925.1	h6.sal.bam	other	1154099	1154099	0	+	1	2	108	92	1.0
CP008925.1	h6.sal.bam	other	1154100	1154100	0	+	3	1	106	92	3.0
CP008925.1	h6.sal.bam	other	1154101	1154101	0	+	0	2	106	92	0.0
CP008925.1	h6.sal.bam	other	1154102	1154102	0	+	0	1	106	90	0.0
CP008925.1	h6.sal.bam	other	1154103	1154103	0	+	0	3	104	91	0.0
CP008925.1	h6.sal.bam	other	1154104	1154104	0	+	2	0	106	93	2.0
CP008925.1	h6.sal.bam	other	1154105	1154105	0	+	0	1	103	94	0.0
CP008925.1	h6.sal.bam	other	1154106	1154106	0	+	2	0	101	96	2.0
CP008925.1	h6.sal.bam	other	1154107	1154107	0	+	0	0	101	96	0.0
CP008925.1	h6.sal.bam	other	1154108	1154108	0	+	1	0	99	179	1.0
CP008925.1	h6.sal.bam	other	1154109	1154109	0	+	0	4	99	179	0.0
CP008925.1	h6.sal.bam	other	1154110	1154110	0	+	1	2	99	177	1.0
CP008925.1	h6.sal.bam	other	1154111	1154111	0	+	1	1	99	176	1.0
CP008925.1	h6.sal.bam	other	1154112	1154112	0	+	0	4	96	176	0.0
CP008925.1	h6.sal.bam	other	1154113	1154113	0	+	3	3	99	173	3.0
CP008925.1	h6.sal.bam	other	1154114	1154114	0	+	0	1	97	170	0.0
CP008925.1	h6.sal.bam	other	1154115	1154115	0	+	1	2	98	169	1.0
CP008925.1	h6.sal.bam	other	1154116	1154116	0	+	2	2	99	169	2.0
CP008925.1	h6.sal.bam	other	1154117	1154117	0	+	0	1	99	167	0.0
CP008925.1	h6.sal.bam	other	1154118	1154118	0	+	1	2	99	166	1.0
CP008925.1	h6.sal.bam	other	1154119	1154119	0	+	0	2	95	172	0.0
CP008925.1	h6.sal.bam	other	1154120	1154120	0	+	0	1	92	171	0.0
CP008925.1	h6.sal.bam	other	1154121	1154121	0	+	1	2	92	170	1.0
CP008925.1	h6.sal.bam	other	1154122	1154122	0	+	0	1	90	168	0.0
CP008925.1	h6.sal.bam	other	1154123	1154123	0	+	0	1	89	170	0.0
CP008925.1	h6.sal.bam	other	1154124	1154124	0	+	1	2	90	254	1.0
CP008925.1	h6.sal.bam	other	1154125	1154125	0	+	1	1	89	253	1.0
CP008925.1	h6.sal.bam	other	1154126	1154126	0	+	2	1	91	252	2.0
CP008925.1	h6.sal.bam	other	1154127	1154127	0	+	1	2	90	251	1.0
CP008925.1	h6.sal.bam	other	1154128	1154128	0	+	2	1	92	252	2.0
CP008925.1	h6.sal.bam	other	1154129	1154129	0	+	1	0	90	253	1.0
CP008925.1	h6.sal.bam	other	1154130	1154130	0	+	1	1	89	254	1.0
CP008925.1	h6.sal.bam	other	1154131	1154131	0	+	0	0	89	254	0.0
CP008925.1	h6.sal.bam	other	1154132	1154132	0	+	1	0	86	254	1.0
CP008925.1	h6.sal.bam	other	1154133	1154133	0	+	1	1	87	254	1.0
CP008925.1	h6.sal.bam	other	1154134	1154134	0	+	1	0	87	253	1.0
CP008925.1	h6.sal.bam	other	1154135	1154135	0	+	3	0	89	253	3.0
CP008925.1	h6.sal.bam	other	1154136	1154136	0	+	0	1	87	254	0.0
CP008925.1	h6.sal.bam	other	1154137	1154137	0	+	0	1	82	253	0.0
CP008925.1	h6.sal.bam	other	1154138	1154138	0	+	1	1	83	253	1.0
CP008925.1	h6.sal.bam	other	1154139	1154139	0	+	1	2	84	252	1.0
CP008925.1	h6.sal.bam	other	1154140	1154140	0	+	1	2	77	250	1.0
CP008925.1	h6.sal.bam	other	1154141	1154141	0	+	1	3	78	250	1.0
CP008925.1	h6.sal.bam	other	1154142	1154142	0	+	2	0	76	247	2.0
CP008925.1	h6.sal.bam	other	1154143	1154143	0	+	1	0	76	248	1.0
CP008925.1	h6.sal.bam	other	1154144	1154144	0	+	0	0	75	248	0.0
CP008925.1	h6.sal.bam	other	1154145	1154145	0	+	0	0	75	248	0.0
CP008925.1	h6.sal.bam	other	1154146	1154146	0	+	0	1	75	248	0.0
CP008925.1	h6.sal.bam	other	1154147	1154147	0	+	1	1	76	248	1.0
CP008925.1	h6.sal.bam	other	1154148	1154148	0	+	1	0	73	248	1.0
CP008925.1	h6.sal.bam	other	1154149	1154149	0	+	1	1	74	249	1.0
CP008925.1	h6.sal.bam	other	1154150	1154150	0	+	0	1	70	248	0.0
CP008925.1	h6.sal.bam	other	1154151	1154151	0	+	0	0	70	247	0.0
CP008925.1	h6.sal.bam	other	1154152	1154152	0	+	0	3	70	247	0.0
CP008925.1	h6.sal.bam	other	1154153	1154153	0	+	0	0	70	244	0.0
CP008925.1	h6.sal.bam	other	1154154	1154154	0	+	3	3	69	244	3.0
CP008925.1	h6.sal.bam	other	1154155	1154155	0	+	1	0	69	243	1.0
CP008925.1	h6.sal.bam	other	1154156	1154156	0	+	0	1	68	243	0.0
CP008925.1	h6.sal.bam	other	1154157	1154157	0	+	0	3	67	242	0.0
CP008925.1	h6.sal.bam	other	1154158	1154158	0	+	0	1	65	242	0.0
CP008925.1	h6.sal.bam	other	1154159	1154159	0	+	1	0	64	241	1.0
CP008925.1	h6.sal.bam	other	1154160	1154160	0	+	0	0	64	241	0.0
CP008925.1	h6.sal.bam	other	1154161	1154161	0	+	1	2	65	243	1.0
CP008925.1	h6.sal.bam	other	1154162	1154162	0	+	1	2	62	241	1.0
CP008925.1	h6.sal.bam	other	1154163	1154163	0	+	0	2	60	239	0.0
CP008925.1	h6.sal.bam	other	1154164	1154164	0	+	0	2	58	237	0.0
CP008925.1	h6.sal.bam	other	1154165	1154165	0	+	1	1	58	235	1.0
CP008925.1	h6.sal.bam	other	1154166	1154166	0	+	1	0	58	235	1.0
CP008925.1	h6.sal.bam	other	1154167	1154167	0	+	1	1	59	237	1.0
CP008925.1	h6.sal.bam	other	1154168	1154168	0	+	1	2	60	236	1.0
CP008925.1	h6.sal.bam	other	1154169	1154169	0	+	1	0	57	236	1.0
CP008925.1	h6.sal.bam	other	1154170	1154170	0	+	1	4	58	237	1.0
CP008925.1	h6.sal.bam	other	1154171	1154171	0	+	0	2	57	234	0.0
CP008925.1	h6.sal.bam	other	1154172	1154172	0	+	2	0	59	233	2.0
CP008925.1	h6.sal.bam	other	1154173	1154173	0	+	0	1	59	233	0.0
CP008925.1	h6.sal.bam	other	1154174	1154174	0	+	1	2	59	235	1.0
CP008925.1	h6.sal.bam	other	1154175	1154175	0	+	1	1	57	234	1.0
CP008925.1	h6.sal.bam	other	1154176	1154176	0	+	0	2	57	233	0.0
CP008925.1	h6.sal.bam	other	1154177	1154177	0	+	0	5	57	231	0.0
CP008925.1	h6.sal.bam	other	1154178	1154178	0	+	2	0	59	227	2.0
CP008925.1	h6.sal.bam	other	1154179	1154179	0	+	1	2	58	227	1.0
CP008925.1	h6.sal.bam	other	1154180	1154180	0	+	1	2	58	228	1.0
CP008925.1	h6.sal.bam	GTTC	1154181	1154181	1154189	+	3	84	60	227	3.0
CP008925.1	h6.sal.bam	other	1154182	1154182	0	+	3	1	62	143	3.0
CP008925.1	h6.sal.bam	GTTC	1154183	1154183	1154189	+	79	1	140	144	79.0
CP008925.1	h6.sal.bam	other	1154184	1154184	0	+	0	1	140	143	0.0
CP008925.1	h6.sal.bam	other	1154185	1154185	0	+	1	0	140	142	1.0
CP008925.1	h6.sal.bam	other	1154186	1154186	0	+	2	1	141	142	2.0
CP008925.1	h6.sal.bam	other	1154187	1154187	0	+	2	1	143	141	2.0
CP008925.1	h6.sal.bam	other	1154188	1154188	0	+	3	1	143	143	3.0
CP008925.1	h6.sal.bam	other	1154189	1154189	0	+	0	0	143	142	0.0
CP008925.1	h6.sal.bam	other	1154190	1154190	0	+	3	0	144	142	3.0
CP008925.1	h6.sal.bam	other	1154191	1154191	0	+	0	4	143	143	0.0
CP008925.1	h6.sal.bam	other	1154192	1154192	0	+	1	1	144	139	1.0
CP008925.1	h6.sal.bam	other	1154193	1154193	0	+	1	3	144	138	1.0
CP008925.1	h6.sal.bam	other	1154194	1154194	0	+	3	1	147	137	3.0
CP008925.1	h6.sal.bam	other	1154195	1154195	0	+	2	0	149	136	2.0
CP008925.1	h6.sal.bam	other	1154196	1154196	0	+	2	0	150	136	2.0
CP008925.1	h6.sal.bam	other	1154197	1154197	0	+	0	3	150	136	0.0
CP008925.1	h6.sal.bam	GTTC	1154198	1154198	1154189	+	1	90	151	133	1.0
CP008925.1	h6.sal.bam	other	1154199	1154199	0	+	0	1	149	43	0.0
CP008925.1	h6.sal.bam	GTTC	1154200	1154200	1154189	+	103	3	251	45	103.0
CP008925.1	h6.sal.bam	other	1154201	1154201	0	+	4	1	253	42	4.0
CP008925.1	h6.sal.bam	other	1154202	1154202	0	+	1	0	253	46	1.0
CP008925.1	h6.sal.bam	other	1154203	1154203	0	+	1	1	252	46	1.0
CP008925.1	h6.sal.bam	other	1154204	1154204	0	+	0	1	251	46	0.0
CP008925.1	h6.sal.bam	other	1154205	1154205	0	+	2	1	252	46	2.0
CP008925.1	h6.sal.bam	other	1154206	1154206	0	+	1	0	252	45	1.0
CP008925.1	h6.sal.bam	other	1154207	1154207	0	+	0	0	250	45	0.0
CP008925.1	h6.sal.bam	other	1154208	1154208	0	+	2	0	252	45	2.0
CP008925.1	h6.sal.bam	other	1154209	1154209	0	+	2	0	251	45	2.0
CP008925.1	h6.sal.bam	other	1154210	1154210	0	+	1	1	252	45	1.0
CP008925.1	h6.sal.bam	other	1154211	1154211	0	+	1	0	253	47	1.0
CP008925.1	h6.sal.bam	other	1154212	1154212	0	+	2	0	255	51	2.0
CP008925.1	h6.sal.bam	other	1154213	1154213	0	+	2	0	257	52	2.0
CP008925.1	h6.sal.bam	other	1154214	1154214	0	+	0	0	253	52	0.0
CP008925.1	h6.sal.bam	other	1154215	1154215	0	+	0	2	253	54	0.0
CP008925.1	h6.sal.bam	other	1154216	1154216	0	+	0	0	253	56	0.0
CP008925.1	h6.sal.bam	other	1154217	1154217	0	+	2	0	253	57	2.0
CP008925.1	h6.sal.bam	other	1154218	1154218	0	+	1	0	253	57	1.0
CP008925.1	h6.sal.bam	other	1154219	1154219	0	+	1	0	253	57	1.0
CP008925.1	h6.sal.bam	other	1154220	1154220	0	+	0	0	253	58	0.0
CP008925.1	h6.sal.bam	other	1154221	1154221	0	+	0	1	253	62	0.0
CP008925.1	h6.sal.bam	other	1154222	1154222	0	+	0	1	251	62	0.0
CP008925.1	h6.sal.bam	other	1154223	1154223	0	+	1	1	252	62	1.0
CP008925.1	h6.sal.bam	other	1154224	1154224	0	+	0	0	252	64	0.0
CP008925.1	h6.sal.bam	other	1154225	1154225	0	+	1	1	253	64	1.0
CP008925.1	h6.sal.bam	other	1154226	1154226	0	+	0	0	253	64	0.0
CP008925.1	h6.sal.bam	other	1154227	1154227	0	+	1	1	254	67	1.0
CP008925.1	h6.sal.bam	other	1154228	1154228	0	+	0	0	254	68	0.0
CP008925.1	h6.sal.bam	other	1154229	1154229	0	+	0	0	252	69	0.0
CP008925.1	h6.sal.bam	other	1154230	1154230	0	+	2	0	253	72	2.0
CP008925.1	h6.sal.bam	other	1154231	1154231	0	+	0	1	253	72	0.0
CP008925.1	h6.sal.bam	other	1154232	1154232	0	+	1	0	253	71	1.0
CP008925.1	h6.sal.bam	other	1154233	1154233	0	+	0	1	253	75	0.0
CP008925.1	h6.sal.bam	other	1154234	1154234	0	+	1	0	254	74	1.0
CP008925.1	h6.sal.bam	other	1154235	1154235	0	+	0	0	252	77	0.0
CP008925.1	h6.sal.bam	other	1154236	1154236	0	+	2	0	254	81	2.0
CP008925.1	h6.sal.bam	other	1154237	1154237	0	+	3	0	257	82	3.0
CP008925.1	h6.sal.bam	other	1154238	1154238	0	+	2	1	259	85	2.0
CP008925.1	h6.sal.bam	other	1154239	1154239	0	+	1	1	259	84	1.0
CP008925.1	h6.sal.bam	other	1154240	1154240	0	+	0	2	258	87	0.0
CP008925.1	h6.sal.bam	other	1154241	1154241	0	+	2	0	259	86	2.0
CP008925.1	h6.sal.bam	other	1154242	1154242	0	+	3	0	261	86	3.0
CP008925.1	h6.sal.bam	other	1154243	1154243	0	+	3	2	263	87	3.0
CP008925.1	h6.sal.bam	other	1154244	1154244	0	+	3	1	265	85	3.0
CP008925.1	h6.sal.bam	other	1154245	1154245	0	+	0	1	265	85	0.0
CP008925.1	h6.sal.bam	other	1154246	1154246	0	+	0	1	260	85	0.0
CP008925.1	h6.sal.bam	other	1154247	1154247	0	+	1	3	261	85	1.0
CP008925.1	h6.sal.bam	other	1154248	1154248	0	+	0	0	261	85	0.0
CP008925.1	h6.sal.bam	other	1154249	1154249	0	+	1	1	260	89	1.0
CP008925.1	h6.sal.bam	other	1154250	1154250	0	+	1	0	260	89	1.0
CP008925.1	h6.sal.bam	other	1154251	1154251	0	+	2	1	262	90	2.0
CP008925.1	h6.sal.bam	other	1154252	1154252	0	+	0	1	259	91	0.0
CP008925.1	h6.sal.bam	other	1154253	1154253	0	+	1	2	260	90	1.0
CP008925.1	h6.sal.bam	other	1154254	1154254	0	+	0	1	259	89	0.0
CP008925.1	h6.sal.bam	other	1154255	1154255	0	+	0	2	259	90	0.0
CP008925.1	h6.sal.bam	other	1154256	1154256	0	+	1	0	257	88	1.0
CP008925.1	h6.sal.bam	other	1154257	1154257	0	+	1	0	243	88	1.0
CP008925.1	h6.sal.bam	other	1154258	1154258	0	+	1	0	182	88	1.0
CP008925.1	h6.sal.bam	other	1154259	1154259	0	+	0	0	182	90	0.0
CP008925.1	h6.sal.bam	other	1154260	1154260	0	+	1	0	182	92	1.0
CP008925.1	h6.sal.bam	other	1154261	1154261	0	+	0	0	180	97	0.0
CP008925.1	h6.sal.bam	other	1154262	1154262	0	+	3	3	181	99	3.0
CP008925.1	h6.sal.bam	other	1154263	1154263	0	+	0	0	178	96	0.0
CP008925.1	h6.sal.bam	other	1154264	1154264	0	+	1	1	176	99	1.0
CP008925.1	h6.sal.bam	other	1154265	1154265	0	+	1	0	177	101	1.0
CP008925.1	h6.sal.bam	other	1154266	1154266	0	+	1	0	173	105	1.0
CP008925.1	h6.sal.bam	other	1154267	1154267	0	+	1	2	174	109	1.0
CP008925.1	h6.sal.bam	other	1154268	1154268	0	+	2	2	172	109	2.0
CP008925.1	h6.sal.bam	other	1154269	1154269	0	+	0	0	172	111	0.0
CP008925.1	h6.sal.bam	other	1154270	1154270	0	+	0	0	172	111	0.0
CP008925.1	h6.sal.bam	other	1154271	1154271	0	+	1	0	171	111	1.0
CP008925.1	h6.sal.bam	other	1154272	1154272	0	+	0	0	170	114	0.0
CP008925.1	h6.sal.bam	other	1154273	1154273	0	+	0	0	169	114	0.0
CP008925.1	h6.sal.bam	other	1154274	1154274	0	+	0	2	167	115	0.0
CP008925.1	h6.sal.bam	other	1154275	1154275	0	+	0	3	65	115	0.0
CP008925.1	h6.sal.bam	other	1154276	1154276	0	+	2	0	66	112	2.0
CP008925.1	h6.sal.bam	other	1154277	1154277	0	+	1	1	66	114	1.0
CP008925.1	h6.sal.bam	other	1154278	1154278	0	+	0	1	66	113	0.0
CP008925.1	h6.sal.bam	other	1154279	1154279	0	+	2	0	67	113	2.0
CP008925.1	h6.sal.bam	other	1154280	1154280	0	+	0	0	66	115	0.0
CP008925.1	h6.sal.bam	other	1154281	1154281	0	+	0	0	65	118	0.0
CP008925.1	h6.sal.bam	other	1154282	1154282	0	+	1	0	66	118	1.0
CP008925.1	h6.sal.bam	other	1154283	1154283	0	+	0	1	64	121	0.0
CP008925.1	h6.sal.bam	other	1154284	1154284	0	+	1	2	63	121	1.0
CP008925.1	h6.sal.bam	other	1154285	1154285	0	+	2	2	64	119	2.0
CP008925.1	h6.sal.bam	other	1154286	1154286	0	+	2	2	65	117	2.0
CP008925.1	h6.sal.bam	other	1154287	1154287	0	+	0	1	63	116	0.0
CP008925.1	h6.sal.bam	other	1154288	1154288	0	+	2	0	63	115	2.0
CP008925.1	h6.sal.bam	other	1154289	1154289	0	+	1	2	64	118	1.0
CP008925.1	h6.sal.bam	other	1154290	1154290	0	+	1	5	65	119	1.0
CP008925.1	h6.sal.bam	other	1154291	1154291	0	+	0	0	63	115	0.0
CP008925.1	h6.sal.bam	other	1154292	1154292	0	+	1	2	63	117	1.0
CP008925.1	h6.sal.bam	other	1154293	1154293	0	+	0	0	62	116	0.0
CP008925.1	h6.sal.bam	other	1154294	1154294	0	+	0	4	62	118	0.0
CP008925.1	h6.sal.bam	other	1154295	1154295	0	+	2	1	64	116	2.0
CP008925.1	h6.sal.bam	other	1154296	1154296	0	+	0	0	64	115	0.0
CP008925.1	h6.sal.bam	other	1154297	1154297	0	+	1	1	65	120	1.0
CP008925.1	h6.sal.bam	other	1154298	1154298	0	+	2	3	66	120	2.0
CP008925.1	h6.sal.bam	other	1154299	1154299	0	+	1	1	66	118	1.0
CP008925.1	h6.sal.bam	other	1154300	1154300	0	+	1	3	67	117	1.0
CP008925.1	h6.sal.bam	other	1154301	1154301	0	+	2	2	69	114	2.0
CP008925.1	h6.sal.bam	other	1154302	1154302	0	+	0	1	68	118	0.0
CP008925.1	h6.sal.bam	other	1154303	1154303	0	+	3	2	71	119	3.0
CP008925.1	h6.sal.bam	other	1154304	1154304	0	+	2	1	73	117	2.0
CP008925.1	h6.sal.bam	other	1154305	1154305	0	+	2	0	73	118	2.0
CP008925.1	h6.sal.bam	other	1154306	1154306	0	+	2	1	75	119	2.0
CP008925.1	h6.sal.bam	other	1154307	1154307	0	+	2	3	76	120	2.0
CP008925.1	h6.sal.bam	other	1154308	1154308	0	+	0	0	75	118	0.0
CP008925.1	h6.sal.bam	other	1154309	1154309	0	+	2	3	77	118	2.0
CP008925.1	h6.sal.bam	other	1154310	1154310	0	+	0	4	77	115	0.0
CP008925.1	h6.sal.bam	other	1154311	1154311	0	+	0	2	74	118	0.0
CP008925.1	h6.sal.bam	other	1154312	1154312	0	+	1	3	72	116	1.0
CP008925.1	h6.sal.bam	other	1154313	1154313	0	+	0	1	70	115	0.0
CP008925.1	h6.sal.bam	other	1154314	1154314	0	+	0	4	69	114	0.0
CP008925.1	h6.sal.bam	other	1154315	1154315	0	+	2	1	71	111	2.0
CP008925.1	h6.sal.bam	other	1154316	1154316	0	+	0	0	69	110	0.0
CP008925.1	h6.sal.bam	other	1154317	1154317	0	+	4	1	70	114	4.0
CP008925.1	h6.sal.bam	other	1154318	1154318	0	+	0	0	66	115	0.0
CP008925.1	h6.sal.bam	other	1154319	1154319	0	+	1	1	66	117	1.0
CP008925.1	h6.sal.bam	other	1154320	1154320	0	+	2	2	68	116	2.0
CP008925.1	h6.sal.bam	other	1154321	1154321	0	+	2	0	69	115	2.0
CP008925.1	h6.sal.bam	other	1154322	1154322	0	+	2	3	71	115	2.0
CP008925.1	h6.sal.bam	other	1154323	1154323	0	+	1	4	72	112	1.0
CP008925.1	h6.sal.bam	other	1154324	1154324	0	+	3	0	73	111	3.0
CP008925.1	h6.sal.bam	other	1154325	1154325	0	+	1	0	72	111	1.0
CP008925.1	h6.sal.bam	other	1154326	1154326	0	+	2	3	74	111	2.0
CP008925.1	h6.sal.bam	other	1154327	1154327	0	+	2	0	76	109	2.0
CP008925.1	h6.sal.bam	other	1154328	1154328	0	+	1	0	76	109	1.0
CP008925.1	h6.sal.bam	other	1154329	1154329	0	+	0	2	76	109	0.0
CP008925.1	h6.sal.bam	other	1154330	1154330	0	+	1	0	77	112	1.0
CP008925.1	h6.sal.bam	other	1154331	1154331	0	+	2	1	78	113	2.0
CP008925.1	h6.sal.bam	other	1154332	1154332	0	+	0	1	76	112	0.0
CP008925.1	h6.sal.bam	other	1154333	1154333	0	+	1	2	76	113	1.0
CP008925.1	h6.sal.bam	other	1154334	1154334	0	+	0	1	76	111	0.0
CP008925.1	h6.sal.bam	other	1154335	1154335	0	+	2	4	77	111	2.0
CP008925.1	h6.sal.bam	other	1154336	1154336	0	+	3	2	80	110	3.0
CP008925.1	h6.sal.bam	other	1154337	1154337	0	+	1	1	78	110	1.0
CP008925.1	h6.sal.bam	other	1154338	1154338	0	+	2	2	80	112	2.0
CP008925.1	h6.sal.bam	other	1154339	1154339	0	+	0	3	80	113	0.0
CP008925.1	h6.sal.bam	other	1154340	1154340	0	+	0	4	78	112	0.0
CP008925.1	h6.sal.bam	other	1154341	1154341	0	+	1	4	79	109	1.0
CP008925.1	h6.sal.bam	other	1154342	1154342	0	+	1	1	79	107	1.0
CP008925.1	h6.sal.bam	other	1154343	1154343	0	+	4	4	81	107	4.0
CP008925.1	h6.sal.bam	other	1154344	1154344	0	+	1	0	82	106	1.0
CP008925.1	h6.sal.bam	other	1154345	1154345	0	+	1	3	83	106	1.0
CP008925.1	h6.sal.bam	other	1154346	1154346	0	+	1	0	81	103	1.0
CP008925.1	h6.sal.bam	other	1154347	1154347	0	+	0	0	80	105	0.0
CP008925.1	h6.sal.bam	other	1154348	1154348	0	+	1	1	81	112	1.0
CP008925.1	h6.sal.bam	other	1154349	1154349	0	+	1	3	80	113	1.0
CP008925.1	h6.sal.bam	other	1154350	1154350	0	+	0	0	80	111	0.0
CP008925.1	h6.sal.bam	other	1154351	1154351	0	+	3	1	81	111	3.0
CP008925.1	h6.sal.bam	other	1154352	1154352	0	+	0	1	80	110	0.0
CP008925.1	h6.sal.bam	other	1154353	1154353	0	+	2	2	82	115	2.0
CP008925.1	h6.sal.bam	other	1154354	1154354	0	+	0	3	81	115	0.0
CP008925.1	h6.sal.bam	other	1154355	1154355	0	+	0	0	80	112	0.0
CP008925.1	h6.sal.bam	other	1154356	1154356	0	+	3	1	83	112	3.0
CP008925.1	h6.sal.bam	other	1154357	1154357	0	+	0	2	83	113	0.0
CP008925.1	h6.sal.bam	other	1154358	1154358	0	+	2	1	85	112	2.0
CP008925.1	h6.sal.bam	other	1154359	1154359	0	+	3	1	87	111	3.0
CP008925.1	h6.sal.bam	other	1154360	1154360	0	+	0	0	85	110	0.0
CP008925.1	h6.sal.bam	other	1154361	1154361	0	+	2	0	86	116	2.0
CP008925.1	h6.sal.bam	other	1154362	1154362	0	+	2	3	87	120	2.0
CP008925.1	h6.sal.bam	other	1154363	1154363	0	+	0	3	85	117	0.0
CP008925.1	h6.sal.bam	other	1154364	1154364	0	+	3	1	88	114	3.0
CP008925.1	h6.sal.bam	other	1154365	1154365	0	+	1	0	89	114	1.0
CP008925.1	h6.sal.bam	other	1154366	1154366	0	+	2	2	91	116	2.0
CP008925.1	h6.sal.bam	other	1154367	1154367	0	+	1	1	91	115	1.0
CP008925.1	h6.sal.bam	other	1154368	1154368	0	+	0	2	91	115	0.0
CP008925.1	h6.sal.bam	other	1154369	1154369	0	+	1	4	92	113	1.0
CP008925.1	h6.sal.bam	other	1154370	1154370	0	+	1	1	91	114	1.0
CP008925.1	h6.sal.bam	other	1154371	1154371	0	+	0	2	88	115	0.0
CP008925.1	h6.sal.bam	other	1154372	1154372	0	+	3	1	91	113	3.0
CP008925.1	h6.sal.bam	other	1154373	1154373	0	+	2	1	92	112	2.0
CP008925.1	h6.sal.bam	other	1154374	1154374	0	+	4	4	95	111	4.0
CP008925.1	h6.sal.bam	other	1154375	1154375	0	+	1	1	95	107	1.0
CP008925.1	h6.sal.bam	other	1154376	1154376	0	+	0	1	93	109	0.0
CP008925.1	h6.sal.bam	other	1154377	1154377	0	+	3	2	96	109	3.0
CP008925.1	h6.sal.bam	other	1154378	1154378	0	+	1	2	92	110	1.0
CP008925.1	h6.sal.bam	other	1154379	1154379	0	+	1	1	93	108	1.0
CP008925.1	h6.sal.bam	other	1154380	1154380	0	+	2	0	94	111	2.0
CP008925.1	h6.sal.bam	other	1154381	1154381	0	+	6	3	98	111	6.0
CP008925.1	h6.sal.bam	other	1154382	1154382	0	+	3	0	100	108	3.0
CP008925.1	h6.sal.bam	other	1154383	1154383	0	+	1	1	101	119	1.0
CP008925.1	h6.sal.bam	other	1154384	1154384	0	+	0	3	99	118	0.0
CP008925.1	h6.sal.bam	other	1154385	1154385	0	+	1	3	100	119	1.0
CP008925.1	h6.sal.bam	other	1154386	1154386	0	+	2	1	102	116	2.0
CP008925.1	h6.sal.bam	other	1154387	1154387	0	+	1	2	102	120	1.0
CP008925.1	h6.sal.bam	other	1154388	1154388	0	+	1	0	103	121	1.0
CP008925.1	h6.sal.bam	other	1154389	1154389	0	+	1	1	102	124	1.0
CP008925.1	h6.sal.bam	other	1154390	1154390	0	+	0	3	99	125	0.0
CP008925.1	h6.sal.bam	other	1154391	1154391	0	+	4	1	103	124	4.0
CP008925.1	h6.sal.bam	other	1154392	1154392	0	+	0	1	102	123	0.0
CP008925.1	h6.sal.bam	other	1154393	1154393	0	+	7	2	109	122	7.0
CP008925.1	h6.sal.bam	other	1154394	1154394	0	+	1	1	109	120	1.0
CP008925.1	h6.sal.bam	other	1154395	1154395	0	+	3	0	111	122	3.0
CP008925.1	h6.sal.bam	other	1154396	1154396	0	+	1	0	110	125	1.0
CP008925.1	h6.sal.bam	other	1154397	1154397	0	+	3	1	107	130	3.0
CP008925.1	h6.sal.bam	other	1154398	1154398	0	+	1	2	107	132	1.0
CP008925.1	h6.sal.bam	other	1154399	1154399	0	+	0	0	107	130	0.0
CP008925.1	h6.sal.bam	other	1154400	1154400	0	+	2	0	108	130	2.0
CP008925.1	h6.sal.bam	other	1154401	1154401	0	+	0	1	106	132	0.0
CP008925.1	h6.sal.bam	other	1154402	1154402	0	+	1	0	106	133	1.0
CP008925.1	h6.sal.bam	other	1154403	1154403	0	+	0	3	105	133	0.0
CP008925.1	h6.sal.bam	other	1154404	1154404	0	+	3	2	108	130	3.0
CP008925.1	h6.sal.bam	other	1154405	1154405	0	+	0	1	107	132	0.0
CP008925.1	h6.sal.bam	other	1154406	1154406	0	+	1	0	106	133	1.0
CP008925.1	h6.sal.bam	other	1154407	1154407	0	+	0	3	106	134	0.0
CP008925.1	h6.sal.bam	other	1154408	1154408	0	+	1	0	106	132	1.0
CP008925.1	h6.sal.bam	other	1154409	1154409	0	+	5	2	111	134	5.0
CP008925.1	h6.sal.bam	other	1154410	1154410	0	+	1	3	110	133	1.0
CP008925.1	h6.sal.bam	other	1154411	1154411	0	+	1	2	108	130	1.0
CP008925.1	h6.sal.bam	other	1154412	1154412	0	+	2	3	107	128	2.0
CP008925.1	h6.sal.bam	other	1154413	1154413	0	+	2	3	109	127	2.0
CP008925.1	h6.sal.bam	other	1154414	1154414	0	+	3	1	112	125	3.0
CP008925.1	h6.sal.bam	other	1154415	1154415	0	+	0	2	112	124	0.0
CP008925.1	h6.sal.bam	other	1154416	1154416	0	+	0	1	111	125	0.0
CP008925.1	h6.sal.bam	other	1154417	1154417	0	+	1	2	111	124	1.0
CP008925.1	h6.sal.bam	other	1154418	1154418	0	+	1	2	105	122	1.0
CP008925.1	h6.sal.bam	other	1154419	1154419	0	+	0	2	105	122	0.0
CP008925.1	h6.sal.bam	other	1154420	1154420	0	+	2	0	107	121	2.0
CP008925.1	h6.sal.bam	other	1154421	1154421	0	+	4	6	111	122	4.0
CP008925.1	h6.sal.bam	other	1154422	1154422	0	+	2	1	113	117	2.0
CP008925.1	h6.sal.bam	other	1154423	1154423	0	+	0	2	112	116	0.0
CP008925.1	h6.sal.bam	other	1154424	1154424	0	+	2	0	113	114	2.0
CP008925.1	h6.sal.bam	other	1154425	1154425	0	+	0	2	113	114	0.0
CP008925.1	h6.sal.bam	other	1154426	1154426	0	+	0	2	110	116	0.0
CP008925.1	h6.sal.bam	other	1154427	1154427	0	+	0	2	110	115	0.0
CP008925.1	h6.sal.bam	other	1154428	1154428	0	+	0	2	108	114	0.0
CP008925.1	h6.sal.bam	other	1154429	1154429	0	+	3	0	111	112	3.0
CP008925.1	h6.sal.bam	other	1154430	1154430	0	+	1	0	109	114	1.0
CP008925.1	h6.sal.bam	other	1154431	1154431	0	+	1	2	110	115	1.0
CP008925.1	h6.sal.bam	other	1154432	1154432	0	+	2	1	112	113	2.0
CP008925.1	h6.sal.bam	other	1154433	1154433	0	+	0	0	110	114	0.0
CP008925.1	h6.sal.bam	other	1154434	1154434	0	+	1	2	108	117	1.0
CP008925.1	h6.sal.bam	other	1154435	1154435	0	+	3	5	111	121	3.0
CP008925.1	h6.sal.bam	other	1154436	1154436	0	+	4	3	113	118	4.0
CP008925.1	h6.sal.bam	other	1154437	1154437	0	+	3	0	114	118	3.0
CP008925.1	h6.sal.bam	other	1154438	1154438	0	+	2	1	116	118	2.0
CP008925.1	h6.sal.bam	other	1154439	1154439	0	+	3	0	113	117	3.0
CP008925.1	h6.sal.bam	other	1154440	1154440	0	+	2	2	115	121	2.0
CP008925.1	h6.sal.bam	other	1154441	1154441	0	+	1	1	116	119	1.0
CP008925.1	h6.sal.bam	other	1154442	1154442	0	+	2	1	117	123	2.0
CP008925.1	h6.sal.bam	other	1154443	1154443	0	+	2	0	119	123	2.0
CP008925.1	h6.sal.bam	other	1154444	1154444	0	+	0	5	118	123	0.0
CP008925.1	h6.sal.bam	other	1154445	1154445	0	+	1	2	118	118	1.0
CP008925.1	h6.sal.bam	other	1154446	1154446	0	+	0	0	118	116	0.0
CP008925.1	h6.sal.bam	other	1154447	1154447	0	+	1	1	116	119	1.0
CP008925.1	h6.sal.bam	other	1154448	1154448	0	+	0	1	113	121	0.0
CP008925.1	h6.sal.bam	other	1154449	1154449	0	+	1	1	110	122	1.0
CP008925.1	h6.sal.bam	other	1154450	1154450	0	+	2	1	111	123	2.0
CP008925.1	h6.sal.bam	other	1154451	1154451	0	+	2	0	109	123	2.0
CP008925.1	h6.sal.bam	other	1154452	1154452	0	+	2	3	111	123	2.0
CP008925.1	h6.sal.bam	other	1154453	1154453	0	+	2	2	113	122	2.0
CP008925.1	h6.sal.bam	other	1154454	1154454	0	+	3	2	114	124	3.0
CP008925.1	h6.sal.bam	other	1154455	1154455	0	+	0	3	108	123	0.0
CP008925.1	h6.sal.bam	other	1154456	1154456	0	+	0	9	108	121	0.0
CP008925.1	h6.sal.bam	other	1154457	1154457	0	+	2	1	107	114	2.0
CP008925.1	h6.sal.bam	other	1154458	1154458	0	+	4	1	110	117	4.0
CP008925.1	h6.sal.bam	other	1154459	1154459	0	+	0	3	110	117	0.0
CP008925.1	h6.sal.bam	other	1154460	1154460	0	+	3	0	109	115	3.0
CP008925.1	h6.sal.bam	other	1154461	1154461	0	+	1	6	109	115	1.0
CP008925.1	h6.sal.bam	other	1154462	1154462	0	+	2	1	110	114	2.0
CP008925.1	h6.sal.bam	other	1154463	1154463	0	+	1	3	111	113	1.0
CP008925.1	h6.sal.bam	other	1154464	1154464	0	+	3	1	113	110	3.0
CP008925.1	h6.sal.bam	other	1154465	1154465	0	+	1	2	114	109	1.0
CP008925.1	h6.sal.bam	other	1154466	1154466	0	+	0	0	110	107	0.0
CP008925.1	h6.sal.bam	other	1154467	1154467	0	+	3	0	113	112	3.0
CP008925.1	h6.sal.bam	other	1154468	1154468	0	+	1	3	107	115	1.0
CP008925.1	h6.sal.bam	other	1154469	1154469	0	+	2	3	108	114	2.0
CP008925.1	h6.sal.bam	other	1154470	1154470	0	+	2	1	107	113	2.0
CP008925.1	h6.sal.bam	other	1154471	1154471	0	+	2	6	108	112	2.0
CP008925.1	h6.sal.bam	other	1154472	1154472	0	+	1	2	106	108	1.0
CP008925.1	h6.sal.bam	other	1154473	1154473	0	+	0	1	105	107	0.0
CP008925.1	h6.sal.bam	other	1154474	1154474	0	+	1	0	106	106	1.0
CP008925.1	h6.sal.bam	other	1154475	1154475	0	+	6	0	110	106	6.0
CP008925.1	h6.sal.bam	other	1154476	1154476	0	+	1	3	111	107	1.0
CP008925.1	h6.sal.bam	other	1154477	1154477	0	+	1	0	111	104	1.0
CP008925.1	h6.sal.bam	other	1154478	1154478	0	+	1	4	112	104	1.0
CP008925.1	h6.sal.bam	other	1154479	1154479	0	+	2	2	111	101	2.0
CP008925.1	h6.sal.bam	other	1154480	1154480	0	+	0	1	104	100	0.0
CP008925.1	h6.sal.bam	other	1154481	1154481	0	+	0	1	104	102	0.0
CP008925.1	h6.sal.bam	other	1154482	1154482	0	+	1	1	105	103	1.0
CP008925.1	h6.sal.bam	other	1154483	1154483	0	+	0	1	105	102	0.0
CP008925.1	h6.sal.bam	other	1154484	1154484	0	+	0	1	105	104	0.0
CP008925.1	h6.sal.bam	other	1154485	1154485	0	+	1	0	105	103	1.0
CP008925.1	h6.sal.bam	other	1154486	1154486	0	+	0	0	104	104	0.0
CP008925.1	h6.sal.bam	other	1154487	1154487	0	+	1	3	103	106	1.0
CP008925.1	h6.sal.bam	other	1154488	1154488	0	+	1	1	102	105	1.0
CP008925.1	h6.sal.bam	other	1154489	1154489	0	+	2	2	100	106	2.0
CP008925.1	h6.sal.bam	other	1154490	1154490	0	+	1	0	101	104	1.0
CP008925.1	h6.sal.bam	other	1154491	1154491	0	+	0	0	100	106	0.0
CP008925.1	h6.sal.bam	other	1154492	1154492	0	+	3	0	102	106	3.0
CP008925.1	h6.sal.bam	other	1154493	1154493	0	+	1	2	103	107	1.0
CP008925.1	h6.sal.bam	other	1154494	1154494	0	+	2	1	105	105	2.0
CP008925.1	h6.sal.bam	other	1154495	1154495	0	+	0	1	99	105	0.0
CP008925.1	h6.sal.bam	other	1154496	1154496	0	+	1	2	100	104	1.0
CP008925.1	h6.sal.bam	other	1154497	1154497	0	+	1	0	99	109	1.0
CP008925.1	h6.sal.bam	other	1154498	1154498	0	+	1	1	100	109	1.0
CP008925.1	h6.sal.bam	other	1154499	1154499	0	+	0	1	98	108	0.0
CP008925.1	h6.sal.bam	other	1154500	1154500	0	+	4	1	102	115	4.0
CP008925.1	h6.sal.bam	other	1154501	1154501	0	+	0	1	102	114	0.0
CP008925.1	h6.sal.bam	other	1154502	1154502	0	+	0	1	102	115	0.0
CP008925.1	h6.sal.bam	other	1154503	1154503	0	+	0	0	102	119	0.0
CP008925.1	h6.sal.bam	other	1154504	1154504	0	+	2	2	102	120	2.0
CP008925.1	h6.sal.bam	other	1154505	1154505	0	+	2	1	98	122	2.0
CP008925.1	h6.sal.bam	other	1154506	1154506	0	+	2	1	100	125	2.0
CP008925.1	h6.sal.bam	other	1154507	1154507	0	+	3	0	103	129	3.0
CP008925.1	h6.sal.bam	other	1154508	1154508	0	+	0	3	103	129	0.0
CP008925.1	h6.sal.bam	other	1154509	1154509	0	+	1	6	98	127	1.0
CP008925.1	h6.sal.bam	other	1154510	1154510	0	+	3	2	101	123	3.0
CP008925.1	h6.sal.bam	other	1154511	1154511	0	+	1	3	102	121	1.0
CP008925.1	h6.sal.bam	other	1154512	1154512	0	+	0	0	99	118	0.0
CP008925.1	h6.sal.bam	other	1154513	1154513	0	+	2	1	97	121	2.0
CP008925.1	h6.sal.bam	other	1154514	1154514	0	+	0	3	97	122	0.0
CP008925.1	h6.sal.bam	other	1154515	1154515	0	+	0	5	95	123	0.0
CP008925.1	h6.sal.bam	other	1154516	1154516	0	+	2	1	96	118	2.0
CP008925.1	h6.sal.bam	other	1154517	1154517	0	+	4	0	98	119	4.0
CP008925.1	h6.sal.bam	other	1154518	1154518	0	+	2	0	98	119	2.0
CP008925.1	h6.sal.bam	other	1154519	1154519	0	+	2	0	99	121	2.0
CP008925.1	h6.sal.bam	other	1154520	1154520	0	+	1	3	100	122	1.0
CP008925.1	h6.sal.bam	other	1154521	1154521	0	+	0	3	100	119	0.0
CP008925.1	h6.sal.bam	other	1154522	1154522	0	+	2	0	100	119	2.0
CP008925.1	h6.sal.bam	other	1154523	1154523	0	+	1	2	101	119	1.0
CP008925.1	h6.sal.bam	other	1154524	1154524	0	+	1	2	100	117	1.0
CP008925.1	h6.sal.bam	other	1154525	1154525	0	+	0	1	98	120	0.0
CP008925.1	h6.sal.bam	other	1154526	1154526	0	+	1	1	98	119	1.0
CP008925.1	h6.sal.bam	other	1154527	1154527	0	+	2	1	98	118	2.0
CP008925.1	h6.sal.bam	other	1154528	1154528	0	+	3	4	98	119	3.0
CP008925.1	h6.sal.bam	other	1154529	1154529	0	+	2	1	96	117	2.0
CP008925.1	h6.sal.bam	other	1154530	1154530	0	+	0	1	96	117	0.0
CP008925.1	h6.sal.bam	other	1154531	1154531	0	+	1	2	97	119	1.0
CP008925.1	h6.sal.bam	other	1154532	1154532	0	+	1	4	94	119	1.0
CP008925.1	h6.sal.bam	other	1154533	1154533	0	+	1	1	95	115	1.0
CP008925.1	h6.sal.bam	other	1154534	1154534	0	+	1	1	96	120	1.0
CP008925.1	h6.sal.bam	other	1154535	1154535	0	+	1	0	94	119	1.0
CP008925.1	h6.sal.bam	other	1154536	1154536	0	+	2	5	95	124	2.0
CP008925.1	h6.sal.bam	other	1154537	1154537	0	+	1	0	94	121	1.0
CP008925.1	h6.sal.bam	other	1154538	1154538	0	+	1	3	94	122	1.0
CP008925.1	h6.sal.bam	other	1154539	1154539	0	+	5	2	96	126	5.0
CP008925.1	h6.sal.bam	other	1154540	1154540	0	+	1	0	95	124	1.0
CP008925.1	h6.sal.bam	other	1154541	1154541	0	+	2	3	96	124	2.0
CP008925.1	h6.sal.bam	other	1154542	1154542	0	+	0	0	96	121	0.0
CP008925.1	h6.sal.bam	other	1154543	1154543	0	+	1	2	96	121	1.0
CP008925.1	h6.sal.bam	other	1154544	1154544	0	+	0	2	94	120	0.0
CP008925.1	h6.sal.bam	other	1154545	1154545	0	+	3	0	95	128	3.0
CP008925.1	h6.sal.bam	other	1154546	1154546	0	+	2	2	95	129	2.0
CP008925.1	h6.sal.bam	other	1154547	1154547	0	+	0	1	94	128	0.0
CP008925.1	h6.sal.bam	other	1154548	1154548	0	+	3	1	97	131	3.0
CP008925.1	h6.sal.bam	other	1154549	1154549	0	+	4	0	100	132	4.0
CP008925.1	h6.sal.bam	other	1154550	1154550	0	+	5	0	99	132	5.0
CP008925.1	h6.sal.bam	other	1154551	1154551	0	+	3	0	101	133	3.0
CP008925.1	h6.sal.bam	other	1154552	1154552	0	+	2	1	101	137	2.0
CP008925.1	h6.sal.bam	other	1154553	1154553	0	+	1	0	102	136	1.0
CP008925.1	h6.sal.bam	other	1154554	1154554	0	+	1	1	101	137	1.0
CP008925.1	h6.sal.bam	other	1154555	1154555	0	+	1	4	102	136	1.0
CP008925.1	h6.sal.bam	GAAC	1154556	1154556	1154564	+	5	1	106	132	5.0
CP008925.1	h6.sal.bam	other	1154557	1154557	0	+	0	3	106	132	0.0
CP008925.1	h6.sal.bam	GAAC	1154558	1154558	1154564	+	2	0	108	129	2.0
CP008925.1	h6.sal.bam	other	1154559	1154559	0	+	1	1	109	133	1.0
CP008925.1	h6.sal.bam	other	1154560	1154560	0	+	2	1	110	135	2.0
CP008925.1	h6.sal.bam	other	1154561	1154561	0	+	0	1	110	136	0.0
CP008925.1	h6.sal.bam	other	1154562	1154562	0	+	4	2	113	136	4.0
CP008925.1	h6.sal.bam	other	1154563	1154563	0	+	2	2	114	134	2.0
CP008925.1	h6.sal.bam	other	1154564	1154564	0	+	0	2	112	136	0.0
CP008925.1	h6.sal.bam	other	1154565	1154565	0	+	0	1	110	136	0.0
CP008925.1	h6.sal.bam	other	1154566	1154566	0	+	2	0	110	137	2.0
CP008925.1	h6.sal.bam	other	1154567	1154567	0	+	1	0	111	138	1.0
CP008925.1	h6.sal.bam	other	1154568	1154568	0	+	3	1	113	138	3.0
CP008925.1	h6.sal.bam	other	1154569	1154569	0	+	1	0	112	137	1.0
CP008925.1	h6.sal.bam	GAAC	1154570	1154570	1154578	+	2	6	114	138	2.0
CP008925.1	h6.sal.bam	other	1154571	1154571	0	+	1	1	112	133	1.0
CP008925.1	h6.sal.bam	GAAC	1154572	1154572	1154578	+	3	3	115	132	3.0
CP008925.1	h6.sal.bam	GAAC	1154573	1154573	1154564	+	1	2	116	129	1.0
CP008925.1	h6.sal.bam	other	1154574	1154574	0	+	2	4	117	127	2.0
CP008925.1	h6.sal.bam	GAAC	1154575	1154575	1154564	+	3	1	117	123	3.0
CP008925.1	h6.sal.bam	other	1154576	1154576	0	+	1	0	118	124	1.0
CP008925.1	h6.sal.bam	other	1154577	1154577	0	+	1	5	115	124	1.0
CP008925.1	h6.sal.bam	other	1154578	1154578	0	+	2	1	117	120	2.0
CP008925.1	h6.sal.bam	other	1154579	1154579	0	+	1	5	118	121	1.0
CP008925.1	h6.sal.bam	other	1154580	1154580	0	+	0	3	116	119	0.0
CP008925.1	h6.sal.bam	other	1154581	1154581	0	+	0	5	116	117	0.0
CP008925.1	h6.sal.bam	other	1154582	1154582	0	+	4	0	117	117	4.0
CP008925.1	h6.sal.bam	other	1154583	1154583	0	+	0	1	117	120	0.0
CP008925.1	h6.sal.bam	other	1154584	1154584	0	+	0	2	116	121	0.0
CP008925.1	h6.sal.bam	other	1154585	1154585	0	+	2	0	115	121	2.0
CP008925.1	h6.sal.bam	other	1154586	1154586	0	+	1	2	115	123	1.0
CP008925.1	h6.sal.bam	GAAC	1154587	1154587	1154578	+	1	5	115	121	0.6666666666666666
CP008925.1	h6.sal.bam	other	1154588	1154588	0	+	7	1	120	118	4.666666666666667
CP008925.1	h6.sal.bam	GAAC	1154589	1154589	1154578	+	6	3	126	117	4.0
CP008925.1	h6.sal.bam	other	1154590	1154590	0	+	1	0	124	114	0.5
CP008925.1	h6.sal.bam	other	1154591	1154591	0	+	1	3	124	114	0.5
CP008925.1	h6.sal.bam	other	1154592	1154592	0	+	0	1	122	117	0.0
CP008925.1	h6.sal.bam	other	1154593	1154593	0	+	0	0	120	118	0.0
CP008925.1	h6.sal.bam	other	1154594	1154594	0	+	4	2	121	120	2.0
CP008925.1	h6.sal.bam	other	1154595	1154595	0	+	1	1	122	118	0.5
CP008925.1	h6.sal.bam	other	1154596	1154596	0	+	4	1	126	118	2.0
CP008925.1	h6.sal.bam	other	1154597	1154597	0	+	3	3	127	117	1.5
CP008925.1	h6.sal.bam	other	1154598	1154598	0	+	1	2	127	115	0.5
CP008925.1	h6.sal.bam	other	1154599	1154599	0	+	2	0	128	113	1.0
CP008925.1	h6.sal.bam	other	1154600	1154600	0	+	1	1	129	114	0.6666666666666666
CP008925.1	h6.sal.bam	other	1154601	1154601	0	+	1	1	129	117	1.0
CP008925.1	h6.sal.bam	other	1154602	1154602	0	+	0	1	125	116	0.0
CP008925.1	h6.sal.bam	other	1154603	1154603	0	+	4	3	128	119	4.0
CP008925.1	h6.sal.bam	other	1154604	1154604	0	+	4	2	131	117	4.0
CP008925.1	h6.sal.bam	other	1154605	1154605	0	+	2	1	133	115	2.0
CP008925.1	h6.sal.bam	other	1154606	1154606	0	+	2	2	134	115	2.0
CP008925.1	h6.sal.bam	other	1154607	1154607	0	+	0	2	132	117	0.0
CP008925.1	h6.sal.bam	other	1154608	1154608	0	+	0	4	132	119	0.0
CP008925.1	h6.sal.bam	other	1154609	1154609	0	+	3	4	134	118	3.0
CP008925.1	h6.sal.bam	other	1154610	1154610	0	+	3	1	136	115	3.0
CP008925.1	h6.sal.bam	other	1154611	1154611	0	+	0	1	133	114	0.0
CP008925.1	h6.sal.bam	other	1154612	1154612	0	+	1	3	133	115	1.0
CP008925.1	h6.sal.bam	other	1154613	1154613	0	+	0	4	126	112	0.0
CP008925.1	h6.sal.bam	other	1154614	1154614	0	+	3	6	129	109	3.0
CP008925.1	h6.sal.bam	other	1154615	1154615	0	+	2	2	131	106	2.0
CP008925.1	h6.sal.bam	other	1154616	1154616	0	+	2	2	132	104	2.0
CP008925.1	h6.sal.bam	other	1154617	1154617	0	+	6	0	138	103	6.0
CP008925.1	h6.sal.bam	other	1154618	1154618	0	+	0	0	137	107	0.0
CP008925.1	h6.sal.bam	other	1154619	1154619	0	+	2	0	139	107	2.0
CP008925.1	h6.sal.bam	other	1154620	1154620	0	+	1	1	137	111	1.0
CP008925.1	h6.sal.bam	other	1154621	1154621	0	+	2	3	136	111	2.0
CP008925.1	h6.sal.bam	other	1154622	1154622	0	+	1	3	137	109	1.0
CP008925.1	h6.sal.bam	other	1154623	1154623	0	+	1	1	135	108	1.0
CP008925.1	h6.sal.bam	other	1154624	1154624	0	+	2	0	134	107	2.0
CP008925.1	h6.sal.bam	other	1154625	1154625	0	+	2	1	126	107	2.0
CP008925.1	h6.sal.bam	other	1154626	1154626	0	+	2	4	128	107	2.0
CP008925.1	h6.sal.bam	other	1154627	1154627	0	+	1	1	129	107	1.0
CP008925.1	h6.sal.bam	other	1154628	1154628	0	+	1	0	129	106	1.0
CP008925.1	h6.sal.bam	other	1154629	1154629	0	+	3	1	131	106	3.0
CP008925.1	h6.sal.bam	other	1154630	1154630	0	+	2	0	127	108	2.0
CP008925.1	h6.sal.bam	other	1154631	1154631	0	+	0	2	127	108	0.0
CP008925.1	h6.sal.bam	other	1154632	1154632	0	+	1	0	128	107	1.0
CP008925.1	h6.sal.bam	other	1154633	1154633	0	+	2	2	127	108	2.0
CP008925.1	h6.sal.bam	other	1154634	1154634	0	+	2	4	127	109	2.0
CP008925.1	h6.sal.bam	other	1154635	1154635	0	+	1	3	128	105	1.0
CP008925.1	h6.sal.bam	other	1154636	1154636	0	+	2	1	130	106	2.0
CP008925.1	h6.sal.bam	other	1154637	1154637	0	+	3	3	127	108	3.0
CP008925.1	h6.sal.bam	other	1154638	1154638	0	+	1	3	128	105	1.0
CP008925.1	h6.sal.bam	other	1154639	1154639	0	+	5	1	133	107	5.0
CP008925.1	h6.sal.bam	other	1154640	1154640	0	+	2	1	135	109	2.0
CP008925.1	h6.sal.bam	other	1154641	1154641	0	+	4	1	136	108	4.0
CP008925.1	h6.sal.bam	other	1154642	1154642	0	+	2	0	135	108	2.0
CP008925.1	h6.sal.bam	other	1154643	1154643	0	+	2	1	134	109	2.0
CP008925.1	h6.sal.bam	other	1154644	1154644	0	+	0	0	134	108	0.0
CP008925.1	h6.sal.bam	other	1154645	1154645	0	+	0	1	134	108	0.0
CP008925.1	h6.sal.bam	other	1154646	1154646	0	+	3	0	136	109	2.0
CP008925.1	h6.sal.bam	other	1154647	1154647	0	+	2	1	135	109	1.3333333333333333
CP008925.1	h6.sal.bam	other	1154648	1154648	0	+	1	1	135	109	0.6666666666666666
CP008925.1	h6.sal.bam	other	1154649	1154649	0	+	0	1	133	109	0.0
CP008925.1	h6.sal.bam	other	1154650	1154650	0	+	1	1	126	108	0.6666666666666666
CP008925.1	h6.sal.bam	other	1154651	1154651	0	+	0	0	126	109	0.0
CP008925.1	h6.sal.bam	other	1154652	1154652	0	+	0	3	126	112	0.0
CP008925.1	h6.sal.bam	other	1154653	1154653	0	+	0	3	125	111	0.0
CP008925.1	h6.sal.bam	other	1154654	1154654	0	+	0	0	125	108	0.0
CP008925.1	h6.sal.bam	other	1154655	1154655	0	+	1	0	126	110	0.6666666666666666
CP008925.1	h6.sal.bam	other	1154656	1154656	0	+	1	5	126	111	0.6666666666666666
CP008925.1	h6.sal.bam	other	1154657	1154657	0	+	0	3	123	111	0.0
CP008925.1	h6.sal.bam	other	1154658	1154658	0	+	1	2	124	108	0.5
CP008925.1	h6.sal.bam	other	1154659	1154659	0	+	0	1	124	106	0.0
CP008925.1	h6.sal.bam	other	1154660	1154660	0	+	3	1	125	113	3.0
CP008925.1	h6.sal.bam	other	1154661	1154661	0	+	2	1	125	112	1.3333333333333333
CP008925.1	h6.sal.bam	other	1154662	1154662	0	+	3	3	128	113	2.0
CP008925.1	h6.sal.bam	other	1154663	1154663	0	+	1	2	122	111	0.6666666666666666
CP008925.1	h6.sal.bam	other	1154664	1154664	0	+	2	0	119	110	2.0
CP008925.1	h6.sal.bam	other	1154665	1154665	0	+	0	1	118	110	0.0
CP008925.1	h6.sal.bam	other	1154666	1154666	0	+	0	2	117	114	0.0
CP008925.1	h6.sal.bam	other	1154667	1154667	0	+	1	0	118	113	1.0
CP008925.1	h6.sal.bam	other	1154668	1154668	0	+	0	2	114	113	0.0
CP008925.1	h6.sal.bam	other	1154669	1154669	0	+	1	0	115	111	1.0
CP008925.1	h6.sal.bam	other	1154670	1154670	0	+	1	1	115	116	1.0
CP008925.1	h6.sal.bam	other	1154671	1154671	0	+	3	0	114	115	3.0
CP008925.1	h6.sal.bam	other	1154672	1154672	0	+	1	1	112	115	1.0
CP008925.1	h6.sal.bam	other	1154673	1154673	0	+	2	1	113	117	2.0
CP008925.1	h6.sal.bam	other	1154674	1154674	0	+	1	4	112	116	1.0
CP008925.1	h6.sal.bam	other	1154675	1154675	0	+	4	0	114	114	4.0
CP008925.1	h6.sal.bam	other	1154676	1154676	0	+	1	1	115	114	1.0
CP008925.1	h6.sal.bam	other	1154677	1154677	0	+	0	4	115	116	0.0
CP008925.1	h6.sal.bam	other	1154678	1154678	0	+	0	0	105	112	0.0
CP008925.1	h6.sal.bam	other	1154679	1154679	0	+	0	1	105	115	0.0
CP008925.1	h6.sal.bam	other	1154680	1154680	0	+	2	4	107	116	2.0
CP008925.1	h6.sal.bam	other	1154681	1154681	0	+	2	0	107	113	2.0
CP008925.1	h6.sal.bam	other	1154682	1154682	0	+	1	5	108	115	1.0
CP008925.1	h6.sal.bam	other	1154683	1154683	0	+	2	2	110	110	2.0
CP008925.1	h6.sal.bam	other	1154684	1154684	0	+	4	1	111	108	4.0
CP008925.1	h6.sal.bam	other	1154685	1154685	0	+	2	1	110	107	2.0
CP008925.1	h6.sal.bam	other	1154686	1154686	0	+	1	1	111	109	1.0
CP008925.1	h6.sal.bam	other	1154687	1154687	0	+	5	0	115	114	5.0
CP008925.1	h6.sal.bam	other	1154688	1154688	0	+	2	1	117	114	2.0
CP008925.1	h6.sal.bam	other	1154689	1154689	0	+	4	3	118	117	4.0
CP008925.1	h6.sal.bam	other	1154690	1154690	0	+	3	1	116	115	3.0
CP008925.1	h6.sal.bam	other	1154691	1154691	0	+	0	3	111	114	0.0
CP008925.1	h6.sal.bam	other	1154692	1154692	0	+	1	1	112	111	1.0
CP008925.1	h6.sal.bam	other	1154693	1154693	0	+	2	4	114	119	2.0
CP008925.1	h6.sal.bam	other	1154694	1154694	0	+	3	1	115	116	3.0
CP008925.1	h6.sal.bam	other	1154695	1154695	0	+	3	1	117	115	3.0
CP008925.1	h6.sal.bam	other	1154696	1154696	0	+	2	1	117	115	2.0
CP008925.1	h6.sal.bam	other	1154697	1154697	0	+	3	1	118	114	3.0
CP008925.1	h6.sal.bam	other	1154698	1154698	0	+	1	0	119	113	1.0
CP008925.1	h6.sal.bam	other	1154699	1154699	0	+	0	1	117	113	0.0
CP008925.1	h6.sal.bam	other	1154700	1154700	0	+	2	0	115	116	2.0
CP008925.1	h6.sal.bam	other	1154701	1154701	0	+	3	4	118	117	3.0
CP008925.1	h6.sal.bam	other	1154702	1154702	0	+	1	0	118	113	1.0
CP008925.1	h6.sal.bam	other	1154703	1154703	0	+	0	2	117	115	0.0
CP008925.1	h6.sal.bam	other	1154704	1154704	0	+	3	2	117	115	3.0
CP008925.1	h6.sal.bam	other	1154705	1154705	0	+	2	0	117	113	2.0
CP008925.1	h6.sal.bam	other	1154706	1154706	0	+	4	1	120	113	4.0
CP008925.1	h6.sal.bam	other	1154707	1154707	0	+	1	0	121	112	1.0
CP008925.1	h6.sal.bam	other	1154708	1154708	0	+	3	3	122	119	3.0
CP008925.1	h6.sal.bam	other	1154709	1154709	0	+	1	1	121	116	1.0
CP008925.1	h6.sal.bam	other	1154710	1154710	0	+	0	4	120	115	0.0
CP008925.1	h6.sal.bam	other	1154711	1154711	0	+	3	2	121	115	3.0
CP008925.1	h6.sal.bam	other	1154712	1154712	0	+	0	1	117	113	0.0
CP008925.1	h6.sal.bam	other	1154713	1154713	0	+	1	4	118	112	1.0
CP008925.1	h6.sal.bam	other	1154714	1154714	0	+	1	3	114	108	1.0
CP008925.1	h6.sal.bam	other	1154715	1154715	0	+	3	0	114	107	3.0
CP008925.1	h6.sal.bam	other	1154716	1154716	0	+	2	1	112	110	2.0
CP008925.1	h6.sal.bam	other	1154717	1154717	0	+	1	1	112	113	0.6666666666666666
CP008925.1	h6.sal.bam	other	1154718	1154718	0	+	4	0	114	112	2.0
CP008925.1	h6.sal.bam	other	1154719	1154719	0	+	1	0	115	112	0.5
CP008925.1	h6.sal.bam	other	1154720	1154720	0	+	0	2	113	112	0.0
CP008925.1	h6.sal.bam	other	1154721	1154721	0	+	0	1	112	112	0.0
CP008925.1	h6.sal.bam	other	1154722	1154722	0	+	0	1	110	112	0.0
CP008925.1	h6.sal.bam	other	1154723	1154723	0	+	0	0	109	115	0.0
CP008925.1	h6.sal.bam	other	1154724	1154724	0	+	1	0	110	115	0.5
CP008925.1	h6.sal.bam	other	1154725	1154725	0	+	1	2	110	116	0.5
CP008925.1	h6.sal.bam	other	1154726	1154726	0	+	1	3	111	116	0.5
CP008925.1	h6.sal.bam	other	1154727	1154727	0	+	2	2	113	115	1.0
CP008925.1	h6.sal.bam	other	1154728	1154728	0	+	0	2	113	115	0.0
CP008925.1	h6.sal.bam	other	1154729	1154729	0	+	0	1	113	113	0.0
CP008925.1	h6.sal.bam	other	1154730	1154730	0	+	0	3	111	119	0.0
CP008925.1	h6.sal.bam	other	1154731	1154731	0	+	1	2	111	117	0.6666666666666666
CP008925.1	h6.sal.bam	other	1154732	1154732	0	+	0	4	110	115	0.0
CP008925.1	h6.sal.bam	other	1154733	1154733	0	+	3	1	113	111	3.0
CP008925.1	h6.sal.bam	other	1154734	1154734	0	+	2	3	115	115	2.0
CP008925.1	h6.sal.bam	other	1154735	1154735	0	+	1	0	113	112	1.0
CP008925.1	h6.sal.bam	other	1154736	1154736	0	+	0	3	111	114	0.0
CP008925.1	h6.sal.bam	other	1154737	1154737	0	+	3	1	112	112	3.0
CP008925.1	h6.sal.bam	other	1154738	1154738	0	+	3	1	114	112	3.0
CP008925.1	h6.sal.bam	other	1154739	1154739	0	+	5	1	116	111	5.0
CP008925.1	h6.sal.bam	other	1154740	1154740	0	+	0	4	116	113	0.0
CP008925.1	h6.sal.bam	other	1154741	1154741	0	+	1	1	116	110	1.0
CP008925.1	h6.sal.bam	other	1154742	1154742	0	+	2	0	118	111	2.0
CP008925.1	h6.sal.bam	other	1154743	1154743	0	+	3	5	121	112	3.0
CP008925.1	h6.sal.bam	other	1154744	1154744	0	+	1	1	120	107	1.0
CP008925.1	h6.sal.bam	other	1154745	1154745	0	+	1	2	121	107	1.0
CP008925.1	h6.sal.bam	other	1154746	1154746	0	+	1	2	119	105	1.0
CP008925.1	h6.sal.bam	other	1154747	1154747	0	+	4	0	122	103	4.0
CP008925.1	h6.sal.bam	other	1154748	1154748	0	+	0	1	120	103	0.0
CP008925.1	h6.sal.bam	other	1154749	1154749	0	+	1	2	121	106	1.0
CP008925.1	h6.sal.bam	other	1154750	1154750	0	+	2	2	119	104	2.0
CP008925.1	h6.sal.bam	other	1154751	1154751	0	+	2	0	120	103	2.0
CP008925.1	h6.sal.bam	other	1154752	1154752	0	+	1	1	121	104	1.0
CP008925.1	h6.sal.bam	other	1154753	1154753	0	+	4	2	125	106	4.0
CP008925.1	h6.sal.bam	other	1154754	1154754	0	+	3	2	128	104	3.0
CP008925.1	h6.sal.bam	other	1154755	1154755	0	+	2	2	126	102	2.0
CP008925.1	h6.sal.bam	other	1154756	1154756	0	+	2	1	127	101	2.0
CP008925.1	h6.sal.bam	other	1154757	1154757	0	+	0	0	125	102	0.0
CP008925.1	h6.sal.bam	other	1154758	1154758	0	+	1	0	122	103	1.0
CP008925.1	h6.sal.bam	other	1154759	1154759	0	+	2	0	124	103	2.0
CP008925.1	h6.sal.bam	other	1154760	1154760	0	+	2	3	121	106	2.0
CP008925.1	h6.sal.bam	other	1154761	1154761	0	+	2	4	123	103	2.0
CP008925.1	h6.sal.bam	other	1154762	1154762	0	+	3	3	121	102	3.0
CP008925.1	h6.sal.bam	other	1154763	1154763	0	+	2	1	121	100	2.0
CP008925.1	h6.sal.bam	other	1154764	1154764	0	+	3	1	121	102	3.0
CP008925.1	h6.sal.bam	other	1154765	1154765	0	+	3	0	121	101	3.0
CP008925.1	h6.sal.bam	other	1154766	1154766	0	+	0	3	120	101	0.0
CP008925.1	h6.sal.bam	other	1154767	1154767	0	+	2	6	122	100	2.0
CP008925.1	h6.sal.bam	other	1154768	1154768	0	+	4	1	123	96	4.0
CP008925.1	h6.sal.bam	other	1154769	1154769	0	+	3	0	122	95	3.0
CP008925.1	h6.sal.bam	other	1154770	1154770	0	+	1	0	122	96	1.0
CP008925.1	h6.sal.bam	other	1154771	1154771	0	+	2	1	118	98	2.0
CP008925.1	h6.sal.bam	other	1154772	1154772	0	+	1	2	119	98	1.0
CP008925.1	h6.sal.bam	other	1154773	1154773	0	+	1	1	120	96	0.6666666666666666
CP008925.1	h6.sal.bam	other	1154774	1154774	0	+	2	0	121	95	1.0
CP008925.1	h6.sal.bam	other	1154775	1154775	0	+	1	1	118	97	0.5
CP008925.1	h6.sal.bam	other	1154776	1154776	0	+	1	0	118	96	0.5
CP008925.1	h6.sal.bam	other	1154777	1154777	0	+	1	2	119	96	0.6666666666666666
CP008925.1	h6.sal.bam	other	1154778	1154778	0	+	0	2	116	94	0.0
CP008925.1	h6.sal.bam	other	1154779	1154779	0	+	3	0	119	95	1.5
CP008925.1	h6.sal.bam	other	1154780	1154780	0	+	1	0	114	100	0.5
CP008925.1	h6.sal.bam	other	1154781	1154781	0	+	0	3	114	100	0.0
CP008925.1	h6.sal.bam	other	1154782	1154782	0	+	1	4	112	103	0.5
CP008925.1	h6.sal.bam	other	1154783	1154783	0	+	0	0	109	100	0.0
CP008925.1	h6.sal.bam	other	1154784	1154784	0	+	1	3	110	100	0.6666666666666666
CP008925.1	h6.sal.bam	other	1154785	1154785	0	+	3	1	113	99	2.0
CP008925.1	h6.sal.bam	other	1154786	1154786	0	+	1	0	113	98	0.5
CP008925.1	h6.sal.bam	other	1154787	1154787	0	+	0	0	113	101	0.0
CP008925.1	h6.sal.bam	other	1154788	1154788	0	+	0	0	112	101	0.0
CP008925.1	h6.sal.bam	other	1154789	1154789	0	+	1	2	112	104	0.6666666666666666
CP008925.1	h6.sal.bam	other	1154790	1154790	0	+	2	3	111	102	1.0
CP008925.1	h6.sal.bam	other	1154791	1154791	0	+	3	4	112	100	1.5
CP008925.1	h6.sal.bam	other	1154792	1154792	0	+	1	0	112	96	0.5
CP008925.1	h6.sal.bam	other	1154793	1154793	0	+	2	1	110	98	1.0
CP008925.1	h6.sal.bam	other	1154794	1154794	0	+	2	1	111	97	1.0
CP008925.1	h6.sal.bam	other	1154795	1154795	0	+	1	1	112	97	0.5
CP008925.1	h6.sal.bam	other	1154796	1154796	0	+	2	3	114	99	1.0
CP008925.1	h6.sal.bam	other	1154797	1154797	0	+	1	1	115	99	0.5
CP008925.1	h6.sal.bam	other	1154798	1154798	0	+	1	1	116	99	0.5
CP008925.1	h6.sal.bam	other	1154799	1154799	0	+	1	2	115	100	0.5
CP008925.1	h6.sal.bam	other	1154800	1154800	0	+	3	0	118	98	1.5
CP008925.1	h6.sal.bam	other	1154801	1154801	0	+	2	1	119	98	1.0
CP008925.1	h6.sal.bam	other	1154802	1154802	0	+	0	3	117	106	0.0
CP008925.1	h6.sal.bam	other	1154803	1154803	0	+	0	3	117	104	0.0
CP008925.1	h6.sal.bam	other	1154804	1154804	0	+	3	4	120	101	1.5
CP008925.1	h6.sal.bam	other	1154805	1154805	0	+	1	1	119	106	0.5
CP008925.1	h6.sal.bam	other	1154806	1154806	0	+	0	1	119	111	0.0
CP008925.1	h6.sal.bam	other	1154807	1154807	0	+	3	3	122	111	2.0
CP008925.1	h6.sal.bam	other	1154808	1154808	0	+	4	1	124	109	2.0
CP008925.1	h6.sal.bam	other	1154809	1154809	0	+	3	0	125	110	2.0
CP008925.1	h6.sal.bam	other	1154810	1154810	0	+	3	2	127	114	3.0
CP008925.1	h6.sal.bam	other	1154811	1154811	0	+	0	1	124	114	0.0
CP008925.1	h6.sal.bam	other	1154812	1154812	0	+	2	1	115	116	2.0
CP008925.1	h6.sal.bam	other	1154813	1154813	0	+	3	0	118	115	3.0
CP008925.1	h6.sal.bam	other	1154814	1154814	0	+	0	3	118	115	0.0
CP008925.1	h6.sal.bam	other	1154815	1154815	0	+	1	1	119	112	1.0
CP008925.1	h6.sal.bam	other	1154816	1154816	0	+	2	2	121	111	2.0
CP008925.1	h6.sal.bam	other	1154817	1154817	0	+	2	1	123	109	2.0
CP008925.1	h6.sal.bam	other	1154818	1154818	0	+	3	0	123	117	3.0
CP008925.1	h6.sal.bam	other	1154819	1154819	0	+	1	1	123	117	1.0
CP008925.1	h6.sal.bam	other	1154820	1154820	0	+	3	0	125	118	3.0
CP008925.1	h6.sal.bam	other	1154821	1154821	0	+	2	3	126	118	2.0
CP008925.1	h6.sal.bam	other	1154822	1154822	0	+	3	1	125	118	3.0
CP008925.1	h6.sal.bam	other	1154823	1154823	0	+	2	0	127	117	2.0
CP008925.1	h6.sal.bam	other	1154824	1154824	0	+	3	0	129	117	3.0
CP008925.1	h6.sal.bam	other	1154825	1154825	0	+	0	1	127	122	0.0
CP008925.1	h6.sal.bam	other	1154826	1154826	0	+	1	2	124	121	1.0
CP008925.1	h6.sal.bam	other	1154827	1154827	0	+	0	2	124	119	0.0
CP008925.1	h6.sal.bam	other	1154828	1154828	0	+	0	1	121	120	0.0
CP008925.1	h6.sal.bam	other	1154829	1154829	0	+	5	1	122	123	5.0
CP008925.1	h6.sal.bam	other	1154830	1154830	0	+	0	0	120	122	0.0
CP008925.1	h6.sal.bam	other	1154831	1154831	0	+	1	1	120	122	1.0
CP008925.1	h6.sal.bam	other	1154832	1154832	0	+	0	1	119	121	0.0
CP008925.1	h6.sal.bam	other	1154833	1154833	0	+	3	0	122	121	2.0
CP008925.1	h6.sal.bam	other	1154834	1154834	0	+	0	3	120	121	0.0
CP008925.1	h6.sal.bam	other	1154835	1154835	0	+	1	0	119	126	0.6666666666666666
CP008925.1	h6.sal.bam	other	1154836	1154836	0	+	2	3	119	128	1.3333333333333333
CP008925.1	h6.sal.bam	other	1154837	1154837	0	+	0	1	116	125	0.0
CP008925.1	h6.sal.bam	other	1154838	1154838	0	+	3	4	117	126	1.5
CP008925.1	h6.sal.bam	other	1154839	1154839	0	+	2	0	116	124	1.0
CP008925.1	h6.sal.bam	other	1154840	1154840	0	+	2	1	115	124	1.0
CP008925.1	h6.sal.bam	other	1154841	1154841	0	+	5	1	120	124	2.5
CP008925.1	h6.sal.bam	other	1154842	1154842	0	+	1	2	118	123	0.5
CP008925.1	h6.sal.bam	other	1154843	1154843	0	+	2	0	117	122	1.0
CP008925.1	h6.sal.bam	other	1154844	1154844	0	+	1	1	114	123	0.5
CP008925.1	h6.sal.bam	other	1154845	1154845	0	+	0	1	112	122	0.0
CP008925.1	h6.sal.bam	other	1154846	1154846	0	+	2	1	114	121	1.0
CP008925.1	h6.sal.bam	other	1154847	1154847	0	+	4	1	116	121	2.0
CP008925.1	h6.sal.bam	other	1154848	1154848	0	+	0	0	115	121	0.0
CP008925.1	h6.sal.bam	other	1154849	1154849	0	+	0	2	113	121	0.0
CP008925.1	h6.sal.bam	other	1154850	1154850	0	+	4	0	116	122	2.0
CP008925.1	h6.sal.bam	other	1154851	1154851	0	+	0	1	115	122	0.0
CP008925.1	h6.sal.bam	other	1154852	1154852	0	+	2	1	116	125	1.0
CP008925.1	h6.sal.bam	other	1154853	1154853	0	+	1	1	115	124	0.5
CP008925.1	h6.sal.bam	other	1154854	1154854	0	+	2	5	117	123	1.0
CP008925.1	h6.sal.bam	other	1154855	1154855	0	+	3	3	118	118	1.5
CP008925.1	h6.sal.bam	other	1154856	1154856	0	+	1	3	119	120	0.5
CP008925.1	h6.sal.bam	other	1154857	1154857	0	+	0	1	119	119	0.0
CP008925.1	h6.sal.bam	other	1154858	1154858	0	+	2	0	121	119	1.0
CP008925.1	h6.sal.bam	other	1154859	1154859	0	+	1	2	118	121	0.5
CP008925.1	h6.sal.bam	other	1154860	1154860	0	+	1	3	119	120	0.5
CP008925.1	h6.sal.bam	other	1154861	1154861	0	+	1	0	119	117	0.5
CP008925.1	h6.sal.bam	other	1154862	1154862	0	+	1	2	120	117	0.5
CP008925.1	h6.sal.bam	other	1154863	1154863	0	+	2	1	122	115	1.0
CP008925.1	h6.sal.bam	other	1154864	1154864	0	+	3	1	124	117	1.5
CP008925.1	h6.sal.bam	other	1154865	1154865	0	+	0	0	122	118	0.0
CP008925.1	h6.sal.bam	other	1154866	1154866	0	+	1	0	118	119	0.5
CP008925.1	h6.sal.bam	other	1154867	1154867	0	+	1	2	117	122	0.5
CP008925.1	h6.sal.bam	other	1154868	1154868	0	+	2	0	119	120	1.0
CP008925.1	h6.sal.bam	other	1154869	1154869	0	+	0	1	118	120	0.0
CP008925.1	h6.sal.bam	other	1154870	1154870	0	+	1	3	118	121	0.5
CP008925.1	h6.sal.bam	other	1154871	1154871	0	+	0	3	116	118	0.0
CP008925.1	h6.sal.bam	other	1154872	1154872	0	+	2	2	116	116	1.0
CP008925.1	h6.sal.bam	other	1154873	1154873	0	+	1	2	114	115	0.6666666666666666
CP008925.1	h6.sal.bam	other	1154874	1154874	0	+	0	6	114	114	0.0
CP008925.1	h6.sal.bam	other	1154875	1154875	0	+	6	3	116	108	4.0
CP008925.1	h6.sal.bam	other	1154876	1154876	0	+	1	1	116	106	0.5
CP008925.1	h6.sal.bam	other	1154877	1154877	0	+	4	0	120	108	2.0
CP008925.1	h6.sal.bam	other	1154878	1154878	0	+	6	0	126	108	3.0
CP008925.1	h6.sal.bam	GTTC	1154879	1154879	1154887	+	2	15	125	110	1.0
CP008925.1	h6.sal.bam	other	1154880	1154880	0	+	6	0	130	97	3.0
CP008925.1	h6.sal.bam	GTTC	1154881	1154881	1154887	+	15	2	144	97	7.5
CP008925.1	h6.sal.bam	other	1154882	1154882	0	+	3	1	145	103	1.5
CP008925.1	h6.sal.bam	other	1154883	1154883	0	+	2	3	138	104	1.0
CP008925.1	h6.sal.bam	other	1154884	1154884	0	+	3	0	141	102	1.5
CP008925.1	h6.sal.bam	other	1154885	1154885	0	+	1	2	142	105	0.5
CP008925.1	h6.sal.bam	other	1154886	1154886	0	+	0	3	141	104	0.0
CP008925.1	h6.sal.bam	other	1154887	1154887	0	+	6	0	143	101	3.0
CP008925.1	h6.sal.bam	other	1154888	1154888	0	+	2	4	144	101	1.0
CP008925.1	h6.sal.bam	other	1154889	1154889	0	+	2	0	146	97	1.0
CP008925.1	h6.sal.bam	other	1154890	1154890	0	+	0	1	145	103	0.0
CP008925.1	h6.sal.bam	other	1154891	1154891	0	+	3	3	146	102	1.5
CP008925.1	h6.sal.bam	other	1154892	1154892	0	+	0	1	145	100	0.0
CP008925.1	h6.sal.bam	other	1154893	1154893	0	+	3	1	143	99	1.5
CP008925.1	h6.sal.bam	other	1154894	1154894	0	+	3	1	145	98	1.5
CP008925.1	h6.sal.bam	other	1154895	1154895	0	+	1	0	145	99	0.5
CP008925.1	h6.sal.bam	GTTC	1154896	1154896	1154887	+	2	3	145	101	1.0
CP008925.1	h6.sal.bam	other	1154897	1154897	0	+	2	3	144	99	1.0
CP008925.1	h6.sal.bam	GTTC	1154898	1154898	1154887	+	1	1	143	96	0.5
CP008925.1	h6.sal.bam	other	1154899	1154899	0	+	0	1	140	96	0.0
CP008925.1	h6.sal.bam	other	1154900	1154900	0	+	1	0	141	99	0.5
CP008925.1	h6.sal.bam	other	1154901	1154901	0	+	2	1	142	99	1.0
CP008925.1	h6.sal.bam	other	1154902	1154902	0	+	2	2	144	99	1.0
CP008925.1	h6.sal.bam	other	1154903	1154903	0	+	4	4	143	99	2.0
CP008925.1	h6.sal.bam	other	1154904	1154904	0	+	5	1	148	97	2.5
CP008925.1	h6.sal.bam	other	1154905	1154905	0	+	1	0	145	96	0.5
CP008925.1	h6.sal.bam	other	1154906	1154906	0	+	0	1	145	96	0.0
CP008925.1	h6.sal.bam	other	1154907	1154907	0	+	1	3	146	95	0.5
CP008925.1	h6.sal.bam	other	1154908	1154908	0	+	1	2	147	95	0.5
CP008925.1	h6.sal.bam	other	1154909	1154909	0	+	4	2	151	93	2.0
CP008925.1	h6.sal.bam	other	1154910	1154910	0	+	5	2	154	91	2.5
CP008925.1	h6.sal.bam	other	1154911	1154911	0	+	7	3	160	89	3.5
CP008925.1	h6.sal.bam	other	1154912	1154912	0	+	3	0	161	89	1.5
CP008925.1	h6.sal.bam	other	1154913	1154913	0	+	3	1	162	90	1.5
CP008925.1	h6.sal.bam	other	1154914	1154914	0	+	5	1	165	91	2.5
CP008925.1	h6.sal.bam	other	1154915	1154915	0	+	1	1	159	92	0.5
CP008925.1	h6.sal.bam	other	1154916	1154916	0	+	1	1	160	92	0.5
CP008925.1	h6.sal.bam	other	1154917	1154917	0	+	2	1	162	91	1.0
CP008925.1	h6.sal.bam	other	1154918	1154918	0	+	2	0	161	91	1.0
CP008925.1	h6.sal.bam	other	1154919	1154919	0	+	1	0	162	91	0.5
CP008925.1	h6.sal.bam	other	1154920	1154920	0	+	2	0	164	91	1.0
CP008925.1	h6.sal.bam	other	1154921	1154921	0	+	1	1	163	92	0.5
CP008925.1	h6.sal.bam	other	1154922	1154922	0	+	1	0	160	92	0.5
CP008925.1	h6.sal.bam	other	1154923	1154923	0	+	1	0	160	92	0.5
CP008925.1	h6.sal.bam	other	1154924	1154924	0	+	0	3	160	94	0.0
CP008925.1	h6.sal.bam	other	1154925	1154925	0	+	2	3	159	94	1.0
CP008925.1	h6.sal.bam	other	1154926	1154926	0	+	2	1	160	92	1.0
CP008925.1	h6.sal.bam	other	1154927	1154927	0	+	2	0	161	94	1.0
CP008925.1	h6.sal.bam	other	1154928	1154928	0	+	2	1	161	95	1.0
CP008925.1	h6.sal.bam	other	1154929	1154929	0	+	3	4	164	99	1.5
CP008925.1	h6.sal.bam	other	1154930	1154930	0	+	3	2	164	97	1.5
CP008925.1	h6.sal.bam	other	1154931	1154931	0	+	2	0	165	97	1.0
CP008925.1	h6.sal.bam	other	1154932	1154932	0	+	1	1	166	99	0.5
CP008925.1	h6.sal.bam	other	1154933	1154933	0	+	2	2	165	98	1.0
CP008925.1	h6.sal.bam	other	1154934	1154934	0	+	1	1	165	99	0.5
CP008925.1	h6.sal.bam	other	1154935	1154935	0	+	2	0	167	98	1.0
CP008925.1	h6.sal.bam	other	1154936	1154936	0	+	6	0	171	102	3.0
CP008925.1	h6.sal.bam	other	1154937	1154937	0	+	0	3	171	102	0.0
CP008925.1	h6.sal.bam	other	1154938	1154938	0	+	1	2	170	104	0.5
CP008925.1	h6.sal.bam	other	1154939	1154939	0	+	0	1	167	102	0.0
CP008925.1	h6.sal.bam	other	1154940	1154940	0	+	1	0	163	103	0.5
CP008925.1	h6.sal.bam	other	1154941	1154941	0	+	7	3	170	104	3.5
CP008925.1	h6.sal.bam	other	1154942	1154942	0	+	1	0	171	103	0.5
CP008925.1	h6.sal.bam	other	1154943	1154943	0	+	0	1	171	103	0.0
CP008925.1	h6.sal.bam	other	1154944	1154944	0	+	2	1	173	102	1.0
CP008925.1	h6.sal.bam	other	1154945	1154945	0	+	3	0	176	102	1.5
CP008925.1	h6.sal.bam	other	1154946	1154946	0	+	2	1	164	104	1.0
CP008925.1	h6.sal.bam	other	1154947	1154947	0	+	3	1	167	104	1.5
CP008925.1	h6.sal.bam	other	1154948	1154948	0	+	2	1	169	103	1.0
CP008925.1	h6.sal.bam	other	1154949	1154949	0	+	1	1	170	102	0.5
CP008925.1	h6.sal.bam	other	1154950	1154950	0	+	1	1	171	104	0.5
CP008925.1	h6.sal.bam	other	1154951	1154951	0	+	5	3	176	104	2.5
CP008925.1	h6.sal.bam	other	1154952	1154952	0	+	2	0	178	101	1.0
CP008925.1	h6.sal.bam	other	1154953	1154953	0	+	2	2	174	104	1.0
CP008925.1	h6.sal.bam	other	1154954	1154954	0	+	1	1	167	104	0.5
CP008925.1	h6.sal.bam	other	1154955	1154955	0	+	2	2	154	109	1.0
CP008925.1	h6.sal.bam	other	1154956	1154956	0	+	0	6	154	111	0.0
CP008925.1	h6.sal.bam	other	1154957	1154957	0	+	5	2	155	105	2.5
CP008925.1	h6.sal.bam	other	1154958	1154958	0	+	1	1	154	103	0.5
CP008925.1	h6.sal.bam	other	1154959	1154959	0	+	2	3	154	102	1.0
CP008925.1	h6.sal.bam	other	1154960	1154960	0	+	3	1	156	99	1.5
CP008925.1	h6.sal.bam	other	1154961	1154961	0	+	1	0	156	98	0.5
CP008925.1	h6.sal.bam	other	1154962	1154962	0	+	0	0	151	102	0.0
CP008925.1	h6.sal.bam	other	1154963	1154963	0	+	3	3	152	103	1.5
CP008925.1	h6.sal.bam	other	1154964	1154964	0	+	3	3	153	102	1.5
CP008925.1	h6.sal.bam	other	1154965	1154965	0	+	1	0	154	101	0.5
CP008925.1	h6.sal.bam	other	1154966	1154966	0	+	3	1	154	104	1.5
CP008925.1	h6.sal.bam	other	1154967	1154967	0	+	0	0	148	103	0.0
CP008925.1	h6.sal.bam	other	1154968	1154968	0	+	2	0	150	103	1.0
CP008925.1	h6.sal.bam	other	1154969	1154969	0	+	0	2	150	104	0.0
CP008925.1	h6.sal.bam	other	1154970	1154970	0	+	1	2	148	103	0.5
CP008925.1	h6.sal.bam	other	1154971	1154971	0	+	3	1	151	102	1.5
CP008925.1	h6.sal.bam	other	1154972	1154972	0	+	0	0	149	102	0.0
CP008925.1	h6.sal.bam	other	1154973	1154973	0	+	1	1	148	104	0.5
CP008925.1	h6.sal.bam	other	1154974	1154974	0	+	2	4	150	105	1.0
CP008925.1	h6.sal.bam	other	1154975	1154975	0	+	1	0	151	103	0.5
CP008925.1	h6.sal.bam	other	1154976	1154976	0	+	1	1	149	104	0.5
CP008925.1	h6.sal.bam	other	1154977	1154977	0	+	2	2	150	105	1.0
CP008925.1	h6.sal.bam	other	1154978	1154978	0	+	3	2	148	103	1.5
CP008925.1	h6.sal.bam	other	1154979	1154979	0	+	4	0	147	102	2.0
CP008925.1	h6.sal.bam	other	1154980	1154980	0	+	2	0	148	102	1.0
CP008925.1	h6.sal.bam	other	1154981	1154981	0	+	4	0	152	102	2.0
CP008925.1	h6.sal.bam	other	1154982	1154982	0	+	2	3	154	102	1.0
CP008925.1	h6.sal.bam	other	1154983	1154983	0	+	3	1	155	101	1.5
CP008925.1	h6.sal.bam	other	1154984	1154984	0	+	2	0	148	103	1.0
CP008925.1	h6.sal.bam	other	1154985	1154985	0	+	2	0	143	104	1.0
CP008925.1	h6.sal.bam	other	1154986	1154986	0	+	1	2	144	104	0.6666666666666666
CP008925.1	h6.sal.bam	other	1154987	1154987	0	+	1	2	142	107	0.5
CP008925.1	h6.sal.bam	other	1154988	1154988	0	+	1	3	134	106	0.5
CP008925.1	h6.sal.bam	other	1154989	1154989	0	+	3	1	136	106	1.5
CP008925.1	h6.sal.bam	other	1154990	1154990	0	+	1	1	137	105	0.5
CP008925.1	h6.sal.bam	other	1154991	1154991	0	+	2	0	138	104	1.0
CP008925.1	h6.sal.bam	other	1154992	1154992	0	+	3	2	139	107	1.5
CP008925.1	h6.sal.bam	other	1154993	1154993	0	+	1	0	138	105	0.5
CP008925.1	h6.sal.bam	other	1154994	1154994	0	+	3	1	139	105	1.5
CP008925.1	h6.sal.bam	other	1154995	1154995	0	+	0	1	139	104	0.0
CP008925.1	h6.sal.bam	other	1154996	1154996	0	+	1	0	140	106	0.6666666666666666
CP008925.1	h6.sal.bam	other	1154997	1154997	0	+	0	1	139	108	0.0
CP008925.1	h6.sal.bam	other	1154998	1154998	0	+	1	1	139	107	1.0
CP008925.1	h6.sal.bam	other	1154999	1154999	0	+	3	3	142	109	3.0
CP008925.1	h6.sal.bam	other	1155000	1155000	0	+	2	0	142	107	1.3333333333333333
CP008925.1	h6.sal.bam	other	1155001	1155001	0	+	2	4	142	110	2.0
CP008925.1	h6.sal.bam	other	1155002	1155002	0	+	5	1	143	106	5.0
CP008925.1	h6.sal.bam	other	1155003	1155003	0	+	0	4	143	105	0.0
CP008925.1	h6.sal.bam	other	1155004	1155004	0	+	0	2	140	105	0.0
CP008925.1	h6.sal.bam	other	1155005	1155005	0	+	3	2	140	105	3.0
CP008925.1	h6.sal.bam	other	1155006	1155006	0	+	1	2	139	103	1.0
CP008925.1	h6.sal.bam	other	1155007	1155007	0	+	0	0	136	102	0.0
CP008925.1	h6.sal.bam	other	1155008	1155008	0	+	2	3	134	104	2.0
CP008925.1	h6.sal.bam	other	1155009	1155009	0	+	0	2	134	102	0.0
CP008925.1	h6.sal.bam	other	1155010	1155010	0	+	1	2	135	102	1.0
CP008925.1	h6.sal.bam	other	1155011	1155011	0	+	2	3	131	102	2.0
CP008925.1	h6.sal.bam	other	1155012	1155012	0	+	1	2	130	100	1.0
CP008925.1	h6.sal.bam	other	1155013	1155013	0	+	3	0	133	100	3.0
CP008925.1	h6.sal.bam	other	1155014	1155014	0	+	3	2	135	101	3.0
CP008925.1	h6.sal.bam	other	1155015	1155015	0	+	0	1	134	100	0.0
CP008925.1	h6.sal.bam	other	1155016	1155016	0	+	5	2	134	104	5.0
CP008925.1	h6.sal.bam	other	1155017	1155017	0	+	2	0	135	102	2.0
CP008925.1	h6.sal.bam	other	1155018	1155018	0	+	4	0	139	103	4.0
CP008925.1	h6.sal.bam	other	1155019	1155019	0	+	0	1	137	111	0.0
CP008925.1	h6.sal.bam	other	1155020	1155020	0	+	0	2	132	114	0.0
CP008925.1	h6.sal.bam	other	1155021	1155021	0	+	2	1	134	112	2.0
CP008925.1	h6.sal.bam	other	1155022	1155022	0	+	1	0	131	114	1.0
CP008925.1	h6.sal.bam	other	1155023	1155023	0	+	1	2	129	120	1.0
CP008925.1	h6.sal.bam	other	1155024	1155024	0	+	1	1	130	118	1.0
CP008925.1	h6.sal.bam	other	1155025	1155025	0	+	2	0	129	117	2.0
CP008925.1	h6.sal.bam	other	1155026	1155026	0	+	0	2	124	117	0.0
CP008925.1	h6.sal.bam	other	1155027	1155027	0	+	1	1	121	123	1.0
CP008925.1	h6.sal.bam	other	1155028	1155028	0	+	2	2	121	122	2.0
CP008925.1	h6.sal.bam	other	1155029	1155029	0	+	0	7	121	120	0.0
CP008925.1	h6.sal.bam	other	1155030	1155030	0	+	2	3	122	116	2.0
CP008925.1	h6.sal.bam	other	1155031	1155031	0	+	0	0	121	116	0.0
CP008925.1	h6.sal.bam	other	1155032	1155032	0	+	1	0	118	117	1.0
CP008925.1	h6.sal.bam	other	1155033	1155033	0	+	2	3	120	117	2.0
CP008925.1	h6.sal.bam	other	1155034	1155034	0	+	1	0	117	115	1.0
CP008925.1	h6.sal.bam	other	1155035	1155035	0	+	2	1	118	118	2.0
CP008925.1	h6.sal.bam	other	1155036	1155036	0	+	0	0	117	117	0.0
CP008925.1	h6.sal.bam	other	1155037	1155037	0	+	2	1	118	121	2.0
CP008925.1	h6.sal.bam	other	1155038	1155038	0	+	1	2	118	124	1.0
CP008925.1	h6.sal.bam	other	1155039	1155039	0	+	0	2	115	123	0.0
CP008925.1	h6.sal.bam	other	1155040	1155040	0	+	1	3	116	121	1.0
CP008925.1	h6.sal.bam	other	1155041	1155041	0	+	3	0	116	121	3.0
CP008925.1	h6.sal.bam	other	1155042	1155042	0	+	1	0	117	122	1.0
CP008925.1	h6.sal.bam	other	1155043	1155043	0	+	2	1	117	126	2.0
CP008925.1	h6.sal.bam	other	1155044	1155044	0	+	1	1	118	125	1.0
CP008925.1	h6.sal.bam	other	1155045	1155045	0	+	2	1	119	124	2.0
CP008925.1	h6.sal.bam	other	1155046	1155046	0	+	1	1	117	131	1.0
CP008925.1	h6.sal.bam	other	1155047	1155047	0	+	1	3	118	130	1.0
CP008925.1	h6.sal.bam	other	1155048	1155048	0	+	3	2	118	132	3.0
CP008925.1	h6.sal.bam	other	1155049	1155049	0	+	0	2	118	130	0.0
CP008925.1	h6.sal.bam	other	1155050	1155050	0	+	3	1	120	128	3.0
CP008925.1	h6.sal.bam	other	1155051	1155051	0	+	1	2	115	127	1.0
CP008925.1	h6.sal.bam	other	1155052	1155052	0	+	2	1	117	126	2.0
CP008925.1	h6.sal.bam	other	1155053	1155053	0	+	1	0	118	126	1.0
CP008925.1	h6.sal.bam	other	1155054	1155054	0	+	2	0	116	127	2.0
CP008925.1	h6.sal.bam	other	1155055	1155055	0	+	0	0	110	129	0.0
CP008925.1	h6.sal.bam	other	1155056	1155056	0	+	0	0	108	131	0.0
CP008925.1	h6.sal.bam	other	1155057	1155057	0	+	0	2	108	131	0.0
CP008925.1	h6.sal.bam	other	1155058	1155058	0	+	0	3	105	134	0.0
CP008925.1	h6.sal.bam	other	1155059	1155059	0	+	0	1	100	135	0.0
CP008925.1	h6.sal.bam	other	1155060	1155060	0	+	4	1	105	136	4.0
CP008925.1	h6.sal.bam	other	1155061	1155061	0	+	0	4	104	135	0.0
CP008925.1	h6.sal.bam	GTTC	1155062	1155062	1155070	+	3	1	105	131	3.0
CP008925.1	h6.sal.bam	other	1155063	1155063	0	+	4	3	108	132	4.0
CP008925.1	h6.sal.bam	GTTC	1155064	1155064	1155070	+	2	1	107	131	2.0
CP008925.1	h6.sal.bam	other	1155065	1155065	0	+	3	1	110	132	3.0
CP008925.1	h6.sal.bam	other	1155066	1155066	0	+	1	1	108	131	1.0
CP008925.1	h6.sal.bam	other	1155067	1155067	0	+	1	0	105	131	1.0
CP008925.1	h6.sal.bam	other	1155068	1155068	0	+	0	0	105	131	0.0
CP008925.1	h6.sal.bam	other	1155069	1155069	0	+	0	3	102	132	0.0
CP008925.1	h6.sal.bam	other	1155070	1155070	0	+	2	2	102	131	2.0
CP008925.1	h6.sal.bam	other	1155071	1155071	0	+	2	0	104	129	2.0
CP008925.1	h6.sal.bam	other	1155072	1155072	0	+	1	0	105	129	1.0
CP008925.1	h6.sal.bam	other	1155073	1155073	0	+	0	3	94	132	0.0
CP008925.1	h6.sal.bam	other	1155074	1155074	0	+	0	1	93	131	0.0
CP008925.1	h6.sal.bam	other	1155075	1155075	0	+	1	3	89	130	1.0
CP008925.1	h6.sal.bam	other	1155076	1155076	0	+	2	0	91	127	2.0
CP008925.1	h6.sal.bam	other	1155077	1155077	0	+	2	1	90	127	2.0
CP008925.1	h6.sal.bam	other	1155078	1155078	0	+	1	3	91	126	1.0
CP008925.1	h6.sal.bam	GTTC	1155079	1155079	1155070	+	3	2	94	131	3.0
CP008925.1	h6.sal.bam	other	1155080	1155080	0	+	2	0	94	133	2.0
CP008925.1	h6.sal.bam	GTTC	1155081	1155081	1155070	+	0	1	94	134	0.0
CP008925.1	h6.sal.bam	other	1155082	1155082	0	+	3	2	97	135	3.0
CP008925.1	h6.sal.bam	other	1155083	1155083	0	+	0	1	96	136	0.0
CP008925.1	h6.sal.bam	other	1155084	1155084	0	+	1	2	95	138	1.0
CP008925.1	h6.sal.bam	other	1155085	1155085	0	+	1	2	96	137	1.0
CP008925.1	h6.sal.bam	other	1155086	1155086	0	+	2	1	98	135	2.0
CP008925.1	h6.sal.bam	other	1155087	1155087	0	+	4	2	100	135	4.0
CP008925.1	h6.sal.bam	other	1155088	1155088	0	+	0	1	96	133	0.0
CP008925.1	h6.sal.bam	other	1155089	1155089	0	+	2	1	90	133	2.0
CP008925.1	h6.sal.bam	other	1155090	1155090	0	+	0	5	90	132	0.0
CP008925.1	h6.sal.bam	other	1155091	1155091	0	+	0	7	90	128	0.0
CP008925.1	h6.sal.bam	other	1155092	1155092	0	+	1	1	90	124	1.0
CP008925.1	h6.sal.bam	other	1155093	1155093	0	+	0	1	87	123	0.0
CP008925.1	h6.sal.bam	other	1155094	1155094	0	+	0	4	86	122	0.0
CP008925.1	h6.sal.bam	other	1155095	1155095	0	+	2	3	86	118	2.0
CP008925.1	h6.sal.bam	other	1155096	1155096	0	+	3	1	89	115	3.0
CP008925.1	h6.sal.bam	other	1155097	1155097	0	+	3	6	91	114	3.0
CP008925.1	h6.sal.bam	other	1155098	1155098	0	+	4	0	93	110	4.0
CP008925.1	h6.sal.bam	other	1155099	1155099	0	+	3	3	96	110	3.0
CP008925.1	h6.sal.bam	other	1155100	1155100	0	+	1	2	95	107	1.0
CP008925.1	h6.sal.bam	other	1155101	1155101	0	+	0	2	95	105	0.0
CP008925.1	h6.sal.bam	other	1155102	1155102	0	+	0	0	95	105	0.0
CP008925.1	h6.sal.bam	other	1155103	1155103	0	+	0	3	95	105	0.0
CP008925.1	h6.sal.bam	other	1155104	1155104	0	+	1	0	96	102	1.0
CP008925.1	h6.sal.bam	other	1155105	1155105	0	+	0	3	95	102	0.0
CP008925.1	h6.sal.bam	other	1155106	1155106	0	+	0	1	95	101	0.0
CP008925.1	h6.sal.bam	other	1155107	1155107	0	+	2	1	95	104	2.0
CP008925.1	h6.sal.bam	GAAC	1155108	1155108	1155116	+	4	2	99	105	4.0
CP008925.1	h6.sal.bam	other	1155109	1155109	0	+	0	1	97	103	0.0
CP008925.1	h6.sal.bam	GAAC	1155110	1155110	1155116	+	1	4	97	104	1.0
CP008925.1	h6.sal.bam	other	1155111	1155111	0	+	0	0	97	103	0.0
CP008925.1	h6.sal.bam	other	1155112	1155112	0	+	4	4	99	104	4.0
CP008925.1	h6.sal.bam	other	1155113	1155113	0	+	2	1	100	104	2.0
CP008925.1	h6.sal.bam	other	1155114	1155114	0	+	0	1	99	105	0.0
CP008925.1	h6.sal.bam	other	1155115	1155115	0	+	1	2	95	106	1.0
CP008925.1	h6.sal.bam	other	1155116	1155116	0	+	0	3	95	104	0.0
CP008925.1	h6.sal.bam	other	1155117	1155117	0	+	1	1	96	102	1.0
CP008925.1	h6.sal.bam	other	1155118	1155118	0	+	0	4	94	102	0.0
CP008925.1	h6.sal.bam	other	1155119	1155119	0	+	1	4	95	98	1.0
CP008925.1	h6.sal.bam	other	1155120	1155120	0	+	1	0	93	97	1.0
CP008925.1	h6.sal.bam	other	1155121	1155121	0	+	1	1	94	97	1.0
CP008925.1	h6.sal.bam	other	1155122	1155122	0	+	0	4	91	99	0.0
CP008925.1	h6.sal.bam	other	1155123	1155123	0	+	1	0	92	95	1.0
CP008925.1	h6.sal.bam	other	1155124	1155124	0	+	1	0	90	102	1.0
CP008925.1	h6.sal.bam	GAAC	1155125	1155125	1155116	+	1	0	90	103	1.0
CP008925.1	h6.sal.bam	other	1155126	1155126	0	+	1	1	88	104	1.0
CP008925.1	h6.sal.bam	GAAC	1155127	1155127	1155116	+	4	1	92	103	4.0
CP008925.1	h6.sal.bam	other	1155128	1155128	0	+	0	1	92	104	0.0
CP008925.1	h6.sal.bam	other	1155129	1155129	0	+	2	2	93	105	2.0
CP008925.1	h6.sal.bam	other	1155130	1155130	0	+	2	2	95	104	2.0
CP008925.1	h6.sal.bam	other	1155131	1155131	0	+	1	5	96	104	1.0
CP008925.1	h6.sal.bam	other	1155132	1155132	0	+	0	2	96	101	0.0
CP008925.1	h6.sal.bam	other	1155133	1155133	0	+	1	3	97	99	1.0
CP008925.1	h6.sal.bam	other	1155134	1155134	0	+	2	2	99	97	2.0
CP008925.1	h6.sal.bam	other	1155135	1155135	0	+	3	0	98	95	3.0
CP008925.1	h6.sal.bam	other	1155136	1155136	0	+	0	0	95	96	0.0
CP008925.1	h6.sal.bam	other	1155137	1155137	0	+	3	2	98	97	3.0
CP008925.1	h6.sal.bam	other	1155138	1155138	0	+	0	2	89	97	0.0
CP008925.1	h6.sal.bam	other	1155139	1155139	0	+	2	2	91	96	2.0
CP008925.1	h6.sal.bam	other	1155140	1155140	0	+	0	1	91	95	0.0
CP008925.1	h6.sal.bam	other	1155141	1155141	0	+	2	0	92	97	2.0
CP008925.1	h6.sal.bam	other	1155142	1155142	0	+	1	1	92	98	1.0
CP008925.1	h6.sal.bam	other	1155143	1155143	0	+	4	0	96	98	4.0
CP008925.1	h6.sal.bam	other	1155144	1155144	0	+	1	1	95	98	1.0
CP008925.1	h6.sal.bam	other	1155145	1155145	0	+	0	1	92	99	0.0
CP008925.1	h6.sal.bam	other	1155146	1155146	0	+	0	1	92	98	0.0
CP008925.1	h6.sal.bam	other	1155147	1155147	0	+	0	1	92	101	0.0
CP008925.1	h6.sal.bam	other	1155148	1155148	0	+	0	2	92	101	0.0
CP008925.1	h6.sal.bam	other	1155149	1155149	0	+	2	3	94	103	2.0
CP008925.1	h6.sal.bam	other	1155150	1155150	0	+	1	0	94	101	1.0
CP008925.1	h6.sal.bam	other	1155151	1155151	0	+	2	2	94	103	2.0
CP008925.1	h6.sal.bam	other	1155152	1155152	0	+	2	1	94	103	2.0
CP008925.1	h6.sal.bam	other	1155153	1155153	0	+	1	2	93	104	1.0
CP008925.1	h6.sal.bam	other	1155154	1155154	0	+	0	5	90	102	0.0
CP008925.1	h6.sal.bam	other	1155155	1155155	0	+	2	1	90	100	2.0
CP008925.1	h6.sal.bam	other	1155156	1155156	0	+	0	2	90	100	0.0
CP008925.1	h6.sal.bam	other	1155157	1155157	0	+	1	3	89	98	1.0
CP008925.1	h6.sal.bam	other	1155158	1155158	0	+	3	4	92	97	3.0
CP008925.1	h6.sal.bam	other	1155159	1155159	0	+	0	0	91	96	0.0
CP008925.1	h6.sal.bam	other	1155160	1155160	0	+	1	0	91	96	1.0
CP008925.1	h6.sal.bam	other	1155161	1155161	0	+	3	1	92	97	3.0
CP008925.1	h6.sal.bam	other	1155162	1155162	0	+	1	0	88	101	1.0
CP008925.1	h6.sal.bam	other	1155163	1155163	0	+	0	1	87	102	0.0
CP008925.1	h6.sal.bam	other	1155164	1155164	0	+	1	0	88	103	1.0
CP008925.1	h6.sal.bam	other	1155165	1155165	0	+	0	0	88	105	0.0
CP008925.1	h6.sal.bam	other	1155166	1155166	0	+	1	3	89	105	1.0
CP008925.1	h6.sal.bam	other	1155167	1155167	0	+	3	0	90	105	3.0
CP008925.1	h6.sal.bam	other	1155168	1155168	0	+	2	0	92	107	2.0
CP008925.1	h6.sal.bam	other	1155169	1155169	0	+	1	0	91	111	1.0
CP008925.1	h6.sal.bam	other	1155170	1155170	0	+	1	1	92	112	1.0
CP008925.1	h6.sal.bam	other	1155171	1155171	0	+	3	0	92	112	3.0
CP008925.1	h6.sal.bam	other	1155172	1155172	0	+	0	1	85	112	0.0
CP008925.1	h6.sal.bam	other	1155173	1155173	0	+	0	0	83	113	0.0
CP008925.1	h6.sal.bam	other	1155174	1155174	0	+	2	0	85	114	2.0
CP008925.1	h6.sal.bam	other	1155175	1155175	0	+	1	0	85	115	1.0
CP008925.1	h6.sal.bam	other	1155176	1155176	0	+	2	2	87	117	2.0
CP008925.1	h6.sal.bam	other	1155177	1155177	0	+	1	0	88	115	1.0
CP008925.1	h6.sal.bam	other	1155178	1155178	0	+	1	0	89	115	1.0
CP008925.1	h6.sal.bam	other	1155179	1155179	0	+	0	0	88	115	0.0
CP008925.1	h6.sal.bam	other	1155180	1155180	0	+	0	3	88	118	0.0
CP008925.1	h6.sal.bam	GTTC	1155181	1155181	1155189	+	0	5	88	118	0.0
CP008925.1	h6.sal.bam	other	1155182	1155182	0	+	1	1	82	117	1.0
CP008925.1	h6.sal.bam	GTTC	1155183	1155183	1155189	+	9	2	91	118	9.0
CP008925.1	h6.sal.bam	other	1155184	1155184	0	+	4	0	95	116	4.0
CP008925.1	h6.sal.bam	other	1155185	1155185	0	+	3	3	97	120	3.0
CP008925.1	h6.sal.bam	other	1155186	1155186	0	+	3	1	95	121	3.0
CP008925.1	h6.sal.bam	other	1155187	1155187	0	+	0	3	95	120	0.0
CP008925.1	h6.sal.bam	other	1155188	1155188	0	+	4	2	98	119	4.0
CP008925.1	h6.sal.bam	other	1155189	1155189	0	+	4	2	102	119	4.0
CP008925.1	h6.sal.bam	other	1155190	1155190	0	+	0	0	101	117	0.0
CP008925.1	h6.sal.bam	other	1155191	1155191	0	+	2	1	103	120	2.0
CP008925.1	h6.sal.bam	other	1155192	1155192	0	+	0	1	102	120	0.0
CP008925.1	h6.sal.bam	other	1155193	1155193	0	+	0	0	102	119	0.0
CP008925.1	h6.sal.bam	other	1155194	1155194	0	+	0	3	101	121	0.0
CP008925.1	h6.sal.bam	other	1155195	1155195	0	+	1	1	100	119	1.0
CP008925.1	h6.sal.bam	other	1155196	1155196	0	+	3	2	103	120	3.0
CP008925.1	h6.sal.bam	other	1155197	1155197	0	+	2	2	105	121	2.0
CP008925.1	h6.sal.bam	GTTC	1155198	1155198	1155189	+	1	5	102	120	1.0
CP008925.1	h6.sal.bam	other	1155199	1155199	0	+	1	1	103	117	1.0
CP008925.1	h6.sal.bam	GTTC	1155200	1155200	1155189	+	6	1	109	117	6.0
CP008925.1	h6.sal.bam	other	1155201	1155201	0	+	2	2	111	118	2.0
CP008925.1	h6.sal.bam	other	1155202	1155202	0	+	3	1	110	119	3.0
CP008925.1	h6.sal.bam	other	1155203	1155203	0	+	0	1	110	120	0.0
CP008925.1	h6.sal.bam	other	1155204	1155204	0	+	1	1	109	120	1.0
CP008925.1	h6.sal.bam	other	1155205	1155205	0	+	1	2	109	120	1.0
CP008925.1	h6.sal.bam	other	1155206	1155206	0	+	3	2	111	119	3.0
CP008925.1	h6.sal.bam	other	1155207	1155207	0	+	2	0	111	117	2.0
CP008925.1	h6.sal.bam	other	1155208	1155208	0	+	1	1	112	117	1.0
CP008925.1	h6.sal.bam	other	1155209	1155209	0	+	1	0	108	122	1.0
CP008925.1	h6.sal.bam	other	1155210	1155210	0	+	0	2	108	122	0.0
CP008925.1	h6.sal.bam	other	1155211	1155211	0	+	3	2	110	123	3.0
CP008925.1	h6.sal.bam	other	1155212	1155212	0	+	2	2	110	122	2.0
CP008925.1	h6.sal.bam	other	1155213	1155213	0	+	3	0	111	120	3.0
CP008925.1	h6.sal.bam	other	1155214	1155214	0	+	2	1	113	120	2.0
CP008925.1	h6.sal.bam	other	1155215	1155215	0	+	0	3	113	119	0.0
CP008925.1	h6.sal.bam	other	1155216	1155216	0	+	3	1	114	122	3.0
CP008925.1	h6.sal.bam	other	1155217	1155217	0	+	2	1	114	129	2.0
CP008925.1	h6.sal.bam	other	1155218	1155218	0	+	1	0	110	129	1.0
CP008925.1	h6.sal.bam	other	1155219	1155219	0	+	1	1	111	129	1.0
CP008925.1	h6.sal.bam	other	1155220	1155220	0	+	1	5	112	129	1.0
CP008925.1	h6.sal.bam	other	1155221	1155221	0	+	2	0	114	124	2.0
CP008925.1	h6.sal.bam	other	1155222	1155222	0	+	1	0	115	124	1.0
CP008925.1	h6.sal.bam	other	1155223	1155223	0	+	3	4	118	124	3.0
CP008925.1	h6.sal.bam	other	1155224	1155224	0	+	3	1	118	125	3.0
CP008925.1	h6.sal.bam	other	1155225	1155225	0	+	1	2	119	127	1.0
CP008925.1	h6.sal.bam	other	1155226	1155226	0	+	1	2	119	127	1.0
CP008925.1	h6.sal.bam	other	1155227	1155227	0	+	1	2	117	126	1.0
CP008925.1	h6.sal.bam	other	1155228	1155228	0	+	2	1	118	129	2.0
CP008925.1	h6.sal.bam	other	1155229	1155229	0	+	0	2	118	128	0.0
CP008925.1	h6.sal.bam	other	1155230	1155230	0	+	2	1	118	130	2.0
CP008925.1	h6.sal.bam	other	1155231	1155231	0	+	0	1	117	130	0.0
CP008925.1	h6.sal.bam	other	1155232	1155232	0	+	2	1	119	130	1.3333333333333333
CP008925.1	h6.sal.bam	other	1155233	1155233	0	+	0	3	117	130	0.0
CP008925.1	h6.sal.bam	other	1155234	1155234	0	+	1	0	117	129	1.0
CP008925.1	h6.sal.bam	other	1155235	1155235	0	+	1	1	118	130	1.0
CP008925.1	h6.sal.bam	other	1155236	1155236	0	+	3	5	119	131	3.0
CP008925.1	h6.sal.bam	other	1155237	1155237	0	+	1	2	119	128	1.0
CP008925.1	h6.sal.bam	other	1155238	1155238	0	+	1	1	120	126	1.0
CP008925.1	h6.sal.bam	other	1155239	1155239	0	+	3	2	116	125	3.0
CP008925.1	h6.sal.bam	other	1155240	1155240	0	+	4	0	120	124	2.6666666666666665
CP008925.1	h6.sal.bam	other	1155241	1155241	0	+	1	3	121	125	1.0
CP008925.1	h6.sal.bam	other	1155242	1155242	0	+	2	2	123	122	2.0
CP008925.1	h6.sal.bam	other	1155243	1155243	0	+	1	4	124	121	0.6666666666666666
CP008925.1	h6.sal.bam	other	1155244	1155244	0	+	6	1	129	122	3.0
CP008925.1	h6.sal.bam	other	1155245	1155245	0	+	2	1	130	121	1.0
CP008925.1	h6.sal.bam	other	1155246	1155246	0	+	4	0	131	120	2.0
CP008925.1	h6.sal.bam	other	1155247	1155247	0	+	2	3	133	120	1.0
CP008925.1	h6.sal.bam	other	1155248	1155248	0	+	3	1	136	119	1.5
CP008925.1	h6.sal.bam	other	1155249	1155249	0	+	0	0	133	121	0.0
CP008925.1	h6.sal.bam	other	1155250	1155250	0	+	2	2	135	121	1.0
CP008925.1	h6.sal.bam	other	1155251	1155251	0	+	2	0	135	119	1.0
CP008925.1	h6.sal.bam	other	1155252	1155252	0	+	2	0	136	121	1.0
CP008925.1	h6.sal.bam	other	1155253	1155253	0	+	0	3	135	124	0.0
CP008925.1	h6.sal.bam	other	1155254	1155254	0	+	1	1	136	124	0.5
CP008925.1	h6.sal.bam	other	1155255	1155255	0	+	2	2	138	127	1.0
CP008925.1	h6.sal.bam	other	1155256	1155256	0	+	0	4	138	125	0.0
CP008925.1	h6.sal.bam	other	1155257	1155257	0	+	1	2	138	121	0.5
CP008925.1	h6.sal.bam	other	1155258	1155258	0	+	4	4	133	132	2.0
CP008925.1	h6.sal.bam	other	1155259	1155259	0	+	2	1	131	129	1.0
CP008925.1	h6.sal.bam	other	1155260	1155260	0	+	1	4	129	129	0.5
CP008925.1	h6.sal.bam	other	1155261	1155261	0	+	0	0	126	125	0.0
CP008925.1	h6.sal.bam	other	1155262	1155262	0	+	1	2	127	125	0.6666666666666666
CP008925.1	h6.sal.bam	other	1155263	1155263	0	+	0	1	123	125	0.0
CP008925.1	h6.sal.bam	other	1155264	1155264	0	+	3	3	122	124	3.0
CP008925.1	h6.sal.bam	other	1155265	1155265	0	+	3	0	125	121	3.0
CP008925.1	h6.sal.bam	other	1155266	1155266	0	+	3	1	126	122	3.0
CP008925.1	h6.sal.bam	other	1155267	1155267	0	+	3	1	129	122	3.0
CP008925.1	h6.sal.bam	other	1155268	1155268	0	+	1	2	130	121	0.6666666666666666
CP008925.1	h6.sal.bam	other	1155269	1155269	0	+	0	1	130	120	0.0
CP008925.1	h6.sal.bam	other	1155270	1155270	0	+	1	2	129	119	0.5
CP008925.1	h6.sal.bam	other	1155271	1155271	0	+	0	3	127	117	0.0
CP008925.1	h6.sal.bam	other	1155272	1155272	0	+	2	1	126	114	1.0
CP008925.1	h6.sal.bam	other	1155273	1155273	0	+	3	2	128	116	1.5
CP008925.1	h6.sal.bam	other	1155274	1155274	0	+	5	1	132	114	2.5
CP008925.1	h6.sal.bam	other	1155275	1155275	0	+	0	1	126	113	0.0
CP008925.1	h6.sal.bam	other	1155276	1155276	0	+	1	3	124	115	0.5
CP008925.1	h6.sal.bam	other	1155277	1155277	0	+	0	3	123	112	0.0
CP008925.1	h6.sal.bam	other	1155278	1155278	0	+	1	1	124	116	0.5
CP008925.1	h6.sal.bam	other	1155279	1155279	0	+	4	1	127	115	2.0
CP008925.1	h6.sal.bam	other	1155280	1155280	0	+	0	1	123	115	0.0
CP008925.1	h6.sal.bam	other	1155281	1155281	0	+	2	1	125	114	1.0
CP008925.1	h6.sal.bam	other	1155282	1155282	0	+	1	4	124	114	0.5
CP008925.1	h6.sal.bam	other	1155283	1155283	0	+	1	1	123	111	0.5
CP008925.1	h6.sal.bam	other	1155284	1155284	0	+	5	2	125	111	2.5
CP008925.1	h6.sal.bam	other	1155285	1155285	0	+	2	1	127	117	1.0
CP008925.1	h6.sal.bam	other	1155286	1155286	0	+	0	1	126	116	0.0
CP008925.1	h6.sal.bam	other	1155287	1155287	0	+	3	0	127	121	1.5
CP008925.1	h6.sal.bam	other	1155288	1155288	0	+	2	0	126	122	1.0
CP008925.1	h6.sal.bam	other	1155289	1155289	0	+	3	6	127	122	1.5
CP008925.1	h6.sal.bam	other	1155290	1155290	0	+	2	4	128	116	1.0
CP008925.1	h6.sal.bam	other	1155291	1155291	0	+	0	5	125	113	0.0
CP008925.1	h6.sal.bam	other	1155292	1155292	0	+	0	0	123	111	0.0
CP008925.1	h6.sal.bam	other	1155293	1155293	0	+	2	0	124	114	1.0
CP008925.1	h6.sal.bam	other	1155294	1155294	0	+	4	1	128	115	2.0
CP008925.1	h6.sal.bam	other	1155295	1155295	0	+	4	0	131	114	2.0
CP008925.1	h6.sal.bam	other	1155296	1155296	0	+	2	1	131	118	1.0
CP008925.1	h6.sal.bam	other	1155297	1155297	0	+	3	1	130	117	1.5
CP008925.1	h6.sal.bam	other	1155298	1155298	0	+	1	3	131	116	0.5
CP008925.1	h6.sal.bam	other	1155299	1155299	0	+	1	2	129	113	0.5
CP008925.1	h6.sal.bam	other	1155300	1155300	0	+	5	2	132	117	2.5
CP008925.1	h6.sal.bam	other	1155301	1155301	0	+	1	1	131	116	0.5
CP008925.1	h6.sal.bam	other	1155302	1155302	0	+	3	5	134	116	1.5
CP008925.1	h6.sal.bam	other	1155303	1155303	0	+	1	2	133	116	0.5
CP008925.1	h6.sal.bam	other	1155304	1155304	0	+	1	3	134	115	0.5
CP008925.1	h6.sal.bam	other	1155305	1155305	0	+	0	0	132	112	0.0
CP008925.1	h6.sal.bam	other	1155306	1155306	0	+	4	1	136	114	2.0
CP008925.1	h6.sal.bam	other	1155307	1155307	0	+	6	1	137	115	3.0
CP008925.1	h6.sal.bam	other	1155308	1155308	0	+	0	2	137	115	0.0
CP008925.1	h6.sal.bam	other	1155309	1155309	0	+	1	1	138	114	0.5
CP008925.1	h6.sal.bam	other	1155310	1155310	0	+	0	2	138	117	0.0
CP008925.1	h6.sal.bam	other	1155311	1155311	0	+	1	2	137	115	0.5
CP008925.1	h6.sal.bam	other	1155312	1155312	0	+	2	0	138	114	1.0
CP008925.1	h6.sal.bam	other	1155313	1155313	0	+	0	0	137	117	0.0
CP008925.1	h6.sal.bam	other	1155314	1155314	0	+	0	1	134	119	0.0
CP008925.1	h6.sal.bam	other	1155315	1155315	0	+	4	1	134	121	2.0
CP008925.1	h6.sal.bam	other	1155316	1155316	0	+	4	1	137	122	2.0
CP008925.1	h6.sal.bam	other	1155317	1155317	0	+	4	3	132	122	2.0
CP008925.1	h6.sal.bam	other	1155318	1155318	0	+	4	2	136	123	2.0
CP008925.1	h6.sal.bam	other	1155319	1155319	0	+	2	0	138	121	1.0
CP008925.1	h6.sal.bam	other	1155320	1155320	0	+	3	0	134	126	1.5
CP008925.1	h6.sal.bam	other	1155321	1155321	0	+	1	2	134	127	0.5
CP008925.1	h6.sal.bam	other	1155322	1155322	0	+	2	0	136	125	1.0
CP008925.1	h6.sal.bam	other	1155323	1155323	0	+	2	3	136	128	1.0
CP008925.1	h6.sal.bam	other	1155324	1155324	0	+	2	0	138	125	1.0
CP008925.1	h6.sal.bam	other	1155325	1155325	0	+	2	2	138	128	1.0
CP008925.1	h6.sal.bam	other	1155326	1155326	0	+	1	3	137	126	0.5
CP008925.1	h6.sal.bam	other	1155327	1155327	0	+	2	3	137	125	1.0
CP008925.1	h6.sal.bam	other	1155328	1155328	0	+	4	5	141	123	2.0
CP008925.1	h6.sal.bam	other	1155329	1155329	0	+	0	2	138	119	0.0
CP008925.1	h6.sal.bam	other	1155330	1155330	0	+	1	5	139	118	0.5
CP008925.1	h6.sal.bam	other	1155331	1155331	0	+	0	4	138	116	0.0
CP008925.1	h6.sal.bam	other	1155332	1155332	0	+	2	2	139	116	1.0
CP008925.1	h6.sal.bam	other	1155333	1155333	0	+	3	1	138	115	1.5
CP008925.1	h6.sal.bam	other	1155334	1155334	0	+	5	0	141	114	2.5
CP008925.1	h6.sal.bam	other	1155335	1155335	0	+	2	0	142	114	1.0
CP008925.1	h6.sal.bam	other	1155336	1155336	0	+	1	0	143	118	0.5
CP008925.1	h6.sal.bam	other	1155337	1155337	0	+	3	2	146	119	1.5
CP008925.1	h6.sal.bam	other	1155338	1155338	0	+	2	0	145	119	1.0
CP008925.1	h6.sal.bam	other	1155339	1155339	0	+	2	1	144	120	1.0
CP008925.1	h6.sal.bam	other	1155340	1155340	0	+	2	1	146	123	1.0
CP008925.1	h6.sal.bam	other	1155341	1155341	0	+	0	0	143	122	0.0
CP008925.1	h6.sal.bam	other	1155342	1155342	0	+	0	0	140	123	0.0
CP008925.1	h6.sal.bam	other	1155343	1155343	0	+	5	1	144	123	2.5
CP008925.1	h6.sal.bam	other	1155344	1155344	0	+	2	0	146	122	1.0
CP008925.1	h6.sal.bam	other	1155345	1155345	0	+	0	3	145	122	0.0
CP008925.1	h6.sal.bam	other	1155346	1155346	0	+	0	1	145	119	0.0
CP008925.1	h6.sal.bam	other	1155347	1155347	0	+	2	0	146	118	1.0
CP008925.1	h6.sal.bam	other	1155348	1155348	0	+	0	3	143	121	0.0
CP008925.1	h6.sal.bam	other	1155349	1155349	0	+	6	3	144	120	3.0
CP008925.1	h6.sal.bam	other	1155350	1155350	0	+	4	1	148	117	2.0
CP008925.1	h6.sal.bam	other	1155351	1155351	0	+	1	3	148	116	0.5
CP008925.1	h6.sal.bam	other	1155352	1155352	0	+	0	0	148	115	0.0
CP008925.1	h6.sal.bam	other	1155353	1155353	0	+	0	0	147	116	0.0
CP008925.1	h6.sal.bam	other	1155354	1155354	0	+	0	1	143	116	0.0
CP008925.1	h6.sal.bam	other	1155355	1155355	0	+	1	1	144	118	0.5
CP008925.1	h6.sal.bam	other	1155356	1155356	0	+	0	0	141	118	0.0
CP008925.1	h6.sal.bam	other	1155357	1155357	0	+	3	1	143	118	1.5
CP008925.1	h6.sal.bam	other	1155358	1155358	0	+	5	1	143	119	2.5
CP008925.1	h6.sal.bam	other	1155359	1155359	0	+	1	10	144	118	0.5
CP008925.1	h6.sal.bam	other	1155360	1155360	0	+	0	3	142	109	0.0
CP008925.1	h6.sal.bam	other	1155361	1155361	0	+	5	3	147	108	2.5
CP008925.1	h6.sal.bam	other	1155362	1155362	0	+	3	1	146	109	1.5
CP008925.1	h6.sal.bam	other	1155363	1155363	0	+	4	1	149	111	2.0
CP008925.1	h6.sal.bam	other	1155364	1155364	0	+	6	0	151	110	3.0
CP008925.1	h6.sal.bam	other	1155365	1155365	0	+	0	0	150	110	0.0
CP008925.1	h6.sal.bam	other	1155366	1155366	0	+	4	3	154	113	2.0
CP008925.1	h6.sal.bam	other	1155367	1155367	0	+	0	3	154	112	0.0
CP008925.1	h6.sal.bam	other	1155368	1155368	0	+	5	1	157	113	2.5
CP008925.1	h6.sal.bam	other	1155369	1155369	0	+	0	0	153	114	0.0
CP008925.1	h6.sal.bam	other	1155370	1155370	0	+	0	4	149	114	0.0
CP008925.1	h6.sal.bam	other	1155371	1155371	0	+	4	0	148	118	2.0
CP008925.1	h6.sal.bam	other	1155372	1155372	0	+	1	2	149	118	0.5
CP008925.1	h6.sal.bam	other	1155373	1155373	0	+	2	0	150	119	1.0
CP008925.1	h6.sal.bam	other	1155374	1155374	0	+	1	3	149	119	0.5
CP008925.1	h6.sal.bam	other	1155375	1155375	0	+	1	2	146	116	0.5
CP008925.1	h6.sal.bam	other	1155376	1155376	0	+	0	2	142	115	0.0
CP008925.1	h6.sal.bam	other	1155377	1155377	0	+	2	3	144	115	1.0
CP008925.1	h6.sal.bam	other	1155378	1155378	0	+	3	1	146	112	1.5
CP008925.1	h6.sal.bam	other	1155379	1155379	0	+	4	0	149	111	2.0
CP008925.1	h6.sal.bam	other	1155380	1155380	0	+	2	2	149	112	1.0
CP008925.1	h6.sal.bam	other	1155381	1155381	0	+	3	2	150	114	1.5
CP008925.1	h6.sal.bam	other	1155382	1155382	0	+	1	1	145	113	0.5
CP008925.1	h6.sal.bam	other	1155383	1155383	0	+	4	1	149	112	2.0
CP008925.1	h6.sal.bam	other	1155384	1155384	0	+	9	3	157	111	4.5
CP008925.1	h6.sal.bam	other	1155385	1155385	0	+	2	2	159	114	1.0
CP008925.1	h6.sal.bam	other	1155386	1155386	0	+	1	1	159	112	0.5
CP008925.1	h6.sal.bam	other	1155387	1155387	0	+	5	2	160	116	2.5
CP008925.1	h6.sal.bam	other	1155388	1155388	0	+	2	0	162	115	1.0
CP008925.1	h6.sal.bam	other	1155389	1155389	0	+	1	3	163	117	0.5
CP008925.1	h6.sal.bam	other	1155390	1155390	0	+	5	2	156	114	2.5
CP008925.1	h6.sal.bam	other	1155391	1155391	0	+	3	2	159	114	1.5
CP008925.1	h6.sal.bam	other	1155392	1155392	0	+	3	3	162	112	1.5
CP008925.1	h6.sal.bam	other	1155393	1155393	0	+	2	2	159	111	1.0
CP008925.1	h6.sal.bam	other	1155394	1155394	0	+	2	3	157	110	1.0
CP008925.1	h6.sal.bam	other	1155395	1155395	0	+	1	1	158	108	0.5
CP008925.1	h6.sal.bam	other	1155396	1155396	0	+	4	1	162	107	2.0
CP008925.1	h6.sal.bam	other	1155397	1155397	0	+	1	2	159	109	0.5
CP008925.1	h6.sal.bam	other	1155398	1155398	0	+	0	2	157	109	0.0
CP008925.1	h6.sal.bam	other	1155399	1155399	0	+	1	1	156	107	0.5
CP008925.1	h6.sal.bam	other	1155400	1155400	0	+	3	0	159	107	1.5
CP008925.1	h6.sal.bam	other	1155401	1155401	0	+	0	2	152	109	0.0
CP008925.1	h6.sal.bam	other	1155402	1155402	0	+	2	1	154	108	1.0
CP008925.1	h6.sal.bam	other	1155403	1155403	0	+	1	1	155	110	0.5
CP008925.1	h6.sal.bam	other	1155404	1155404	0	+	1	1	155	110	0.5
CP008925.1	h6.sal.bam	other	1155405	1155405	0	+	1	3	156	109	0.5
CP008925.1	h6.sal.bam	other	1155406	1155406	0	+	3	4	159	106	1.5
CP008925.1	h6.sal.bam	other	1155407	1155407	0	+	3	1	157	106	1.5
CP008925.1	h6.sal.bam	other	1155408	1155408	0	+	0	3	157	108	0.0
CP008925.1	h6.sal.bam	other	1155409	1155409	0	+	3	0	155	105	1.5
CP008925.1	h6.sal.bam	other	1155410	1155410	0	+	1	2	154	105	0.5
CP008925.1	h6.sal.bam	other	1155411	1155411	0	+	4	0	157	110	2.0
CP008925.1	h6.sal.bam	other	1155412	1155412	0	+	6	2	160	117	3.0
CP008925.1	h6.sal.bam	other	1155413	1155413	0	+	2	2	160	115	1.0
CP008925.1	h6.sal.bam	other	1155414	1155414	0	+	2	3	160	113	1.0
CP008925.1	h6.sal.bam	other	1155415	1155415	0	+	5	0	163	110	2.5
CP008925.1	h6.sal.bam	other	1155416	1155416	0	+	2	1	165	111	1.0
CP008925.1	h6.sal.bam	other	1155417	1155417	0	+	1	0	164	111	0.5
CP008925.1	h6.sal.bam	other	1155418	1155418	0	+	2	0	164	111	1.0
CP008925.1	h6.sal.bam	other	1155419	1155419	0	+	6	0	168	113	3.0
CP008925.1	h6.sal.bam	other	1155420	1155420	0	+	6	0	174	113	3.0
CP008925.1	h6.sal.bam	other	1155421	1155421	0	+	1	0	174	113	0.5
CP008925.1	h6.sal.bam	other	1155422	1155422	0	+	0	3	172	116	0.0
CP008925.1	h6.sal.bam	other	1155423	1155423	0	+	6	3	177	118	3.0
CP008925.1	h6.sal.bam	other	1155424	1155424	0	+	0	1	172	116	0.0
CP008925.1	h6.sal.bam	other	1155425	1155425	0	+	2	0	170	118	1.0
CP008925.1	h6.sal.bam	other	1155426	1155426	0	+	2	1	171	119	1.0
CP008925.1	h6.sal.bam	other	1155427	1155427	0	+	1	0	172	118	0.5
CP008925.1	h6.sal.bam	other	1155428	1155428	0	+	6	1	178	118	3.0
CP008925.1	h6.sal.bam	other	1155429	1155429	0	+	1	2	179	118	0.5
CP008925.1	h6.sal.bam	other	1155430	1155430	0	+	2	2	180	116	1.0
CP008925.1	h6.sal.bam	other	1155431	1155431	0	+	2	0	179	115	1.0
CP008925.1	h6.sal.bam	other	1155432	1155432	0	+	1	2	180	115	0.5
CP008925.1	h6.sal.bam	other	1155433	1155433	0	+	3	1	178	113	1.5
CP008925.1	h6.sal.bam	other	1155434	1155434	0	+	1	0	177	112	0.5
CP008925.1	h6.sal.bam	other	1155435	1155435	0	+	0	2	177	118	0.0
CP008925.1	h6.sal.bam	other	1155436	1155436	0	+	3	4	176	118	1.5
CP008925.1	h6.sal.bam	other	1155437	1155437	0	+	3	2	176	114	1.5
CP008925.1	h6.sal.bam	other	1155438	1155438	0	+	2	0	168	114	1.0
CP008925.1	h6.sal.bam	other	1155439	1155439	0	+	4	1	172	116	2.0
CP008925.1	h6.sal.bam	other	1155440	1155440	0	+	3	2	170	117	1.5
CP008925.1	h6.sal.bam	other	1155441	1155441	0	+	2	3	172	119	1.0
CP008925.1	h6.sal.bam	other	1155442	1155442	0	+	1	4	173	117	0.5
CP008925.1	h6.sal.bam	other	1155443	1155443	0	+	3	2	172	113	1.5
CP008925.1	h6.sal.bam	other	1155444	1155444	0	+	2	6	174	111	1.0
CP008925.1	h6.sal.bam	other	1155445	1155445	0	+	1	3	175	109	0.5
CP008925.1	h6.sal.bam	other	1155446	1155446	0	+	2	2	173	107	1.0
CP008925.1	h6.sal.bam	other	1155447	1155447	0	+	3	0	175	106	1.5
CP008925.1	h6.sal.bam	other	1155448	1155448	0	+	4	0	177	106	2.0
CP008925.1	h6.sal.bam	other	1155449	1155449	0	+	2	0	177	106	1.0
CP008925.1	h6.sal.bam	other	1155450	1155450	0	+	1	1	178	106	0.5
CP008925.1	h6.sal.bam	other	1155451	1155451	0	+	2	2	179	108	1.0
CP008925.1	h6.sal.bam	other	1155452	1155452	0	+	0	0	177	106	0.0
CP008925.1	h6.sal.bam	other	1155453	1155453	0	+	3	2	177	112	1.5
CP008925.1	h6.sal.bam	other	1155454	1155454	0	+	3	0	173	110	1.5
CP008925.1	h6.sal.bam	other	1155455	1155455	0	+	2	2	175	112	1.0
CP008925.1	h6.sal.bam	other	1155456	1155456	0	+	1	1	173	111	0.5
CP008925.1	h6.sal.bam	other	1155457	1155457	0	+	1	2	173	110	0.5
CP008925.1	h6.sal.bam	other	1155458	1155458	0	+	1	1	170	109	0.5
CP008925.1	h6.sal.bam	other	1155459	1155459	0	+	2	3	163	112	1.0
CP008925.1	h6.sal.bam	other	1155460	1155460	0	+	1	4	163	109	0.5
CP008925.1	h6.sal.bam	other	1155461	1155461	0	+	2	1	162	105	1.0
CP008925.1	h6.sal.bam	other	1155462	1155462	0	+	3	1	161	110	1.5
CP008925.1	h6.sal.bam	other	1155463	1155463	0	+	3	3	162	110	1.5
CP008925.1	h6.sal.bam	other	1155464	1155464	0	+	4	0	159	107	2.0
CP008925.1	h6.sal.bam	other	1155465	1155465	0	+	2	2	161	107	1.0
CP008925.1	h6.sal.bam	other	1155466	1155466	0	+	3	1	161	112	1.5
CP008925.1	h6.sal.bam	other	1155467	1155467	0	+	3	1	162	114	1.5
CP008925.1	h6.sal.bam	other	1155468	1155468	0	+	3	1	162	113	1.5
CP008925.1	h6.sal.bam	other	1155469	1155469	0	+	2	1	163	112	1.0
CP008925.1	h6.sal.bam	other	1155470	1155470	0	+	0	0	158	113	0.0
CP008925.1	h6.sal.bam	other	1155471	1155471	0	+	2	3	160	118	1.0
CP008925.1	h6.sal.bam	other	1155472	1155472	0	+	1	2	161	119	0.5
CP008925.1	h6.sal.bam	other	1155473	1155473	0	+	2	0	162	117	1.0
CP008925.1	h6.sal.bam	other	1155474	1155474	0	+	4	1	166	117	2.0
CP008925.1	h6.sal.bam	other	1155475	1155475	0	+	2	2	166	116	1.0
CP008925.1	h6.sal.bam	other	1155476	1155476	0	+	4	1	167	115	2.0
CP008925.1	h6.sal.bam	other	1155477	1155477	0	+	3	3	170	115	1.5
CP008925.1	h6.sal.bam	other	1155478	1155478	0	+	1	2	171	113	0.5
CP008925.1	h6.sal.bam	other	1155479	1155479	0	+	1	0	171	111	0.5
CP008925.1	h6.sal.bam	other	1155480	1155480	0	+	3	2	172	113	1.5
CP008925.1	h6.sal.bam	other	1155481	1155481	0	+	2	2	169	112	1.0
CP008925.1	h6.sal.bam	other	1155482	1155482	0	+	1	1	170	110	0.5
CP008925.1	h6.sal.bam	other	1155483	1155483	0	+	1	2	168	111	0.5
CP008925.1	h6.sal.bam	other	1155484	1155484	0	+	2	6	170	109	1.0
CP008925.1	h6.sal.bam	other	1155485	1155485	0	+	0	3	169	103	0.0
CP008925.1	h6.sal.bam	other	1155486	1155486	0	+	1	3	165	102	0.5
CP008925.1	h6.sal.bam	other	1155487	1155487	0	+	2	0	162	100	1.0
CP008925.1	h6.sal.bam	other	1155488	1155488	0	+	1	0	161	101	0.5
CP008925.1	h6.sal.bam	other	1155489	1155489	0	+	7	0	166	103	3.5
CP008925.1	h6.sal.bam	other	1155490	1155490	0	+	3	1	164	105	1.5
CP008925.1	h6.sal.bam	other	1155491	1155491	0	+	1	1	163	105	0.5
CP008925.1	h6.sal.bam	other	1155492	1155492	0	+	0	0	160	106	0.0
CP008925.1	h6.sal.bam	other	1155493	1155493	0	+	2	2	162	109	1.0
CP008925.1	h6.sal.bam	other	1155494	1155494	0	+	0	0	149	108	0.0
CP008925.1	h6.sal.bam	other	1155495	1155495	0	+	2	3	151	109	1.0
CP008925.1	h6.sal.bam	other	1155496	1155496	0	+	1	1	152	106	0.5
CP008925.1	h6.sal.bam	other	1155497	1155497	0	+	5	4	157	106	2.5
CP008925.1	h6.sal.bam	other	1155498	1155498	0	+	0	1	151	103	0.0
CP008925.1	h6.sal.bam	other	1155499	1155499	0	+	2	3	153	104	1.0
CP008925.1	h6.sal.bam	other	1155500	1155500	0	+	3	2	154	103	1.5
CP008925.1	h6.sal.bam	other	1155501	1155501	0	+	1	0	154	101	0.5
CP008925.1	h6.sal.bam	other	1155502	1155502	0	+	4	0	157	103	2.0
CP008925.1	h6.sal.bam	other	1155503	1155503	0	+	3	1	154	103	1.5
CP008925.1	h6.sal.bam	other	1155504	1155504	0	+	0	0	151	109	0.0
CP008925.1	h6.sal.bam	other	1155505	1155505	0	+	4	1	153	110	2.0
CP008925.1	h6.sal.bam	other	1155506	1155506	0	+	2	0	154	109	1.0
CP008925.1	h6.sal.bam	other	1155507	1155507	0	+	2	0	156	109	1.0
CP008925.1	h6.sal.bam	other	1155508	1155508	0	+	1	1	154	110	0.5
CP008925.1	h6.sal.bam	other	1155509	1155509	0	+	0	5	152	110	0.0
CP008925.1	h6.sal.bam	other	1155510	1155510	0	+	0	3	152	109	0.0
CP008925.1	h6.sal.bam	other	1155511	1155511	0	+	0	0	150	107	0.0
CP008925.1	h6.sal.bam	other	1155512	1155512	0	+	5	2	152	107	2.5
CP008925.1	h6.sal.bam	other	1155513	1155513	0	+	2	3	151	105	1.0
CP008925.1	h6.sal.bam	other	1155514	1155514	0	+	3	1	151	104	1.5
CP008925.1	h6.sal.bam	other	1155515	1155515	0	+	2	4	150	105	1.0
CP008925.1	h6.sal.bam	other	1155516	1155516	0	+	1	1	149	104	0.5
CP008925.1	h6.sal.bam	other	1155517	1155517	0	+	1	0	149	103	0.5
CP008925.1	h6.sal.bam	other	1155518	1155518	0	+	1	0	147	104	0.5
CP008925.1	h6.sal.bam	other	1155519	1155519	0	+	3	4	145	104	1.5
CP008925.1	h6.sal.bam	other	1155520	1155520	0	+	2	1	147	104	1.0
CP008925.1	h6.sal.bam	other	1155521	1155521	0	+	2	1	149	103	1.0
CP008925.1	h6.sal.bam	other	1155522	1155522	0	+	7	0	152	102	3.5
CP008925.1	h6.sal.bam	other	1155523	1155523	0	+	2	0	148	105	1.0
CP008925.1	h6.sal.bam	other	1155524	1155524	0	+	1	2	149	105	0.5
CP008925.1	h6.sal.bam	other	1155525	1155525	0	+	2	0	150	103	1.3333333333333333
CP008925.1	h6.sal.bam	other	1155526	1155526	0	+	0	5	149	104	0.0
CP008925.1	h6.sal.bam	other	1155527	1155527	0	+	2	1	150	102	2.0
CP008925.1	h6.sal.bam	other	1155528	1155528	0	+	1	0	148	107	1.0
CP008925.1	h6.sal.bam	other	1155529	1155529	0	+	1	3	147	109	1.0
CP008925.1	h6.sal.bam	other	1155530	1155530	0	+	1	0	145	107	1.0
CP008925.1	h6.sal.bam	other	1155531	1155531	0	+	1	2	145	107	1.0
CP008925.1	h6.sal.bam	other	1155532	1155532	0	+	0	2	141	107	0.0
CP008925.1	h6.sal.bam	other	1155533	1155533	0	+	3	1	144	106	3.0
CP008925.1	h6.sal.bam	other	1155534	1155534	0	+	2	1	146	109	2.0
CP008925.1	h6.sal.bam	other	1155535	1155535	0	+	3	2	149	108	3.0
CP008925.1	h6.sal.bam	other	1155536	1155536	0	+	2	2	131	106	2.0
CP008925.1	h6.sal.bam	other	1155537	1155537	0	+	2	1	133	106	2.0
CP008925.1	h6.sal.bam	other	1155538	1155538	0	+	3	0	136	105	3.0
CP008925.1	h6.sal.bam	other	1155539	1155539	0	+	1	3	137	105	1.0
CP008925.1	h6.sal.bam	other	1155540	1155540	0	+	1	4	138	107	1.0
CP008925.1	h6.sal.bam	other	1155541	1155541	0	+	4	3	142	104	4.0
CP008925.1	h6.sal.bam	other	1155542	1155542	0	+	1	0	143	101	1.0
CP008925.1	h6.sal.bam	other	1155543	1155543	0	+	3	0	143	104	3.0
CP008925.1	h6.sal.bam	other	1155544	1155544	0	+	1	2	142	106	1.0
CP008925.1	h6.sal.bam	other	1155545	1155545	0	+	0	5	142	106	0.0
CP008925.1	h6.sal.bam	other	1155546	1155546	0	+	1	4	141	102	1.0
CP008925.1	h6.sal.bam	other	1155547	1155547	0	+	4	0	144	98	4.0
CP008925.1	h6.sal.bam	other	1155548	1155548	0	+	1	0	143	98	1.0
CP008925.1	h6.sal.bam	other	1155549	1155549	0	+	1	0	139	98	1.0
CP008925.1	h6.sal.bam	other	1155550	1155550	0	+	5	1	142	99	5.0
CP008925.1	h6.sal.bam	other	1155551	1155551	0	+	2	1	141	99	2.0
CP008925.1	h6.sal.bam	other	1155552	1155552	0	+	0	1	138	99	0.0
CP008925.1	h6.sal.bam	other	1155553	1155553	0	+	4	2	141	100	4.0
CP008925.1	h6.sal.bam	other	1155554	1155554	0	+	3	1	139	99	3.0
CP008925.1	h6.sal.bam	other	1155555	1155555	0	+	3	0	142	98	3.0
CP008925.1	h6.sal.bam	other	1155556	1155556	0	+	2	2	141	99	2.0
CP008925.1	h6.sal.bam	other	1155557	1155557	0	+	3	0	142	97	3.0
CP008925.1	h6.sal.bam	other	1155558	1155558	0	+	1	0	143	97	1.0
CP008925.1	h6.sal.bam	other	1155559	1155559	0	+	0	2	141	102	0.0
CP008925.1	h6.sal.bam	other	1155560	1155560	0	+	2	0	143	100	2.0
CP008925.1	h6.sal.bam	other	1155561	1155561	0	+	0	1	142	102	0.0
CP008925.1	h6.sal.bam	other	1155562	1155562	0	+	1	2	141	102	1.0
CP008925.1	h6.sal.bam	other	1155563	1155563	0	+	1	2	141	100	1.0
CP008925.1	h6.sal.bam	other	1155564	1155564	0	+	1	2	136	98	1.0
CP008925.1	h6.sal.bam	other	1155565	1155565	0	+	0	1	133	97	0.0
CP008925.1	h6.sal.bam	other	1155566	1155566	0	+	2	2	134	98	2.0
CP008925.1	h6.sal.bam	other	1155567	1155567	0	+	1	3	135	98	1.0
CP008925.1	h6.sal.bam	other	1155568	1155568	0	+	5	1	136	95	5.0
CP008925.1	h6.sal.bam	other	1155569	1155569	0	+	2	1	138	96	2.0
CP008925.1	h6.sal.bam	other	1155570	1155570	0	+	0	0	138	96	0.0
CP008925.1	h6.sal.bam	other	1155571	1155571	0	+	0	1	133	96	0.0
CP008925.1	h6.sal.bam	other	1155572	1155572	0	+	1	1	134	95	1.0
CP008925.1	h6.sal.bam	other	1155573	1155573	0	+	3	4	137	97	3.0
CP008925.1	h6.sal.bam	other	1155574	1155574	0	+	1	2	135	95	1.0
CP008925.1	h6.sal.bam	other	1155575	1155575	0	+	0	0	132	94	0.0
CP008925.1	h6.sal.bam	other	1155576	1155576	0	+	0	2	130	95	0.0
CP008925.1	h6.sal.bam	other	1155577	1155577	0	+	1	1	128	95	1.0
CP008925.1	h6.sal.bam	other	1155578	1155578	0	+	1	3	126	95	1.0
CP008925.1	h6.sal.bam	other	1155579	1155579	0	+	1	1	127	92	1.0
CP008925.1	h6.sal.bam	other	1155580	1155580	0	+	5	0	128	91	5.0
CP008925.1	h6.sal.bam	other	1155581	1155581	0	+	2	1	129	152	2.0
CP008925.1	h6.sal.bam	other	1155582	1155582	0	+	0	1	127	156	0.0
CP008925.1	h6.sal.bam	other	1155583	1155583	0	+	0	4	126	158	0.0
CP008925.1	h6.sal.bam	other	1155584	1155584	0	+	2	0	128	159	2.0
CP008925.1	h6.sal.bam	other	1155585	1155585	0	+	0	1	128	163	0.0
CP008925.1	h6.sal.bam	other	1155586	1155586	0	+	2	2	129	162	2.0
CP008925.1	h6.sal.bam	other	1155587	1155587	0	+	0	0	122	160	0.0
CP008925.1	h6.sal.bam	other	1155588	1155588	0	+	0	3	122	160	0.0
CP008925.1	h6.sal.bam	other	1155589	1155589	0	+	2	0	122	157	2.0
CP008925.1	h6.sal.bam	other	1155590	1155590	0	+	1	3	118	166	1.0
CP008925.1	h6.sal.bam	other	1155591	1155591	0	+	1	0	119	167	1.0
CP008925.1	h6.sal.bam	other	1155592	1155592	0	+	2	1	121	170	2.0
CP008925.1	h6.sal.bam	other	1155593	1155593	0	+	0	0	120	170	0.0
CP008925.1	h6.sal.bam	other	1155594	1155594	0	+	1	4	118	171	1.0
CP008925.1	h6.sal.bam	other	1155595	1155595	0	+	1	0	116	168	1.0
CP008925.1	h6.sal.bam	other	1155596	1155596	0	+	0	1	115	170	0.0
CP008925.1	h6.sal.bam	other	1155597	1155597	0	+	2	2	111	169	2.0
CP008925.1	h6.sal.bam	other	1155598	1155598	0	+	0	0	109	167	0.0
CP008925.1	h6.sal.bam	other	1155599	1155599	0	+	2	1	108	278	2.0
CP008925.1	h6.sal.bam	other	1155600	1155600	0	+	1	3	108	277	1.0
CP008925.1	h6.sal.bam	other	1155601	1155601	0	+	0	3	108	274	0.0
CP008925.1	h6.sal.bam	other	1155602	1155602	0	+	2	3	108	273	2.0
CP008925.1	h6.sal.bam	other	1155603	1155603	0	+	1	2	108	270	1.0
CP008925.1	h6.sal.bam	other	1155604	1155604	0	+	1	1	109	269	1.0
CP008925.1	h6.sal.bam	other	1155605	1155605	0	+	0	0	108	268	0.0
CP008925.1	h6.sal.bam	other	1155606	1155606	0	+	1	2	108	271	1.0
CP008925.1	h6.sal.bam	other	1155607	1155607	0	+	0	2	108	272	0.0
CP008925.1	h6.sal.bam	other	1155608	1155608	0	+	1	3	106	270	1.0
CP008925.1	h6.sal.bam	other	1155609	1155609	0	+	0	0	101	269	0.0
CP008925.1	h6.sal.bam	other	1155610	1155610	0	+	1	0	102	272	1.0
CP008925.1	h6.sal.bam	other	1155611	1155611	0	+	1	2	101	276	1.0
CP008925.1	h6.sal.bam	other	1155612	1155612	0	+	0	0	99	274	0.0
CP008925.1	h6.sal.bam	other	1155613	1155613	0	+	1	4	97	274	1.0
CP008925.1	h6.sal.bam	other	1155614	1155614	0	+	1	2	96	275	1.0
CP008925.1	h6.sal.bam	other	1155615	1155615	0	+	0	1	96	273	0.0
CP008925.1	h6.sal.bam	other	1155616	1155616	0	+	2	2	94	273	2.0
CP008925.1	h6.sal.bam	other	1155617	1155617	0	+	6	0	98	273	6.0
CP008925.1	h6.sal.bam	other	1155618	1155618	0	+	0	2	96	273	0.0
CP008925.1	h6.sal.bam	other	1155619	1155619	0	+	1	2	95	271	1.0
CP008925.1	h6.sal.bam	other	1155620	1155620	0	+	2	1	93	269	2.0
CP008925.1	h6.sal.bam	other	1155621	1155621	0	+	0	0	93	268	0.0
CP008925.1	h6.sal.bam	other	1155622	1155622	0	+	0	0	93	268	0.0
CP008925.1	h6.sal.bam	other	1155623	1155623	0	+	1	0	92	268	1.0
CP008925.1	h6.sal.bam	other	1155624	1155624	0	+	4	1	88	268	4.0
CP008925.1	h6.sal.bam	other	1155625	1155625	0	+	1	1	89	269	1.0
CP008925.1	h6.sal.bam	other	1155626	1155626	0	+	3	1	92	268	3.0
CP008925.1	h6.sal.bam	other	1155627	1155627	0	+	1	2	93	268	1.0
CP008925.1	h6.sal.bam	other	1155628	1155628	0	+	5	2	91	268	5.0
CP008925.1	h6.sal.bam	other	1155629	1155629	0	+	2	0	93	266	2.0
CP008925.1	h6.sal.bam	other	1155630	1155630	0	+	3	1	92	268	3.0
CP008925.1	h6.sal.bam	other	1155631	1155631	0	+	2	3	90	268	2.0
CP008925.1	h6.sal.bam	other	1155632	1155632	0	+	0	1	89	270	0.0
CP008925.1	h6.sal.bam	other	1155633	1155633	0	+	3	0	90	270	3.0
CP008925.1	h6.sal.bam	other	1155634	1155634	0	+	0	0	90	271	0.0
CP008925.1	h6.sal.bam	other	1155635	1155635	0	+	0	2	90	273	0.0
CP008925.1	h6.sal.bam	other	1155636	1155636	0	+	0	1	90	271	0.0
CP008925.1	h6.sal.bam	other	1155637	1155637	0	+	1	0	91	270	1.0
CP008925.1	h6.sal.bam	other	1155638	1155638	0	+	1	0	90	270	1.0
CP008925.1	h6.sal.bam	other	1155639	1155639	0	+	1	1	91	274	1.0
CP008925.1	h6.sal.bam	GTTC	1155640	1155640	1155648	+	0	2	91	275	0.0
CP008925.1	h6.sal.bam	other	1155641	1155641	0	+	0	1	83	278	0.0
CP008925.1	h6.sal.bam	GTTC	1155642	1155642	1155648	+	0	0	83	279	0.0
CP008925.1	h6.sal.bam	other	1155643	1155643	0	+	1	2	84	280	1.0
CP008925.1	h6.sal.bam	other	1155644	1155644	0	+	1	1	83	279	1.0
CP008925.1	h6.sal.bam	other	1155645	1155645	0	+	0	0	83	281	0.0
CP008925.1	h6.sal.bam	other	1155646	1155646	0	+	1	2	83	281	1.0
CP008925.1	h6.sal.bam	other	1155647	1155647	0	+	2	1	85	280	2.0
CP008925.1	h6.sal.bam	other	1155648	1155648	0	+	0	2	82	280	0.0
CP008925.1	h6.sal.bam	other	1155649	1155649	0	+	0	1	80	278	0.0
CP008925.1	h6.sal.bam	other	1155650	1155650	0	+	2	2	82	278	2.0
CP008925.1	h6.sal.bam	other	1155651	1155651	0	+	4	1	86	276	4.0
CP008925.1	h6.sal.bam	other	1155652	1155652	0	+	1	1	85	275	1.0
CP008925.1	h6.sal.bam	other	1155653	1155653	0	+	0	5	85	278	0.0
CP008925.1	h6.sal.bam	GAAC	1155654	1155654	1155662	+	0	57	84	274	0.0
CP008925.1	h6.sal.bam	other	1155655	1155655	0	+	4	4	83	217	4.0
CP008925.1	h6.sal.bam	GAAC	1155656	1155656	1155662	+	40	0	122	215	40.0
CP008925.1	h6.sal.bam	GTTC	1155657	1155657	1155648	+	0	4	122	215	0.0
CP008925.1	h6.sal.bam	other	1155658	1155658	0	+	1	5	123	216	1.0
CP008925.1	h6.sal.bam	GTTC	1155659	1155659	1155648	+	2	4	123	213	2.0
CP008925.1	h6.sal.bam	other	1155660	1155660	0	+	1	0	124	211	1.0
CP008925.1	h6.sal.bam	other	1155661	1155661	0	+	1	0	123	211	1.0
CP008925.1	h6.sal.bam	other	1155662	1155662	0	+	1	0	124	212	1.0
CP008925.1	h6.sal.bam	other	1155663	1155663	0	+	7	0	129	214	7.0
CP008925.1	h6.sal.bam	other	1155664	1155664	0	+	0	9	128	215	0.0
CP008925.1	h6.sal.bam	other	1155665	1155665	0	+	0	4	128	207	0.0
CP008925.1	h6.sal.bam	other	1155666	1155666	0	+	1	2	127	204	1.0
CP008925.1	h6.sal.bam	other	1155667	1155667	0	+	0	1	125	203	0.0
CP008925.1	h6.sal.bam	other	1155668	1155668	0	+	0	1	125	204	0.0
CP008925.1	h6.sal.bam	other	1155669	1155669	0	+	0	1	123	203	0.0
CP008925.1	h6.sal.bam	other	1155670	1155670	0	+	0	2	123	207	0.0
CP008925.1	h6.sal.bam	GAAC	1155671	1155671	1155662	+	2	114	123	206	2.0
CP008925.1	h6.sal.bam	other	1155672	1155672	0	+	2	0	123	93	2.0
CP008925.1	h6.sal.bam	GAAC	1155673	1155673	1155662	+	109	0	231	95	109.0
CP008925.1	h6.sal.bam	other	1155674	1155674	0	+	4	0	235	95	4.0
CP008925.1	h6.sal.bam	other	1155675	1155675	0	+	0	0	234	95	0.0
CP008925.1	h6.sal.bam	other	1155676	1155676	0	+	1	1	234	98	1.0
CP008925.1	h6.sal.bam	other	1155677	1155677	0	+	0	0	233	97	0.0
CP008925.1	h6.sal.bam	other	1155678	1155678	0	+	2	1	234	98	2.0
CP008925.1	h6.sal.bam	other	1155679	1155679	0	+	8	0	241	97	8.0
CP008925.1	h6.sal.bam	other	1155680	1155680	0	+	1	3	241	98	1.0
CP008925.1	h6.sal.bam	other	1155681	1155681	0	+	1	2	242	96	1.0
CP008925.1	h6.sal.bam	other	1155682	1155682	0	+	0	0	241	96	0.0
CP008925.1	h6.sal.bam	other	1155683	1155683	0	+	1	1	242	97	1.0
CP008925.1	h6.sal.bam	other	1155684	1155684	0	+	0	3	240	96	0.0
CP008925.1	h6.sal.bam	other	1155685	1155685	0	+	1	4	241	94	1.0
CP008925.1	h6.sal.bam	other	1155686	1155686	0	+	0	3	241	91	0.0
CP008925.1	h6.sal.bam	other	1155687	1155687	0	+	1	0	242	89	1.0
CP008925.1	h6.sal.bam	other	1155688	1155688	0	+	1	2	242	90	1.0
CP008925.1	h6.sal.bam	other	1155689	1155689	0	+	1	0	241	89	1.0
CP008925.1	h6.sal.bam	other	1155690	1155690	0	+	5	1	246	89	5.0
CP008925.1	h6.sal.bam	other	1155691	1155691	0	+	0	2	244	88	0.0
CP008925.1	h6.sal.bam	other	1155692	1155692	0	+	2	0	241	88	2.0
CP008925.1	h6.sal.bam	other	1155693	1155693	0	+	1	0	241	88	1.0
CP008925.1	h6.sal.bam	other	1155694	1155694	0	+	0	0	241	88	0.0
CP008925.1	h6.sal.bam	other	1155695	1155695	0	+	0	0	238	92	0.0
CP008925.1	h6.sal.bam	other	1155696	1155696	0	+	0	1	238	92	0.0
CP008925.1	h6.sal.bam	other	1155697	1155697	0	+	0	0	238	91	0.0
CP008925.1	h6.sal.bam	other	1155698	1155698	0	+	0	0	236	91	0.0
CP008925.1	h6.sal.bam	other	1155699	1155699	0	+	1	2	235	92	1.0
CP008925.1	h6.sal.bam	other	1155700	1155700	0	+	0	0	233	94	0.0
CP008925.1	h6.sal.bam	other	1155701	1155701	0	+	1	2	233	94	1.0
CP008925.1	h6.sal.bam	other	1155702	1155702	0	+	3	1	235	92	3.0
CP008925.1	h6.sal.bam	other	1155703	1155703	0	+	0	2	229	95	0.0
CP008925.1	h6.sal.bam	other	1155704	1155704	0	+	2	0	228	95	2.0
CP008925.1	h6.sal.bam	other	1155705	1155705	0	+	1	1	227	95	1.0
CP008925.1	h6.sal.bam	other	1155706	1155706	0	+	7	5	234	94	7.0
CP008925.1	h6.sal.bam	other	1155707	1155707	0	+	4	1	235	89	4.0
CP008925.1	h6.sal.bam	other	1155708	1155708	0	+	1	1	236	88	1.0
CP008925.1	h6.sal.bam	other	1155709	1155709	0	+	2	2	238	92	2.0
CP008925.1	h6.sal.bam	other	1155710	1155710	0	+	2	1	240	90	2.0
CP008925.1	h6.sal.bam	other	1155711	1155711	0	+	1	1	241	90	1.0
CP008925.1	h6.sal.bam	other	1155712	1155712	0	+	6	3	246	90	6.0
CP008925.1	h6.sal.bam	other	1155713	1155713	0	+	2	2	246	88	2.0
CP008925.1	h6.sal.bam	other	1155714	1155714	0	+	2	1	248	86	2.0
CP008925.1	h6.sal.bam	other	1155715	1155715	0	+	3	4	251	88	3.0
CP008925.1	h6.sal.bam	other	1155716	1155716	0	+	2	2	253	89	2.0
CP008925.1	h6.sal.bam	other	1155717	1155717	0	+	4	2	257	93	4.0
CP008925.1	h6.sal.bam	other	1155718	1155718	0	+	2	1	258	92	2.0
CP008925.1	h6.sal.bam	other	1155719	1155719	0	+	2	2	258	94	2.0
CP008925.1	h6.sal.bam	other	1155720	1155720	0	+	0	0	258	94	0.0
CP008925.1	h6.sal.bam	other	1155721	1155721	0	+	3	1	261	96	3.0
CP008925.1	h6.sal.bam	other	1155722	1155722	0	+	1	1	260	97	1.0
CP008925.1	h6.sal.bam	other	1155723	1155723	0	+	2	1	261	96	2.0
CP008925.1	h6.sal.bam	other	1155724	1155724	0	+	1	0	261	95	1.0
CP008925.1	h6.sal.bam	other	1155725	1155725	0	+	1	0	260	98	1.0
CP008925.1	h6.sal.bam	other	1155726	1155726	0	+	0	3	256	98	0.0
CP008925.1	h6.sal.bam	other	1155727	1155727	0	+	1	1	257	97	1.0
CP008925.1	h6.sal.bam	other	1155728	1155728	0	+	2	2	258	96	2.0
CP008925.1	h6.sal.bam	other	1155729	1155729	0	+	2	0	260	98	2.0
CP008925.1	h6.sal.bam	other	1155730	1155730	0	+	1	1	255	98	1.0
CP008925.1	h6.sal.bam	other	1155731	1155731	0	+	2	3	219	100	2.0
CP008925.1	h6.sal.bam	other	1155732	1155732	0	+	2	2	220	98	2.0
CP008925.1	h6.sal.bam	other	1155733	1155733	0	+	2	2	222	96	2.0
CP008925.1	h6.sal.bam	other	1155734	1155734	0	+	2	1	222	94	2.0
CP008925.1	h6.sal.bam	other	1155735	1155735	0	+	0	0	221	95	0.0
CP008925.1	h6.sal.bam	other	1155736	1155736	0	+	0	1	220	96	0.0
CP008925.1	h6.sal.bam	other	1155737	1155737	0	+	0	3	218	96	0.0
CP008925.1	h6.sal.bam	other	1155738	1155738	0	+	2	1	213	94	2.0
CP008925.1	h6.sal.bam	other	1155739	1155739	0	+	2	1	215	94	2.0
CP008925.1	h6.sal.bam	other	1155740	1155740	0	+	1	1	216	93	1.0
CP008925.1	h6.sal.bam	other	1155741	1155741	0	+	1	1	216	94	1.0
CP008925.1	h6.sal.bam	other	1155742	1155742	0	+	2	2	218	93	2.0
CP008925.1	h6.sal.bam	other	1155743	1155743	0	+	1	1	219	95	1.0
CP008925.1	h6.sal.bam	other	1155744	1155744	0	+	0	6	218	96	0.0
CP008925.1	h6.sal.bam	other	1155745	1155745	0	+	1	0	217	92	1.0
CP008925.1	h6.sal.bam	other	1155746	1155746	0	+	0	1	214	92	0.0
CP008925.1	h6.sal.bam	other	1155747	1155747	0	+	1	0	212	99	1.0
CP008925.1	h6.sal.bam	other	1155748	1155748	0	+	1	0	107	100	1.0
CP008925.1	h6.sal.bam	other	1155749	1155749	0	+	0	2	107	100	0.0
CP008925.1	h6.sal.bam	other	1155750	1155750	0	+	1	1	107	102	1.0
CP008925.1	h6.sal.bam	other	1155751	1155751	0	+	3	1	110	101	3.0
CP008925.1	h6.sal.bam	other	1155752	1155752	0	+	0	1	108	100	0.0
CP008925.1	h6.sal.bam	other	1155753	1155753	0	+	0	0	101	100	0.0
CP008925.1	h6.sal.bam	other	1155754	1155754	0	+	2	1	102	105	2.0
CP008925.1	h6.sal.bam	other	1155755	1155755	0	+	3	0	104	105	3.0
CP008925.1	h6.sal.bam	other	1155756	1155756	0	+	2	2	104	109	2.0
CP008925.1	h6.sal.bam	other	1155757	1155757	0	+	1	0	104	108	1.0
CP008925.1	h6.sal.bam	other	1155758	1155758	0	+	5	0	109	111	5.0
CP008925.1	h6.sal.bam	other	1155759	1155759	0	+	1	1	110	114	1.0
CP008925.1	h6.sal.bam	other	1155760	1155760	0	+	1	1	111	114	1.0
CP008925.1	h6.sal.bam	other	1155761	1155761	0	+	0	1	111	113	0.0
CP008925.1	h6.sal.bam	other	1155762	1155762	0	+	0	1	110	113	0.0
CP008925.1	h6.sal.bam	other	1155763	1155763	0	+	0	1	109	112	0.0
CP008925.1	h6.sal.bam	other	1155764	1155764	0	+	0	0	108	111	0.0
CP008925.1	h6.sal.bam	other	1155765	1155765	0	+	4	1	107	115	4.0
CP008925.1	h6.sal.bam	other	1155766	1155766	0	+	0	1	105	115	0.0
CP008925.1	h6.sal.bam	other	1155767	1155767	0	+	0	0	105	114	0.0
CP008925.1	h6.sal.bam	other	1155768	1155768	0	+	2	2	106	118	2.0
CP008925.1	h6.sal.bam	other	1155769	1155769	0	+	0	2	106	117	0.0
CP008925.1	h6.sal.bam	other	1155770	1155770	0	+	0	0	106	115	0.0
CP008925.1	h6.sal.bam	other	1155771	1155771	0	+	1	0	107	115	1.0
CP008925.1	h6.sal.bam	other	1155772	1155772	0	+	1	1	108	116	1.0
CP008925.1	h6.sal.bam	other	1155773	1155773	0	+	3	0	111	115	3.0
CP008925.1	h6.sal.bam	other	1155774	1155774	0	+	2	4	113	118	2.0
CP008925.1	h6.sal.bam	other	1155775	1155775	0	+	1	0	110	115	1.0
CP008925.1	h6.sal.bam	other	1155776	1155776	0	+	2	2	112	119	2.0
CP008925.1	h6.sal.bam	other	1155777	1155777	0	+	0	2	112	117	0.0
CP008925.1	h6.sal.bam	other	1155778	1155778	0	+	0	2	110	117	0.0
CP008925.1	h6.sal.bam	other	1155779	1155779	0	+	0	0	108	116	0.0
CP008925.1	h6.sal.bam	other	1155780	1155780	0	+	2	0	110	116	2.0
CP008925.1	h6.sal.bam	other	1155781	1155781	0	+	0	0	102	116	0.0
CP008925.1	h6.sal.bam	other	1155782	1155782	0	+	1	0	100	120	1.0
CP008925.1	h6.sal.bam	other	1155783	1155783	0	+	0	5	98	122	0.0
CP008925.1	h6.sal.bam	other	1155784	1155784	0	+	1	1	99	117	1.0
CP008925.1	h6.sal.bam	other	1155785	1155785	0	+	1	1	97	118	1.0
CP008925.1	h6.sal.bam	other	1155786	1155786	0	+	2	1	98	121	2.0
CP008925.1	h6.sal.bam	GTTC	1155787	1155787	1155795	+	0	2	91	126	0.0
CP008925.1	h6.sal.bam	other	1155788	1155788	0	+	2	3	93	124	2.0
CP008925.1	h6.sal.bam	GTTC	1155789	1155789	1155795	+	1	4	92	122	1.0
CP008925.1	h6.sal.bam	other	1155790	1155790	0	+	3	1	84	119	3.0
CP008925.1	h6.sal.bam	other	1155791	1155791	0	+	2	7	86	119	2.0
CP008925.1	h6.sal.bam	other	1155792	1155792	0	+	0	0	86	116	0.0
CP008925.1	h6.sal.bam	other	1155793	1155793	0	+	4	3	90	121	4.0
CP008925.1	h6.sal.bam	other	1155794	1155794	0	+	2	1	90	119	2.0
CP008925.1	h6.sal.bam	other	1155795	1155795	0	+	4	2	94	118	4.0
CP008925.1	h6.sal.bam	other	1155796	1155796	0	+	2	2	93	116	2.0
CP008925.1	h6.sal.bam	other	1155797	1155797	0	+	3	0	95	117	3.0
CP008925.1	h6.sal.bam	other	1155798	1155798	0	+	1	2	94	119	1.0
CP008925.1	h6.sal.bam	other	1155799	1155799	0	+	2	0	95	119	2.0
CP008925.1	h6.sal.bam	other	1155800	1155800	0	+	1	0	94	120	1.0
CP008925.1	h6.sal.bam	other	1155801	1155801	0	+	1	2	95	121	1.0
CP008925.1	h6.sal.bam	other	1155802	1155802	0	+	1	1	96	120	1.0
CP008925.1	h6.sal.bam	other	1155803	1155803	0	+	2	3	96	120	2.0
CP008925.1	h6.sal.bam	GTTC	1155804	1155804	1155795	+	1	2	92	123	1.0
CP008925.1	h6.sal.bam	other	1155805	1155805	0	+	2	2	94	124	2.0
CP008925.1	h6.sal.bam	GTTC	1155806	1155806	1155795	+	1	0	94	123	1.0
CP008925.1	h6.sal.bam	other	1155807	1155807	0	+	1	0	91	123	1.0
CP008925.1	h6.sal.bam	other	1155808	1155808	0	+	1	2	90	127	1.0
CP008925.1	h6.sal.bam	other	1155809	1155809	0	+	1	0	91	126	1.0
CP008925.1	h6.sal.bam	other	1155810	1155810	0	+	1	1	92	129	1.0
CP008925.1	h6.sal.bam	other	1155811	1155811	0	+	3	1	95	129	3.0
CP008925.1	h6.sal.bam	other	1155812	1155812	0	+	0	2	94	131	0.0
CP008925.1	h6.sal.bam	other	1155813	1155813	0	+	1	1	93	129	1.0
CP008925.1	h6.sal.bam	other	1155814	1155814	0	+	3	1	94	129	3.0
CP008925.1	h6.sal.bam	other	1155815	1155815	0	+	2	0	96	129	2.0
CP008925.1	h6.sal.bam	other	1155816	1155816	0	+	2	5	97	131	2.0
CP008925.1	h6.sal.bam	other	1155817	1155817	0	+	1	0	97	127	1.0
CP008925.1	h6.sal.bam	other	1155818	1155818	0	+	0	2	96	127	0.0
CP008925.1	h6.sal.bam	other	1155819	1155819	0	+	5	3	101	128	5.0
CP008925.1	h6.sal.bam	other	1155820	1155820	0	+	4	1	102	127	4.0
CP008925.1	h6.sal.bam	other	1155821	1155821	0	+	0	7	102	126	0.0
CP008925.1	h6.sal.bam	other	1155822	1155822	0	+	1	1	102	122	1.0
CP008925.1	h6.sal.bam	other	1155823	1155823	0	+	0	1	101	123	0.0
CP008925.1	h6.sal.bam	other	1155824	1155824	0	+	1	3	102	125	1.0
CP008925.1	h6.sal.bam	other	1155825	1155825	0	+	3	0	104	124	3.0
CP008925.1	h6.sal.bam	other	1155826	1155826	0	+	1	0	102	124	1.0
CP008925.1	h6.sal.bam	other	1155827	1155827	0	+	4	0	106	125	4.0
CP008925.1	h6.sal.bam	other	1155828	1155828	0	+	0	5	106	125	0.0
CP008925.1	h6.sal.bam	other	1155829	1155829	0	+	2	1	104	121	2.0
CP008925.1	h6.sal.bam	other	1155830	1155830	0	+	2	4	106	121	2.0
CP008925.1	h6.sal.bam	other	1155831	1155831	0	+	3	1	107	120	3.0
CP008925.1	h6.sal.bam	other	1155832	1155832	0	+	2	2	104	120	2.0
CP008925.1	h6.sal.bam	other	1155833	1155833	0	+	0	3	104	119	0.0
CP008925.1	h6.sal.bam	other	1155834	1155834	0	+	4	1	106	119	2.6666666666666665
CP008925.1	h6.sal.bam	other	1155835	1155835	0	+	0	1	106	118	0.0
CP008925.1	h6.sal.bam	other	1155836	1155836	0	+	0	1	106	124	0.0
CP008925.1	h6.sal.bam	other	1155837	1155837	0	+	2	1	108	127	1.0
CP008925.1	h6.sal.bam	other	1155838	1155838	0	+	3	1	111	126	2.0
CP008925.1	h6.sal.bam	other	1155839	1155839	0	+	4	2	111	127	2.6666666666666665
CP008925.1	h6.sal.bam	other	1155840	1155840	0	+	0	1	111	126	0.0
CP008925.1	h6.sal.bam	other	1155841	1155841	0	+	1	3	112	126	1.0
CP008925.1	h6.sal.bam	other	1155842	1155842	0	+	1	1	113	125	1.0
CP008925.1	h6.sal.bam	other	1155843	1155843	0	+	2	1	113	124	2.0
CP008925.1	h6.sal.bam	other	1155844	1155844	0	+	1	0	114	123	1.0
CP008925.1	h6.sal.bam	other	1155845	1155845	0	+	1	1	115	132	1.0
CP008925.1	h6.sal.bam	other	1155846	1155846	0	+	1	0	114	132	1.0
CP008925.1	h6.sal.bam	other	1155847	1155847	0	+	2	0	111	135	2.0
CP008925.1	h6.sal.bam	other	1155848	1155848	0	+	0	4	111	137	0.0
CP008925.1	h6.sal.bam	other	1155849	1155849	0	+	0	0	111	133	0.0
CP008925.1	h6.sal.bam	other	1155850	1155850	0	+	2	4	112	140	2.0
CP008925.1	h6.sal.bam	other	1155851	1155851	0	+	3	0	113	139	3.0
CP008925.1	h6.sal.bam	other	1155852	1155852	0	+	1	1	114	141	1.0
CP008925.1	h6.sal.bam	other	1155853	1155853	0	+	2	1	116	141	2.0
CP008925.1	h6.sal.bam	other	1155854	1155854	0	+	4	2	118	146	4.0
CP008925.1	h6.sal.bam	other	1155855	1155855	0	+	1	2	119	144	1.0
CP008925.1	h6.sal.bam	other	1155856	1155856	0	+	2	0	121	145	2.0
CP008925.1	h6.sal.bam	other	1155857	1155857	0	+	0	2	119	147	0.0
CP008925.1	h6.sal.bam	other	1155858	1155858	0	+	3	2	122	145	3.0
CP008925.1	h6.sal.bam	other	1155859	1155859	0	+	0	2	121	143	0.0
CP008925.1	h6.sal.bam	other	1155860	1155860	0	+	1	3	121	141	1.0
CP008925.1	h6.sal.bam	other	1155861	1155861	0	+	1	6	120	145	1.0
CP008925.1	h6.sal.bam	other	1155862	1155862	0	+	6	1	126	139	6.0
CP008925.1	h6.sal.bam	other	1155863	1155863	0	+	2	0	126	138	1.3333333333333333
CP008925.1	h6.sal.bam	other	1155864	1155864	0	+	3	1	128	140	2.0
CP008925.1	h6.sal.bam	other	1155865	1155865	0	+	6	0	130	139	6.0
CP008925.1	h6.sal.bam	other	1155866	1155866	0	+	0	4	130	139	0.0
CP008925.1	h6.sal.bam	other	1155867	1155867	0	+	1	6	131	137	1.0
CP008925.1	h6.sal.bam	other	1155868	1155868	0	+	0	0	125	131	0.0
CP008925.1	h6.sal.bam	other	1155869	1155869	0	+	2	0	127	136	2.0
CP008925.1	h6.sal.bam	other	1155870	1155870	0	+	3	3	126	136	3.0
CP008925.1	h6.sal.bam	other	1155871	1155871	0	+	3	1	124	140	3.0
CP008925.1	h6.sal.bam	other	1155872	1155872	0	+	2	1	124	141	2.0
CP008925.1	h6.sal.bam	other	1155873	1155873	0	+	1	2	125	140	0.6666666666666666
CP008925.1	h6.sal.bam	other	1155874	1155874	0	+	2	1	126	142	1.3333333333333333
CP008925.1	h6.sal.bam	other	1155875	1155875	0	+	0	2	124	143	0.0
CP008925.1	h6.sal.bam	other	1155876	1155876	0	+	1	2	125	143	0.6666666666666666
CP008925.1	h6.sal.bam	other	1155877	1155877	0	+	3	0	127	142	3.0
CP008925.1	h6.sal.bam	other	1155878	1155878	0	+	0	5	125	142	0.0
CP008925.1	h6.sal.bam	other	1155879	1155879	0	+	2	3	126	142	1.3333333333333333
CP008925.1	h6.sal.bam	other	1155880	1155880	0	+	5	1	129	140	3.3333333333333335
CP008925.1	h6.sal.bam	other	1155881	1155881	0	+	0	0	128	139	0.0
CP008925.1	h6.sal.bam	other	1155882	1155882	0	+	3	4	130	141	2.0
CP008925.1	h6.sal.bam	other	1155883	1155883	0	+	0	1	129	137	0.0
CP008925.1	h6.sal.bam	other	1155884	1155884	0	+	4	3	132	136	2.0
CP008925.1	h6.sal.bam	other	1155885	1155885	0	+	3	1	130	136	1.5
CP008925.1	h6.sal.bam	other	1155886	1155886	0	+	2	3	132	135	1.0
CP008925.1	h6.sal.bam	other	1155887	1155887	0	+	0	1	132	133	0.0
CP008925.1	h6.sal.bam	other	1155888	1155888	0	+	1	1	133	135	0.5
CP008925.1	h6.sal.bam	other	1155889	1155889	0	+	1	1	129	135	0.5
CP008925.1	h6.sal.bam	other	1155890	1155890	0	+	1	2	130	134	0.5
CP008925.1	h6.sal.bam	other	1155891	1155891	0	+	1	0	128	135	0.5
CP008925.1	h6.sal.bam	other	1155892	1155892	0	+	1	1	129	135	0.5
CP008925.1	h6.sal.bam	other	1155893	1155893	0	+	2	2	130	135	1.0
CP008925.1	h6.sal.bam	other	1155894	1155894	0	+	1	2	123	135	0.5
CP008925.1	h6.sal.bam	other	1155895	1155895	0	+	3	1	125	136	1.5
CP008925.1	h6.sal.bam	other	1155896	1155896	0	+	0	2	125	141	0.0
CP008925.1	h6.sal.bam	other	1155897	1155897	0	+	2	2	127	139	1.0
CP008925.1	h6.sal.bam	other	1155898	1155898	0	+	3	3	130	137	1.5
CP008925.1	h6.sal.bam	other	1155899	1155899	0	+	1	2	130	138	0.5
CP008925.1	h6.sal.bam	other	1155900	1155900	0	+	1	1	128	136	0.5
CP008925.1	h6.sal.bam	other	1155901	1155901	0	+	1	0	128	135	0.5
CP008925.1	h6.sal.bam	other	1155902	1155902	0	+	2	1	119	137	1.0
CP008925.1	h6.sal.bam	other	1155903	1155903	0	+	3	1	122	137	1.5
CP008925.1	h6.sal.bam	other	1155904	1155904	0	+	1	1	123	137	0.5
CP008925.1	h6.sal.bam	other	1155905	1155905	0	+	0	3	123	136	0.0
CP008925.1	h6.sal.bam	other	1155906	1155906	0	+	2	1	123	138	1.0
CP008925.1	h6.sal.bam	other	1155907	1155907	0	+	2	1	125	137	1.0
CP008925.1	h6.sal.bam	other	1155908	1155908	0	+	0	3	125	137	0.0
CP008925.1	h6.sal.bam	other	1155909	1155909	0	+	0	4	121	137	0.0
CP008925.1	h6.sal.bam	other	1155910	1155910	0	+	1	2	122	133	0.5
CP008925.1	h6.sal.bam	other	1155911	1155911	0	+	2	5	124	131	1.0
CP008925.1	h6.sal.bam	other	1155912	1155912	0	+	5	1	127	126	3.3333333333333335
CP008925.1	h6.sal.bam	other	1155913	1155913	0	+	2	1	122	125	2.0
CP008925.1	h6.sal.bam	other	1155914	1155914	0	+	3	0	125	124	3.0
CP008925.1	h6.sal.bam	other	1155915	1155915	0	+	0	1	125	124	0.0
CP008925.1	h6.sal.bam	other	1155916	1155916	0	+	1	2	125	123	1.0
CP008925.1	h6.sal.bam	other	1155917	1155917	0	+	1	4	125	132	1.0
CP008925.1	h6.sal.bam	other	1155918	1155918	0	+	3	3	126	132	2.0
CP008925.1	h6.sal.bam	other	1155919	1155919	0	+	0	2	125	130	0.0
CP008925.1	h6.sal.bam	other	1155920	1155920	0	+	5	1	129	129	5.0
CP008925.1	h6.sal.bam	other	1155921	1155921	0	+	2	3	130	129	2.0
CP008925.1	h6.sal.bam	other	1155922	1155922	0	+	1	2	129	126	1.0
CP008925.1	h6.sal.bam	other	1155923	1155923	0	+	3	6	132	125	3.0
CP008925.1	h6.sal.bam	other	1155924	1155924	0	+	0	1	132	121	0.0
CP008925.1	h6.sal.bam	other	1155925	1155925	0	+	0	3	130	123	0.0
CP008925.1	h6.sal.bam	other	1155926	1155926	0	+	2	2	129	123	2.0
CP008925.1	h6.sal.bam	other	1155927	1155927	0	+	1	1	128	121	1.0
CP008925.1	h6.sal.bam	other	1155928	1155928	0	+	2	6	129	120	2.0
CP008925.1	h6.sal.bam	other	1155929	1155929	0	+	6	3	131	120	6.0
CP008925.1	h6.sal.bam	other	1155930	1155930	0	+	2	0	132	117	2.0
CP008925.1	h6.sal.bam	other	1155931	1155931	0	+	2	2	131	119	2.0
CP008925.1	h6.sal.bam	other	1155932	1155932	0	+	2	0	133	117	2.0
CP008925.1	h6.sal.bam	other	1155933	1155933	0	+	3	0	133	117	3.0
CP008925.1	h6.sal.bam	other	1155934	1155934	0	+	3	1	136	117	3.0
CP008925.1	h6.sal.bam	other	1155935	1155935	0	+	0	6	135	120	0.0
CP008925.1	h6.sal.bam	other	1155936	1155936	0	+	2	0	135	115	2.0
CP008925.1	h6.sal.bam	other	1155937	1155937	0	+	1	1	131	117	1.0
CP008925.1	h6.sal.bam	other	1155938	1155938	0	+	4	1	132	116	4.0
CP008925.1	h6.sal.bam	other	1155939	1155939	0	+	3	0	132	115	3.0
CP008925.1	h6.sal.bam	other	1155940	1155940	0	+	3	3	131	117	3.0
CP008925.1	h6.sal.bam	other	1155941	1155941	0	+	0	0	131	115	0.0
CP008925.1	h6.sal.bam	other	1155942	1155942	0	+	3	0	133	119	3.0
CP008925.1	h6.sal.bam	other	1155943	1155943	0	+	0	6	131	122	0.0
CP008925.1	h6.sal.bam	other	1155944	1155944	0	+	3	0	130	117	3.0
CP008925.1	h6.sal.bam	other	1155945	1155945	0	+	3	6	133	118	3.0
CP008925.1	h6.sal.bam	other	1155946	1155946	0	+	1	3	131	112	1.0
CP008925.1	h6.sal.bam	other	1155947	1155947	0	+	1	2	130	111	1.0
CP008925.1	h6.sal.bam	other	1155948	1155948	0	+	1	1	128	114	1.0
CP008925.1	h6.sal.bam	other	1155949	1155949	0	+	2	3	130	113	2.0
CP008925.1	h6.sal.bam	other	1155950	1155950	0	+	4	2	134	111	4.0
CP008925.1	h6.sal.bam	other	1155951	1155951	0	+	0	1	131	110	0.0
CP008925.1	h6.sal.bam	other	1155952	1155952	0	+	0	2	131	110	0.0
CP008925.1	h6.sal.bam	other	1155953	1155953	0	+	2	3	133	108	2.0
CP008925.1	h6.sal.bam	other	1155954	1155954	0	+	0	2	131	112	0.0
CP008925.1	h6.sal.bam	other	1155955	1155955	0	+	0	0	126	114	0.0
CP008925.1	h6.sal.bam	other	1155956	1155956	0	+	1	2	127	116	1.0
CP008925.1	h6.sal.bam	other	1155957	1155957	0	+	1	0	125	116	1.0
CP008925.1	h6.sal.bam	other	1155958	1155958	0	+	0	0	121	118	0.0
CP008925.1	h6.sal.bam	other	1155959	1155959	0	+	2	2	120	119	2.0
CP008925.1	h6.sal.bam	other	1155960	1155960	0	+	0	1	118	119	0.0
CP008925.1	h6.sal.bam	other	1155961	1155961	0	+	0	0	118	120	0.0
CP008925.1	h6.sal.bam	other	1155962	1155962	0	+	0	3	118	120	0.0
CP008925.1	h6.sal.bam	other	1155963	1155963	0	+	1	1	117	117	1.0
CP008925.1	h6.sal.bam	other	1155964	1155964	0	+	1	1	118	117	1.0
CP008925.1	h6.sal.bam	other	1155965	1155965	0	+	1	0	118	118	1.0
CP008925.1	h6.sal.bam	other	1155966	1155966	0	+	4	0	121	118	4.0
CP008925.1	h6.sal.bam	other	1155967	1155967	0	+	2	2	122	118	2.0
CP008925.1	h6.sal.bam	other	1155968	1155968	0	+	3	1	123	116	3.0
CP008925.1	h6.sal.bam	other	1155969	1155969	0	+	3	4	125	119	3.0
CP008925.1	h6.sal.bam	other	1155970	1155970	0	+	1	5	123	117	1.0
CP008925.1	h6.sal.bam	other	1155971	1155971	0	+	0	1	121	115	0.0
CP008925.1	h6.sal.bam	other	1155972	1155972	0	+	3	3	121	115	3.0
CP008925.1	h6.sal.bam	other	1155973	1155973	0	+	0	1	119	112	0.0
CP008925.1	h6.sal.bam	other	1155974	1155974	0	+	0	0	119	115	0.0
CP008925.1	h6.sal.bam	other	1155975	1155975	0	+	2	1	121	117	2.0
CP008925.1	h6.sal.bam	other	1155976	1155976	0	+	1	1	121	116	1.0
CP008925.1	h6.sal.bam	other	1155977	1155977	0	+	0	1	115	118	0.0
CP008925.1	h6.sal.bam	other	1155978	1155978	0	+	1	0	116	121	1.0
CP008925.1	h6.sal.bam	other	1155979	1155979	0	+	3	4	119	121	3.0
CP008925.1	h6.sal.bam	other	1155980	1155980	0	+	1	1	119	117	1.0
CP008925.1	h6.sal.bam	other	1155981	1155981	0	+	2	1	120	120	2.0
CP008925.1	h6.sal.bam	other	1155982	1155982	0	+	4	2	122	120	4.0
CP008925.1	h6.sal.bam	other	1155983	1155983	0	+	0	1	121	118	0.0
```
