## Supplementary tables for "Modification-Dependent Restriction Endonuclease-based sequencing method (EcoWI-seq) maps the genome-wide landscape of phosphorothioate modification at base resolution": Supplementary Table S1-SenC87.modification (part 72 of 292)

```
CP008925.1	h6.sal.bam	other	1155984	1155984	0	+	0	0	121	121	0.0
CP008925.1	h6.sal.bam	other	1155985	1155985	0	+	0	4	105	124	0.0
CP008925.1	h6.sal.bam	other	1155986	1155986	0	+	1	1	105	122	1.0
CP008925.1	h6.sal.bam	other	1155987	1155987	0	+	1	1	106	123	1.0
CP008925.1	h6.sal.bam	other	1155988	1155988	0	+	0	1	106	123	0.0
CP008925.1	h6.sal.bam	other	1155989	1155989	0	+	0	3	106	124	0.0
CP008925.1	h6.sal.bam	other	1155990	1155990	0	+	1	2	107	124	1.0
CP008925.1	h6.sal.bam	other	1155991	1155991	0	+	0	2	107	124	0.0
CP008925.1	h6.sal.bam	other	1155992	1155992	0	+	4	2	111	122	4.0
CP008925.1	h6.sal.bam	other	1155993	1155993	0	+	3	1	113	120	3.0
CP008925.1	h6.sal.bam	other	1155994	1155994	0	+	3	1	116	122	3.0
CP008925.1	h6.sal.bam	other	1155995	1155995	0	+	3	1	114	121	3.0
CP008925.1	h6.sal.bam	other	1155996	1155996	0	+	3	0	114	120	3.0
CP008925.1	h6.sal.bam	other	1155997	1155997	0	+	1	1	115	126	1.0
CP008925.1	h6.sal.bam	other	1155998	1155998	0	+	3	2	115	128	3.0
CP008925.1	h6.sal.bam	other	1155999	1155999	0	+	2	3	117	130	2.0
CP008925.1	h6.sal.bam	other	1156000	1156000	0	+	4	3	121	128	4.0
CP008925.1	h6.sal.bam	other	1156001	1156001	0	+	2	0	121	127	2.0
CP008925.1	h6.sal.bam	other	1156002	1156002	0	+	3	0	121	130	3.0
CP008925.1	h6.sal.bam	other	1156003	1156003	0	+	3	6	124	130	3.0
CP008925.1	h6.sal.bam	other	1156004	1156004	0	+	3	1	121	125	3.0
CP008925.1	h6.sal.bam	other	1156005	1156005	0	+	1	1	120	127	1.0
CP008925.1	h6.sal.bam	other	1156006	1156006	0	+	0	0	119	128	0.0
CP008925.1	h6.sal.bam	other	1156007	1156007	0	+	1	3	118	130	1.0
CP008925.1	h6.sal.bam	other	1156008	1156008	0	+	0	0	115	129	0.0
CP008925.1	h6.sal.bam	other	1156009	1156009	0	+	2	1	114	131	2.0
CP008925.1	h6.sal.bam	other	1156010	1156010	0	+	0	1	112	132	0.0
CP008925.1	h6.sal.bam	other	1156011	1156011	0	+	1	2	113	131	1.0
CP008925.1	h6.sal.bam	other	1156012	1156012	0	+	0	0	112	130	0.0
CP008925.1	h6.sal.bam	other	1156013	1156013	0	+	1	1	109	130	1.0
CP008925.1	h6.sal.bam	other	1156014	1156014	0	+	3	1	109	129	3.0
CP008925.1	h6.sal.bam	other	1156015	1156015	0	+	2	2	108	131	2.0
CP008925.1	h6.sal.bam	other	1156016	1156016	0	+	0	2	107	132	0.0
CP008925.1	h6.sal.bam	other	1156017	1156017	0	+	4	3	108	132	4.0
CP008925.1	h6.sal.bam	other	1156018	1156018	0	+	1	1	108	130	1.0
CP008925.1	h6.sal.bam	other	1156019	1156019	0	+	0	1	106	129	0.0
CP008925.1	h6.sal.bam	other	1156020	1156020	0	+	2	0	105	134	2.0
CP008925.1	h6.sal.bam	other	1156021	1156021	0	+	1	2	103	138	1.0
CP008925.1	h6.sal.bam	other	1156022	1156022	0	+	2	5	105	138	2.0
CP008925.1	h6.sal.bam	other	1156023	1156023	0	+	0	0	105	135	0.0
CP008925.1	h6.sal.bam	other	1156024	1156024	0	+	3	2	106	135	3.0
CP008925.1	h6.sal.bam	other	1156025	1156025	0	+	1	0	103	133	1.0
CP008925.1	h6.sal.bam	other	1156026	1156026	0	+	2	1	105	136	2.0
CP008925.1	h6.sal.bam	other	1156027	1156027	0	+	2	0	105	136	2.0
CP008925.1	h6.sal.bam	other	1156028	1156028	0	+	1	7	106	136	1.0
CP008925.1	h6.sal.bam	other	1156029	1156029	0	+	2	4	108	134	2.0
CP008925.1	h6.sal.bam	other	1156030	1156030	0	+	1	2	109	130	1.0
CP008925.1	h6.sal.bam	other	1156031	1156031	0	+	1	2	109	129	1.0
CP008925.1	h6.sal.bam	other	1156032	1156032	0	+	3	2	110	129	3.0
CP008925.1	h6.sal.bam	other	1156033	1156033	0	+	4	1	114	127	4.0
CP008925.1	h6.sal.bam	other	1156034	1156034	0	+	2	2	114	126	2.0
CP008925.1	h6.sal.bam	other	1156035	1156035	0	+	0	2	114	125	0.0
CP008925.1	h6.sal.bam	other	1156036	1156036	0	+	2	0	116	125	2.0
CP008925.1	h6.sal.bam	other	1156037	1156037	0	+	0	0	115	129	0.0
CP008925.1	h6.sal.bam	other	1156038	1156038	0	+	0	1	114	130	0.0
CP008925.1	h6.sal.bam	other	1156039	1156039	0	+	0	2	114	129	0.0
CP008925.1	h6.sal.bam	other	1156040	1156040	0	+	1	0	114	136	1.0
CP008925.1	h6.sal.bam	other	1156041	1156041	0	+	3	2	113	139	3.0
CP008925.1	h6.sal.bam	other	1156042	1156042	0	+	4	1	113	137	4.0
CP008925.1	h6.sal.bam	other	1156043	1156043	0	+	1	1	114	136	1.0
CP008925.1	h6.sal.bam	other	1156044	1156044	0	+	0	2	112	135	0.0
CP008925.1	h6.sal.bam	other	1156045	1156045	0	+	1	3	112	134	1.0
CP008925.1	h6.sal.bam	other	1156046	1156046	0	+	1	1	113	131	1.0
CP008925.1	h6.sal.bam	other	1156047	1156047	0	+	0	5	110	134	0.0
CP008925.1	h6.sal.bam	other	1156048	1156048	0	+	4	0	112	131	4.0
CP008925.1	h6.sal.bam	other	1156049	1156049	0	+	0	2	112	132	0.0
CP008925.1	h6.sal.bam	other	1156050	1156050	0	+	1	1	113	130	1.0
CP008925.1	h6.sal.bam	other	1156051	1156051	0	+	1	4	113	129	1.0
CP008925.1	h6.sal.bam	other	1156052	1156052	0	+	1	5	113	125	1.0
CP008925.1	h6.sal.bam	other	1156053	1156053	0	+	3	0	115	130	3.0
CP008925.1	h6.sal.bam	other	1156054	1156054	0	+	1	2	113	130	1.0
CP008925.1	h6.sal.bam	other	1156055	1156055	0	+	2	3	114	128	2.0
CP008925.1	h6.sal.bam	other	1156056	1156056	0	+	1	1	112	126	1.0
CP008925.1	h6.sal.bam	other	1156057	1156057	0	+	0	2	110	125	0.0
CP008925.1	h6.sal.bam	other	1156058	1156058	0	+	3	2	113	133	3.0
CP008925.1	h6.sal.bam	other	1156059	1156059	0	+	1	3	114	131	1.0
CP008925.1	h6.sal.bam	other	1156060	1156060	0	+	1	1	115	130	1.0
CP008925.1	h6.sal.bam	other	1156061	1156061	0	+	1	2	115	134	1.0
CP008925.1	h6.sal.bam	other	1156062	1156062	0	+	3	0	117	133	3.0
CP008925.1	h6.sal.bam	other	1156063	1156063	0	+	0	1	116	138	0.0
CP008925.1	h6.sal.bam	other	1156064	1156064	0	+	1	2	117	137	1.0
CP008925.1	h6.sal.bam	other	1156065	1156065	0	+	2	2	118	138	2.0
CP008925.1	h6.sal.bam	other	1156066	1156066	0	+	1	0	116	138	1.0
CP008925.1	h6.sal.bam	other	1156067	1156067	0	+	1	0	117	138	1.0
CP008925.1	h6.sal.bam	other	1156068	1156068	0	+	1	3	115	138	1.0
CP008925.1	h6.sal.bam	other	1156069	1156069	0	+	2	2	114	135	2.0
CP008925.1	h6.sal.bam	other	1156070	1156070	0	+	0	4	111	136	0.0
CP008925.1	h6.sal.bam	other	1156071	1156071	0	+	5	2	113	134	5.0
CP008925.1	h6.sal.bam	other	1156072	1156072	0	+	2	2	114	133	2.0
CP008925.1	h6.sal.bam	other	1156073	1156073	0	+	5	4	116	134	5.0
CP008925.1	h6.sal.bam	other	1156074	1156074	0	+	3	1	117	131	3.0
CP008925.1	h6.sal.bam	other	1156075	1156075	0	+	5	2	115	134	5.0
CP008925.1	h6.sal.bam	other	1156076	1156076	0	+	4	2	119	132	4.0
CP008925.1	h6.sal.bam	other	1156077	1156077	0	+	1	1	118	132	1.0
CP008925.1	h6.sal.bam	other	1156078	1156078	0	+	0	1	112	132	0.0
CP008925.1	h6.sal.bam	other	1156079	1156079	0	+	1	2	112	134	1.0
CP008925.1	h6.sal.bam	other	1156080	1156080	0	+	3	2	115	132	3.0
CP008925.1	h6.sal.bam	other	1156081	1156081	0	+	1	2	115	131	1.0
CP008925.1	h6.sal.bam	other	1156082	1156082	0	+	1	2	114	129	1.0
CP008925.1	h6.sal.bam	other	1156083	1156083	0	+	1	1	115	127	1.0
CP008925.1	h6.sal.bam	other	1156084	1156084	0	+	2	2	117	127	2.0
CP008925.1	h6.sal.bam	other	1156085	1156085	0	+	3	1	120	125	3.0
CP008925.1	h6.sal.bam	other	1156086	1156086	0	+	1	0	120	124	1.0
CP008925.1	h6.sal.bam	other	1156087	1156087	0	+	1	3	121	129	1.0
CP008925.1	h6.sal.bam	other	1156088	1156088	0	+	1	0	121	129	1.0
CP008925.1	h6.sal.bam	other	1156089	1156089	0	+	0	0	118	132	0.0
CP008925.1	h6.sal.bam	other	1156090	1156090	0	+	1	3	109	133	1.0
CP008925.1	h6.sal.bam	other	1156091	1156091	0	+	0	2	108	131	0.0
CP008925.1	h6.sal.bam	other	1156092	1156092	0	+	3	1	111	130	3.0
CP008925.1	h6.sal.bam	other	1156093	1156093	0	+	0	1	111	129	0.0
CP008925.1	h6.sal.bam	other	1156094	1156094	0	+	2	5	113	130	2.0
CP008925.1	h6.sal.bam	other	1156095	1156095	0	+	4	5	117	126	4.0
CP008925.1	h6.sal.bam	other	1156096	1156096	0	+	1	1	118	121	1.0
CP008925.1	h6.sal.bam	other	1156097	1156097	0	+	1	2	117	123	1.0
CP008925.1	h6.sal.bam	other	1156098	1156098	0	+	0	0	114	123	0.0
CP008925.1	h6.sal.bam	other	1156099	1156099	0	+	3	2	117	123	3.0
CP008925.1	h6.sal.bam	other	1156100	1156100	0	+	1	2	117	122	1.0
CP008925.1	h6.sal.bam	other	1156101	1156101	0	+	1	0	116	123	1.0
CP008925.1	h6.sal.bam	other	1156102	1156102	0	+	2	3	116	125	2.0
CP008925.1	h6.sal.bam	other	1156103	1156103	0	+	2	2	118	122	2.0
CP008925.1	h6.sal.bam	other	1156104	1156104	0	+	0	0	116	121	0.0
CP008925.1	h6.sal.bam	other	1156105	1156105	0	+	0	1	115	122	0.0
CP008925.1	h6.sal.bam	other	1156106	1156106	0	+	2	2	116	122	2.0
CP008925.1	h6.sal.bam	other	1156107	1156107	0	+	2	2	115	120	2.0
CP008925.1	h6.sal.bam	other	1156108	1156108	0	+	1	0	110	122	1.0
CP008925.1	h6.sal.bam	other	1156109	1156109	0	+	7	1	117	122	7.0
CP008925.1	h6.sal.bam	other	1156110	1156110	0	+	2	2	117	125	2.0
CP008925.1	h6.sal.bam	other	1156111	1156111	0	+	0	3	117	123	0.0
CP008925.1	h6.sal.bam	other	1156112	1156112	0	+	3	1	120	124	3.0
CP008925.1	h6.sal.bam	other	1156113	1156113	0	+	1	7	120	125	1.0
CP008925.1	h6.sal.bam	other	1156114	1156114	0	+	3	2	114	118	3.0
CP008925.1	h6.sal.bam	other	1156115	1156115	0	+	0	3	114	116	0.0
CP008925.1	h6.sal.bam	other	1156116	1156116	0	+	1	0	115	116	1.0
CP008925.1	h6.sal.bam	other	1156117	1156117	0	+	2	0	116	116	2.0
CP008925.1	h6.sal.bam	other	1156118	1156118	0	+	1	1	116	116	1.0
CP008925.1	h6.sal.bam	other	1156119	1156119	0	+	1	1	117	119	1.0
CP008925.1	h6.sal.bam	other	1156120	1156120	0	+	1	1	118	118	1.0
CP008925.1	h6.sal.bam	other	1156121	1156121	0	+	1	3	118	119	1.0
CP008925.1	h6.sal.bam	other	1156122	1156122	0	+	3	2	120	117	3.0
CP008925.1	h6.sal.bam	other	1156123	1156123	0	+	3	1	120	117	3.0
CP008925.1	h6.sal.bam	other	1156124	1156124	0	+	1	2	121	117	1.0
CP008925.1	h6.sal.bam	other	1156125	1156125	0	+	2	0	120	118	2.0
CP008925.1	h6.sal.bam	other	1156126	1156126	0	+	3	5	123	123	3.0
CP008925.1	h6.sal.bam	other	1156127	1156127	0	+	1	5	124	118	1.0
CP008925.1	h6.sal.bam	other	1156128	1156128	0	+	6	0	127	117	6.0
CP008925.1	h6.sal.bam	other	1156129	1156129	0	+	2	0	129	117	2.0
CP008925.1	h6.sal.bam	other	1156130	1156130	0	+	0	3	123	119	0.0
CP008925.1	h6.sal.bam	other	1156131	1156131	0	+	2	5	125	120	2.0
CP008925.1	h6.sal.bam	GTTC	1156132	1156132	1156140	+	0	4	124	116	0.0
CP008925.1	h6.sal.bam	other	1156133	1156133	0	+	1	1	125	115	1.0
CP008925.1	h6.sal.bam	GTTC	1156134	1156134	1156140	+	0	4	125	117	0.0
CP008925.1	h6.sal.bam	other	1156135	1156135	0	+	4	1	127	114	4.0
CP008925.1	h6.sal.bam	other	1156136	1156136	0	+	2	4	126	113	2.0
CP008925.1	h6.sal.bam	other	1156137	1156137	0	+	2	0	128	111	2.0
CP008925.1	h6.sal.bam	other	1156138	1156138	0	+	2	3	130	117	2.0
CP008925.1	h6.sal.bam	other	1156139	1156139	0	+	3	1	132	115	3.0
CP008925.1	h6.sal.bam	other	1156140	1156140	0	+	7	0	137	116	4.666666666666667
CP008925.1	h6.sal.bam	other	1156141	1156141	0	+	2	0	138	116	1.3333333333333333
CP008925.1	h6.sal.bam	other	1156142	1156142	0	+	2	0	139	120	2.0
CP008925.1	h6.sal.bam	other	1156143	1156143	0	+	1	1	139	120	0.6666666666666666
CP008925.1	h6.sal.bam	other	1156144	1156144	0	+	5	2	143	120	5.0
CP008925.1	h6.sal.bam	other	1156145	1156145	0	+	0	3	143	120	0.0
CP008925.1	h6.sal.bam	other	1156146	1156146	0	+	2	0	140	118	2.0
CP008925.1	h6.sal.bam	other	1156147	1156147	0	+	3	3	141	118	3.0
CP008925.1	h6.sal.bam	other	1156148	1156148	0	+	4	0	139	115	4.0
CP008925.1	h6.sal.bam	GTTC	1156149	1156149	1156140	+	0	5	132	119	0.0
CP008925.1	h6.sal.bam	other	1156150	1156150	0	+	3	1	125	114	3.0
CP008925.1	h6.sal.bam	GTTC	1156151	1156151	1156140	+	6	1	131	114	6.0
CP008925.1	h6.sal.bam	other	1156152	1156152	0	+	1	2	132	115	1.0
CP008925.1	h6.sal.bam	other	1156153	1156153	0	+	1	2	133	113	1.0
CP008925.1	h6.sal.bam	other	1156154	1156154	0	+	0	0	133	114	0.0
CP008925.1	h6.sal.bam	other	1156155	1156155	0	+	1	1	134	114	1.0
CP008925.1	h6.sal.bam	other	1156156	1156156	0	+	0	0	134	118	0.0
CP008925.1	h6.sal.bam	other	1156157	1156157	0	+	3	1	136	118	3.0
CP008925.1	h6.sal.bam	other	1156158	1156158	0	+	4	1	137	117	4.0
CP008925.1	h6.sal.bam	other	1156159	1156159	0	+	0	0	137	116	0.0
CP008925.1	h6.sal.bam	other	1156160	1156160	0	+	0	4	134	116	0.0
CP008925.1	h6.sal.bam	other	1156161	1156161	0	+	0	2	133	113	0.0
CP008925.1	h6.sal.bam	other	1156162	1156162	0	+	1	1	133	112	1.0
CP008925.1	h6.sal.bam	other	1156163	1156163	0	+	0	2	132	113	0.0
CP008925.1	h6.sal.bam	other	1156164	1156164	0	+	1	1	133	116	1.0
CP008925.1	h6.sal.bam	other	1156165	1156165	0	+	4	1	135	116	4.0
CP008925.1	h6.sal.bam	other	1156166	1156166	0	+	0	1	135	115	0.0
CP008925.1	h6.sal.bam	other	1156167	1156167	0	+	0	1	133	116	0.0
CP008925.1	h6.sal.bam	other	1156168	1156168	0	+	1	1	128	117	1.0
CP008925.1	h6.sal.bam	other	1156169	1156169	0	+	1	1	129	116	1.0
CP008925.1	h6.sal.bam	other	1156170	1156170	0	+	5	2	134	119	5.0
CP008925.1	h6.sal.bam	other	1156171	1156171	0	+	3	1	136	119	3.0
CP008925.1	h6.sal.bam	other	1156172	1156172	0	+	3	2	138	121	3.0
CP008925.1	h6.sal.bam	other	1156173	1156173	0	+	5	1	143	119	5.0
CP008925.1	h6.sal.bam	other	1156174	1156174	0	+	2	2	142	119	2.0
CP008925.1	h6.sal.bam	other	1156175	1156175	0	+	7	1	148	125	7.0
CP008925.1	h6.sal.bam	other	1156176	1156176	0	+	0	2	147	124	0.0
CP008925.1	h6.sal.bam	other	1156177	1156177	0	+	0	0	143	123	0.0
CP008925.1	h6.sal.bam	other	1156178	1156178	0	+	1	1	144	123	1.0
CP008925.1	h6.sal.bam	other	1156179	1156179	0	+	1	1	145	123	1.0
CP008925.1	h6.sal.bam	other	1156180	1156180	0	+	5	1	149	122	5.0
CP008925.1	h6.sal.bam	other	1156181	1156181	0	+	1	0	146	123	1.0
CP008925.1	h6.sal.bam	GTTC	1156182	1156182	1156190	+	0	4	146	126	0.0
CP008925.1	h6.sal.bam	other	1156183	1156183	0	+	2	0	140	124	2.0
CP008925.1	h6.sal.bam	GTTC	1156184	1156184	1156190	+	2	5	142	124	1.3333333333333333
CP008925.1	h6.sal.bam	other	1156185	1156185	0	+	1	2	140	119	1.0
CP008925.1	h6.sal.bam	other	1156186	1156186	0	+	2	1	142	117	2.0
CP008925.1	h6.sal.bam	other	1156187	1156187	0	+	2	2	141	116	2.0
CP008925.1	h6.sal.bam	other	1156188	1156188	0	+	1	0	141	114	1.0
CP008925.1	h6.sal.bam	other	1156189	1156189	0	+	3	2	141	114	3.0
CP008925.1	h6.sal.bam	other	1156190	1156190	0	+	4	1	145	127	4.0
CP008925.1	h6.sal.bam	other	1156191	1156191	0	+	1	0	145	126	1.0
CP008925.1	h6.sal.bam	other	1156192	1156192	0	+	1	4	144	127	1.0
CP008925.1	h6.sal.bam	other	1156193	1156193	0	+	2	0	145	123	2.0
CP008925.1	h6.sal.bam	other	1156194	1156194	0	+	0	2	144	123	0.0
CP008925.1	h6.sal.bam	other	1156195	1156195	0	+	1	0	144	126	1.0
CP008925.1	h6.sal.bam	other	1156196	1156196	0	+	0	1	143	127	0.0
CP008925.1	h6.sal.bam	other	1156197	1156197	0	+	1	2	141	126	1.0
CP008925.1	h6.sal.bam	other	1156198	1156198	0	+	1	1	139	128	1.0
CP008925.1	h6.sal.bam	GTTC	1156199	1156199	1156190	+	3	5	141	130	3.0
CP008925.1	h6.sal.bam	other	1156200	1156200	0	+	2	4	142	126	2.0
CP008925.1	h6.sal.bam	GTTC	1156201	1156201	1156190	+	1	0	140	122	1.0
CP008925.1	h6.sal.bam	other	1156202	1156202	0	+	2	3	141	125	2.0
CP008925.1	h6.sal.bam	other	1156203	1156203	0	+	0	0	136	122	0.0
CP008925.1	h6.sal.bam	other	1156204	1156204	0	+	0	3	134	122	0.0
CP008925.1	h6.sal.bam	other	1156205	1156205	0	+	0	4	134	124	0.0
CP008925.1	h6.sal.bam	other	1156206	1156206	0	+	0	1	132	122	0.0
CP008925.1	h6.sal.bam	other	1156207	1156207	0	+	2	3	134	124	2.0
CP008925.1	h6.sal.bam	other	1156208	1156208	0	+	0	3	133	121	0.0
CP008925.1	h6.sal.bam	other	1156209	1156209	0	+	3	1	136	121	3.0
CP008925.1	h6.sal.bam	other	1156210	1156210	0	+	0	0	130	122	0.0
CP008925.1	h6.sal.bam	other	1156211	1156211	0	+	1	2	129	122	1.0
CP008925.1	h6.sal.bam	other	1156212	1156212	0	+	6	6	135	121	6.0
CP008925.1	h6.sal.bam	other	1156213	1156213	0	+	1	1	131	115	1.0
CP008925.1	h6.sal.bam	other	1156214	1156214	0	+	2	2	133	115	2.0
CP008925.1	h6.sal.bam	other	1156215	1156215	0	+	0	4	125	116	0.0
CP008925.1	h6.sal.bam	other	1156216	1156216	0	+	0	0	122	113	0.0
CP008925.1	h6.sal.bam	other	1156217	1156217	0	+	4	1	125	113	4.0
CP008925.1	h6.sal.bam	other	1156218	1156218	0	+	4	0	127	112	4.0
CP008925.1	h6.sal.bam	other	1156219	1156219	0	+	0	1	122	112	0.0
CP008925.1	h6.sal.bam	other	1156220	1156220	0	+	3	1	125	111	3.0
CP008925.1	h6.sal.bam	other	1156221	1156221	0	+	0	1	123	118	0.0
CP008925.1	h6.sal.bam	other	1156222	1156222	0	+	4	2	124	121	4.0
CP008925.1	h6.sal.bam	other	1156223	1156223	0	+	1	1	120	120	1.0
CP008925.1	h6.sal.bam	other	1156224	1156224	0	+	1	0	121	119	1.0
CP008925.1	h6.sal.bam	other	1156225	1156225	0	+	0	1	118	120	0.0
CP008925.1	h6.sal.bam	other	1156226	1156226	0	+	2	2	112	121	2.0
CP008925.1	h6.sal.bam	other	1156227	1156227	0	+	2	2	114	121	2.0
CP008925.1	h6.sal.bam	other	1156228	1156228	0	+	0	1	114	119	0.0
CP008925.1	h6.sal.bam	other	1156229	1156229	0	+	2	0	116	123	2.0
CP008925.1	h6.sal.bam	other	1156230	1156230	0	+	3	5	119	124	3.0
CP008925.1	h6.sal.bam	other	1156231	1156231	0	+	2	0	121	120	2.0
CP008925.1	h6.sal.bam	other	1156232	1156232	0	+	2	0	120	121	2.0
CP008925.1	h6.sal.bam	other	1156233	1156233	0	+	3	0	120	122	3.0
CP008925.1	h6.sal.bam	other	1156234	1156234	0	+	7	1	127	122	7.0
CP008925.1	h6.sal.bam	other	1156235	1156235	0	+	1	1	128	121	1.0
CP008925.1	h6.sal.bam	other	1156236	1156236	0	+	1	1	128	120	1.0
CP008925.1	h6.sal.bam	other	1156237	1156237	0	+	0	2	127	119	0.0
CP008925.1	h6.sal.bam	other	1156238	1156238	0	+	1	4	128	119	1.0
CP008925.1	h6.sal.bam	other	1156239	1156239	0	+	1	1	129	115	1.0
CP008925.1	h6.sal.bam	other	1156240	1156240	0	+	2	2	127	114	2.0
CP008925.1	h6.sal.bam	other	1156241	1156241	0	+	0	0	127	112	0.0
CP008925.1	h6.sal.bam	other	1156242	1156242	0	+	1	2	128	114	1.0
CP008925.1	h6.sal.bam	other	1156243	1156243	0	+	2	0	123	116	2.0
CP008925.1	h6.sal.bam	other	1156244	1156244	0	+	0	4	123	116	0.0
CP008925.1	h6.sal.bam	other	1156245	1156245	0	+	2	2	123	115	2.0
CP008925.1	h6.sal.bam	other	1156246	1156246	0	+	1	6	121	117	1.0
CP008925.1	h6.sal.bam	other	1156247	1156247	0	+	0	5	118	116	0.0
CP008925.1	h6.sal.bam	other	1156248	1156248	0	+	2	1	116	112	2.0
CP008925.1	h6.sal.bam	other	1156249	1156249	0	+	0	0	114	112	0.0
CP008925.1	h6.sal.bam	other	1156250	1156250	0	+	1	1	109	113	1.0
CP008925.1	h6.sal.bam	other	1156251	1156251	0	+	2	0	111	113	2.0
CP008925.1	h6.sal.bam	other	1156252	1156252	0	+	1	0	112	116	1.0
CP008925.1	h6.sal.bam	other	1156253	1156253	0	+	0	1	111	118	0.0
CP008925.1	h6.sal.bam	other	1156254	1156254	0	+	1	0	106	118	1.0
CP008925.1	h6.sal.bam	other	1156255	1156255	0	+	0	2	106	120	0.0
CP008925.1	h6.sal.bam	other	1156256	1156256	0	+	1	3	107	118	1.0
CP008925.1	h6.sal.bam	other	1156257	1156257	0	+	3	2	110	119	3.0
CP008925.1	h6.sal.bam	other	1156258	1156258	0	+	2	0	110	117	2.0
CP008925.1	h6.sal.bam	other	1156259	1156259	0	+	2	0	110	117	2.0
CP008925.1	h6.sal.bam	other	1156260	1156260	0	+	0	0	106	119	0.0
CP008925.1	h6.sal.bam	other	1156261	1156261	0	+	1	0	106	122	1.0
CP008925.1	h6.sal.bam	other	1156262	1156262	0	+	0	6	106	122	0.0
CP008925.1	h6.sal.bam	other	1156263	1156263	0	+	1	5	106	117	1.0
CP008925.1	h6.sal.bam	other	1156264	1156264	0	+	1	4	104	112	1.0
CP008925.1	h6.sal.bam	other	1156265	1156265	0	+	1	1	101	108	1.0
CP008925.1	h6.sal.bam	other	1156266	1156266	0	+	2	2	101	107	2.0
CP008925.1	h6.sal.bam	other	1156267	1156267	0	+	1	3	102	105	1.0
CP008925.1	h6.sal.bam	other	1156268	1156268	0	+	1	0	100	108	1.0
CP008925.1	h6.sal.bam	other	1156269	1156269	0	+	0	1	100	108	0.0
CP008925.1	h6.sal.bam	other	1156270	1156270	0	+	3	0	101	112	3.0
CP008925.1	h6.sal.bam	other	1156271	1156271	0	+	1	0	102	112	1.0
CP008925.1	h6.sal.bam	other	1156272	1156272	0	+	2	4	103	113	2.0
CP008925.1	h6.sal.bam	other	1156273	1156273	0	+	0	3	99	109	0.0
CP008925.1	h6.sal.bam	other	1156274	1156274	0	+	2	2	101	106	2.0
CP008925.1	h6.sal.bam	other	1156275	1156275	0	+	4	2	103	105	4.0
CP008925.1	h6.sal.bam	other	1156276	1156276	0	+	2	0	104	106	2.0
CP008925.1	h6.sal.bam	other	1156277	1156277	0	+	5	0	108	106	5.0
CP008925.1	h6.sal.bam	other	1156278	1156278	0	+	3	4	111	107	3.0
CP008925.1	h6.sal.bam	other	1156279	1156279	0	+	0	1	111	110	0.0
CP008925.1	h6.sal.bam	other	1156280	1156280	0	+	0	2	110	111	0.0
CP008925.1	h6.sal.bam	other	1156281	1156281	0	+	0	3	110	112	0.0
CP008925.1	h6.sal.bam	other	1156282	1156282	0	+	4	4	112	111	4.0
CP008925.1	h6.sal.bam	other	1156283	1156283	0	+	7	0	119	110	7.0
CP008925.1	h6.sal.bam	other	1156284	1156284	0	+	0	1	116	110	0.0
CP008925.1	h6.sal.bam	other	1156285	1156285	0	+	3	0	118	112	3.0
CP008925.1	h6.sal.bam	other	1156286	1156286	0	+	0	1	118	113	0.0
CP008925.1	h6.sal.bam	other	1156287	1156287	0	+	2	0	115	113	2.0
CP008925.1	h6.sal.bam	other	1156288	1156288	0	+	1	1	115	113	1.0
CP008925.1	h6.sal.bam	other	1156289	1156289	0	+	2	3	115	117	2.0
CP008925.1	h6.sal.bam	other	1156290	1156290	0	+	1	1	113	114	1.0
CP008925.1	h6.sal.bam	other	1156291	1156291	0	+	5	0	118	113	5.0
CP008925.1	h6.sal.bam	other	1156292	1156292	0	+	2	0	120	113	2.0
CP008925.1	h6.sal.bam	other	1156293	1156293	0	+	1	0	117	115	1.0
CP008925.1	h6.sal.bam	other	1156294	1156294	0	+	2	1	116	115	2.0
CP008925.1	h6.sal.bam	other	1156295	1156295	0	+	0	7	116	114	0.0
CP008925.1	h6.sal.bam	other	1156296	1156296	0	+	5	4	120	112	5.0
CP008925.1	h6.sal.bam	other	1156297	1156297	0	+	1	1	117	108	1.0
CP008925.1	h6.sal.bam	other	1156298	1156298	0	+	1	0	117	111	1.0
CP008925.1	h6.sal.bam	other	1156299	1156299	0	+	10	1	126	111	10.0
CP008925.1	h6.sal.bam	other	1156300	1156300	0	+	0	2	126	110	0.0
CP008925.1	h6.sal.bam	other	1156301	1156301	0	+	2	2	126	118	2.0
CP008925.1	h6.sal.bam	other	1156302	1156302	0	+	2	2	126	116	2.0
CP008925.1	h6.sal.bam	other	1156303	1156303	0	+	1	3	127	114	1.0
CP008925.1	h6.sal.bam	other	1156304	1156304	0	+	3	1	128	113	3.0
CP008925.1	h6.sal.bam	other	1156305	1156305	0	+	0	1	123	114	0.0
CP008925.1	h6.sal.bam	other	1156306	1156306	0	+	1	1	124	115	1.0
CP008925.1	h6.sal.bam	other	1156307	1156307	0	+	0	1	121	116	0.0
CP008925.1	h6.sal.bam	other	1156308	1156308	0	+	2	0	121	117	2.0
CP008925.1	h6.sal.bam	other	1156309	1156309	0	+	1	0	116	122	1.0
CP008925.1	h6.sal.bam	other	1156310	1156310	0	+	1	0	115	124	1.0
CP008925.1	h6.sal.bam	other	1156311	1156311	0	+	2	1	117	124	2.0
CP008925.1	h6.sal.bam	other	1156312	1156312	0	+	1	1	118	123	0.6666666666666666
CP008925.1	h6.sal.bam	other	1156313	1156313	0	+	1	0	118	122	0.6666666666666666
CP008925.1	h6.sal.bam	other	1156314	1156314	0	+	1	0	116	124	0.6666666666666666
CP008925.1	h6.sal.bam	other	1156315	1156315	0	+	3	2	119	124	2.0
CP008925.1	h6.sal.bam	other	1156316	1156316	0	+	0	0	119	122	0.0
CP008925.1	h6.sal.bam	other	1156317	1156317	0	+	0	4	117	125	0.0
CP008925.1	h6.sal.bam	other	1156318	1156318	0	+	1	1	117	122	0.5
CP008925.1	h6.sal.bam	other	1156319	1156319	0	+	3	2	120	122	1.5
CP008925.1	h6.sal.bam	other	1156320	1156320	0	+	3	4	121	120	1.5
CP008925.1	h6.sal.bam	other	1156321	1156321	0	+	0	5	120	116	0.0
CP008925.1	h6.sal.bam	other	1156322	1156322	0	+	3	2	123	116	1.5
CP008925.1	h6.sal.bam	other	1156323	1156323	0	+	1	0	122	114	0.5
CP008925.1	h6.sal.bam	other	1156324	1156324	0	+	0	1	121	115	0.0
CP008925.1	h6.sal.bam	other	1156325	1156325	0	+	2	1	123	117	1.0
CP008925.1	h6.sal.bam	other	1156326	1156326	0	+	5	4	126	120	2.5
CP008925.1	h6.sal.bam	other	1156327	1156327	0	+	3	2	128	117	2.0
CP008925.1	h6.sal.bam	other	1156328	1156328	0	+	0	1	123	120	0.0
CP008925.1	h6.sal.bam	other	1156329	1156329	0	+	3	2	126	121	1.5
CP008925.1	h6.sal.bam	other	1156330	1156330	0	+	6	0	132	122	3.0
CP008925.1	h6.sal.bam	other	1156331	1156331	0	+	1	4	133	122	0.5
CP008925.1	h6.sal.bam	other	1156332	1156332	0	+	4	0	136	121	2.0
CP008925.1	h6.sal.bam	other	1156333	1156333	0	+	4	3	139	121	2.6666666666666665
CP008925.1	h6.sal.bam	other	1156334	1156334	0	+	2	0	139	120	1.3333333333333333
CP008925.1	h6.sal.bam	other	1156335	1156335	0	+	3	3	142	120	2.0
CP008925.1	h6.sal.bam	other	1156336	1156336	0	+	1	0	142	117	0.5
CP008925.1	h6.sal.bam	other	1156337	1156337	0	+	1	1	142	117	0.6666666666666666
CP008925.1	h6.sal.bam	other	1156338	1156338	0	+	1	0	142	116	0.5
CP008925.1	h6.sal.bam	other	1156339	1156339	0	+	4	0	145	119	2.0
CP008925.1	h6.sal.bam	other	1156340	1156340	0	+	2	0	146	120	1.0
CP008925.1	h6.sal.bam	other	1156341	1156341	0	+	1	1	145	122	0.6666666666666666
CP008925.1	h6.sal.bam	other	1156342	1156342	0	+	2	5	146	121	1.3333333333333333
CP008925.1	h6.sal.bam	other	1156343	1156343	0	+	1	0	146	118	0.6666666666666666
CP008925.1	h6.sal.bam	other	1156344	1156344	0	+	1	5	147	121	1.0
CP008925.1	h6.sal.bam	other	1156345	1156345	0	+	3	1	147	117	2.0
CP008925.1	h6.sal.bam	other	1156346	1156346	0	+	0	0	144	116	0.0
CP008925.1	h6.sal.bam	other	1156347	1156347	0	+	2	1	146	118	1.3333333333333333
CP008925.1	h6.sal.bam	other	1156348	1156348	0	+	2	0	148	117	1.3333333333333333
CP008925.1	h6.sal.bam	other	1156349	1156349	0	+	5	0	151	120	3.3333333333333335
CP008925.1	h6.sal.bam	other	1156350	1156350	0	+	2	2	149	120	1.3333333333333333
CP008925.1	h6.sal.bam	other	1156351	1156351	0	+	4	1	146	121	4.0
CP008925.1	h6.sal.bam	other	1156352	1156352	0	+	1	3	144	120	1.0
CP008925.1	h6.sal.bam	other	1156353	1156353	0	+	1	4	145	118	1.0
CP008925.1	h6.sal.bam	other	1156354	1156354	0	+	0	3	145	117	0.0
CP008925.1	h6.sal.bam	other	1156355	1156355	0	+	0	2	145	116	0.0
CP008925.1	h6.sal.bam	other	1156356	1156356	0	+	3	2	148	114	3.0
CP008925.1	h6.sal.bam	other	1156357	1156357	0	+	0	2	143	115	0.0
CP008925.1	h6.sal.bam	other	1156358	1156358	0	+	1	2	138	114	0.6666666666666666
CP008925.1	h6.sal.bam	other	1156359	1156359	0	+	3	2	141	112	1.5
CP008925.1	h6.sal.bam	other	1156360	1156360	0	+	4	0	142	111	2.0
CP008925.1	h6.sal.bam	other	1156361	1156361	0	+	3	1	145	111	1.5
CP008925.1	h6.sal.bam	other	1156362	1156362	0	+	2	5	144	113	1.0
CP008925.1	h6.sal.bam	other	1156363	1156363	0	+	1	0	145	109	0.5
CP008925.1	h6.sal.bam	other	1156364	1156364	0	+	0	0	143	110	0.0
CP008925.1	h6.sal.bam	other	1156365	1156365	0	+	1	0	139	114	0.5
CP008925.1	h6.sal.bam	other	1156366	1156366	0	+	1	2	138	114	0.5
CP008925.1	h6.sal.bam	other	1156367	1156367	0	+	2	0	140	113	1.0
CP008925.1	h6.sal.bam	other	1156368	1156368	0	+	2	0	139	115	1.0
CP008925.1	h6.sal.bam	other	1156369	1156369	0	+	2	5	141	115	1.0
CP008925.1	h6.sal.bam	other	1156370	1156370	0	+	5	1	146	115	2.5
CP008925.1	h6.sal.bam	other	1156371	1156371	0	+	0	0	140	115	0.0
CP008925.1	h6.sal.bam	other	1156372	1156372	0	+	2	4	140	118	1.0
CP008925.1	h6.sal.bam	other	1156373	1156373	0	+	0	5	140	117	0.0
CP008925.1	h6.sal.bam	other	1156374	1156374	0	+	2	2	133	112	1.0
CP008925.1	h6.sal.bam	other	1156375	1156375	0	+	1	3	134	110	0.5
CP008925.1	h6.sal.bam	other	1156376	1156376	0	+	4	0	136	114	2.0
CP008925.1	h6.sal.bam	other	1156377	1156377	0	+	1	2	135	114	0.5
CP008925.1	h6.sal.bam	other	1156378	1156378	0	+	3	0	137	114	1.5
CP008925.1	h6.sal.bam	other	1156379	1156379	0	+	4	2	138	115	2.6666666666666665
CP008925.1	h6.sal.bam	other	1156380	1156380	0	+	3	2	141	113	2.0
CP008925.1	h6.sal.bam	other	1156381	1156381	0	+	0	2	140	111	0.0
CP008925.1	h6.sal.bam	other	1156382	1156382	0	+	1	2	141	110	0.6666666666666666
CP008925.1	h6.sal.bam	other	1156383	1156383	0	+	1	6	140	108	1.0
CP008925.1	h6.sal.bam	other	1156384	1156384	0	+	1	1	140	103	1.0
CP008925.1	h6.sal.bam	other	1156385	1156385	0	+	2	0	140	104	2.0
CP008925.1	h6.sal.bam	other	1156386	1156386	0	+	2	0	141	105	2.0
CP008925.1	h6.sal.bam	other	1156387	1156387	0	+	1	0	140	105	1.0
CP008925.1	h6.sal.bam	other	1156388	1156388	0	+	2	2	142	105	2.0
CP008925.1	h6.sal.bam	other	1156389	1156389	0	+	3	0	144	108	3.0
CP008925.1	h6.sal.bam	other	1156390	1156390	0	+	0	3	141	108	0.0
CP008925.1	h6.sal.bam	other	1156391	1156391	0	+	1	1	142	111	1.0
CP008925.1	h6.sal.bam	other	1156392	1156392	0	+	4	2	146	110	4.0
CP008925.1	h6.sal.bam	other	1156393	1156393	0	+	0	0	145	108	0.0
CP008925.1	h6.sal.bam	other	1156394	1156394	0	+	1	1	143	109	1.0
CP008925.1	h6.sal.bam	other	1156395	1156395	0	+	7	4	147	109	7.0
CP008925.1	h6.sal.bam	other	1156396	1156396	0	+	1	0	148	106	1.0
CP008925.1	h6.sal.bam	other	1156397	1156397	0	+	2	0	147	106	2.0
CP008925.1	h6.sal.bam	other	1156398	1156398	0	+	0	1	145	106	0.0
CP008925.1	h6.sal.bam	other	1156399	1156399	0	+	7	2	150	110	7.0
CP008925.1	h6.sal.bam	other	1156400	1156400	0	+	0	4	145	108	0.0
CP008925.1	h6.sal.bam	other	1156401	1156401	0	+	1	1	143	104	1.0
CP008925.1	h6.sal.bam	other	1156402	1156402	0	+	0	5	142	106	0.0
CP008925.1	h6.sal.bam	other	1156403	1156403	0	+	0	2	142	101	0.0
CP008925.1	h6.sal.bam	other	1156404	1156404	0	+	1	3	140	105	1.0
CP008925.1	h6.sal.bam	other	1156405	1156405	0	+	4	1	139	102	4.0
CP008925.1	h6.sal.bam	other	1156406	1156406	0	+	3	2	140	102	3.0
CP008925.1	h6.sal.bam	other	1156407	1156407	0	+	5	0	141	100	5.0
CP008925.1	h6.sal.bam	other	1156408	1156408	0	+	4	1	142	100	4.0
CP008925.1	h6.sal.bam	other	1156409	1156409	0	+	3	0	143	99	3.0
CP008925.1	h6.sal.bam	other	1156410	1156410	0	+	3	0	143	99	3.0
CP008925.1	h6.sal.bam	other	1156411	1156411	0	+	4	0	146	100	4.0
CP008925.1	h6.sal.bam	other	1156412	1156412	0	+	3	3	148	100	3.0
CP008925.1	h6.sal.bam	other	1156413	1156413	0	+	1	1	145	99	1.0
CP008925.1	h6.sal.bam	other	1156414	1156414	0	+	1	2	146	98	1.0
CP008925.1	h6.sal.bam	other	1156415	1156415	0	+	2	0	146	96	2.0
CP008925.1	h6.sal.bam	other	1156416	1156416	0	+	1	0	145	97	1.0
CP008925.1	h6.sal.bam	other	1156417	1156417	0	+	0	2	143	97	0.0
CP008925.1	h6.sal.bam	other	1156418	1156418	0	+	1	4	142	95	1.0
CP008925.1	h6.sal.bam	other	1156419	1156419	0	+	3	1	144	92	3.0
CP008925.1	h6.sal.bam	other	1156420	1156420	0	+	1	1	143	93	1.0
CP008925.1	h6.sal.bam	other	1156421	1156421	0	+	3	1	146	92	3.0
CP008925.1	h6.sal.bam	other	1156422	1156422	0	+	2	0	144	96	2.0
CP008925.1	h6.sal.bam	other	1156423	1156423	0	+	1	2	140	96	1.0
CP008925.1	h6.sal.bam	other	1156424	1156424	0	+	1	0	141	94	1.0
CP008925.1	h6.sal.bam	other	1156425	1156425	0	+	2	3	141	94	2.0
CP008925.1	h6.sal.bam	other	1156426	1156426	0	+	1	1	139	91	1.0
CP008925.1	h6.sal.bam	other	1156427	1156427	0	+	0	1	138	90	0.0
CP008925.1	h6.sal.bam	other	1156428	1156428	0	+	0	4	137	89	0.0
CP008925.1	h6.sal.bam	other	1156429	1156429	0	+	1	2	138	90	1.0
CP008925.1	h6.sal.bam	other	1156430	1156430	0	+	2	0	137	94	2.0
CP008925.1	h6.sal.bam	other	1156431	1156431	0	+	2	3	139	95	2.0
CP008925.1	h6.sal.bam	other	1156432	1156432	0	+	1	1	139	94	1.0
CP008925.1	h6.sal.bam	other	1156433	1156433	0	+	1	1	137	94	1.0
CP008925.1	h6.sal.bam	other	1156434	1156434	0	+	1	1	131	93	1.0
CP008925.1	h6.sal.bam	other	1156435	1156435	0	+	3	1	134	93	3.0
CP008925.1	h6.sal.bam	other	1156436	1156436	0	+	0	1	134	92	0.0
CP008925.1	h6.sal.bam	other	1156437	1156437	0	+	2	1	134	92	2.0
CP008925.1	h6.sal.bam	other	1156438	1156438	0	+	0	3	133	95	0.0
CP008925.1	h6.sal.bam	other	1156439	1156439	0	+	0	2	133	94	0.0
CP008925.1	h6.sal.bam	other	1156440	1156440	0	+	2	0	132	92	2.0
CP008925.1	h6.sal.bam	other	1156441	1156441	0	+	0	0	132	94	0.0
CP008925.1	h6.sal.bam	other	1156442	1156442	0	+	0	2	131	154	0.0
CP008925.1	h6.sal.bam	other	1156443	1156443	0	+	1	5	130	156	1.0
CP008925.1	h6.sal.bam	other	1156444	1156444	0	+	0	0	123	155	0.0
CP008925.1	h6.sal.bam	other	1156445	1156445	0	+	3	1	126	158	3.0
CP008925.1	h6.sal.bam	other	1156446	1156446	0	+	1	3	126	160	1.0
CP008925.1	h6.sal.bam	other	1156447	1156447	0	+	0	2	124	157	0.0
CP008925.1	h6.sal.bam	other	1156448	1156448	0	+	0	4	124	157	0.0
CP008925.1	h6.sal.bam	other	1156449	1156449	0	+	0	0	122	154	0.0
CP008925.1	h6.sal.bam	other	1156450	1156450	0	+	2	3	123	154	2.0
CP008925.1	h6.sal.bam	other	1156451	1156451	0	+	2	0	121	151	2.0
CP008925.1	h6.sal.bam	other	1156452	1156452	0	+	1	2	118	160	1.0
CP008925.1	h6.sal.bam	other	1156453	1156453	0	+	0	1	114	160	0.0
CP008925.1	h6.sal.bam	other	1156454	1156454	0	+	1	1	115	162	1.0
CP008925.1	h6.sal.bam	other	1156455	1156455	0	+	0	0	112	161	0.0
CP008925.1	h6.sal.bam	other	1156456	1156456	0	+	0	2	112	161	0.0
CP008925.1	h6.sal.bam	other	1156457	1156457	0	+	0	1	111	163	0.0
CP008925.1	h6.sal.bam	other	1156458	1156458	0	+	1	1	111	165	1.0
CP008925.1	h6.sal.bam	other	1156459	1156459	0	+	0	1	110	245	0.0
CP008925.1	h6.sal.bam	other	1156460	1156460	0	+	0	2	109	246	0.0
CP008925.1	h6.sal.bam	other	1156461	1156461	0	+	2	2	108	246	2.0
CP008925.1	h6.sal.bam	other	1156462	1156462	0	+	3	0	109	246	3.0
CP008925.1	h6.sal.bam	other	1156463	1156463	0	+	2	3	111	246	2.0
CP008925.1	h6.sal.bam	other	1156464	1156464	0	+	0	1	108	250	0.0
CP008925.1	h6.sal.bam	other	1156465	1156465	0	+	1	3	109	249	1.0
CP008925.1	h6.sal.bam	other	1156466	1156466	0	+	1	0	103	246	1.0
CP008925.1	h6.sal.bam	other	1156467	1156467	0	+	1	1	104	246	1.0
CP008925.1	h6.sal.bam	other	1156468	1156468	0	+	0	1	104	245	0.0
CP008925.1	h6.sal.bam	other	1156469	1156469	0	+	2	0	105	245	2.0
CP008925.1	h6.sal.bam	other	1156470	1156470	0	+	1	1	99	246	1.0
CP008925.1	h6.sal.bam	other	1156471	1156471	0	+	1	0	100	245	1.0
CP008925.1	h6.sal.bam	other	1156472	1156472	0	+	1	2	99	246	1.0
CP008925.1	h6.sal.bam	other	1156473	1156473	0	+	2	2	94	244	2.0
CP008925.1	h6.sal.bam	other	1156474	1156474	0	+	1	0	95	245	1.0
CP008925.1	h6.sal.bam	other	1156475	1156475	0	+	1	0	95	245	1.0
CP008925.1	h6.sal.bam	other	1156476	1156476	0	+	1	3	96	246	1.0
CP008925.1	h6.sal.bam	other	1156477	1156477	0	+	2	1	98	243	2.0
CP008925.1	h6.sal.bam	other	1156478	1156478	0	+	1	5	99	242	1.0
CP008925.1	h6.sal.bam	other	1156479	1156479	0	+	0	0	97	238	0.0
CP008925.1	h6.sal.bam	other	1156480	1156480	0	+	0	1	93	240	0.0
CP008925.1	h6.sal.bam	other	1156481	1156481	0	+	1	0	91	239	1.0
CP008925.1	h6.sal.bam	other	1156482	1156482	0	+	1	0	86	241	1.0
CP008925.1	h6.sal.bam	other	1156483	1156483	0	+	1	0	83	242	1.0
CP008925.1	h6.sal.bam	other	1156484	1156484	0	+	1	0	81	243	1.0
CP008925.1	h6.sal.bam	other	1156485	1156485	0	+	1	1	78	243	1.0
CP008925.1	h6.sal.bam	other	1156486	1156486	0	+	0	0	75	242	0.0
CP008925.1	h6.sal.bam	other	1156487	1156487	0	+	0	2	73	247	0.0
CP008925.1	h6.sal.bam	other	1156488	1156488	0	+	1	0	73	245	1.0
CP008925.1	h6.sal.bam	other	1156489	1156489	0	+	3	0	74	247	3.0
CP008925.1	h6.sal.bam	other	1156490	1156490	0	+	0	1	73	247	0.0
CP008925.1	h6.sal.bam	other	1156491	1156491	0	+	3	0	75	246	3.0
CP008925.1	h6.sal.bam	other	1156492	1156492	0	+	1	0	76	246	1.0
CP008925.1	h6.sal.bam	other	1156493	1156493	0	+	0	1	74	250	0.0
CP008925.1	h6.sal.bam	other	1156494	1156494	0	+	1	2	73	249	1.0
CP008925.1	h6.sal.bam	other	1156495	1156495	0	+	0	0	70	248	0.0
CP008925.1	h6.sal.bam	other	1156496	1156496	0	+	1	5	71	248	1.0
CP008925.1	h6.sal.bam	other	1156497	1156497	0	+	1	0	70	245	1.0
CP008925.1	h6.sal.bam	other	1156498	1156498	0	+	3	0	72	245	3.0
CP008925.1	h6.sal.bam	other	1156499	1156499	0	+	0	1	68	245	0.0
CP008925.1	h6.sal.bam	other	1156500	1156500	0	+	0	1	68	244	0.0
CP008925.1	h6.sal.bam	other	1156501	1156501	0	+	0	1	68	243	0.0
CP008925.1	h6.sal.bam	other	1156502	1156502	0	+	0	2	68	243	0.0
CP008925.1	h6.sal.bam	other	1156503	1156503	0	+	0	1	68	243	0.0
CP008925.1	h6.sal.bam	other	1156504	1156504	0	+	1	5	67	245	1.0
CP008925.1	h6.sal.bam	other	1156505	1156505	0	+	0	1	65	240	0.0
CP008925.1	h6.sal.bam	other	1156506	1156506	0	+	1	2	65	239	1.0
CP008925.1	h6.sal.bam	other	1156507	1156507	0	+	1	1	65	238	1.0
CP008925.1	h6.sal.bam	other	1156508	1156508	0	+	1	0	65	237	1.0
CP008925.1	h6.sal.bam	other	1156509	1156509	0	+	1	2	63	237	1.0
CP008925.1	h6.sal.bam	other	1156510	1156510	0	+	1	0	64	235	1.0
CP008925.1	h6.sal.bam	other	1156511	1156511	0	+	1	4	65	235	1.0
CP008925.1	h6.sal.bam	other	1156512	1156512	0	+	0	2	63	232	0.0
CP008925.1	h6.sal.bam	other	1156513	1156513	0	+	1	0	64	230	1.0
CP008925.1	h6.sal.bam	other	1156514	1156514	0	+	1	0	65	231	1.0
CP008925.1	h6.sal.bam	other	1156515	1156515	0	+	0	2	63	235	0.0
CP008925.1	h6.sal.bam	other	1156516	1156516	0	+	1	68	64	236	1.0
CP008925.1	h6.sal.bam	other	1156517	1156517	0	+	0	1	63	169	0.0
CP008925.1	h6.sal.bam	other	1156518	1156518	0	+	37	3	100	170	37.0
CP008925.1	h6.sal.bam	other	1156519	1156519	0	+	2	2	102	167	2.0
CP008925.1	h6.sal.bam	other	1156520	1156520	0	+	5	2	104	165	5.0
CP008925.1	h6.sal.bam	other	1156521	1156521	0	+	0	0	103	165	0.0
CP008925.1	h6.sal.bam	other	1156522	1156522	0	+	1	2	104	165	1.0
CP008925.1	h6.sal.bam	other	1156523	1156523	0	+	0	1	104	164	0.0
CP008925.1	h6.sal.bam	other	1156524	1156524	0	+	3	4	107	163	3.0
CP008925.1	h6.sal.bam	other	1156525	1156525	0	+	5	0	110	159	5.0
CP008925.1	h6.sal.bam	other	1156526	1156526	0	+	2	5	109	160	2.0
CP008925.1	h6.sal.bam	other	1156527	1156527	0	+	1	2	110	155	1.0
CP008925.1	h6.sal.bam	other	1156528	1156528	0	+	0	3	110	153	0.0
CP008925.1	h6.sal.bam	other	1156529	1156529	0	+	1	0	110	152	1.0
CP008925.1	h6.sal.bam	other	1156530	1156530	0	+	0	3	110	152	0.0
CP008925.1	h6.sal.bam	other	1156531	1156531	0	+	0	1	110	151	0.0
CP008925.1	h6.sal.bam	other	1156532	1156532	0	+	2	1	112	150	2.0
CP008925.1	h6.sal.bam	other	1156533	1156533	0	+	0	89	111	149	0.0
CP008925.1	h6.sal.bam	other	1156534	1156534	0	+	2	3	111	64	2.0
CP008925.1	h6.sal.bam	other	1156535	1156535	0	+	87	0	198	65	87.0
CP008925.1	h6.sal.bam	other	1156536	1156536	0	+	4	0	200	65	4.0
CP008925.1	h6.sal.bam	other	1156537	1156537	0	+	0	2	198	66	0.0
CP008925.1	h6.sal.bam	other	1156538	1156538	0	+	1	2	197	64	1.0
CP008925.1	h6.sal.bam	other	1156539	1156539	0	+	2	0	198	62	2.0
CP008925.1	h6.sal.bam	other	1156540	1156540	0	+	0	0	197	62	0.0
CP008925.1	h6.sal.bam	other	1156541	1156541	0	+	1	0	196	62	1.0
CP008925.1	h6.sal.bam	other	1156542	1156542	0	+	0	0	196	63	0.0
CP008925.1	h6.sal.bam	other	1156543	1156543	0	+	0	0	196	64	0.0
CP008925.1	h6.sal.bam	other	1156544	1156544	0	+	0	0	195	64	0.0
CP008925.1	h6.sal.bam	other	1156545	1156545	0	+	1	1	195	69	1.0
CP008925.1	h6.sal.bam	other	1156546	1156546	0	+	2	0	196	69	2.0
CP008925.1	h6.sal.bam	other	1156547	1156547	0	+	4	0	198	71	4.0
CP008925.1	h6.sal.bam	other	1156548	1156548	0	+	2	3	200	71	2.0
CP008925.1	h6.sal.bam	other	1156549	1156549	0	+	0	1	199	69	0.0
CP008925.1	h6.sal.bam	other	1156550	1156550	0	+	0	1	197	72	0.0
CP008925.1	h6.sal.bam	other	1156551	1156551	0	+	0	0	197	73	0.0
CP008925.1	h6.sal.bam	other	1156552	1156552	0	+	2	1	196	77	2.0
CP008925.1	h6.sal.bam	other	1156553	1156553	0	+	0	0	196	79	0.0
CP008925.1	h6.sal.bam	other	1156554	1156554	0	+	2	2	198	80	2.0
CP008925.1	h6.sal.bam	other	1156555	1156555	0	+	0	1	198	78	0.0
CP008925.1	h6.sal.bam	other	1156556	1156556	0	+	0	1	197	78	0.0
CP008925.1	h6.sal.bam	other	1156557	1156557	0	+	1	1	195	77	1.0
CP008925.1	h6.sal.bam	other	1156558	1156558	0	+	1	1	196	76	1.0
CP008925.1	h6.sal.bam	other	1156559	1156559	0	+	2	0	198	80	2.0
CP008925.1	h6.sal.bam	other	1156560	1156560	0	+	2	3	199	82	2.0
CP008925.1	h6.sal.bam	other	1156561	1156561	0	+	0	2	199	80	0.0
CP008925.1	h6.sal.bam	other	1156562	1156562	0	+	2	0	197	81	2.0
CP008925.1	h6.sal.bam	other	1156563	1156563	0	+	0	2	197	81	0.0
CP008925.1	h6.sal.bam	other	1156564	1156564	0	+	0	0	197	80	0.0
CP008925.1	h6.sal.bam	other	1156565	1156565	0	+	1	0	198	82	1.0
CP008925.1	h6.sal.bam	other	1156566	1156566	0	+	1	0	196	82	1.0
CP008925.1	h6.sal.bam	other	1156567	1156567	0	+	0	4	195	83	0.0
CP008925.1	h6.sal.bam	other	1156568	1156568	0	+	1	0	195	79	1.0
CP008925.1	h6.sal.bam	other	1156569	1156569	0	+	1	1	196	84	1.0
CP008925.1	h6.sal.bam	other	1156570	1156570	0	+	0	1	195	86	0.0
CP008925.1	h6.sal.bam	other	1156571	1156571	0	+	2	1	197	86	2.0
CP008925.1	h6.sal.bam	other	1156572	1156572	0	+	0	0	193	85	0.0
CP008925.1	h6.sal.bam	other	1156573	1156573	0	+	1	0	193	85	1.0
CP008925.1	h6.sal.bam	other	1156574	1156574	0	+	0	0	193	85	0.0
CP008925.1	h6.sal.bam	other	1156575	1156575	0	+	0	1	193	86	0.0
CP008925.1	h6.sal.bam	other	1156576	1156576	0	+	2	2	196	86	2.0
CP008925.1	h6.sal.bam	other	1156577	1156577	0	+	0	1	196	84	0.0
CP008925.1	h6.sal.bam	other	1156578	1156578	0	+	4	3	200	84	4.0
CP008925.1	h6.sal.bam	other	1156579	1156579	0	+	0	0	199	82	0.0
CP008925.1	h6.sal.bam	other	1156580	1156580	0	+	1	0	200	83	1.0
CP008925.1	h6.sal.bam	other	1156581	1156581	0	+	3	1	200	84	3.0
CP008925.1	h6.sal.bam	other	1156582	1156582	0	+	1	0	201	83	1.0
CP008925.1	h6.sal.bam	other	1156583	1156583	0	+	1	0	202	88	1.0
CP008925.1	h6.sal.bam	other	1156584	1156584	0	+	1	0	202	90	1.0
CP008925.1	h6.sal.bam	other	1156585	1156585	0	+	0	1	201	90	0.0
CP008925.1	h6.sal.bam	other	1156586	1156586	0	+	0	1	200	89	0.0
CP008925.1	h6.sal.bam	other	1156587	1156587	0	+	4	1	202	91	4.0
CP008925.1	h6.sal.bam	other	1156588	1156588	0	+	1	3	203	93	1.0
CP008925.1	h6.sal.bam	other	1156589	1156589	0	+	2	0	205	92	2.0
CP008925.1	h6.sal.bam	other	1156590	1156590	0	+	1	3	206	92	1.0
CP008925.1	h6.sal.bam	other	1156591	1156591	0	+	0	1	205	90	0.0
CP008925.1	h6.sal.bam	other	1156592	1156592	0	+	1	1	205	90	1.0
CP008925.1	h6.sal.bam	other	1156593	1156593	0	+	4	0	171	90	4.0
CP008925.1	h6.sal.bam	other	1156594	1156594	0	+	0	0	165	91	0.0
CP008925.1	h6.sal.bam	other	1156595	1156595	0	+	1	3	166	94	1.0
CP008925.1	h6.sal.bam	other	1156596	1156596	0	+	3	2	168	91	3.0
CP008925.1	h6.sal.bam	other	1156597	1156597	0	+	2	0	170	90	2.0
CP008925.1	h6.sal.bam	other	1156598	1156598	0	+	2	0	171	91	2.0
CP008925.1	h6.sal.bam	other	1156599	1156599	0	+	1	0	165	91	1.0
CP008925.1	h6.sal.bam	other	1156600	1156600	0	+	0	1	165	91	0.0
CP008925.1	h6.sal.bam	other	1156601	1156601	0	+	1	0	163	90	1.0
CP008925.1	h6.sal.bam	other	1156602	1156602	0	+	1	3	164	90	1.0
CP008925.1	h6.sal.bam	other	1156603	1156603	0	+	1	0	164	87	1.0
CP008925.1	h6.sal.bam	other	1156604	1156604	0	+	3	0	166	92	3.0
CP008925.1	h6.sal.bam	other	1156605	1156605	0	+	1	2	165	96	1.0
CP008925.1	h6.sal.bam	other	1156606	1156606	0	+	2	3	167	94	2.0
CP008925.1	h6.sal.bam	other	1156607	1156607	0	+	0	0	162	93	0.0
CP008925.1	h6.sal.bam	other	1156608	1156608	0	+	0	1	162	95	0.0
CP008925.1	h6.sal.bam	other	1156609	1156609	0	+	0	0	162	94	0.0
CP008925.1	h6.sal.bam	other	1156610	1156610	0	+	1	0	80	94	1.0
CP008925.1	h6.sal.bam	other	1156611	1156611	0	+	0	1	76	96	0.0
CP008925.1	h6.sal.bam	other	1156612	1156612	0	+	0	0	76	96	0.0
CP008925.1	h6.sal.bam	other	1156613	1156613	0	+	2	0	77	96	2.0
CP008925.1	h6.sal.bam	other	1156614	1156614	0	+	2	0	77	96	2.0
CP008925.1	h6.sal.bam	other	1156615	1156615	0	+	2	0	78	96	2.0
CP008925.1	h6.sal.bam	other	1156616	1156616	0	+	0	2	78	96	0.0
CP008925.1	h6.sal.bam	other	1156617	1156617	0	+	1	0	79	94	1.0
CP008925.1	h6.sal.bam	other	1156618	1156618	0	+	0	1	79	94	0.0
CP008925.1	h6.sal.bam	other	1156619	1156619	0	+	0	4	79	100	0.0
CP008925.1	h6.sal.bam	other	1156620	1156620	0	+	1	1	79	96	1.0
CP008925.1	h6.sal.bam	other	1156621	1156621	0	+	0	2	77	99	0.0
CP008925.1	h6.sal.bam	other	1156622	1156622	0	+	1	1	74	106	1.0
CP008925.1	h6.sal.bam	other	1156623	1156623	0	+	3	3	75	105	3.0
CP008925.1	h6.sal.bam	other	1156624	1156624	0	+	1	1	76	102	1.0
CP008925.1	h6.sal.bam	other	1156625	1156625	0	+	5	2	81	104	5.0
CP008925.1	h6.sal.bam	other	1156626	1156626	0	+	0	4	81	106	0.0
CP008925.1	h6.sal.bam	other	1156627	1156627	0	+	0	4	76	102	0.0
CP008925.1	h6.sal.bam	other	1156628	1156628	0	+	0	1	76	99	0.0
CP008925.1	h6.sal.bam	other	1156629	1156629	0	+	2	1	78	100	2.0
CP008925.1	h6.sal.bam	other	1156630	1156630	0	+	2	0	80	102	2.0
CP008925.1	h6.sal.bam	other	1156631	1156631	0	+	1	0	81	103	1.0
CP008925.1	h6.sal.bam	other	1156632	1156632	0	+	1	3	82	106	1.0
CP008925.1	h6.sal.bam	other	1156633	1156633	0	+	1	2	80	104	1.0
CP008925.1	h6.sal.bam	other	1156634	1156634	0	+	0	2	80	102	0.0
CP008925.1	h6.sal.bam	other	1156635	1156635	0	+	0	1	79	105	0.0
CP008925.1	h6.sal.bam	other	1156636	1156636	0	+	1	2	80	104	1.0
CP008925.1	h6.sal.bam	other	1156637	1156637	0	+	0	0	78	103	0.0
CP008925.1	h6.sal.bam	other	1156638	1156638	0	+	2	1	80	106	2.0
CP008925.1	h6.sal.bam	other	1156639	1156639	0	+	2	2	82	106	2.0
CP008925.1	h6.sal.bam	other	1156640	1156640	0	+	1	0	82	105	1.0
CP008925.1	h6.sal.bam	other	1156641	1156641	0	+	1	1	82	105	1.0
CP008925.1	h6.sal.bam	other	1156642	1156642	0	+	1	2	83	107	1.0
CP008925.1	h6.sal.bam	other	1156643	1156643	0	+	1	4	83	107	1.0
CP008925.1	h6.sal.bam	other	1156644	1156644	0	+	1	3	83	103	1.0
CP008925.1	h6.sal.bam	other	1156645	1156645	0	+	2	0	85	103	2.0
CP008925.1	h6.sal.bam	other	1156646	1156646	0	+	1	0	84	103	1.0
CP008925.1	h6.sal.bam	other	1156647	1156647	0	+	1	0	85	104	1.0
CP008925.1	h6.sal.bam	other	1156648	1156648	0	+	1	0	85	105	1.0
CP008925.1	h6.sal.bam	other	1156649	1156649	0	+	1	1	86	106	1.0
CP008925.1	h6.sal.bam	other	1156650	1156650	0	+	2	1	86	106	2.0
CP008925.1	h6.sal.bam	other	1156651	1156651	0	+	1	0	87	105	1.0
CP008925.1	h6.sal.bam	other	1156652	1156652	0	+	1	1	88	107	1.0
CP008925.1	h6.sal.bam	other	1156653	1156653	0	+	0	1	84	109	0.0
CP008925.1	h6.sal.bam	other	1156654	1156654	0	+	3	1	87	108	3.0
CP008925.1	h6.sal.bam	other	1156655	1156655	0	+	2	1	88	109	2.0
CP008925.1	h6.sal.bam	other	1156656	1156656	0	+	1	2	86	110	1.0
CP008925.1	h6.sal.bam	other	1156657	1156657	0	+	0	4	85	108	0.0
CP008925.1	h6.sal.bam	other	1156658	1156658	0	+	2	1	86	105	2.0
CP008925.1	h6.sal.bam	other	1156659	1156659	0	+	2	0	87	105	2.0
CP008925.1	h6.sal.bam	other	1156660	1156660	0	+	2	1	89	106	2.0
CP008925.1	h6.sal.bam	other	1156661	1156661	0	+	1	3	90	111	1.0
CP008925.1	h6.sal.bam	other	1156662	1156662	0	+	1	2	87	109	1.0
CP008925.1	h6.sal.bam	other	1156663	1156663	0	+	1	2	87	110	1.0
CP008925.1	h6.sal.bam	other	1156664	1156664	0	+	2	0	87	108	2.0
CP008925.1	h6.sal.bam	other	1156665	1156665	0	+	1	1	87	108	1.0
CP008925.1	h6.sal.bam	other	1156666	1156666	0	+	2	1	87	110	2.0
CP008925.1	h6.sal.bam	other	1156667	1156667	0	+	2	1	86	109	2.0
CP008925.1	h6.sal.bam	other	1156668	1156668	0	+	1	1	87	108	1.0
CP008925.1	h6.sal.bam	other	1156669	1156669	0	+	1	3	88	111	1.0
CP008925.1	h6.sal.bam	other	1156670	1156670	0	+	2	0	89	111	2.0
CP008925.1	h6.sal.bam	other	1156671	1156671	0	+	1	1	87	111	1.0
CP008925.1	h6.sal.bam	other	1156672	1156672	0	+	0	1	85	110	0.0
CP008925.1	h6.sal.bam	other	1156673	1156673	0	+	1	0	85	115	1.0
CP008925.1	h6.sal.bam	other	1156674	1156674	0	+	1	0	84	118	1.0
CP008925.1	h6.sal.bam	other	1156675	1156675	0	+	0	0	83	118	0.0
CP008925.1	h6.sal.bam	other	1156676	1156676	0	+	2	3	85	120	2.0
CP008925.1	h6.sal.bam	other	1156677	1156677	0	+	1	2	85	120	1.0
CP008925.1	h6.sal.bam	other	1156678	1156678	0	+	0	1	80	118	0.0
CP008925.1	h6.sal.bam	other	1156679	1156679	0	+	0	4	80	119	0.0
CP008925.1	h6.sal.bam	other	1156680	1156680	0	+	2	2	82	116	2.0
CP008925.1	h6.sal.bam	other	1156681	1156681	0	+	1	0	81	116	1.0
CP008925.1	h6.sal.bam	other	1156682	1156682	0	+	6	2	87	119	6.0
CP008925.1	h6.sal.bam	other	1156683	1156683	0	+	1	1	88	117	1.0
CP008925.1	h6.sal.bam	other	1156684	1156684	0	+	0	1	88	118	0.0
CP008925.1	h6.sal.bam	other	1156685	1156685	0	+	2	0	89	118	2.0
CP008925.1	h6.sal.bam	other	1156686	1156686	0	+	2	1	91	119	2.0
CP008925.1	h6.sal.bam	other	1156687	1156687	0	+	2	2	93	120	2.0
CP008925.1	h6.sal.bam	other	1156688	1156688	0	+	1	0	92	118	1.0
CP008925.1	h6.sal.bam	other	1156689	1156689	0	+	2	1	92	121	2.0
CP008925.1	h6.sal.bam	other	1156690	1156690	0	+	3	2	92	122	3.0
CP008925.1	h6.sal.bam	other	1156691	1156691	0	+	1	2	93	122	1.0
CP008925.1	h6.sal.bam	other	1156692	1156692	0	+	3	1	96	125	3.0
CP008925.1	h6.sal.bam	other	1156693	1156693	0	+	1	2	97	125	1.0
CP008925.1	h6.sal.bam	other	1156694	1156694	0	+	0	1	97	124	0.0
CP008925.1	h6.sal.bam	other	1156695	1156695	0	+	2	2	98	123	2.0
CP008925.1	h6.sal.bam	other	1156696	1156696	0	+	1	7	99	121	1.0
CP008925.1	h6.sal.bam	other	1156697	1156697	0	+	0	0	95	115	0.0
CP008925.1	h6.sal.bam	other	1156698	1156698	0	+	3	2	98	117	3.0
CP008925.1	h6.sal.bam	other	1156699	1156699	0	+	1	1	93	116	1.0
CP008925.1	h6.sal.bam	other	1156700	1156700	0	+	4	3	97	116	4.0
CP008925.1	h6.sal.bam	other	1156701	1156701	0	+	2	0	99	115	2.0
CP008925.1	h6.sal.bam	other	1156702	1156702	0	+	0	1	99	115	0.0
CP008925.1	h6.sal.bam	other	1156703	1156703	0	+	0	2	99	115	0.0
CP008925.1	h6.sal.bam	other	1156704	1156704	0	+	0	3	97	115	0.0
CP008925.1	h6.sal.bam	other	1156705	1156705	0	+	3	1	97	114	3.0
CP008925.1	h6.sal.bam	other	1156706	1156706	0	+	2	4	99	113	2.0
CP008925.1	h6.sal.bam	other	1156707	1156707	0	+	2	1	100	109	2.0
CP008925.1	h6.sal.bam	other	1156708	1156708	0	+	3	0	102	111	3.0
CP008925.1	h6.sal.bam	other	1156709	1156709	0	+	0	4	102	111	0.0
CP008925.1	h6.sal.bam	other	1156710	1156710	0	+	1	1	103	109	1.0
CP008925.1	h6.sal.bam	other	1156711	1156711	0	+	1	1	103	118	1.0
CP008925.1	h6.sal.bam	other	1156712	1156712	0	+	1	2	104	119	1.0
CP008925.1	h6.sal.bam	other	1156713	1156713	0	+	0	1	102	118	0.0
CP008925.1	h6.sal.bam	other	1156714	1156714	0	+	0	1	100	117	0.0
CP008925.1	h6.sal.bam	other	1156715	1156715	0	+	1	3	100	121	1.0
CP008925.1	h6.sal.bam	other	1156716	1156716	0	+	2	2	101	120	2.0
CP008925.1	h6.sal.bam	other	1156717	1156717	0	+	3	0	97	119	3.0
CP008925.1	h6.sal.bam	other	1156718	1156718	0	+	0	0	97	122	0.0
CP008925.1	h6.sal.bam	other	1156719	1156719	0	+	2	3	99	126	2.0
CP008925.1	h6.sal.bam	other	1156720	1156720	0	+	2	0	101	123	2.0
CP008925.1	h6.sal.bam	other	1156721	1156721	0	+	0	1	101	127	0.0
CP008925.1	h6.sal.bam	other	1156722	1156722	0	+	0	1	99	128	0.0
CP008925.1	h6.sal.bam	other	1156723	1156723	0	+	0	1	98	127	0.0
CP008925.1	h6.sal.bam	other	1156724	1156724	0	+	0	1	95	127	0.0
CP008925.1	h6.sal.bam	other	1156725	1156725	0	+	2	2	97	127	2.0
CP008925.1	h6.sal.bam	other	1156726	1156726	0	+	0	1	97	125	0.0
CP008925.1	h6.sal.bam	other	1156727	1156727	0	+	2	2	98	124	2.0
CP008925.1	h6.sal.bam	other	1156728	1156728	0	+	1	0	93	124	1.0
CP008925.1	h6.sal.bam	other	1156729	1156729	0	+	0	2	93	124	0.0
CP008925.1	h6.sal.bam	other	1156730	1156730	0	+	2	2	95	123	2.0
CP008925.1	h6.sal.bam	other	1156731	1156731	0	+	4	0	99	123	4.0
CP008925.1	h6.sal.bam	other	1156732	1156732	0	+	0	1	99	123	0.0
CP008925.1	h6.sal.bam	other	1156733	1156733	0	+	1	2	98	122	1.0
CP008925.1	h6.sal.bam	other	1156734	1156734	0	+	2	0	99	120	2.0
CP008925.1	h6.sal.bam	other	1156735	1156735	0	+	0	6	97	124	0.0
CP008925.1	h6.sal.bam	other	1156736	1156736	0	+	0	1	96	118	0.0
CP008925.1	h6.sal.bam	other	1156737	1156737	0	+	1	3	96	117	1.0
CP008925.1	h6.sal.bam	other	1156738	1156738	0	+	1	0	96	114	1.0
CP008925.1	h6.sal.bam	other	1156739	1156739	0	+	2	1	96	123	2.0
CP008925.1	h6.sal.bam	other	1156740	1156740	0	+	1	2	96	122	1.0
CP008925.1	h6.sal.bam	other	1156741	1156741	0	+	1	0	95	123	1.0
CP008925.1	h6.sal.bam	other	1156742	1156742	0	+	1	4	94	128	1.0
CP008925.1	h6.sal.bam	other	1156743	1156743	0	+	0	2	93	126	0.0
CP008925.1	h6.sal.bam	other	1156744	1156744	0	+	0	1	90	130	0.0
CP008925.1	h6.sal.bam	other	1156745	1156745	0	+	3	1	93	129	3.0
CP008925.1	h6.sal.bam	other	1156746	1156746	0	+	2	2	94	128	2.0
CP008925.1	h6.sal.bam	other	1156747	1156747	0	+	1	3	94	129	1.0
CP008925.1	h6.sal.bam	other	1156748	1156748	0	+	1	3	95	128	1.0
CP008925.1	h6.sal.bam	other	1156749	1156749	0	+	1	0	95	125	1.0
CP008925.1	h6.sal.bam	other	1156750	1156750	0	+	0	2	95	125	0.0
CP008925.1	h6.sal.bam	other	1156751	1156751	0	+	3	3	96	123	3.0
CP008925.1	h6.sal.bam	other	1156752	1156752	0	+	1	0	96	120	1.0
CP008925.1	h6.sal.bam	other	1156753	1156753	0	+	4	2	100	132	4.0
CP008925.1	h6.sal.bam	other	1156754	1156754	0	+	4	1	104	134	4.0
CP008925.1	h6.sal.bam	other	1156755	1156755	0	+	2	2	103	136	2.0
CP008925.1	h6.sal.bam	other	1156756	1156756	0	+	0	3	102	135	0.0
CP008925.1	h6.sal.bam	other	1156757	1156757	0	+	1	2	97	134	1.0
CP008925.1	h6.sal.bam	other	1156758	1156758	0	+	0	1	96	133	0.0
CP008925.1	h6.sal.bam	other	1156759	1156759	0	+	4	1	97	135	4.0
CP008925.1	h6.sal.bam	other	1156760	1156760	0	+	0	0	96	134	0.0
CP008925.1	h6.sal.bam	other	1156761	1156761	0	+	0	2	95	137	0.0
CP008925.1	h6.sal.bam	other	1156762	1156762	0	+	4	3	97	135	4.0
CP008925.1	h6.sal.bam	other	1156763	1156763	0	+	3	0	99	132	3.0
CP008925.1	h6.sal.bam	other	1156764	1156764	0	+	0	2	91	134	0.0
CP008925.1	h6.sal.bam	other	1156765	1156765	0	+	1	2	91	137	1.0
CP008925.1	h6.sal.bam	other	1156766	1156766	0	+	0	5	91	140	0.0
CP008925.1	h6.sal.bam	other	1156767	1156767	0	+	0	1	91	138	0.0
CP008925.1	h6.sal.bam	other	1156768	1156768	0	+	4	1	94	139	4.0
CP008925.1	h6.sal.bam	other	1156769	1156769	0	+	0	0	94	138	0.0
CP008925.1	h6.sal.bam	other	1156770	1156770	0	+	1	0	92	140	1.0
CP008925.1	h6.sal.bam	other	1156771	1156771	0	+	1	1	93	140	1.0
CP008925.1	h6.sal.bam	other	1156772	1156772	0	+	0	3	93	140	0.0
CP008925.1	h6.sal.bam	other	1156773	1156773	0	+	1	1	91	143	1.0
CP008925.1	h6.sal.bam	other	1156774	1156774	0	+	1	1	91	143	1.0
CP008925.1	h6.sal.bam	other	1156775	1156775	0	+	2	2	90	142	2.0
CP008925.1	h6.sal.bam	other	1156776	1156776	0	+	2	1	90	143	2.0
CP008925.1	h6.sal.bam	other	1156777	1156777	0	+	3	1	93	143	3.0
CP008925.1	h6.sal.bam	other	1156778	1156778	0	+	0	1	92	144	0.0
CP008925.1	h6.sal.bam	other	1156779	1156779	0	+	2	2	94	148	2.0
CP008925.1	h6.sal.bam	other	1156780	1156780	0	+	1	0	92	148	1.0
CP008925.1	h6.sal.bam	other	1156781	1156781	0	+	1	1	91	148	1.0
CP008925.1	h6.sal.bam	other	1156782	1156782	0	+	1	2	88	151	1.0
CP008925.1	h6.sal.bam	other	1156783	1156783	0	+	0	0	87	149	0.0
CP008925.1	h6.sal.bam	other	1156784	1156784	0	+	2	1	89	150	2.0
CP008925.1	h6.sal.bam	other	1156785	1156785	0	+	2	11	91	149	2.0
CP008925.1	h6.sal.bam	other	1156786	1156786	0	+	2	1	91	142	2.0
CP008925.1	h6.sal.bam	other	1156787	1156787	0	+	4	1	95	141	4.0
CP008925.1	h6.sal.bam	other	1156788	1156788	0	+	0	1	95	140	0.0
CP008925.1	h6.sal.bam	other	1156789	1156789	0	+	6	4	101	139	6.0
CP008925.1	h6.sal.bam	other	1156790	1156790	0	+	0	2	100	135	0.0
CP008925.1	h6.sal.bam	other	1156791	1156791	0	+	0	1	98	142	0.0
CP008925.1	h6.sal.bam	other	1156792	1156792	0	+	2	3	98	142	2.0
CP008925.1	h6.sal.bam	other	1156793	1156793	0	+	3	4	99	142	3.0
CP008925.1	h6.sal.bam	other	1156794	1156794	0	+	1	1	98	138	1.0
CP008925.1	h6.sal.bam	other	1156795	1156795	0	+	1	3	99	138	1.0
CP008925.1	h6.sal.bam	other	1156796	1156796	0	+	2	2	101	137	2.0
CP008925.1	h6.sal.bam	other	1156797	1156797	0	+	2	0	103	138	2.0
CP008925.1	h6.sal.bam	other	1156798	1156798	0	+	5	1	108	138	5.0
CP008925.1	h6.sal.bam	other	1156799	1156799	0	+	1	1	108	137	1.0
CP008925.1	h6.sal.bam	other	1156800	1156800	0	+	0	0	107	139	0.0
CP008925.1	h6.sal.bam	other	1156801	1156801	0	+	2	0	107	140	2.0
CP008925.1	h6.sal.bam	other	1156802	1156802	0	+	2	2	109	140	2.0
CP008925.1	h6.sal.bam	other	1156803	1156803	0	+	1	1	109	143	1.0
CP008925.1	h6.sal.bam	other	1156804	1156804	0	+	3	1	110	143	3.0
CP008925.1	h6.sal.bam	other	1156805	1156805	0	+	2	1	107	146	2.0
CP008925.1	h6.sal.bam	other	1156806	1156806	0	+	2	1	109	146	2.0
CP008925.1	h6.sal.bam	other	1156807	1156807	0	+	1	2	110	145	1.0
CP008925.1	h6.sal.bam	other	1156808	1156808	0	+	2	1	111	143	2.0
CP008925.1	h6.sal.bam	other	1156809	1156809	0	+	2	0	112	144	2.0
CP008925.1	h6.sal.bam	other	1156810	1156810	0	+	2	0	113	146	2.0
CP008925.1	h6.sal.bam	other	1156811	1156811	0	+	0	2	113	149	0.0
CP008925.1	h6.sal.bam	other	1156812	1156812	0	+	0	6	113	147	0.0
CP008925.1	h6.sal.bam	other	1156813	1156813	0	+	1	2	113	147	1.0
CP008925.1	h6.sal.bam	other	1156814	1156814	0	+	1	3	111	149	1.0
CP008925.1	h6.sal.bam	other	1156815	1156815	0	+	3	5	114	146	3.0
CP008925.1	h6.sal.bam	other	1156816	1156816	0	+	0	0	113	141	0.0
CP008925.1	h6.sal.bam	other	1156817	1156817	0	+	0	2	112	141	0.0
CP008925.1	h6.sal.bam	other	1156818	1156818	0	+	4	6	116	139	4.0
CP008925.1	h6.sal.bam	other	1156819	1156819	0	+	1	0	114	133	1.0
CP008925.1	h6.sal.bam	other	1156820	1156820	0	+	5	0	116	133	5.0
CP008925.1	h6.sal.bam	other	1156821	1156821	0	+	1	3	117	133	1.0
CP008925.1	h6.sal.bam	other	1156822	1156822	0	+	0	2	116	134	0.0
CP008925.1	h6.sal.bam	other	1156823	1156823	0	+	2	2	117	135	2.0
CP008925.1	h6.sal.bam	other	1156824	1156824	0	+	0	3	117	133	0.0
CP008925.1	h6.sal.bam	other	1156825	1156825	0	+	1	4	118	132	1.0
CP008925.1	h6.sal.bam	other	1156826	1156826	0	+	0	2	115	129	0.0
CP008925.1	h6.sal.bam	other	1156827	1156827	0	+	1	4	115	129	1.0
CP008925.1	h6.sal.bam	other	1156828	1156828	0	+	2	3	108	128	2.0
CP008925.1	h6.sal.bam	other	1156829	1156829	0	+	1	0	109	125	1.0
CP008925.1	h6.sal.bam	other	1156830	1156830	0	+	3	1	110	127	3.0
CP008925.1	h6.sal.bam	other	1156831	1156831	0	+	0	2	109	132	0.0
CP008925.1	h6.sal.bam	other	1156832	1156832	0	+	1	1	109	130	1.0
CP008925.1	h6.sal.bam	other	1156833	1156833	0	+	1	3	110	129	1.0
CP008925.1	h6.sal.bam	other	1156834	1156834	0	+	0	3	106	126	0.0
CP008925.1	h6.sal.bam	other	1156835	1156835	0	+	2	1	108	126	2.0
CP008925.1	h6.sal.bam	other	1156836	1156836	0	+	2	0	109	135	2.0
CP008925.1	h6.sal.bam	other	1156837	1156837	0	+	0	2	103	136	0.0
CP008925.1	h6.sal.bam	other	1156838	1156838	0	+	0	0	103	134	0.0
CP008925.1	h6.sal.bam	other	1156839	1156839	0	+	1	6	103	135	1.0
CP008925.1	h6.sal.bam	other	1156840	1156840	0	+	1	4	103	132	1.0
CP008925.1	h6.sal.bam	other	1156841	1156841	0	+	0	3	103	129	0.0
CP008925.1	h6.sal.bam	other	1156842	1156842	0	+	0	1	101	133	0.0
CP008925.1	h6.sal.bam	other	1156843	1156843	0	+	3	2	101	132	3.0
CP008925.1	h6.sal.bam	other	1156844	1156844	0	+	0	1	100	131	0.0
CP008925.1	h6.sal.bam	other	1156845	1156845	0	+	1	1	101	130	1.0
CP008925.1	h6.sal.bam	other	1156846	1156846	0	+	1	3	101	129	1.0
CP008925.1	h6.sal.bam	other	1156847	1156847	0	+	0	3	101	126	0.0
CP008925.1	h6.sal.bam	other	1156848	1156848	0	+	1	3	101	125	1.0
CP008925.1	h6.sal.bam	other	1156849	1156849	0	+	1	1	98	124	1.0
CP008925.1	h6.sal.bam	other	1156850	1156850	0	+	3	0	101	123	3.0
CP008925.1	h6.sal.bam	other	1156851	1156851	0	+	2	2	102	127	2.0
CP008925.1	h6.sal.bam	other	1156852	1156852	0	+	1	2	101	128	1.0
CP008925.1	h6.sal.bam	other	1156853	1156853	0	+	2	4	103	126	2.0
CP008925.1	h6.sal.bam	other	1156854	1156854	0	+	2	2	103	122	2.0
CP008925.1	h6.sal.bam	other	1156855	1156855	0	+	1	1	104	121	1.0
CP008925.1	h6.sal.bam	other	1156856	1156856	0	+	3	2	105	122	3.0
CP008925.1	h6.sal.bam	other	1156857	1156857	0	+	0	0	105	120	0.0
CP008925.1	h6.sal.bam	other	1156858	1156858	0	+	2	1	107	121	2.0
CP008925.1	h6.sal.bam	other	1156859	1156859	0	+	0	2	103	121	0.0
CP008925.1	h6.sal.bam	other	1156860	1156860	0	+	0	2	103	119	0.0
CP008925.1	h6.sal.bam	other	1156861	1156861	0	+	1	0	102	119	1.0
CP008925.1	h6.sal.bam	other	1156862	1156862	0	+	1	0	100	120	1.0
CP008925.1	h6.sal.bam	other	1156863	1156863	0	+	6	0	100	125	6.0
CP008925.1	h6.sal.bam	other	1156864	1156864	0	+	2	4	102	125	2.0
CP008925.1	h6.sal.bam	other	1156865	1156865	0	+	3	5	105	127	3.0
CP008925.1	h6.sal.bam	other	1156866	1156866	0	+	0	1	103	123	0.0
CP008925.1	h6.sal.bam	other	1156867	1156867	0	+	1	3	104	122	1.0
CP008925.1	h6.sal.bam	other	1156868	1156868	0	+	1	0	102	119	1.0
CP008925.1	h6.sal.bam	other	1156869	1156869	0	+	0	1	101	123	0.0
CP008925.1	h6.sal.bam	other	1156870	1156870	0	+	0	3	100	123	0.0
CP008925.1	h6.sal.bam	other	1156871	1156871	0	+	0	2	97	123	0.0
CP008925.1	h6.sal.bam	other	1156872	1156872	0	+	0	1	96	121	0.0
CP008925.1	h6.sal.bam	other	1156873	1156873	0	+	1	2	92	120	1.0
CP008925.1	h6.sal.bam	other	1156874	1156874	0	+	2	0	89	120	2.0
CP008925.1	h6.sal.bam	other	1156875	1156875	0	+	2	1	91	120	2.0
CP008925.1	h6.sal.bam	other	1156876	1156876	0	+	0	2	90	121	0.0
CP008925.1	h6.sal.bam	other	1156877	1156877	0	+	3	4	92	120	3.0
CP008925.1	h6.sal.bam	other	1156878	1156878	0	+	2	0	94	116	2.0
CP008925.1	h6.sal.bam	other	1156879	1156879	0	+	1	4	93	117	1.0
CP008925.1	h6.sal.bam	other	1156880	1156880	0	+	0	1	89	115	0.0
CP008925.1	h6.sal.bam	other	1156881	1156881	0	+	0	1	89	115	0.0
CP008925.1	h6.sal.bam	other	1156882	1156882	0	+	2	1	90	116	2.0
CP008925.1	h6.sal.bam	other	1156883	1156883	0	+	2	1	89	119	2.0
CP008925.1	h6.sal.bam	other	1156884	1156884	0	+	3	3	92	118	3.0
CP008925.1	h6.sal.bam	other	1156885	1156885	0	+	3	3	93	119	3.0
CP008925.1	h6.sal.bam	other	1156886	1156886	0	+	3	0	96	116	3.0
CP008925.1	h6.sal.bam	other	1156887	1156887	0	+	1	5	97	116	1.0
CP008925.1	h6.sal.bam	other	1156888	1156888	0	+	1	4	97	119	1.0
CP008925.1	h6.sal.bam	other	1156889	1156889	0	+	0	0	96	115	0.0
CP008925.1	h6.sal.bam	other	1156890	1156890	0	+	2	0	95	117	2.0
CP008925.1	h6.sal.bam	other	1156891	1156891	0	+	2	0	97	121	2.0
CP008925.1	h6.sal.bam	other	1156892	1156892	0	+	1	0	94	121	1.0
CP008925.1	h6.sal.bam	other	1156893	1156893	0	+	2	0	94	124	2.0
CP008925.1	h6.sal.bam	other	1156894	1156894	0	+	1	1	95	124	1.0
CP008925.1	h6.sal.bam	other	1156895	1156895	0	+	0	1	91	126	0.0
CP008925.1	h6.sal.bam	other	1156896	1156896	0	+	0	2	90	125	0.0
CP008925.1	h6.sal.bam	other	1156897	1156897	0	+	0	2	88	127	0.0
CP008925.1	h6.sal.bam	other	1156898	1156898	0	+	1	1	89	126	1.0
CP008925.1	h6.sal.bam	other	1156899	1156899	0	+	2	1	90	126	2.0
CP008925.1	h6.sal.bam	other	1156900	1156900	0	+	0	1	90	125	0.0
CP008925.1	h6.sal.bam	other	1156901	1156901	0	+	1	2	88	125	1.0
CP008925.1	h6.sal.bam	other	1156902	1156902	0	+	0	3	88	127	0.0
CP008925.1	h6.sal.bam	other	1156903	1156903	0	+	0	0	88	124	0.0
CP008925.1	h6.sal.bam	other	1156904	1156904	0	+	4	2	91	125	4.0
CP008925.1	h6.sal.bam	other	1156905	1156905	0	+	2	6	90	125	2.0
CP008925.1	h6.sal.bam	other	1156906	1156906	0	+	0	0	90	119	0.0
CP008925.1	h6.sal.bam	other	1156907	1156907	0	+	2	0	91	119	2.0
CP008925.1	h6.sal.bam	other	1156908	1156908	0	+	1	3	91	121	1.0
CP008925.1	h6.sal.bam	other	1156909	1156909	0	+	0	6	91	122	0.0
CP008925.1	h6.sal.bam	other	1156910	1156910	0	+	4	4	92	119	4.0
CP008925.1	h6.sal.bam	other	1156911	1156911	0	+	0	1	90	115	0.0
CP008925.1	h6.sal.bam	other	1156912	1156912	0	+	4	1	94	123	4.0
CP008925.1	h6.sal.bam	other	1156913	1156913	0	+	1	3	95	123	1.0
CP008925.1	h6.sal.bam	other	1156914	1156914	0	+	3	1	97	120	3.0
CP008925.1	h6.sal.bam	other	1156915	1156915	0	+	1	4	97	119	1.0
CP008925.1	h6.sal.bam	other	1156916	1156916	0	+	2	4	99	117	2.0
CP008925.1	h6.sal.bam	other	1156917	1156917	0	+	2	0	101	113	2.0
CP008925.1	h6.sal.bam	other	1156918	1156918	0	+	4	1	102	118	4.0
CP008925.1	h6.sal.bam	other	1156919	1156919	0	+	1	0	103	118	1.0
CP008925.1	h6.sal.bam	other	1156920	1156920	0	+	0	0	101	118	0.0
CP008925.1	h6.sal.bam	other	1156921	1156921	0	+	2	1	103	119	2.0
CP008925.1	h6.sal.bam	other	1156922	1156922	0	+	1	1	104	119	1.0
CP008925.1	h6.sal.bam	other	1156923	1156923	0	+	1	2	104	119	1.0
CP008925.1	h6.sal.bam	other	1156924	1156924	0	+	0	2	100	117	0.0
CP008925.1	h6.sal.bam	other	1156925	1156925	0	+	1	2	101	115	1.0
CP008925.1	h6.sal.bam	other	1156926	1156926	0	+	1	3	100	113	1.0
CP008925.1	h6.sal.bam	other	1156927	1156927	0	+	1	0	100	110	1.0
CP008925.1	h6.sal.bam	other	1156928	1156928	0	+	1	1	99	113	1.0
CP008925.1	h6.sal.bam	other	1156929	1156929	0	+	0	0	97	114	0.0
CP008925.1	h6.sal.bam	other	1156930	1156930	0	+	2	2	98	115	2.0
CP008925.1	h6.sal.bam	other	1156931	1156931	0	+	1	1	93	114	1.0
CP008925.1	h6.sal.bam	other	1156932	1156932	0	+	1	0	94	114	1.0
CP008925.1	h6.sal.bam	other	1156933	1156933	0	+	1	1	95	114	1.0
CP008925.1	h6.sal.bam	other	1156934	1156934	0	+	2	2	97	114	2.0
CP008925.1	h6.sal.bam	other	1156935	1156935	0	+	2	1	98	114	2.0
CP008925.1	h6.sal.bam	other	1156936	1156936	0	+	4	1	100	116	4.0
CP008925.1	h6.sal.bam	other	1156937	1156937	0	+	2	5	102	115	2.0
CP008925.1	h6.sal.bam	other	1156938	1156938	0	+	0	4	97	114	0.0
CP008925.1	h6.sal.bam	other	1156939	1156939	0	+	1	2	96	110	1.0
CP008925.1	h6.sal.bam	other	1156940	1156940	0	+	1	1	94	108	1.0
CP008925.1	h6.sal.bam	other	1156941	1156941	0	+	0	1	93	108	0.0
CP008925.1	h6.sal.bam	other	1156942	1156942	0	+	1	3	94	109	1.0
CP008925.1	h6.sal.bam	other	1156943	1156943	0	+	0	1	94	109	0.0
CP008925.1	h6.sal.bam	other	1156944	1156944	0	+	0	2	94	111	0.0
CP008925.1	h6.sal.bam	other	1156945	1156945	0	+	3	1	97	109	3.0
CP008925.1	h6.sal.bam	other	1156946	1156946	0	+	3	0	100	111	3.0
CP008925.1	h6.sal.bam	other	1156947	1156947	0	+	2	0	101	112	2.0
CP008925.1	h6.sal.bam	other	1156948	1156948	0	+	1	1	101	114	1.0
CP008925.1	h6.sal.bam	other	1156949	1156949	0	+	1	1	102	113	1.0
CP008925.1	h6.sal.bam	other	1156950	1156950	0	+	2	2	102	113	2.0
CP008925.1	h6.sal.bam	other	1156951	1156951	0	+	1	0	100	114	1.0
CP008925.1	h6.sal.bam	other	1156952	1156952	0	+	1	0	98	116	1.0
CP008925.1	h6.sal.bam	other	1156953	1156953	0	+	0	2	98	116	0.0
CP008925.1	h6.sal.bam	other	1156954	1156954	0	+	3	1	101	114	3.0
CP008925.1	h6.sal.bam	other	1156955	1156955	0	+	1	2	102	114	1.0
CP008925.1	h6.sal.bam	other	1156956	1156956	0	+	2	2	104	115	2.0
CP008925.1	h6.sal.bam	other	1156957	1156957	0	+	4	2	106	115	4.0
CP008925.1	h6.sal.bam	other	1156958	1156958	0	+	2	4	103	114	2.0
CP008925.1	h6.sal.bam	other	1156959	1156959	0	+	1	0	104	110	1.0
CP008925.1	h6.sal.bam	other	1156960	1156960	0	+	1	1	102	115	1.0
CP008925.1	h6.sal.bam	other	1156961	1156961	0	+	1	3	99	115	1.0
CP008925.1	h6.sal.bam	other	1156962	1156962	0	+	0	4	99	112	0.0
CP008925.1	h6.sal.bam	other	1156963	1156963	0	+	0	0	98	109	0.0
CP008925.1	h6.sal.bam	other	1156964	1156964	0	+	0	2	98	109	0.0
CP008925.1	h6.sal.bam	other	1156965	1156965	0	+	2	4	98	107	2.0
CP008925.1	h6.sal.bam	other	1156966	1156966	0	+	2	0	98	108	2.0
CP008925.1	h6.sal.bam	other	1156967	1156967	0	+	1	3	96	109	1.0
CP008925.1	h6.sal.bam	other	1156968	1156968	0	+	0	4	95	108	0.0
CP008925.1	h6.sal.bam	other	1156969	1156969	0	+	1	0	96	104	1.0
CP008925.1	h6.sal.bam	other	1156970	1156970	0	+	3	1	99	104	3.0
CP008925.1	h6.sal.bam	other	1156971	1156971	0	+	0	3	99	103	0.0
CP008925.1	h6.sal.bam	other	1156972	1156972	0	+	1	1	99	102	1.0
CP008925.1	h6.sal.bam	other	1156973	1156973	0	+	0	1	97	101	0.0
CP008925.1	h6.sal.bam	other	1156974	1156974	0	+	2	1	99	100	2.0
CP008925.1	h6.sal.bam	other	1156975	1156975	0	+	0	0	99	99	0.0
CP008925.1	h6.sal.bam	other	1156976	1156976	0	+	0	4	98	101	0.0
CP008925.1	h6.sal.bam	other	1156977	1156977	0	+	1	0	99	98	1.0
CP008925.1	h6.sal.bam	other	1156978	1156978	0	+	1	1	96	99	1.0
CP008925.1	h6.sal.bam	other	1156979	1156979	0	+	0	2	96	98	0.0
CP008925.1	h6.sal.bam	other	1156980	1156980	0	+	1	1	95	98	1.0
CP008925.1	h6.sal.bam	other	1156981	1156981	0	+	0	1	94	102	0.0
CP008925.1	h6.sal.bam	other	1156982	1156982	0	+	0	3	92	101	0.0
CP008925.1	h6.sal.bam	other	1156983	1156983	0	+	1	1	91	98	1.0
CP008925.1	h6.sal.bam	other	1156984	1156984	0	+	2	3	93	101	2.0
CP008925.1	h6.sal.bam	other	1156985	1156985	0	+	1	7	90	98	1.0
CP008925.1	h6.sal.bam	other	1156986	1156986	0	+	0	2	90	95	0.0
CP008925.1	h6.sal.bam	other	1156987	1156987	0	+	0	2	86	94	0.0
CP008925.1	h6.sal.bam	other	1156988	1156988	0	+	2	0	83	95	2.0
CP008925.1	h6.sal.bam	other	1156989	1156989	0	+	3	1	86	96	3.0
CP008925.1	h6.sal.bam	other	1156990	1156990	0	+	1	1	87	97	1.0
CP008925.1	h6.sal.bam	other	1156991	1156991	0	+	1	0	86	96	1.0
CP008925.1	h6.sal.bam	other	1156992	1156992	0	+	1	4	85	96	1.0
CP008925.1	h6.sal.bam	other	1156993	1156993	0	+	4	1	86	100	4.0
CP008925.1	h6.sal.bam	other	1156994	1156994	0	+	2	0	88	99	2.0
CP008925.1	h6.sal.bam	other	1156995	1156995	0	+	2	1	90	99	2.0
CP008925.1	h6.sal.bam	other	1156996	1156996	0	+	1	1	89	102	1.0
CP008925.1	h6.sal.bam	other	1156997	1156997	0	+	1	0	88	101	1.0
CP008925.1	h6.sal.bam	other	1156998	1156998	0	+	0	0	88	104	0.0
CP008925.1	h6.sal.bam	other	1156999	1156999	0	+	2	1	87	104	2.0
CP008925.1	h6.sal.bam	other	1157000	1157000	0	+	0	1	87	103	0.0
CP008925.1	h6.sal.bam	other	1157001	1157001	0	+	0	1	87	103	0.0
CP008925.1	h6.sal.bam	other	1157002	1157002	0	+	2	1	88	103	2.0
CP008925.1	h6.sal.bam	other	1157003	1157003	0	+	0	1	88	102	0.0
CP008925.1	h6.sal.bam	other	1157004	1157004	0	+	1	1	87	103	1.0
CP008925.1	h6.sal.bam	other	1157005	1157005	0	+	2	1	88	103	2.0
CP008925.1	h6.sal.bam	other	1157006	1157006	0	+	1	1	89	102	1.0
CP008925.1	h6.sal.bam	other	1157007	1157007	0	+	1	1	88	102	1.0
CP008925.1	h6.sal.bam	other	1157008	1157008	0	+	0	2	86	102	0.0
CP008925.1	h6.sal.bam	other	1157009	1157009	0	+	0	0	80	100	0.0
CP008925.1	h6.sal.bam	other	1157010	1157010	0	+	0	3	80	101	0.0
CP008925.1	h6.sal.bam	other	1157011	1157011	0	+	1	2	81	99	1.0
CP008925.1	h6.sal.bam	other	1157012	1157012	0	+	1	2	80	97	1.0
CP008925.1	h6.sal.bam	other	1157013	1157013	0	+	1	0	81	95	1.0
CP008925.1	h6.sal.bam	other	1157014	1157014	0	+	1	2	81	97	1.0
CP008925.1	h6.sal.bam	other	1157015	1157015	0	+	4	0	84	99	4.0
CP008925.1	h6.sal.bam	other	1157016	1157016	0	+	3	2	87	99	3.0
CP008925.1	h6.sal.bam	other	1157017	1157017	0	+	5	2	91	104	5.0
CP008925.1	h6.sal.bam	other	1157018	1157018	0	+	0	3	91	102	0.0
CP008925.1	h6.sal.bam	other	1157019	1157019	0	+	3	0	94	100	3.0
CP008925.1	h6.sal.bam	other	1157020	1157020	0	+	0	3	91	102	0.0
CP008925.1	h6.sal.bam	other	1157021	1157021	0	+	2	1	87	99	2.0
CP008925.1	h6.sal.bam	other	1157022	1157022	0	+	0	2	87	98	0.0
CP008925.1	h6.sal.bam	other	1157023	1157023	0	+	4	1	91	99	4.0
CP008925.1	h6.sal.bam	other	1157024	1157024	0	+	1	3	91	98	1.0
CP008925.1	h6.sal.bam	other	1157025	1157025	0	+	2	0	91	95	2.0
CP008925.1	h6.sal.bam	other	1157026	1157026	0	+	0	2	90	95	0.0
CP008925.1	h6.sal.bam	other	1157027	1157027	0	+	0	1	89	93	0.0
CP008925.1	h6.sal.bam	other	1157028	1157028	0	+	1	1	90	94	1.0
CP008925.1	h6.sal.bam	other	1157029	1157029	0	+	0	0	84	96	0.0
CP008925.1	h6.sal.bam	other	1157030	1157030	0	+	4	2	88	96	4.0
CP008925.1	h6.sal.bam	other	1157031	1157031	0	+	1	2	89	94	1.0
CP008925.1	h6.sal.bam	other	1157032	1157032	0	+	2	1	87	94	2.0
CP008925.1	h6.sal.bam	other	1157033	1157033	0	+	0	1	84	94	0.0
CP008925.1	h6.sal.bam	other	1157034	1157034	0	+	0	4	84	93	0.0
CP008925.1	h6.sal.bam	other	1157035	1157035	0	+	3	1	85	90	3.0
CP008925.1	h6.sal.bam	other	1157036	1157036	0	+	2	1	86	89	2.0
CP008925.1	h6.sal.bam	other	1157037	1157037	0	+	2	0	88	88	2.0
CP008925.1	h6.sal.bam	other	1157038	1157038	0	+	4	1	92	95	4.0
CP008925.1	h6.sal.bam	other	1157039	1157039	0	+	0	3	92	96	0.0
CP008925.1	h6.sal.bam	other	1157040	1157040	0	+	0	1	89	94	0.0
CP008925.1	h6.sal.bam	other	1157041	1157041	0	+	1	1	88	95	1.0
CP008925.1	h6.sal.bam	other	1157042	1157042	0	+	3	2	90	95	3.0
CP008925.1	h6.sal.bam	other	1157043	1157043	0	+	0	0	90	94	0.0
CP008925.1	h6.sal.bam	other	1157044	1157044	0	+	3	0	92	95	3.0
CP008925.1	h6.sal.bam	other	1157045	1157045	0	+	2	0	91	95	2.0
CP008925.1	h6.sal.bam	other	1157046	1157046	0	+	2	2	93	95	2.0
CP008925.1	h6.sal.bam	other	1157047	1157047	0	+	0	0	92	96	0.0
CP008925.1	h6.sal.bam	other	1157048	1157048	0	+	3	0	95	98	3.0
CP008925.1	h6.sal.bam	other	1157049	1157049	0	+	1	1	94	98	1.0
CP008925.1	h6.sal.bam	other	1157050	1157050	0	+	5	1	99	97	5.0
CP008925.1	h6.sal.bam	other	1157051	1157051	0	+	3	1	102	98	3.0
CP008925.1	h6.sal.bam	other	1157052	1157052	0	+	1	1	102	97	1.0
CP008925.1	h6.sal.bam	other	1157053	1157053	0	+	0	2	101	97	0.0
CP008925.1	h6.sal.bam	other	1157054	1157054	0	+	1	4	102	98	1.0
CP008925.1	h6.sal.bam	other	1157055	1157055	0	+	0	1	100	96	0.0
CP008925.1	h6.sal.bam	other	1157056	1157056	0	+	2	0	102	96	2.0
CP008925.1	h6.sal.bam	other	1157057	1157057	0	+	0	1	102	96	0.0
CP008925.1	h6.sal.bam	other	1157058	1157058	0	+	1	3	103	95	1.0
CP008925.1	h6.sal.bam	other	1157059	1157059	0	+	1	0	102	95	1.0
CP008925.1	h6.sal.bam	other	1157060	1157060	0	+	5	4	107	95	5.0
CP008925.1	h6.sal.bam	other	1157061	1157061	0	+	0	1	107	91	0.0
CP008925.1	h6.sal.bam	other	1157062	1157062	0	+	0	3	105	90	0.0
CP008925.1	h6.sal.bam	other	1157063	1157063	0	+	1	1	103	87	1.0
CP008925.1	h6.sal.bam	other	1157064	1157064	0	+	1	2	104	86	1.0
CP008925.1	h6.sal.bam	other	1157065	1157065	0	+	1	0	103	89	1.0
CP008925.1	h6.sal.bam	other	1157066	1157066	0	+	2	7	105	91	2.0
CP008925.1	h6.sal.bam	other	1157067	1157067	0	+	1	1	102	85	1.0
CP008925.1	h6.sal.bam	other	1157068	1157068	0	+	4	0	106	86	4.0
CP008925.1	h6.sal.bam	other	1157069	1157069	0	+	1	2	104	86	1.0
CP008925.1	h6.sal.bam	other	1157070	1157070	0	+	1	2	104	94	1.0
CP008925.1	h6.sal.bam	other	1157071	1157071	0	+	1	0	103	94	1.0
CP008925.1	h6.sal.bam	other	1157072	1157072	0	+	1	3	104	94	1.0
CP008925.1	h6.sal.bam	other	1157073	1157073	0	+	0	0	104	91	0.0
CP008925.1	h6.sal.bam	other	1157074	1157074	0	+	1	0	103	96	1.0
CP008925.1	h6.sal.bam	other	1157075	1157075	0	+	2	1	105	96	2.0
CP008925.1	h6.sal.bam	other	1157076	1157076	0	+	3	1	108	96	3.0
CP008925.1	h6.sal.bam	other	1157077	1157077	0	+	2	2	108	95	2.0
CP008925.1	h6.sal.bam	other	1157078	1157078	0	+	0	0	108	93	0.0
CP008925.1	h6.sal.bam	other	1157079	1157079	0	+	0	1	105	98	0.0
CP008925.1	h6.sal.bam	other	1157080	1157080	0	+	2	1	106	99	2.0
CP008925.1	h6.sal.bam	other	1157081	1157081	0	+	0	0	105	99	0.0
CP008925.1	h6.sal.bam	other	1157082	1157082	0	+	1	1	106	99	1.0
CP008925.1	h6.sal.bam	other	1157083	1157083	0	+	1	0	107	98	1.0
CP008925.1	h6.sal.bam	other	1157084	1157084	0	+	1	1	108	99	1.0
CP008925.1	h6.sal.bam	other	1157085	1157085	0	+	0	1	108	98	0.0
CP008925.1	h6.sal.bam	other	1157086	1157086	0	+	1	1	107	100	1.0
CP008925.1	h6.sal.bam	other	1157087	1157087	0	+	4	2	110	99	4.0
CP008925.1	h6.sal.bam	other	1157088	1157088	0	+	1	0	109	102	1.0
CP008925.1	h6.sal.bam	other	1157089	1157089	0	+	4	3	108	107	4.0
CP008925.1	h6.sal.bam	other	1157090	1157090	0	+	2	4	110	104	2.0
CP008925.1	h6.sal.bam	other	1157091	1157091	0	+	0	3	109	100	0.0
CP008925.1	h6.sal.bam	other	1157092	1157092	0	+	1	1	105	104	1.0
CP008925.1	h6.sal.bam	other	1157093	1157093	0	+	5	0	109	104	5.0
CP008925.1	h6.sal.bam	other	1157094	1157094	0	+	1	2	107	105	1.0
CP008925.1	h6.sal.bam	other	1157095	1157095	0	+	4	0	111	103	4.0
CP008925.1	h6.sal.bam	other	1157096	1157096	0	+	3	0	112	104	3.0
CP008925.1	h6.sal.bam	other	1157097	1157097	0	+	4	3	116	107	4.0
CP008925.1	h6.sal.bam	other	1157098	1157098	0	+	1	0	113	104	1.0
CP008925.1	h6.sal.bam	other	1157099	1157099	0	+	1	0	112	108	1.0
CP008925.1	h6.sal.bam	other	1157100	1157100	0	+	2	0	112	109	2.0
CP008925.1	h6.sal.bam	other	1157101	1157101	0	+	1	1	113	109	1.0
CP008925.1	h6.sal.bam	other	1157102	1157102	0	+	2	1	114	114	2.0
CP008925.1	h6.sal.bam	GTTC	1157103	1157103	1157111	+	2	3	115	114	2.0
CP008925.1	h6.sal.bam	other	1157104	1157104	0	+	1	0	113	114	1.0
CP008925.1	h6.sal.bam	GTTC	1157105	1157105	1157111	+	3	0	115	115	3.0
CP008925.1	h6.sal.bam	other	1157106	1157106	0	+	2	2	117	116	2.0
CP008925.1	h6.sal.bam	other	1157107	1157107	0	+	2	1	117	116	2.0
CP008925.1	h6.sal.bam	other	1157108	1157108	0	+	0	0	117	115	0.0
CP008925.1	h6.sal.bam	other	1157109	1157109	0	+	2	1	117	115	2.0
CP008925.1	h6.sal.bam	other	1157110	1157110	0	+	0	6	116	118	0.0
CP008925.1	h6.sal.bam	other	1157111	1157111	0	+	3	0	118	113	3.0
CP008925.1	h6.sal.bam	other	1157112	1157112	0	+	1	2	117	113	1.0
CP008925.1	h6.sal.bam	other	1157113	1157113	0	+	3	2	117	114	3.0
CP008925.1	h6.sal.bam	other	1157114	1157114	0	+	0	1	117	112	0.0
CP008925.1	h6.sal.bam	other	1157115	1157115	0	+	0	2	110	112	0.0
CP008925.1	h6.sal.bam	other	1157116	1157116	0	+	0	1	110	110	0.0
CP008925.1	h6.sal.bam	other	1157117	1157117	0	+	2	1	112	110	2.0
CP008925.1	h6.sal.bam	other	1157118	1157118	0	+	2	1	114	109	2.0
CP008925.1	h6.sal.bam	other	1157119	1157119	0	+	0	1	112	109	0.0
CP008925.1	h6.sal.bam	GTTC	1157120	1157120	1157111	+	1	2	111	111	1.0
CP008925.1	h6.sal.bam	other	1157121	1157121	0	+	1	0	112	109	1.0
CP008925.1	h6.sal.bam	GTTC	1157122	1157122	1157111	+	1	2	110	110	1.0
CP008925.1	h6.sal.bam	other	1157123	1157123	0	+	3	1	112	108	3.0
CP008925.1	h6.sal.bam	other	1157124	1157124	0	+	0	1	112	107	0.0
CP008925.1	h6.sal.bam	other	1157125	1157125	0	+	1	3	108	106	1.0
CP008925.1	h6.sal.bam	other	1157126	1157126	0	+	2	0	107	103	2.0
CP008925.1	h6.sal.bam	other	1157127	1157127	0	+	0	1	106	111	0.0
CP008925.1	h6.sal.bam	other	1157128	1157128	0	+	0	1	106	113	0.0
CP008925.1	h6.sal.bam	other	1157129	1157129	0	+	0	1	103	115	0.0
CP008925.1	h6.sal.bam	other	1157130	1157130	0	+	0	1	103	115	0.0
CP008925.1	h6.sal.bam	other	1157131	1157131	0	+	2	3	105	114	2.0
CP008925.1	h6.sal.bam	other	1157132	1157132	0	+	3	0	107	112	3.0
CP008925.1	h6.sal.bam	other	1157133	1157133	0	+	3	0	108	112	3.0
CP008925.1	h6.sal.bam	other	1157134	1157134	0	+	0	0	103	113	0.0
CP008925.1	h6.sal.bam	other	1157135	1157135	0	+	1	0	104	113	1.0
CP008925.1	h6.sal.bam	other	1157136	1157136	0	+	2	0	106	113	2.0
CP008925.1	h6.sal.bam	other	1157137	1157137	0	+	1	0	106	113	1.0
CP008925.1	h6.sal.bam	other	1157138	1157138	0	+	1	5	105	113	1.0
CP008925.1	h6.sal.bam	other	1157139	1157139	0	+	1	3	104	108	1.0
CP008925.1	h6.sal.bam	other	1157140	1157140	0	+	0	3	104	105	0.0
CP008925.1	h6.sal.bam	other	1157141	1157141	0	+	2	1	106	104	2.0
CP008925.1	h6.sal.bam	other	1157142	1157142	0	+	0	2	105	103	0.0
CP008925.1	h6.sal.bam	other	1157143	1157143	0	+	0	4	101	105	0.0
CP008925.1	h6.sal.bam	other	1157144	1157144	0	+	0	4	99	103	0.0
CP008925.1	h6.sal.bam	other	1157145	1157145	0	+	0	2	99	100	0.0
CP008925.1	h6.sal.bam	other	1157146	1157146	0	+	3	2	101	101	3.0
CP008925.1	h6.sal.bam	other	1157147	1157147	0	+	0	4	101	99	0.0
CP008925.1	h6.sal.bam	other	1157148	1157148	0	+	2	0	102	98	2.0
CP008925.1	h6.sal.bam	other	1157149	1157149	0	+	0	1	102	98	0.0
CP008925.1	h6.sal.bam	other	1157150	1157150	0	+	3	1	103	98	3.0
CP008925.1	h6.sal.bam	other	1157151	1157151	0	+	0	3	98	99	0.0
CP008925.1	h6.sal.bam	other	1157152	1157152	0	+	0	0	98	97	0.0
CP008925.1	h6.sal.bam	other	1157153	1157153	0	+	1	1	99	97	1.0
CP008925.1	h6.sal.bam	other	1157154	1157154	0	+	0	2	97	100	0.0
CP008925.1	h6.sal.bam	other	1157155	1157155	0	+	0	1	97	99	0.0
CP008925.1	h6.sal.bam	other	1157156	1157156	0	+	0	1	97	98	0.0
CP008925.1	h6.sal.bam	other	1157157	1157157	0	+	4	1	100	99	4.0
CP008925.1	h6.sal.bam	other	1157158	1157158	0	+	2	0	100	104	2.0
CP008925.1	h6.sal.bam	other	1157159	1157159	0	+	1	1	100	106	1.0
CP008925.1	h6.sal.bam	other	1157160	1157160	0	+	2	2	102	105	2.0
CP008925.1	h6.sal.bam	other	1157161	1157161	0	+	2	0	103	103	2.0
CP008925.1	h6.sal.bam	other	1157162	1157162	0	+	0	5	99	108	0.0
CP008925.1	h6.sal.bam	other	1157163	1157163	0	+	5	1	103	104	5.0
CP008925.1	h6.sal.bam	other	1157164	1157164	0	+	4	0	101	103	4.0
CP008925.1	h6.sal.bam	other	1157165	1157165	0	+	2	4	103	103	2.0
CP008925.1	h6.sal.bam	other	1157166	1157166	0	+	2	4	105	102	2.0
CP008925.1	h6.sal.bam	other	1157167	1157167	0	+	1	1	105	98	1.0
CP008925.1	h6.sal.bam	other	1157168	1157168	0	+	2	1	102	101	2.0
CP008925.1	h6.sal.bam	other	1157169	1157169	0	+	4	2	105	102	4.0
CP008925.1	h6.sal.bam	other	1157170	1157170	0	+	1	0	102	100	1.0
CP008925.1	h6.sal.bam	other	1157171	1157171	0	+	1	1	100	102	1.0
CP008925.1	h6.sal.bam	other	1157172	1157172	0	+	0	0	95	102	0.0
CP008925.1	h6.sal.bam	other	1157173	1157173	0	+	0	4	94	107	0.0
CP008925.1	h6.sal.bam	other	1157174	1157174	0	+	0	1	89	103	0.0
CP008925.1	h6.sal.bam	other	1157175	1157175	0	+	1	6	90	103	1.0
CP008925.1	h6.sal.bam	other	1157176	1157176	0	+	1	1	91	97	1.0
CP008925.1	h6.sal.bam	other	1157177	1157177	0	+	0	1	89	97	0.0
CP008925.1	h6.sal.bam	other	1157178	1157178	0	+	1	2	90	96	1.0
CP008925.1	h6.sal.bam	other	1157179	1157179	0	+	2	1	88	96	2.0
CP008925.1	h6.sal.bam	other	1157180	1157180	0	+	0	1	88	95	0.0
CP008925.1	h6.sal.bam	other	1157181	1157181	0	+	1	1	88	95	1.0
CP008925.1	h6.sal.bam	other	1157182	1157182	0	+	1	3	87	94	1.0
CP008925.1	h6.sal.bam	other	1157183	1157183	0	+	0	2	85	94	0.0
CP008925.1	h6.sal.bam	other	1157184	1157184	0	+	0	0	81	95	0.0
CP008925.1	h6.sal.bam	other	1157185	1157185	0	+	3	1	84	98	3.0
CP008925.1	h6.sal.bam	other	1157186	1157186	0	+	0	3	81	101	0.0
CP008925.1	h6.sal.bam	other	1157187	1157187	0	+	0	0	81	99	0.0
CP008925.1	h6.sal.bam	other	1157188	1157188	0	+	0	0	81	102	0.0
CP008925.1	h6.sal.bam	other	1157189	1157189	0	+	0	1	81	103	0.0
CP008925.1	h6.sal.bam	other	1157190	1157190	0	+	2	0	83	102	2.0
CP008925.1	h6.sal.bam	other	1157191	1157191	0	+	2	1	85	102	2.0
CP008925.1	h6.sal.bam	other	1157192	1157192	0	+	4	0	85	104	4.0
CP008925.1	h6.sal.bam	other	1157193	1157193	0	+	0	1	85	104	0.0
CP008925.1	h6.sal.bam	other	1157194	1157194	0	+	1	3	86	103	1.0
CP008925.1	h6.sal.bam	other	1157195	1157195	0	+	0	0	85	100	0.0
CP008925.1	h6.sal.bam	other	1157196	1157196	0	+	2	1	86	105	2.0
CP008925.1	h6.sal.bam	other	1157197	1157197	0	+	1	0	83	105	1.0
CP008925.1	h6.sal.bam	other	1157198	1157198	0	+	0	3	83	106	0.0
CP008925.1	h6.sal.bam	other	1157199	1157199	0	+	1	2	84	103	1.0
CP008925.1	h6.sal.bam	other	1157200	1157200	0	+	0	3	83	102	0.0
CP008925.1	h6.sal.bam	other	1157201	1157201	0	+	3	3	84	99	3.0
CP008925.1	h6.sal.bam	other	1157202	1157202	0	+	1	0	85	96	1.0
CP008925.1	h6.sal.bam	other	1157203	1157203	0	+	3	4	87	98	3.0
CP008925.1	h6.sal.bam	other	1157204	1157204	0	+	2	0	88	96	2.0
CP008925.1	h6.sal.bam	other	1157205	1157205	0	+	0	0	86	97	0.0
CP008925.1	h6.sal.bam	other	1157206	1157206	0	+	1	1	82	98	1.0
CP008925.1	h6.sal.bam	other	1157207	1157207	0	+	2	0	84	100	2.0
CP008925.1	h6.sal.bam	other	1157208	1157208	0	+	2	1	86	100	2.0
CP008925.1	h6.sal.bam	other	1157209	1157209	0	+	1	0	86	99	1.0
CP008925.1	h6.sal.bam	other	1157210	1157210	0	+	1	0	87	99	1.0
CP008925.1	h6.sal.bam	other	1157211	1157211	0	+	1	0	87	101	1.0
CP008925.1	h6.sal.bam	other	1157212	1157212	0	+	1	0	87	104	1.0
CP008925.1	h6.sal.bam	other	1157213	1157213	0	+	3	0	89	104	3.0
CP008925.1	h6.sal.bam	other	1157214	1157214	0	+	0	0	88	104	0.0
CP008925.1	h6.sal.bam	other	1157215	1157215	0	+	2	3	90	107	2.0
CP008925.1	h6.sal.bam	other	1157216	1157216	0	+	0	4	88	105	0.0
CP008925.1	h6.sal.bam	other	1157217	1157217	0	+	1	1	89	104	1.0
CP008925.1	h6.sal.bam	other	1157218	1157218	0	+	4	0	93	104	4.0
CP008925.1	h6.sal.bam	other	1157219	1157219	0	+	0	0	93	104	0.0
CP008925.1	h6.sal.bam	other	1157220	1157220	0	+	3	3	96	104	3.0
CP008925.1	h6.sal.bam	other	1157221	1157221	0	+	3	1	95	107	3.0
CP008925.1	h6.sal.bam	other	1157222	1157222	0	+	0	2	94	107	0.0
CP008925.1	h6.sal.bam	other	1157223	1157223	0	+	1	1	95	106	1.0
CP008925.1	h6.sal.bam	other	1157224	1157224	0	+	0	0	95	105	0.0
CP008925.1	h6.sal.bam	other	1157225	1157225	0	+	1	3	93	105	1.0
CP008925.1	h6.sal.bam	other	1157226	1157226	0	+	3	2	96	104	3.0
CP008925.1	h6.sal.bam	other	1157227	1157227	0	+	1	2	96	104	1.0
CP008925.1	h6.sal.bam	other	1157228	1157228	0	+	0	1	96	102	0.0
CP008925.1	h6.sal.bam	other	1157229	1157229	0	+	1	2	97	104	1.0
CP008925.1	h6.sal.bam	other	1157230	1157230	0	+	0	1	97	102	0.0
CP008925.1	h6.sal.bam	other	1157231	1157231	0	+	1	6	98	101	1.0
CP008925.1	h6.sal.bam	other	1157232	1157232	0	+	3	2	94	96	3.0
CP008925.1	h6.sal.bam	other	1157233	1157233	0	+	0	1	94	94	0.0
CP008925.1	h6.sal.bam	other	1157234	1157234	0	+	1	1	95	93	1.0
CP008925.1	h6.sal.bam	other	1157235	1157235	0	+	2	1	95	92	2.0
CP008925.1	h6.sal.bam	other	1157236	1157236	0	+	3	2	96	93	3.0
CP008925.1	h6.sal.bam	other	1157237	1157237	0	+	1	1	88	92	1.0
CP008925.1	h6.sal.bam	other	1157238	1157238	0	+	2	0	90	92	2.0
CP008925.1	h6.sal.bam	other	1157239	1157239	0	+	3	0	93	95	3.0
CP008925.1	h6.sal.bam	other	1157240	1157240	0	+	1	3	92	95	1.0
CP008925.1	h6.sal.bam	other	1157241	1157241	0	+	2	4	91	94	2.0
CP008925.1	h6.sal.bam	other	1157242	1157242	0	+	2	0	91	91	2.0
CP008925.1	h6.sal.bam	other	1157243	1157243	0	+	3	2	94	92	3.0
CP008925.1	h6.sal.bam	other	1157244	1157244	0	+	1	2	90	91	1.0
CP008925.1	h6.sal.bam	other	1157245	1157245	0	+	0	0	89	91	0.0
CP008925.1	h6.sal.bam	other	1157246	1157246	0	+	0	1	89	92	0.0
CP008925.1	h6.sal.bam	other	1157247	1157247	0	+	1	4	90	92	1.0
CP008925.1	h6.sal.bam	other	1157248	1157248	0	+	1	0	91	91	1.0
CP008925.1	h6.sal.bam	other	1157249	1157249	0	+	2	1	93	91	2.0
CP008925.1	h6.sal.bam	other	1157250	1157250	0	+	3	0	95	91	3.0
CP008925.1	h6.sal.bam	other	1157251	1157251	0	+	0	1	94	91	0.0
CP008925.1	h6.sal.bam	other	1157252	1157252	0	+	1	2	95	90	1.0
CP008925.1	h6.sal.bam	other	1157253	1157253	0	+	4	1	96	88	4.0
CP008925.1	h6.sal.bam	other	1157254	1157254	0	+	4	0	100	87	4.0
CP008925.1	h6.sal.bam	other	1157255	1157255	0	+	1	0	101	93	1.0
CP008925.1	h6.sal.bam	other	1157256	1157256	0	+	3	3	103	93	3.0
CP008925.1	h6.sal.bam	other	1157257	1157257	0	+	0	0	102	90	0.0
CP008925.1	h6.sal.bam	other	1157258	1157258	0	+	4	3	106	95	4.0
CP008925.1	h6.sal.bam	other	1157259	1157259	0	+	0	3	106	92	0.0
CP008925.1	h6.sal.bam	other	1157260	1157260	0	+	2	5	105	91	2.0
CP008925.1	h6.sal.bam	other	1157261	1157261	0	+	1	1	106	86	1.0
CP008925.1	h6.sal.bam	other	1157262	1157262	0	+	0	4	106	87	0.0
CP008925.1	h6.sal.bam	other	1157263	1157263	0	+	2	0	108	83	2.0
CP008925.1	h6.sal.bam	other	1157264	1157264	0	+	1	1	108	84	1.0
CP008925.1	h6.sal.bam	other	1157265	1157265	0	+	1	1	108	83	1.0
CP008925.1	h6.sal.bam	other	1157266	1157266	0	+	2	0	104	86	2.0
CP008925.1	h6.sal.bam	other	1157267	1157267	0	+	0	0	101	88	0.0
CP008925.1	h6.sal.bam	other	1157268	1157268	0	+	0	2	101	89	0.0
CP008925.1	h6.sal.bam	other	1157269	1157269	0	+	1	3	102	88	1.0
CP008925.1	h6.sal.bam	other	1157270	1157270	0	+	5	1	107	85	5.0
CP008925.1	h6.sal.bam	other	1157271	1157271	0	+	1	0	108	86	1.0
CP008925.1	h6.sal.bam	other	1157272	1157272	0	+	1	1	108	90	1.0
CP008925.1	h6.sal.bam	other	1157273	1157273	0	+	2	1	109	89	2.0
CP008925.1	h6.sal.bam	other	1157274	1157274	0	+	1	0	110	88	1.0
CP008925.1	h6.sal.bam	other	1157275	1157275	0	+	2	1	109	90	2.0
CP008925.1	h6.sal.bam	other	1157276	1157276	0	+	1	1	110	89	1.0
CP008925.1	h6.sal.bam	other	1157277	1157277	0	+	1	0	110	91	1.0
CP008925.1	h6.sal.bam	other	1157278	1157278	0	+	3	2	109	92	3.0
CP008925.1	h6.sal.bam	other	1157279	1157279	0	+	1	1	109	90	1.0
CP008925.1	h6.sal.bam	other	1157280	1157280	0	+	0	3	108	92	0.0
CP008925.1	h6.sal.bam	other	1157281	1157281	0	+	2	2	110	89	2.0
CP008925.1	h6.sal.bam	other	1157282	1157282	0	+	1	0	108	88	1.0
CP008925.1	h6.sal.bam	other	1157283	1157283	0	+	0	0	105	88	0.0
CP008925.1	h6.sal.bam	other	1157284	1157284	0	+	2	1	106	89	2.0
CP008925.1	h6.sal.bam	other	1157285	1157285	0	+	1	1	107	88	1.0
CP008925.1	h6.sal.bam	other	1157286	1157286	0	+	0	2	106	87	0.0
CP008925.1	h6.sal.bam	other	1157287	1157287	0	+	1	0	107	88	1.0
CP008925.1	h6.sal.bam	other	1157288	1157288	0	+	1	1	105	89	1.0
CP008925.1	h6.sal.bam	other	1157289	1157289	0	+	3	3	108	89	3.0
CP008925.1	h6.sal.bam	other	1157290	1157290	0	+	0	1	100	89	0.0
CP008925.1	h6.sal.bam	other	1157291	1157291	0	+	1	3	101	88	1.0
CP008925.1	h6.sal.bam	other	1157292	1157292	0	+	4	1	105	87	4.0
CP008925.1	h6.sal.bam	other	1157293	1157293	0	+	0	3	105	86	0.0
CP008925.1	h6.sal.bam	other	1157294	1157294	0	+	4	3	109	85	4.0
CP008925.1	h6.sal.bam	other	1157295	1157295	0	+	2	0	104	84	2.0
CP008925.1	h6.sal.bam	other	1157296	1157296	0	+	1	1	106	84	1.0
CP008925.1	h6.sal.bam	other	1157297	1157297	0	+	1	1	107	85	1.0
CP008925.1	h6.sal.bam	other	1157298	1157298	0	+	2	1	108	85	2.0
CP008925.1	h6.sal.bam	other	1157299	1157299	0	+	2	1	110	86	2.0
CP008925.1	h6.sal.bam	other	1157300	1157300	0	+	1	0	107	88	1.0
CP008925.1	h6.sal.bam	other	1157301	1157301	0	+	2	3	109	88	2.0
CP008925.1	h6.sal.bam	other	1157302	1157302	0	+	0	0	109	87	0.0
CP008925.1	h6.sal.bam	other	1157303	1157303	0	+	2	2	110	88	2.0
CP008925.1	h6.sal.bam	other	1157304	1157304	0	+	0	0	110	86	0.0
CP008925.1	h6.sal.bam	other	1157305	1157305	0	+	3	0	113	90	3.0
CP008925.1	h6.sal.bam	other	1157306	1157306	0	+	2	1	114	92	2.0
CP008925.1	h6.sal.bam	other	1157307	1157307	0	+	1	0	112	93	1.0
CP008925.1	h6.sal.bam	other	1157308	1157308	0	+	2	0	113	97	2.0
CP008925.1	h6.sal.bam	other	1157309	1157309	0	+	1	0	114	97	1.0
CP008925.1	h6.sal.bam	other	1157310	1157310	0	+	4	2	116	100	4.0
CP008925.1	h6.sal.bam	other	1157311	1157311	0	+	2	2	115	103	2.0
CP008925.1	h6.sal.bam	other	1157312	1157312	0	+	2	1	114	104	2.0
CP008925.1	h6.sal.bam	other	1157313	1157313	0	+	1	2	115	103	1.0
CP008925.1	h6.sal.bam	other	1157314	1157314	0	+	4	1	116	102	4.0
CP008925.1	h6.sal.bam	other	1157315	1157315	0	+	0	2	115	101	0.0
CP008925.1	h6.sal.bam	other	1157316	1157316	0	+	0	1	113	99	0.0
CP008925.1	h6.sal.bam	other	1157317	1157317	0	+	2	1	113	106	2.0
CP008925.1	h6.sal.bam	other	1157318	1157318	0	+	1	1	110	106	1.0
CP008925.1	h6.sal.bam	other	1157319	1157319	0	+	4	2	114	106	4.0
CP008925.1	h6.sal.bam	other	1157320	1157320	0	+	0	0	114	104	0.0
CP008925.1	h6.sal.bam	other	1157321	1157321	0	+	3	1	115	107	3.0
CP008925.1	h6.sal.bam	other	1157322	1157322	0	+	1	3	116	106	1.0
CP008925.1	h6.sal.bam	other	1157323	1157323	0	+	1	0	114	103	1.0
CP008925.1	h6.sal.bam	other	1157324	1157324	0	+	2	0	116	103	2.0
CP008925.1	h6.sal.bam	other	1157325	1157325	0	+	1	0	115	103	1.0
CP008925.1	h6.sal.bam	other	1157326	1157326	0	+	2	0	117	106	2.0
CP008925.1	h6.sal.bam	other	1157327	1157327	0	+	1	0	114	110	1.0
CP008925.1	h6.sal.bam	other	1157328	1157328	0	+	2	6	116	110	2.0
CP008925.1	h6.sal.bam	other	1157329	1157329	0	+	1	1	112	106	1.0
CP008925.1	h6.sal.bam	other	1157330	1157330	0	+	2	1	113	106	2.0
CP008925.1	h6.sal.bam	other	1157331	1157331	0	+	0	1	110	108	0.0
CP008925.1	h6.sal.bam	other	1157332	1157332	0	+	0	2	110	107	0.0
CP008925.1	h6.sal.bam	other	1157333	1157333	0	+	5	0	111	105	5.0
CP008925.1	h6.sal.bam	other	1157334	1157334	0	+	3	2	114	109	3.0
CP008925.1	h6.sal.bam	other	1157335	1157335	0	+	1	3	113	108	1.0
CP008925.1	h6.sal.bam	other	1157336	1157336	0	+	0	0	111	105	0.0
CP008925.1	h6.sal.bam	other	1157337	1157337	0	+	5	1	116	105	5.0
CP008925.1	h6.sal.bam	other	1157338	1157338	0	+	2	0	117	104	2.0
CP008925.1	h6.sal.bam	other	1157339	1157339	0	+	5	0	121	108	5.0
CP008925.1	h6.sal.bam	other	1157340	1157340	0	+	0	4	120	108	0.0
CP008925.1	h6.sal.bam	other	1157341	1157341	0	+	2	1	120	104	2.0
CP008925.1	h6.sal.bam	other	1157342	1157342	0	+	4	2	124	104	4.0
CP008925.1	h6.sal.bam	other	1157343	1157343	0	+	3	1	127	102	3.0
CP008925.1	h6.sal.bam	other	1157344	1157344	0	+	1	1	126	101	1.0
CP008925.1	h6.sal.bam	other	1157345	1157345	0	+	1	1	122	102	1.0
CP008925.1	h6.sal.bam	other	1157346	1157346	0	+	4	3	125	103	4.0
CP008925.1	h6.sal.bam	other	1157347	1157347	0	+	2	0	126	103	2.0
CP008925.1	h6.sal.bam	other	1157348	1157348	0	+	2	0	126	106	2.0
CP008925.1	h6.sal.bam	other	1157349	1157349	0	+	1	2	127	106	1.0
CP008925.1	h6.sal.bam	other	1157350	1157350	0	+	0	4	124	109	0.0
CP008925.1	h6.sal.bam	other	1157351	1157351	0	+	0	0	124	105	0.0
CP008925.1	h6.sal.bam	other	1157352	1157352	0	+	2	1	125	106	2.0
CP008925.1	h6.sal.bam	other	1157353	1157353	0	+	2	0	124	105	2.0
CP008925.1	h6.sal.bam	other	1157354	1157354	0	+	1	2	124	108	1.0
CP008925.1	h6.sal.bam	other	1157355	1157355	0	+	1	1	124	106	1.0
CP008925.1	h6.sal.bam	other	1157356	1157356	0	+	1	0	123	105	1.0
CP008925.1	h6.sal.bam	other	1157357	1157357	0	+	3	0	125	106	3.0
CP008925.1	h6.sal.bam	other	1157358	1157358	0	+	2	1	125	110	2.0
CP008925.1	h6.sal.bam	other	1157359	1157359	0	+	4	0	128	109	4.0
CP008925.1	h6.sal.bam	other	1157360	1157360	0	+	1	2	129	109	1.0
CP008925.1	h6.sal.bam	other	1157361	1157361	0	+	2	1	130	108	2.0
CP008925.1	h6.sal.bam	other	1157362	1157362	0	+	1	1	131	107	1.0
CP008925.1	h6.sal.bam	other	1157363	1157363	0	+	1	2	127	108	1.0
CP008925.1	h6.sal.bam	other	1157364	1157364	0	+	1	2	128	106	1.0
CP008925.1	h6.sal.bam	other	1157365	1157365	0	+	0	0	128	105	0.0
CP008925.1	h6.sal.bam	other	1157366	1157366	0	+	3	2	128	105	3.0
CP008925.1	h6.sal.bam	other	1157367	1157367	0	+	1	1	127	103	1.0
CP008925.1	h6.sal.bam	other	1157368	1157368	0	+	0	1	127	103	0.0
CP008925.1	h6.sal.bam	other	1157369	1157369	0	+	2	2	125	104	2.0
CP008925.1	h6.sal.bam	other	1157370	1157370	0	+	2	2	125	103	2.0
CP008925.1	h6.sal.bam	other	1157371	1157371	0	+	1	1	126	101	1.0
CP008925.1	h6.sal.bam	other	1157372	1157372	0	+	2	2	125	106	2.0
CP008925.1	h6.sal.bam	other	1157373	1157373	0	+	0	3	125	104	0.0
CP008925.1	h6.sal.bam	other	1157374	1157374	0	+	1	0	124	104	1.0
CP008925.1	h6.sal.bam	other	1157375	1157375	0	+	1	0	122	110	1.0
CP008925.1	h6.sal.bam	other	1157376	1157376	0	+	1	2	122	110	1.0
CP008925.1	h6.sal.bam	other	1157377	1157377	0	+	0	1	123	112	0.0
CP008925.1	h6.sal.bam	other	1157378	1157378	0	+	0	4	121	115	0.0
CP008925.1	h6.sal.bam	other	1157379	1157379	0	+	2	2	117	114	2.0
CP008925.1	h6.sal.bam	other	1157380	1157380	0	+	2	3	119	113	2.0
CP008925.1	h6.sal.bam	other	1157381	1157381	0	+	2	1	121	110	2.0
CP008925.1	h6.sal.bam	other	1157382	1157382	0	+	1	3	121	112	1.0
CP008925.1	h6.sal.bam	other	1157383	1157383	0	+	0	2	119	109	0.0
CP008925.1	h6.sal.bam	other	1157384	1157384	0	+	1	2	119	108	1.0
CP008925.1	h6.sal.bam	other	1157385	1157385	0	+	3	3	118	107	3.0
CP008925.1	h6.sal.bam	other	1157386	1157386	0	+	0	3	116	105	0.0
CP008925.1	h6.sal.bam	other	1157387	1157387	0	+	2	0	116	102	2.0
CP008925.1	h6.sal.bam	other	1157388	1157388	0	+	0	2	116	103	0.0
CP008925.1	h6.sal.bam	other	1157389	1157389	0	+	2	0	112	102	2.0
CP008925.1	h6.sal.bam	other	1157390	1157390	0	+	1	1	112	102	1.0
CP008925.1	h6.sal.bam	other	1157391	1157391	0	+	3	6	115	101	3.0
CP008925.1	h6.sal.bam	other	1157392	1157392	0	+	0	1	114	97	0.0
CP008925.1	h6.sal.bam	other	1157393	1157393	0	+	1	1	112	97	1.0
CP008925.1	h6.sal.bam	other	1157394	1157394	0	+	1	0	113	97	1.0
CP008925.1	h6.sal.bam	other	1157395	1157395	0	+	0	3	110	98	0.0
CP008925.1	h6.sal.bam	other	1157396	1157396	0	+	2	0	112	95	2.0
CP008925.1	h6.sal.bam	other	1157397	1157397	0	+	2	0	114	95	2.0
CP008925.1	h6.sal.bam	other	1157398	1157398	0	+	0	0	111	96	0.0
CP008925.1	h6.sal.bam	other	1157399	1157399	0	+	5	3	116	101	5.0
CP008925.1	h6.sal.bam	other	1157400	1157400	0	+	1	4	116	99	1.0
CP008925.1	h6.sal.bam	other	1157401	1157401	0	+	1	0	115	95	1.0
CP008925.1	h6.sal.bam	other	1157402	1157402	0	+	4	2	118	95	4.0
CP008925.1	h6.sal.bam	other	1157403	1157403	0	+	0	1	116	93	0.0
CP008925.1	h6.sal.bam	other	1157404	1157404	0	+	11	0	124	97	11.0
CP008925.1	h6.sal.bam	other	1157405	1157405	0	+	2	3	126	97	2.0
CP008925.1	h6.sal.bam	other	1157406	1157406	0	+	1	1	126	94	1.0
CP008925.1	h6.sal.bam	other	1157407	1157407	0	+	1	1	127	93	1.0
CP008925.1	h6.sal.bam	other	1157408	1157408	0	+	0	2	121	93	0.0
CP008925.1	h6.sal.bam	other	1157409	1157409	0	+	0	1	118	93	0.0
CP008925.1	h6.sal.bam	other	1157410	1157410	0	+	1	0	119	96	1.0
CP008925.1	h6.sal.bam	other	1157411	1157411	0	+	1	1	113	96	1.0
CP008925.1	h6.sal.bam	other	1157412	1157412	0	+	3	2	116	95	3.0
CP008925.1	h6.sal.bam	other	1157413	1157413	0	+	0	1	116	93	0.0
CP008925.1	h6.sal.bam	other	1157414	1157414	0	+	1	0	112	92	1.0
CP008925.1	h6.sal.bam	other	1157415	1157415	0	+	2	0	112	95	2.0
CP008925.1	h6.sal.bam	other	1157416	1157416	0	+	0	1	112	95	0.0
CP008925.1	h6.sal.bam	other	1157417	1157417	0	+	4	1	112	97	4.0
CP008925.1	h6.sal.bam	other	1157418	1157418	0	+	4	1	113	98	4.0
CP008925.1	h6.sal.bam	other	1157419	1157419	0	+	3	1	115	100	3.0
CP008925.1	h6.sal.bam	other	1157420	1157420	0	+	6	2	116	101	6.0
CP008925.1	h6.sal.bam	other	1157421	1157421	0	+	0	4	116	99	0.0
CP008925.1	h6.sal.bam	other	1157422	1157422	0	+	3	2	114	96	3.0
CP008925.1	h6.sal.bam	other	1157423	1157423	0	+	1	4	115	95	1.0
CP008925.1	h6.sal.bam	other	1157424	1157424	0	+	1	1	116	91	1.0
CP008925.1	h6.sal.bam	other	1157425	1157425	0	+	3	1	119	93	3.0
CP008925.1	h6.sal.bam	other	1157426	1157426	0	+	0	0	118	93	0.0
CP008925.1	h6.sal.bam	other	1157427	1157427	0	+	0	1	116	97	0.0
CP008925.1	h6.sal.bam	other	1157428	1157428	0	+	3	5	117	98	3.0
CP008925.1	h6.sal.bam	other	1157429	1157429	0	+	0	1	116	93	0.0
CP008925.1	h6.sal.bam	other	1157430	1157430	0	+	1	0	115	93	1.0
CP008925.1	h6.sal.bam	other	1157431	1157431	0	+	0	0	112	94	0.0
CP008925.1	h6.sal.bam	other	1157432	1157432	0	+	2	3	114	95	2.0
CP008925.1	h6.sal.bam	other	1157433	1157433	0	+	1	0	108	95	1.0
CP008925.1	h6.sal.bam	other	1157434	1157434	0	+	1	0	109	97	1.0
CP008925.1	h6.sal.bam	other	1157435	1157435	0	+	2	1	106	100	2.0
CP008925.1	h6.sal.bam	other	1157436	1157436	0	+	0	2	106	101	0.0
CP008925.1	h6.sal.bam	other	1157437	1157437	0	+	2	1	108	101	2.0
CP008925.1	h6.sal.bam	other	1157438	1157438	0	+	1	1	109	100	1.0
CP008925.1	h6.sal.bam	other	1157439	1157439	0	+	2	0	111	101	2.0
CP008925.1	h6.sal.bam	other	1157440	1157440	0	+	2	0	110	104	2.0
CP008925.1	h6.sal.bam	other	1157441	1157441	0	+	1	1	110	104	1.0
CP008925.1	h6.sal.bam	other	1157442	1157442	0	+	1	2	111	103	1.0
CP008925.1	h6.sal.bam	other	1157443	1157443	0	+	0	0	111	101	0.0
CP008925.1	h6.sal.bam	other	1157444	1157444	0	+	1	1	110	105	1.0
CP008925.1	h6.sal.bam	other	1157445	1157445	0	+	2	1	110	104	2.0
CP008925.1	h6.sal.bam	other	1157446	1157446	0	+	3	2	112	103	3.0
CP008925.1	h6.sal.bam	other	1157447	1157447	0	+	1	3	111	105	1.0
CP008925.1	h6.sal.bam	other	1157448	1157448	0	+	3	3	114	102	3.0
CP008925.1	h6.sal.bam	other	1157449	1157449	0	+	1	3	114	107	1.0
CP008925.1	h6.sal.bam	other	1157450	1157450	0	+	1	4	113	106	1.0
CP008925.1	h6.sal.bam	other	1157451	1157451	0	+	0	4	112	103	0.0
CP008925.1	h6.sal.bam	other	1157452	1157452	0	+	1	3	113	106	1.0
CP008925.1	h6.sal.bam	other	1157453	1157453	0	+	2	0	114	104	2.0
CP008925.1	h6.sal.bam	other	1157454	1157454	0	+	5	1	117	107	5.0
CP008925.1	h6.sal.bam	other	1157455	1157455	0	+	3	3	120	106	3.0
CP008925.1	h6.sal.bam	other	1157456	1157456	0	+	2	0	120	108	2.0
CP008925.1	h6.sal.bam	other	1157457	1157457	0	+	1	0	120	110	1.0
CP008925.1	h6.sal.bam	other	1157458	1157458	0	+	1	0	121	111	1.0
CP008925.1	h6.sal.bam	other	1157459	1157459	0	+	0	1	117	111	0.0
CP008925.1	h6.sal.bam	other	1157460	1157460	0	+	4	1	121	110	4.0
CP008925.1	h6.sal.bam	other	1157461	1157461	0	+	0	0	121	112	0.0
CP008925.1	h6.sal.bam	other	1157462	1157462	0	+	0	1	119	115	0.0
CP008925.1	h6.sal.bam	other	1157463	1157463	0	+	0	1	119	115	0.0
CP008925.1	h6.sal.bam	other	1157464	1157464	0	+	0	0	117	115	0.0
CP008925.1	h6.sal.bam	other	1157465	1157465	0	+	0	0	116	117	0.0
CP008925.1	h6.sal.bam	other	1157466	1157466	0	+	0	2	113	117	0.0
CP008925.1	h6.sal.bam	other	1157467	1157467	0	+	0	1	113	118	0.0
CP008925.1	h6.sal.bam	other	1157468	1157468	0	+	1	1	114	120	1.0
CP008925.1	h6.sal.bam	other	1157469	1157469	0	+	0	1	113	121	0.0
CP008925.1	h6.sal.bam	other	1157470	1157470	0	+	4	0	117	120	4.0
CP008925.1	h6.sal.bam	other	1157471	1157471	0	+	0	1	115	120	0.0
CP008925.1	h6.sal.bam	other	1157472	1157472	0	+	2	1	114	121	2.0
CP008925.1	h6.sal.bam	other	1157473	1157473	0	+	0	4	114	120	0.0
CP008925.1	h6.sal.bam	other	1157474	1157474	0	+	2	1	111	117	2.0
CP008925.1	h6.sal.bam	other	1157475	1157475	0	+	1	0	111	120	1.0
CP008925.1	h6.sal.bam	other	1157476	1157476	0	+	0	2	111	120	0.0
CP008925.1	h6.sal.bam	other	1157477	1157477	0	+	1	2	108	118	1.0
CP008925.1	h6.sal.bam	other	1157478	1157478	0	+	2	1	109	119	2.0
CP008925.1	h6.sal.bam	other	1157479	1157479	0	+	5	0	103	122	5.0
CP008925.1	h6.sal.bam	other	1157480	1157480	0	+	2	0	105	122	2.0
CP008925.1	h6.sal.bam	other	1157481	1157481	0	+	0	1	104	125	0.0
CP008925.1	h6.sal.bam	other	1157482	1157482	0	+	1	1	104	124	1.0
CP008925.1	h6.sal.bam	other	1157483	1157483	0	+	0	1	104	123	0.0
CP008925.1	h6.sal.bam	other	1157484	1157484	0	+	1	4	105	126	1.0
CP008925.1	h6.sal.bam	other	1157485	1157485	0	+	4	0	107	123	4.0
CP008925.1	h6.sal.bam	other	1157486	1157486	0	+	1	0	104	126	1.0
CP008925.1	h6.sal.bam	other	1157487	1157487	0	+	0	0	104	127	0.0
CP008925.1	h6.sal.bam	other	1157488	1157488	0	+	1	2	105	127	1.0
CP008925.1	h6.sal.bam	other	1157489	1157489	0	+	3	1	107	128	3.0
CP008925.1	h6.sal.bam	other	1157490	1157490	0	+	0	3	106	133	0.0
CP008925.1	h6.sal.bam	other	1157491	1157491	0	+	1	2	107	130	1.0
CP008925.1	h6.sal.bam	other	1157492	1157492	0	+	4	3	107	129	4.0
CP008925.1	h6.sal.bam	other	1157493	1157493	0	+	2	1	102	128	2.0
CP008925.1	h6.sal.bam	other	1157494	1157494	0	+	0	1	102	128	0.0
CP008925.1	h6.sal.bam	other	1157495	1157495	0	+	1	0	97	128	1.0
CP008925.1	h6.sal.bam	other	1157496	1157496	0	+	1	1	95	129	1.0
CP008925.1	h6.sal.bam	other	1157497	1157497	0	+	1	2	96	128	1.0
CP008925.1	h6.sal.bam	other	1157498	1157498	0	+	2	0	97	130	2.0
CP008925.1	h6.sal.bam	other	1157499	1157499	0	+	1	4	97	134	1.0
CP008925.1	h6.sal.bam	other	1157500	1157500	0	+	0	1	94	131	0.0
CP008925.1	h6.sal.bam	other	1157501	1157501	0	+	2	3	96	130	2.0
CP008925.1	h6.sal.bam	other	1157502	1157502	0	+	4	1	96	130	4.0
CP008925.1	h6.sal.bam	other	1157503	1157503	0	+	1	0	97	129	1.0
CP008925.1	h6.sal.bam	other	1157504	1157504	0	+	3	1	99	133	3.0
CP008925.1	h6.sal.bam	other	1157505	1157505	0	+	0	1	99	132	0.0
CP008925.1	h6.sal.bam	other	1157506	1157506	0	+	0	1	99	131	0.0
CP008925.1	h6.sal.bam	other	1157507	1157507	0	+	0	3	96	131	0.0
CP008925.1	h6.sal.bam	other	1157508	1157508	0	+	1	2	97	130	1.0
CP008925.1	h6.sal.bam	other	1157509	1157509	0	+	1	3	94	131	1.0
CP008925.1	h6.sal.bam	other	1157510	1157510	0	+	2	2	96	130	2.0
CP008925.1	h6.sal.bam	other	1157511	1157511	0	+	2	2	98	128	2.0
CP008925.1	h6.sal.bam	other	1157512	1157512	0	+	0	1	95	128	0.0
CP008925.1	h6.sal.bam	other	1157513	1157513	0	+	0	1	95	129	0.0
CP008925.1	h6.sal.bam	other	1157514	1157514	0	+	4	3	99	129	4.0
CP008925.1	h6.sal.bam	other	1157515	1157515	0	+	5	0	101	126	5.0
CP008925.1	h6.sal.bam	other	1157516	1157516	0	+	5	0	104	129	5.0
CP008925.1	h6.sal.bam	other	1157517	1157517	0	+	3	0	106	129	3.0
CP008925.1	h6.sal.bam	other	1157518	1157518	0	+	0	4	106	130	0.0
CP008925.1	h6.sal.bam	other	1157519	1157519	0	+	0	4	105	127	0.0
CP008925.1	h6.sal.bam	other	1157520	1157520	0	+	2	2	105	123	2.0
CP008925.1	h6.sal.bam	other	1157521	1157521	0	+	2	3	104	121	2.0
CP008925.1	h6.sal.bam	other	1157522	1157522	0	+	3	1	106	120	3.0
CP008925.1	h6.sal.bam	other	1157523	1157523	0	+	2	2	105	119	2.0
CP008925.1	h6.sal.bam	other	1157524	1157524	0	+	3	2	107	121	3.0
CP008925.1	h6.sal.bam	other	1157525	1157525	0	+	2	1	108	122	2.0
CP008925.1	h6.sal.bam	other	1157526	1157526	0	+	2	8	110	121	2.0
CP008925.1	h6.sal.bam	other	1157527	1157527	0	+	4	1	113	113	4.0
CP008925.1	h6.sal.bam	other	1157528	1157528	0	+	3	4	110	114	3.0
CP008925.1	h6.sal.bam	other	1157529	1157529	0	+	2	4	112	110	2.0
CP008925.1	h6.sal.bam	other	1157530	1157530	0	+	0	1	109	109	0.0
CP008925.1	h6.sal.bam	other	1157531	1157531	0	+	0	1	107	108	0.0
CP008925.1	h6.sal.bam	other	1157532	1157532	0	+	0	1	106	107	0.0
CP008925.1	h6.sal.bam	other	1157533	1157533	0	+	0	0	106	107	0.0
CP008925.1	h6.sal.bam	other	1157534	1157534	0	+	2	3	108	107	2.0
CP008925.1	h6.sal.bam	other	1157535	1157535	0	+	2	3	106	107	2.0
CP008925.1	h6.sal.bam	other	1157536	1157536	0	+	0	1	106	105	0.0
CP008925.1	h6.sal.bam	other	1157537	1157537	0	+	2	1	108	107	2.0
CP008925.1	h6.sal.bam	other	1157538	1157538	0	+	3	1	111	106	3.0
CP008925.1	h6.sal.bam	other	1157539	1157539	0	+	0	1	111	106	0.0
CP008925.1	h6.sal.bam	other	1157540	1157540	0	+	2	0	113	107	2.0
CP008925.1	h6.sal.bam	other	1157541	1157541	0	+	0	3	113	108	0.0
CP008925.1	h6.sal.bam	other	1157542	1157542	0	+	1	3	114	107	1.0
CP008925.1	h6.sal.bam	other	1157543	1157543	0	+	5	2	118	110	5.0
CP008925.1	h6.sal.bam	other	1157544	1157544	0	+	1	0	115	109	1.0
CP008925.1	h6.sal.bam	other	1157545	1157545	0	+	1	0	116	109	1.0
CP008925.1	h6.sal.bam	other	1157546	1157546	0	+	2	3	118	112	2.0
CP008925.1	h6.sal.bam	other	1157547	1157547	0	+	0	1	116	110	0.0
CP008925.1	h6.sal.bam	other	1157548	1157548	0	+	5	3	121	111	5.0
CP008925.1	h6.sal.bam	other	1157549	1157549	0	+	0	0	119	108	0.0
CP008925.1	h6.sal.bam	other	1157550	1157550	0	+	4	1	122	109	4.0
CP008925.1	h6.sal.bam	other	1157551	1157551	0	+	1	0	122	110	1.0
CP008925.1	h6.sal.bam	other	1157552	1157552	0	+	0	2	120	111	0.0
CP008925.1	h6.sal.bam	other	1157553	1157553	0	+	0	4	120	109	0.0
CP008925.1	h6.sal.bam	other	1157554	1157554	0	+	3	2	118	105	3.0
CP008925.1	h6.sal.bam	other	1157555	1157555	0	+	3	3	119	103	3.0
CP008925.1	h6.sal.bam	other	1157556	1157556	0	+	1	0	120	106	1.0
CP008925.1	h6.sal.bam	other	1157557	1157557	0	+	1	1	120	107	1.0
CP008925.1	h6.sal.bam	other	1157558	1157558	0	+	1	2	121	109	1.0
CP008925.1	h6.sal.bam	other	1157559	1157559	0	+	2	2	122	108	2.0
CP008925.1	h6.sal.bam	other	1157560	1157560	0	+	1	3	119	106	1.0
CP008925.1	h6.sal.bam	other	1157561	1157561	0	+	2	0	120	105	2.0
CP008925.1	h6.sal.bam	other	1157562	1157562	0	+	0	4	120	105	0.0
CP008925.1	h6.sal.bam	other	1157563	1157563	0	+	1	2	117	104	1.0
CP008925.1	h6.sal.bam	other	1157564	1157564	0	+	2	5	119	103	2.0
CP008925.1	h6.sal.bam	other	1157565	1157565	0	+	4	0	123	98	4.0
CP008925.1	h6.sal.bam	other	1157566	1157566	0	+	0	1	121	101	0.0
CP008925.1	h6.sal.bam	other	1157567	1157567	0	+	4	1	122	100	4.0
CP008925.1	h6.sal.bam	other	1157568	1157568	0	+	1	2	121	99	1.0
CP008925.1	h6.sal.bam	other	1157569	1157569	0	+	7	1	127	101	7.0
CP008925.1	h6.sal.bam	other	1157570	1157570	0	+	2	1	128	103	2.0
CP008925.1	h6.sal.bam	other	1157571	1157571	0	+	3	3	131	104	3.0
CP008925.1	h6.sal.bam	other	1157572	1157572	0	+	5	1	135	102	5.0
CP008925.1	h6.sal.bam	other	1157573	1157573	0	+	3	1	136	101	3.0
CP008925.1	h6.sal.bam	other	1157574	1157574	0	+	1	0	136	103	1.0
CP008925.1	h6.sal.bam	other	1157575	1157575	0	+	0	1	134	107	0.0
CP008925.1	h6.sal.bam	other	1157576	1157576	0	+	0	3	130	108	0.0
CP008925.1	h6.sal.bam	GAAC	1157577	1157577	1157585	+	0	3	130	105	0.0
CP008925.1	h6.sal.bam	other	1157578	1157578	0	+	0	0	129	104	0.0
CP008925.1	h6.sal.bam	GAAC	1157579	1157579	1157585	+	5	0	131	106	5.0
CP008925.1	h6.sal.bam	other	1157580	1157580	0	+	1	0	132	106	1.0
CP008925.1	h6.sal.bam	other	1157581	1157581	0	+	0	1	132	109	0.0
CP008925.1	h6.sal.bam	other	1157582	1157582	0	+	5	2	136	110	5.0
CP008925.1	h6.sal.bam	GTTC	1157583	1157583	1157591	+	1	3	137	108	1.0
CP008925.1	h6.sal.bam	other	1157584	1157584	0	+	0	2	135	108	0.0
CP008925.1	h6.sal.bam	GTTC	1157585	1157585	1157591	+	2	0	135	109	2.0
CP008925.1	h6.sal.bam	other	1157586	1157586	0	+	1	2	134	110	1.0
CP008925.1	h6.sal.bam	other	1157587	1157587	0	+	2	2	136	108	2.0
CP008925.1	h6.sal.bam	other	1157588	1157588	0	+	0	2	136	106	0.0
CP008925.1	h6.sal.bam	other	1157589	1157589	0	+	0	0	132	104	0.0
CP008925.1	h6.sal.bam	other	1157590	1157590	0	+	0	2	127	106	0.0
CP008925.1	h6.sal.bam	other	1157591	1157591	0	+	0	1	123	105	0.0
CP008925.1	h6.sal.bam	other	1157592	1157592	0	+	2	1	122	104	2.0
CP008925.1	h6.sal.bam	other	1157593	1157593	0	+	0	0	122	104	0.0
CP008925.1	h6.sal.bam	GAAC	1157594	1157594	1157585	+	2	2	124	104	2.0
CP008925.1	h6.sal.bam	other	1157595	1157595	0	+	1	1	123	102	1.0
CP008925.1	h6.sal.bam	GAAC	1157596	1157596	1157585	+	1	2	122	102	1.0
CP008925.1	h6.sal.bam	other	1157597	1157597	0	+	1	1	120	101	1.0
CP008925.1	h6.sal.bam	other	1157598	1157598	0	+	3	2	121	100	3.0
CP008925.1	h6.sal.bam	other	1157599	1157599	0	+	2	1	120	102	2.0
CP008925.1	h6.sal.bam	GTTC	1157600	1157600	1157591	+	4	1	120	103	4.0
CP008925.1	h6.sal.bam	other	1157601	1157601	0	+	0	0	120	102	0.0
CP008925.1	h6.sal.bam	GTTC	1157602	1157602	1157591	+	1	1	117	102	1.0
CP008925.1	h6.sal.bam	other	1157603	1157603	0	+	1	2	115	104	1.0
CP008925.1	h6.sal.bam	other	1157604	1157604	0	+	1	1	114	102	1.0
CP008925.1	h6.sal.bam	other	1157605	1157605	0	+	1	0	114	101	1.0
CP008925.1	h6.sal.bam	other	1157606	1157606	0	+	1	0	115	105	1.0
CP008925.1	h6.sal.bam	other	1157607	1157607	0	+	3	1	118	106	3.0
CP008925.1	h6.sal.bam	other	1157608	1157608	0	+	0	1	118	109	0.0
CP008925.1	h6.sal.bam	other	1157609	1157609	0	+	1	2	117	108	1.0
CP008925.1	h6.sal.bam	other	1157610	1157610	0	+	2	1	117	106	2.0
CP008925.1	h6.sal.bam	other	1157611	1157611	0	+	0	3	117	113	0.0
CP008925.1	h6.sal.bam	other	1157612	1157612	0	+	1	1	116	111	1.0
CP008925.1	h6.sal.bam	other	1157613	1157613	0	+	1	1	114	110	1.0
CP008925.1	h6.sal.bam	other	1157614	1157614	0	+	10	1	124	109	10.0
CP008925.1	h6.sal.bam	other	1157615	1157615	0	+	1	1	123	108	1.0
CP008925.1	h6.sal.bam	other	1157616	1157616	0	+	1	2	124	109	1.0
CP008925.1	h6.sal.bam	other	1157617	1157617	0	+	2	7	125	108	2.0
CP008925.1	h6.sal.bam	other	1157618	1157618	0	+	4	0	124	101	4.0
CP008925.1	h6.sal.bam	other	1157619	1157619	0	+	1	3	125	101	1.0
CP008925.1	h6.sal.bam	other	1157620	1157620	0	+	0	1	124	99	0.0
CP008925.1	h6.sal.bam	other	1157621	1157621	0	+	2	2	124	101	2.0
CP008925.1	h6.sal.bam	other	1157622	1157622	0	+	2	2	126	99	2.0
CP008925.1	h6.sal.bam	other	1157623	1157623	0	+	2	2	122	100	2.0
CP008925.1	h6.sal.bam	other	1157624	1157624	0	+	3	0	122	99	3.0
CP008925.1	h6.sal.bam	other	1157625	1157625	0	+	2	1	124	99	2.0
CP008925.1	h6.sal.bam	other	1157626	1157626	0	+	4	1	127	100	4.0
CP008925.1	h6.sal.bam	other	1157627	1157627	0	+	1	1	128	99	1.0
CP008925.1	h6.sal.bam	other	1157628	1157628	0	+	1	0	129	98	1.0
CP008925.1	h6.sal.bam	other	1157629	1157629	0	+	2	2	128	102	2.0
CP008925.1	h6.sal.bam	other	1157630	1157630	0	+	2	2	126	101	2.0
CP008925.1	h6.sal.bam	other	1157631	1157631	0	+	2	1	127	99	2.0
CP008925.1	h6.sal.bam	other	1157632	1157632	0	+	1	3	126	98	1.0
CP008925.1	h6.sal.bam	other	1157633	1157633	0	+	3	1	128	97	3.0
CP008925.1	h6.sal.bam	other	1157634	1157634	0	+	0	0	125	96	0.0
CP008925.1	h6.sal.bam	other	1157635	1157635	0	+	0	2	123	96	0.0
CP008925.1	h6.sal.bam	other	1157636	1157636	0	+	0	0	123	95	0.0
CP008925.1	h6.sal.bam	other	1157637	1157637	0	+	0	3	122	97	0.0
CP008925.1	h6.sal.bam	other	1157638	1157638	0	+	0	0	120	96	0.0
CP008925.1	h6.sal.bam	other	1157639	1157639	0	+	0	1	120	96	0.0
CP008925.1	h6.sal.bam	other	1157640	1157640	0	+	1	2	117	95	1.0
CP008925.1	h6.sal.bam	other	1157641	1157641	0	+	1	0	113	95	1.0
CP008925.1	h6.sal.bam	other	1157642	1157642	0	+	0	3	112	97	0.0
CP008925.1	h6.sal.bam	other	1157643	1157643	0	+	3	1	114	95	3.0
CP008925.1	h6.sal.bam	other	1157644	1157644	0	+	1	3	108	95	1.0
CP008925.1	h6.sal.bam	other	1157645	1157645	0	+	1	2	108	92	1.0
CP008925.1	h6.sal.bam	other	1157646	1157646	0	+	1	1	106	91	1.0
CP008925.1	h6.sal.bam	other	1157647	1157647	0	+	4	3	104	92	4.0
CP008925.1	h6.sal.bam	other	1157648	1157648	0	+	1	3	105	89	1.0
CP008925.1	h6.sal.bam	other	1157649	1157649	0	+	1	1	105	86	1.0
CP008925.1	h6.sal.bam	other	1157650	1157650	0	+	2	2	107	85	2.0
CP008925.1	h6.sal.bam	other	1157651	1157651	0	+	0	2	107	83	0.0
CP008925.1	h6.sal.bam	other	1157652	1157652	0	+	4	1	106	83	4.0
CP008925.1	h6.sal.bam	other	1157653	1157653	0	+	0	1	106	84	0.0
CP008925.1	h6.sal.bam	other	1157654	1157654	0	+	2	3	108	83	2.0
CP008925.1	h6.sal.bam	other	1157655	1157655	0	+	1	1	108	81	1.0
CP008925.1	h6.sal.bam	other	1157656	1157656	0	+	0	2	108	82	0.0
CP008925.1	h6.sal.bam	other	1157657	1157657	0	+	1	2	104	80	1.0
CP008925.1	h6.sal.bam	other	1157658	1157658	0	+	1	0	104	78	1.0
CP008925.1	h6.sal.bam	other	1157659	1157659	0	+	1	3	105	79	1.0
CP008925.1	h6.sal.bam	other	1157660	1157660	0	+	0	1	103	76	0.0
CP008925.1	h6.sal.bam	other	1157661	1157661	0	+	3	0	104	77	3.0
CP008925.1	h6.sal.bam	other	1157662	1157662	0	+	1	1	104	82	1.0
CP008925.1	h6.sal.bam	other	1157663	1157663	0	+	1	1	105	81	1.0
CP008925.1	h6.sal.bam	other	1157664	1157664	0	+	1	0	106	80	1.0
CP008925.1	h6.sal.bam	other	1157665	1157665	0	+	1	1	107	81	1.0
CP008925.1	h6.sal.bam	other	1157666	1157666	0	+	0	1	107	80	0.0
CP008925.1	h6.sal.bam	other	1157667	1157667	0	+	3	0	109	81	3.0
CP008925.1	h6.sal.bam	other	1157668	1157668	0	+	2	1	111	82	2.0
CP008925.1	h6.sal.bam	other	1157669	1157669	0	+	6	0	114	82	6.0
CP008925.1	h6.sal.bam	other	1157670	1157670	0	+	1	0	114	82	1.0
CP008925.1	h6.sal.bam	other	1157671	1157671	0	+	0	1	112	82	0.0
CP008925.1	h6.sal.bam	other	1157672	1157672	0	+	2	1	110	86	2.0
CP008925.1	h6.sal.bam	other	1157673	1157673	0	+	1	3	111	85	1.0
CP008925.1	h6.sal.bam	other	1157674	1157674	0	+	2	2	111	84	2.0
CP008925.1	h6.sal.bam	other	1157675	1157675	0	+	1	0	110	83	1.0
CP008925.1	h6.sal.bam	other	1157676	1157676	0	+	3	2	112	83	3.0
CP008925.1	h6.sal.bam	other	1157677	1157677	0	+	2	2	113	81	2.0
CP008925.1	h6.sal.bam	other	1157678	1157678	0	+	1	0	113	79	1.0
CP008925.1	h6.sal.bam	other	1157679	1157679	0	+	1	1	113	79	1.0
CP008925.1	h6.sal.bam	other	1157680	1157680	0	+	1	2	113	80	1.0
CP008925.1	h6.sal.bam	other	1157681	1157681	0	+	2	1	111	78	2.0
CP008925.1	h6.sal.bam	other	1157682	1157682	0	+	0	4	111	77	0.0
CP008925.1	h6.sal.bam	other	1157683	1157683	0	+	1	4	109	76	1.0
CP008925.1	h6.sal.bam	other	1157684	1157684	0	+	1	4	110	72	1.0
CP008925.1	h6.sal.bam	other	1157685	1157685	0	+	0	0	108	68	0.0
CP008925.1	h6.sal.bam	other	1157686	1157686	0	+	1	1	109	71	1.0
CP008925.1	h6.sal.bam	other	1157687	1157687	0	+	0	0	108	71	0.0
CP008925.1	h6.sal.bam	other	1157688	1157688	0	+	1	1	108	75	1.0
CP008925.1	h6.sal.bam	other	1157689	1157689	0	+	1	1	100	74	1.0
CP008925.1	h6.sal.bam	other	1157690	1157690	0	+	0	1	97	76	0.0
CP008925.1	h6.sal.bam	other	1157691	1157691	0	+	1	0	98	75	1.0
CP008925.1	h6.sal.bam	other	1157692	1157692	0	+	1	0	98	77	1.0
CP008925.1	h6.sal.bam	other	1157693	1157693	0	+	0	1	93	78	0.0
CP008925.1	h6.sal.bam	other	1157694	1157694	0	+	2	3	95	77	2.0
CP008925.1	h6.sal.bam	other	1157695	1157695	0	+	1	0	96	76	1.0
CP008925.1	h6.sal.bam	other	1157696	1157696	0	+	2	0	94	78	2.0
CP008925.1	h6.sal.bam	other	1157697	1157697	0	+	0	4	94	78	0.0
CP008925.1	h6.sal.bam	other	1157698	1157698	0	+	0	0	92	77	0.0
CP008925.1	h6.sal.bam	other	1157699	1157699	0	+	0	2	89	77	0.0
CP008925.1	h6.sal.bam	other	1157700	1157700	0	+	3	0	91	76	3.0
CP008925.1	h6.sal.bam	other	1157701	1157701	0	+	6	1	93	76	6.0
CP008925.1	h6.sal.bam	other	1157702	1157702	0	+	3	2	95	74	3.0
CP008925.1	h6.sal.bam	other	1157703	1157703	0	+	1	1	95	72	1.0
CP008925.1	h6.sal.bam	other	1157704	1157704	0	+	2	1	95	74	2.0
CP008925.1	h6.sal.bam	other	1157705	1157705	0	+	2	1	94	74	2.0
CP008925.1	h6.sal.bam	other	1157706	1157706	0	+	0	1	93	73	0.0
CP008925.1	h6.sal.bam	other	1157707	1157707	0	+	2	0	94	77	2.0
CP008925.1	h6.sal.bam	other	1157708	1157708	0	+	0	0	92	77	0.0
CP008925.1	h6.sal.bam	other	1157709	1157709	0	+	0	0	92	77	0.0
CP008925.1	h6.sal.bam	other	1157710	1157710	0	+	5	1	97	78	5.0
CP008925.1	h6.sal.bam	other	1157711	1157711	0	+	1	2	98	77	1.0
CP008925.1	h6.sal.bam	other	1157712	1157712	0	+	2	2	100	75	2.0
CP008925.1	h6.sal.bam	other	1157713	1157713	0	+	0	1	100	75	0.0
CP008925.1	h6.sal.bam	other	1157714	1157714	0	+	0	0	100	77	0.0
CP008925.1	h6.sal.bam	other	1157715	1157715	0	+	2	2	101	78	2.0
CP008925.1	h6.sal.bam	other	1157716	1157716	0	+	5	1	105	77	5.0
CP008925.1	h6.sal.bam	other	1157717	1157717	0	+	0	1	104	76	0.0
CP008925.1	h6.sal.bam	other	1157718	1157718	0	+	1	1	102	103	1.0
CP008925.1	h6.sal.bam	other	1157719	1157719	0	+	2	0	102	105	2.0
CP008925.1	h6.sal.bam	other	1157720	1157720	0	+	1	1	99	106	1.0
CP008925.1	h6.sal.bam	other	1157721	1157721	0	+	2	2	101	105	2.0
CP008925.1	h6.sal.bam	other	1157722	1157722	0	+	1	0	101	103	1.0
CP008925.1	h6.sal.bam	other	1157723	1157723	0	+	0	0	100	103	0.0
CP008925.1	h6.sal.bam	other	1157724	1157724	0	+	0	0	99	107	0.0
CP008925.1	h6.sal.bam	other	1157725	1157725	0	+	2	0	99	108	2.0
CP008925.1	h6.sal.bam	other	1157726	1157726	0	+	1	2	100	108	1.0
CP008925.1	h6.sal.bam	other	1157727	1157727	0	+	0	2	96	108	0.0
CP008925.1	h6.sal.bam	other	1157728	1157728	0	+	1	0	97	110	1.0
CP008925.1	h6.sal.bam	other	1157729	1157729	0	+	0	1	94	110	0.0
CP008925.1	h6.sal.bam	other	1157730	1157730	0	+	2	2	96	109	2.0
CP008925.1	h6.sal.bam	other	1157731	1157731	0	+	0	0	96	110	0.0
CP008925.1	h6.sal.bam	other	1157732	1157732	0	+	0	0	95	113	0.0
CP008925.1	h6.sal.bam	other	1157733	1157733	0	+	1	1	95	113	1.0
CP008925.1	h6.sal.bam	other	1157734	1157734	0	+	2	0	96	116	2.0
CP008925.1	h6.sal.bam	other	1157735	1157735	0	+	1	3	94	259	1.0
CP008925.1	h6.sal.bam	other	1157736	1157736	0	+	1	5	95	265	1.0
CP008925.1	h6.sal.bam	other	1157737	1157737	0	+	1	0	95	260	1.0
CP008925.1	h6.sal.bam	other	1157738	1157738	0	+	1	0	94	260	1.0
CP008925.1	h6.sal.bam	other	1157739	1157739	0	+	1	1	94	263	1.0
CP008925.1	h6.sal.bam	other	1157740	1157740	0	+	3	0	96	263	3.0
CP008925.1	h6.sal.bam	other	1157741	1157741	0	+	1	2	93	263	1.0
CP008925.1	h6.sal.bam	other	1157742	1157742	0	+	0	1	93	262	0.0
CP008925.1	h6.sal.bam	other	1157743	1157743	0	+	1	0	91	261	1.0
CP008925.1	h6.sal.bam	other	1157744	1157744	0	+	3	0	91	264	3.0
CP008925.1	h6.sal.bam	other	1157745	1157745	0	+	0	2	89	266	0.0
CP008925.1	h6.sal.bam	other	1157746	1157746	0	+	0	3	88	265	0.0
CP008925.1	h6.sal.bam	other	1157747	1157747	0	+	0	0	88	262	0.0
CP008925.1	h6.sal.bam	other	1157748	1157748	0	+	0	2	87	263	0.0
CP008925.1	h6.sal.bam	other	1157749	1157749	0	+	0	1	85	261	0.0
CP008925.1	h6.sal.bam	other	1157750	1157750	0	+	1	0	84	260	1.0
CP008925.1	h6.sal.bam	other	1157751	1157751	0	+	0	0	82	260	0.0
CP008925.1	h6.sal.bam	other	1157752	1157752	0	+	1	0	82	262	1.0
CP008925.1	h6.sal.bam	other	1157753	1157753	0	+	2	2	83	263	2.0
CP008925.1	h6.sal.bam	other	1157754	1157754	0	+	1	0	83	262	1.0
CP008925.1	h6.sal.bam	other	1157755	1157755	0	+	1	0	83	264	1.0
CP008925.1	h6.sal.bam	other	1157756	1157756	0	+	1	1	80	265	1.0
CP008925.1	h6.sal.bam	other	1157757	1157757	0	+	0	1	80	264	0.0
CP008925.1	h6.sal.bam	other	1157758	1157758	0	+	2	0	82	264	2.0
CP008925.1	h6.sal.bam	other	1157759	1157759	0	+	3	2	83	265	3.0
CP008925.1	h6.sal.bam	other	1157760	1157760	0	+	0	2	83	263	0.0
CP008925.1	h6.sal.bam	other	1157761	1157761	0	+	0	1	83	262	0.0
CP008925.1	h6.sal.bam	other	1157762	1157762	0	+	1	4	84	262	1.0
CP008925.1	h6.sal.bam	other	1157763	1157763	0	+	0	0	82	258	0.0
CP008925.1	h6.sal.bam	other	1157764	1157764	0	+	0	3	82	261	0.0
CP008925.1	h6.sal.bam	other	1157765	1157765	0	+	0	1	82	259	0.0
CP008925.1	h6.sal.bam	other	1157766	1157766	0	+	1	1	81	258	1.0
CP008925.1	h6.sal.bam	other	1157767	1157767	0	+	2	0	83	258	2.0
CP008925.1	h6.sal.bam	other	1157768	1157768	0	+	0	1	83	258	0.0
CP008925.1	h6.sal.bam	other	1157769	1157769	0	+	1	2	82	258	1.0
CP008925.1	h6.sal.bam	other	1157770	1157770	0	+	1	2	80	257	1.0
CP008925.1	h6.sal.bam	other	1157771	1157771	0	+	0	2	79	257	0.0
CP008925.1	h6.sal.bam	other	1157772	1157772	0	+	0	1	79	256	0.0
CP008925.1	h6.sal.bam	other	1157773	1157773	0	+	0	0	79	255	0.0
CP008925.1	h6.sal.bam	other	1157774	1157774	0	+	0	1	77	255	0.0
CP008925.1	h6.sal.bam	other	1157775	1157775	0	+	0	0	76	254	0.0
CP008925.1	h6.sal.bam	other	1157776	1157776	0	+	1	1	71	256	1.0
CP008925.1	h6.sal.bam	other	1157777	1157777	0	+	1	2	67	257	1.0
CP008925.1	h6.sal.bam	other	1157778	1157778	0	+	0	0	67	255	0.0
CP008925.1	h6.sal.bam	other	1157779	1157779	0	+	1	3	68	255	1.0
CP008925.1	h6.sal.bam	other	1157780	1157780	0	+	0	0	66	252	0.0
CP008925.1	h6.sal.bam	other	1157781	1157781	0	+	0	2	66	253	0.0
CP008925.1	h6.sal.bam	other	1157782	1157782	0	+	0	0	64	251	0.0
CP008925.1	h6.sal.bam	other	1157783	1157783	0	+	0	1	64	251	0.0
CP008925.1	h6.sal.bam	other	1157784	1157784	0	+	1	0	60	251	1.0
CP008925.1	h6.sal.bam	other	1157785	1157785	0	+	1	2	61	251	1.0
CP008925.1	h6.sal.bam	other	1157786	1157786	0	+	1	0	60	249	1.0
CP008925.1	h6.sal.bam	other	1157787	1157787	0	+	2	0	59	249	2.0
CP008925.1	h6.sal.bam	other	1157788	1157788	0	+	0	3	59	249	0.0
CP008925.1	h6.sal.bam	other	1157789	1157789	0	+	0	2	59	246	0.0
CP008925.1	h6.sal.bam	other	1157790	1157790	0	+	1	0	59	244	1.0
CP008925.1	h6.sal.bam	other	1157791	1157791	0	+	0	4	55	249	0.0
CP008925.1	h6.sal.bam	GTTC	1157792	1157792	1157800	+	0	28	54	246	0.0
CP008925.1	h6.sal.bam	other	1157793	1157793	0	+	1	1	53	218	1.0
CP008925.1	h6.sal.bam	GTTC	1157794	1157794	1157800	+	20	1	71	220	20.0
CP008925.1	h6.sal.bam	other	1157795	1157795	0	+	2	0	70	220	2.0
CP008925.1	h6.sal.bam	other	1157796	1157796	0	+	0	1	70	220	0.0
CP008925.1	h6.sal.bam	other	1157797	1157797	0	+	1	2	69	220	1.0
CP008925.1	h6.sal.bam	other	1157798	1157798	0	+	1	0	70	218	1.0
CP008925.1	h6.sal.bam	other	1157799	1157799	0	+	0	1	70	218	0.0
CP008925.1	h6.sal.bam	other	1157800	1157800	0	+	6	1	74	218	6.0
CP008925.1	h6.sal.bam	other	1157801	1157801	0	+	2	1	75	217	2.0
CP008925.1	h6.sal.bam	other	1157802	1157802	0	+	2	5	77	221	2.0
CP008925.1	h6.sal.bam	other	1157803	1157803	0	+	0	4	77	217	0.0
CP008925.1	h6.sal.bam	other	1157804	1157804	0	+	1	0	78	214	1.0
CP008925.1	h6.sal.bam	other	1157805	1157805	0	+	0	1	76	215	0.0
CP008925.1	h6.sal.bam	other	1157806	1157806	0	+	0	1	76	215	0.0
CP008925.1	h6.sal.bam	other	1157807	1157807	0	+	0	4	76	215	0.0
CP008925.1	h6.sal.bam	other	1157808	1157808	0	+	1	0	76	211	1.0
CP008925.1	h6.sal.bam	GTTC	1157809	1157809	1157800	+	2	152	76	211	2.0
CP008925.1	h6.sal.bam	other	1157810	1157810	0	+	0	1	74	59	0.0
CP008925.1	h6.sal.bam	GTTC	1157811	1157811	1157800	+	136	0	209	62	136.0
CP008925.1	h6.sal.bam	other	1157812	1157812	0	+	2	1	211	63	2.0
CP008925.1	h6.sal.bam	other	1157813	1157813	0	+	1	0	211	62	1.0
CP008925.1	h6.sal.bam	other	1157814	1157814	0	+	1	1	211	64	1.0
CP008925.1	h6.sal.bam	other	1157815	1157815	0	+	4	0	213	63	4.0
CP008925.1	h6.sal.bam	other	1157816	1157816	0	+	3	1	216	63	3.0
CP008925.1	h6.sal.bam	other	1157817	1157817	0	+	3	2	218	62	3.0
CP008925.1	h6.sal.bam	other	1157818	1157818	0	+	0	0	218	63	0.0
CP008925.1	h6.sal.bam	other	1157819	1157819	0	+	1	2	216	63	1.0
CP008925.1	h6.sal.bam	other	1157820	1157820	0	+	2	1	218	61	2.0
CP008925.1	h6.sal.bam	other	1157821	1157821	0	+	3	0	221	60	3.0
CP008925.1	h6.sal.bam	other	1157822	1157822	0	+	1	1	222	60	1.0
CP008925.1	h6.sal.bam	other	1157823	1157823	0	+	0	0	222	60	0.0
CP008925.1	h6.sal.bam	other	1157824	1157824	0	+	1	0	223	62	1.0
CP008925.1	h6.sal.bam	other	1157825	1157825	0	+	0	2	222	63	0.0
CP008925.1	h6.sal.bam	other	1157826	1157826	0	+	1	1	222	61	1.0
CP008925.1	h6.sal.bam	other	1157827	1157827	0	+	1	1	220	61	1.0
CP008925.1	h6.sal.bam	other	1157828	1157828	0	+	2	2	222	61	2.0
CP008925.1	h6.sal.bam	other	1157829	1157829	0	+	3	0	225	61	3.0
CP008925.1	h6.sal.bam	other	1157830	1157830	0	+	2	1	226	62	2.0
CP008925.1	h6.sal.bam	other	1157831	1157831	0	+	2	0	227	62	2.0
CP008925.1	h6.sal.bam	other	1157832	1157832	0	+	2	1	229	62	2.0
CP008925.1	h6.sal.bam	other	1157833	1157833	0	+	2	1	229	62	2.0
CP008925.1	h6.sal.bam	other	1157834	1157834	0	+	2	0	228	62	2.0
CP008925.1	h6.sal.bam	other	1157835	1157835	0	+	1	1	229	62	1.0
CP008925.1	h6.sal.bam	other	1157836	1157836	0	+	2	1	231	65	2.0
CP008925.1	h6.sal.bam	other	1157837	1157837	0	+	0	0	230	64	0.0
CP008925.1	h6.sal.bam	GAAC	1157838	1157838	1157846	+	1	3	230	66	1.0
CP008925.1	h6.sal.bam	other	1157839	1157839	0	+	1	2	231	66	1.0
CP008925.1	h6.sal.bam	GAAC	1157840	1157840	1157846	+	3	0	234	64	3.0
CP008925.1	h6.sal.bam	other	1157841	1157841	0	+	0	1	234	64	0.0
CP008925.1	h6.sal.bam	other	1157842	1157842	0	+	2	0	234	65	2.0
CP008925.1	h6.sal.bam	other	1157843	1157843	0	+	0	1	234	65	0.0
CP008925.1	h6.sal.bam	other	1157844	1157844	0	+	0	0	233	64	0.0
CP008925.1	h6.sal.bam	other	1157845	1157845	0	+	1	2	234	64	1.0
CP008925.1	h6.sal.bam	other	1157846	1157846	0	+	1	1	235	64	1.0
CP008925.1	h6.sal.bam	other	1157847	1157847	0	+	1	0	236	64	1.0
CP008925.1	h6.sal.bam	other	1157848	1157848	0	+	0	0	236	65	0.0
CP008925.1	h6.sal.bam	other	1157849	1157849	0	+	1	2	237	66	1.0
CP008925.1	h6.sal.bam	other	1157850	1157850	0	+	0	1	237	65	0.0
CP008925.1	h6.sal.bam	other	1157851	1157851	0	+	0	2	236	65	0.0
CP008925.1	h6.sal.bam	other	1157852	1157852	0	+	0	0	235	63	0.0
CP008925.1	h6.sal.bam	other	1157853	1157853	0	+	1	0	236	63	1.0
CP008925.1	h6.sal.bam	other	1157854	1157854	0	+	1	0	236	64	1.0
CP008925.1	h6.sal.bam	GAAC	1157855	1157855	1157846	+	0	2	236	64	0.0
CP008925.1	h6.sal.bam	other	1157856	1157856	0	+	0	0	236	63	0.0
CP008925.1	h6.sal.bam	GAAC	1157857	1157857	1157846	+	0	0	235	64	0.0
CP008925.1	h6.sal.bam	other	1157858	1157858	0	+	0	1	235	64	0.0
CP008925.1	h6.sal.bam	other	1157859	1157859	0	+	1	2	236	63	1.0
CP008925.1	h6.sal.bam	other	1157860	1157860	0	+	2	0	237	62	2.0
CP008925.1	h6.sal.bam	other	1157861	1157861	0	+	2	1	236	66	2.0
CP008925.1	h6.sal.bam	other	1157862	1157862	0	+	0	0	236	67	0.0
CP008925.1	h6.sal.bam	other	1157863	1157863	0	+	3	0	238	67	3.0
CP008925.1	h6.sal.bam	other	1157864	1157864	0	+	4	1	242	68	4.0
CP008925.1	h6.sal.bam	other	1157865	1157865	0	+	0	1	242	68	0.0
CP008925.1	h6.sal.bam	other	1157866	1157866	0	+	0	1	242	67	0.0
CP008925.1	h6.sal.bam	other	1157867	1157867	0	+	1	2	222	68	1.0
CP008925.1	h6.sal.bam	other	1157868	1157868	0	+	0	1	222	66	0.0
CP008925.1	h6.sal.bam	other	1157869	1157869	0	+	1	1	223	66	1.0
CP008925.1	h6.sal.bam	other	1157870	1157870	0	+	0	0	220	65	0.0
CP008925.1	h6.sal.bam	other	1157871	1157871	0	+	1	0	221	65	1.0
CP008925.1	h6.sal.bam	other	1157872	1157872	0	+	2	2	222	66	2.0
CP008925.1	h6.sal.bam	other	1157873	1157873	0	+	1	0	220	64	1.0
CP008925.1	h6.sal.bam	other	1157874	1157874	0	+	0	0	216	64	0.0
CP008925.1	h6.sal.bam	other	1157875	1157875	0	+	1	5	217	65	1.0
CP008925.1	h6.sal.bam	other	1157876	1157876	0	+	0	1	215	63	0.0
CP008925.1	h6.sal.bam	other	1157877	1157877	0	+	6	1	219	62	6.0
CP008925.1	h6.sal.bam	other	1157878	1157878	0	+	2	0	221	61	2.0
CP008925.1	h6.sal.bam	other	1157879	1157879	0	+	0	1	220	67	0.0
CP008925.1	h6.sal.bam	other	1157880	1157880	0	+	1	1	221	69	1.0
CP008925.1	h6.sal.bam	other	1157881	1157881	0	+	2	1	222	69	2.0
CP008925.1	h6.sal.bam	other	1157882	1157882	0	+	2	0	224	70	2.0
CP008925.1	h6.sal.bam	other	1157883	1157883	0	+	1	0	214	71	1.0
CP008925.1	h6.sal.bam	other	1157884	1157884	0	+	2	3	216	72	2.0
CP008925.1	h6.sal.bam	other	1157885	1157885	0	+	1	0	217	71	1.0
CP008925.1	h6.sal.bam	other	1157886	1157886	0	+	3	1	93	72	3.0
CP008925.1	h6.sal.bam	other	1157887	1157887	0	+	1	1	92	71	1.0
CP008925.1	h6.sal.bam	other	1157888	1157888	0	+	6	0	96	76	6.0
CP008925.1	h6.sal.bam	other	1157889	1157889	0	+	1	0	90	76	1.0
CP008925.1	h6.sal.bam	other	1157890	1157890	0	+	0	0	89	82	0.0
CP008925.1	h6.sal.bam	other	1157891	1157891	0	+	1	3	90	87	1.0
CP008925.1	h6.sal.bam	other	1157892	1157892	0	+	2	0	89	86	2.0
CP008925.1	h6.sal.bam	other	1157893	1157893	0	+	4	0	93	87	4.0
CP008925.1	h6.sal.bam	other	1157894	1157894	0	+	2	1	94	88	2.0
CP008925.1	h6.sal.bam	other	1157895	1157895	0	+	0	0	93	88	0.0
CP008925.1	h6.sal.bam	other	1157896	1157896	0	+	2	0	92	88	2.0
CP008925.1	h6.sal.bam	other	1157897	1157897	0	+	2	2	93	92	2.0
CP008925.1	h6.sal.bam	other	1157898	1157898	0	+	0	0	92	92	0.0
CP008925.1	h6.sal.bam	other	1157899	1157899	0	+	2	1	93	94	2.0
CP008925.1	h6.sal.bam	other	1157900	1157900	0	+	1	1	94	93	1.0
CP008925.1	h6.sal.bam	other	1157901	1157901	0	+	0	1	93	92	0.0
CP008925.1	h6.sal.bam	other	1157902	1157902	0	+	2	1	94	91	2.0
CP008925.1	h6.sal.bam	other	1157903	1157903	0	+	0	2	93	90	0.0
CP008925.1	h6.sal.bam	other	1157904	1157904	0	+	1	1	92	92	1.0
CP008925.1	h6.sal.bam	other	1157905	1157905	0	+	0	1	90	93	0.0
CP008925.1	h6.sal.bam	other	1157906	1157906	0	+	2	0	90	95	2.0
CP008925.1	h6.sal.bam	other	1157907	1157907	0	+	0	1	88	96	0.0
CP008925.1	h6.sal.bam	other	1157908	1157908	0	+	1	1	87	98	1.0
CP008925.1	h6.sal.bam	other	1157909	1157909	0	+	3	4	88	99	3.0
CP008925.1	h6.sal.bam	other	1157910	1157910	0	+	1	0	88	95	1.0
CP008925.1	h6.sal.bam	other	1157911	1157911	0	+	1	1	87	104	1.0
CP008925.1	h6.sal.bam	other	1157912	1157912	0	+	2	1	89	105	2.0
CP008925.1	h6.sal.bam	other	1157913	1157913	0	+	0	3	88	104	0.0
CP008925.1	h6.sal.bam	other	1157914	1157914	0	+	1	2	88	108	1.0
CP008925.1	h6.sal.bam	other	1157915	1157915	0	+	2	0	87	108	2.0
CP008925.1	h6.sal.bam	other	1157916	1157916	0	+	0	0	87	108	0.0
CP008925.1	h6.sal.bam	other	1157917	1157917	0	+	3	0	88	111	3.0
CP008925.1	h6.sal.bam	other	1157918	1157918	0	+	0	0	88	111	0.0
CP008925.1	h6.sal.bam	other	1157919	1157919	0	+	0	0	87	113	0.0
CP008925.1	h6.sal.bam	other	1157920	1157920	0	+	0	2	86	115	0.0
CP008925.1	h6.sal.bam	other	1157921	1157921	0	+	0	2	85	115	0.0
CP008925.1	h6.sal.bam	other	1157922	1157922	0	+	0	0	85	113	0.0
CP008925.1	h6.sal.bam	other	1157923	1157923	0	+	1	1	86	114	1.0
CP008925.1	h6.sal.bam	other	1157924	1157924	0	+	3	0	88	118	3.0
CP008925.1	h6.sal.bam	other	1157925	1157925	0	+	0	1	88	118	0.0
CP008925.1	h6.sal.bam	other	1157926	1157926	0	+	1	1	89	122	1.0
CP008925.1	h6.sal.bam	other	1157927	1157927	0	+	3	0	92	122	3.0
CP008925.1	h6.sal.bam	other	1157928	1157928	0	+	1	0	92	122	1.0
CP008925.1	h6.sal.bam	other	1157929	1157929	0	+	0	0	91	124	0.0
CP008925.1	h6.sal.bam	other	1157930	1157930	0	+	1	1	92	124	1.0
CP008925.1	h6.sal.bam	other	1157931	1157931	0	+	0	1	92	123	0.0
CP008925.1	h6.sal.bam	other	1157932	1157932	0	+	1	0	93	125	1.0
CP008925.1	h6.sal.bam	other	1157933	1157933	0	+	0	0	93	125	0.0
CP008925.1	h6.sal.bam	other	1157934	1157934	0	+	0	1	90	126	0.0
CP008925.1	h6.sal.bam	other	1157935	1157935	0	+	3	5	93	128	3.0
CP008925.1	h6.sal.bam	other	1157936	1157936	0	+	3	2	94	123	3.0
CP008925.1	h6.sal.bam	other	1157937	1157937	0	+	1	0	95	121	1.0
CP008925.1	h6.sal.bam	other	1157938	1157938	0	+	0	1	92	121	0.0
CP008925.1	h6.sal.bam	other	1157939	1157939	0	+	1	2	89	126	1.0
CP008925.1	h6.sal.bam	other	1157940	1157940	0	+	0	0	89	124	0.0
CP008925.1	h6.sal.bam	other	1157941	1157941	0	+	0	0	89	124	0.0
CP008925.1	h6.sal.bam	other	1157942	1157942	0	+	0	0	88	124	0.0
CP008925.1	h6.sal.bam	other	1157943	1157943	0	+	1	1	89	131	1.0
CP008925.1	h6.sal.bam	other	1157944	1157944	0	+	0	0	88	132	0.0
CP008925.1	h6.sal.bam	other	1157945	1157945	0	+	1	0	89	133	1.0
CP008925.1	h6.sal.bam	other	1157946	1157946	0	+	0	1	87	133	0.0
CP008925.1	h6.sal.bam	other	1157947	1157947	0	+	0	0	86	132	0.0
CP008925.1	h6.sal.bam	other	1157948	1157948	0	+	2	1	87	133	2.0
CP008925.1	h6.sal.bam	other	1157949	1157949	0	+	1	1	88	132	1.0
CP008925.1	h6.sal.bam	other	1157950	1157950	0	+	1	3	87	139	1.0
CP008925.1	h6.sal.bam	other	1157951	1157951	0	+	2	4	88	138	2.0
CP008925.1	h6.sal.bam	other	1157952	1157952	0	+	1	2	82	136	1.0
CP008925.1	h6.sal.bam	other	1157953	1157953	0	+	2	1	84	134	2.0
CP008925.1	h6.sal.bam	other	1157954	1157954	0	+	2	2	86	133	2.0
CP008925.1	h6.sal.bam	other	1157955	1157955	0	+	1	1	86	134	1.0
CP008925.1	h6.sal.bam	other	1157956	1157956	0	+	3	2	87	134	3.0
CP008925.1	h6.sal.bam	other	1157957	1157957	0	+	1	1	86	133	1.0
CP008925.1	h6.sal.bam	other	1157958	1157958	0	+	1	1	86	132	1.0
CP008925.1	h6.sal.bam	other	1157959	1157959	0	+	3	2	87	136	3.0
CP008925.1	h6.sal.bam	other	1157960	1157960	0	+	2	1	85	135	2.0
CP008925.1	h6.sal.bam	other	1157961	1157961	0	+	2	2	87	133	2.0
CP008925.1	h6.sal.bam	other	1157962	1157962	0	+	0	4	86	133	0.0
CP008925.1	h6.sal.bam	other	1157963	1157963	0	+	0	1	79	135	0.0
CP008925.1	h6.sal.bam	other	1157964	1157964	0	+	0	4	79	135	0.0
CP008925.1	h6.sal.bam	other	1157965	1157965	0	+	1	5	80	131	1.0
CP008925.1	h6.sal.bam	other	1157966	1157966	0	+	5	2	84	127	5.0
CP008925.1	h6.sal.bam	other	1157967	1157967	0	+	2	1	84	126	2.0
CP008925.1	h6.sal.bam	other	1157968	1157968	0	+	1	1	81	126	1.0
CP008925.1	h6.sal.bam	other	1157969	1157969	0	+	6	1	85	126	6.0
CP008925.1	h6.sal.bam	other	1157970	1157970	0	+	0	0	84	125	0.0
CP008925.1	h6.sal.bam	other	1157971	1157971	0	+	1	4	84	126	1.0
CP008925.1	h6.sal.bam	other	1157972	1157972	0	+	1	2	83	124	1.0
CP008925.1	h6.sal.bam	other	1157973	1157973	0	+	0	2	83	123	0.0
CP008925.1	h6.sal.bam	other	1157974	1157974	0	+	2	0	83	121	2.0
CP008925.1	h6.sal.bam	other	1157975	1157975	0	+	5	0	84	123	5.0
CP008925.1	h6.sal.bam	other	1157976	1157976	0	+	4	1	88	123	4.0
CP008925.1	h6.sal.bam	other	1157977	1157977	0	+	2	1	90	126	2.0
CP008925.1	h6.sal.bam	other	1157978	1157978	0	+	3	2	93	125	3.0
CP008925.1	h6.sal.bam	other	1157979	1157979	0	+	0	2	92	123	0.0
CP008925.1	h6.sal.bam	other	1157980	1157980	0	+	3	4	93	122	3.0
CP008925.1	h6.sal.bam	other	1157981	1157981	0	+	1	2	94	119	1.0
CP008925.1	h6.sal.bam	other	1157982	1157982	0	+	3	1	95	119	3.0
CP008925.1	h6.sal.bam	other	1157983	1157983	0	+	4	2	99	118	4.0
CP008925.1	h6.sal.bam	other	1157984	1157984	0	+	1	6	98	118	1.0
CP008925.1	h6.sal.bam	other	1157985	1157985	0	+	3	3	99	113	3.0
CP008925.1	h6.sal.bam	other	1157986	1157986	0	+	2	3	101	111	2.0
CP008925.1	h6.sal.bam	other	1157987	1157987	0	+	1	3	100	108	1.0
CP008925.1	h6.sal.bam	other	1157988	1157988	0	+	3	4	103	105	3.0
CP008925.1	h6.sal.bam	other	1157989	1157989	0	+	2	2	105	101	2.0
CP008925.1	h6.sal.bam	other	1157990	1157990	0	+	0	0	103	101	0.0
CP008925.1	h6.sal.bam	other	1157991	1157991	0	+	3	3	105	102	3.0
CP008925.1	h6.sal.bam	other	1157992	1157992	0	+	2	0	105	104	2.0
CP008925.1	h6.sal.bam	other	1157993	1157993	0	+	4	2	109	106	4.0
CP008925.1	h6.sal.bam	other	1157994	1157994	0	+	0	2	109	104	0.0
CP008925.1	h6.sal.bam	other	1157995	1157995	0	+	2	3	110	104	2.0
CP008925.1	h6.sal.bam	other	1157996	1157996	0	+	4	1	113	102	4.0
CP008925.1	h6.sal.bam	other	1157997	1157997	0	+	1	0	114	101	1.0
CP008925.1	h6.sal.bam	other	1157998	1157998	0	+	2	5	114	106	2.0
CP008925.1	h6.sal.bam	other	1157999	1157999	0	+	2	2	114	104	2.0
CP008925.1	h6.sal.bam	other	1158000	1158000	0	+	1	2	115	102	1.0
CP008925.1	h6.sal.bam	other	1158001	1158001	0	+	0	1	114	110	0.0
CP008925.1	h6.sal.bam	other	1158002	1158002	0	+	1	2	113	111	1.0
CP008925.1	h6.sal.bam	other	1158003	1158003	0	+	0	0	112	109	0.0
CP008925.1	h6.sal.bam	other	1158004	1158004	0	+	6	2	118	109	6.0
CP008925.1	h6.sal.bam	other	1158005	1158005	0	+	1	0	119	108	1.0
CP008925.1	h6.sal.bam	other	1158006	1158006	0	+	0	1	119	108	0.0
CP008925.1	h6.sal.bam	other	1158007	1158007	0	+	1	0	118	107	1.0
CP008925.1	h6.sal.bam	other	1158008	1158008	0	+	1	1	119	108	1.0
CP008925.1	h6.sal.bam	other	1158009	1158009	0	+	1	3	120	107	1.0
CP008925.1	h6.sal.bam	other	1158010	1158010	0	+	1	0	119	106	1.0
CP008925.1	h6.sal.bam	other	1158011	1158011	0	+	1	1	116	112	1.0
CP008925.1	h6.sal.bam	other	1158012	1158012	0	+	0	5	116	111	0.0
CP008925.1	h6.sal.bam	other	1158013	1158013	0	+	2	2	117	106	2.0
CP008925.1	h6.sal.bam	other	1158014	1158014	0	+	0	0	117	107	0.0
CP008925.1	h6.sal.bam	other	1158015	1158015	0	+	1	2	118	107	1.0
CP008925.1	h6.sal.bam	other	1158016	1158016	0	+	1	3	119	110	1.0
CP008925.1	h6.sal.bam	other	1158017	1158017	0	+	0	2	119	109	0.0
CP008925.1	h6.sal.bam	other	1158018	1158018	0	+	1	1	119	108	1.0
CP008925.1	h6.sal.bam	other	1158019	1158019	0	+	2	1	121	108	2.0
CP008925.1	h6.sal.bam	other	1158020	1158020	0	+	2	0	122	107	2.0
CP008925.1	h6.sal.bam	other	1158021	1158021	0	+	0	2	122	107	0.0
CP008925.1	h6.sal.bam	other	1158022	1158022	0	+	1	3	123	105	1.0
CP008925.1	h6.sal.bam	other	1158023	1158023	0	+	0	1	119	104	0.0
CP008925.1	h6.sal.bam	other	1158024	1158024	0	+	0	2	119	104	0.0
CP008925.1	h6.sal.bam	other	1158025	1158025	0	+	1	2	120	103	1.0
CP008925.1	h6.sal.bam	other	1158026	1158026	0	+	5	1	123	101	5.0
CP008925.1	h6.sal.bam	other	1158027	1158027	0	+	2	1	120	100	2.0
CP008925.1	h6.sal.bam	other	1158028	1158028	0	+	2	0	122	106	2.0
CP008925.1	h6.sal.bam	other	1158029	1158029	0	+	1	2	120	108	1.0
CP008925.1	h6.sal.bam	other	1158030	1158030	0	+	1	1	121	106	1.0
CP008925.1	h6.sal.bam	other	1158031	1158031	0	+	3	1	121	114	3.0
CP008925.1	h6.sal.bam	other	1158032	1158032	0	+	0	2	121	113	0.0
CP008925.1	h6.sal.bam	other	1158033	1158033	0	+	2	3	121	111	2.0
CP008925.1	h6.sal.bam	other	1158034	1158034	0	+	1	1	119	113	1.0
CP008925.1	h6.sal.bam	other	1158035	1158035	0	+	0	1	118	112	0.0
CP008925.1	h6.sal.bam	other	1158036	1158036	0	+	1	2	119	111	1.0
CP008925.1	h6.sal.bam	other	1158037	1158037	0	+	1	4	120	112	1.0
CP008925.1	h6.sal.bam	other	1158038	1158038	0	+	1	2	121	109	1.0
CP008925.1	h6.sal.bam	other	1158039	1158039	0	+	3	0	123	110	3.0
CP008925.1	h6.sal.bam	other	1158040	1158040	0	+	4	1	127	112	4.0
CP008925.1	h6.sal.bam	other	1158041	1158041	0	+	2	1	121	112	2.0
CP008925.1	h6.sal.bam	other	1158042	1158042	0	+	0	0	121	114	0.0
CP008925.1	h6.sal.bam	other	1158043	1158043	0	+	1	1	122	116	1.0
CP008925.1	h6.sal.bam	other	1158044	1158044	0	+	5	0	121	116	5.0
CP008925.1	h6.sal.bam	other	1158045	1158045	0	+	1	1	120	116	1.0
CP008925.1	h6.sal.bam	other	1158046	1158046	0	+	0	2	120	116	0.0
CP008925.1	h6.sal.bam	other	1158047	1158047	0	+	2	1	122	114	2.0
CP008925.1	h6.sal.bam	other	1158048	1158048	0	+	1	0	122	115	1.0
CP008925.1	h6.sal.bam	other	1158049	1158049	0	+	1	2	121	118	1.0
CP008925.1	h6.sal.bam	other	1158050	1158050	0	+	2	1	119	116	2.0
CP008925.1	h6.sal.bam	other	1158051	1158051	0	+	0	3	114	115	0.0
CP008925.1	h6.sal.bam	other	1158052	1158052	0	+	2	0	113	116	2.0
CP008925.1	h6.sal.bam	other	1158053	1158053	0	+	0	1	111	118	0.0
CP008925.1	h6.sal.bam	other	1158054	1158054	0	+	2	0	113	121	2.0
CP008925.1	h6.sal.bam	other	1158055	1158055	0	+	2	1	113	121	2.0
CP008925.1	h6.sal.bam	GAAC	1158056	1158056	1158064	+	1	2	113	122	1.0
CP008925.1	h6.sal.bam	other	1158057	1158057	0	+	1	2	111	123	1.0
CP008925.1	h6.sal.bam	GAAC	1158058	1158058	1158064	+	0	1	106	127	0.0
CP008925.1	h6.sal.bam	other	1158059	1158059	0	+	0	0	106	126	0.0
CP008925.1	h6.sal.bam	other	1158060	1158060	0	+	1	1	104	129	1.0
CP008925.1	h6.sal.bam	other	1158061	1158061	0	+	0	1	101	128	0.0
CP008925.1	h6.sal.bam	other	1158062	1158062	0	+	1	0	100	132	1.0
CP008925.1	h6.sal.bam	other	1158063	1158063	0	+	1	0	98	132	1.0
CP008925.1	h6.sal.bam	other	1158064	1158064	0	+	1	2	97	139	1.0
CP008925.1	h6.sal.bam	other	1158065	1158065	0	+	0	2	95	138	0.0
CP008925.1	h6.sal.bam	other	1158066	1158066	0	+	0	4	94	137	0.0
CP008925.1	h6.sal.bam	other	1158067	1158067	0	+	1	2	95	133	1.0
CP008925.1	h6.sal.bam	other	1158068	1158068	0	+	2	1	93	132	2.0
CP008925.1	h6.sal.bam	other	1158069	1158069	0	+	1	0	92	133	1.0
CP008925.1	h6.sal.bam	other	1158070	1158070	0	+	2	2	94	136	2.0
CP008925.1	h6.sal.bam	other	1158071	1158071	0	+	3	2	93	135	3.0
CP008925.1	h6.sal.bam	other	1158072	1158072	0	+	3	3	93	133	3.0
CP008925.1	h6.sal.bam	GAAC	1158073	1158073	1158064	+	1	5	94	130	1.0
CP008925.1	h6.sal.bam	other	1158074	1158074	0	+	1	3	93	126	1.0
CP008925.1	h6.sal.bam	GAAC	1158075	1158075	1158064	+	1	4	93	125	1.0
CP008925.1	h6.sal.bam	other	1158076	1158076	0	+	2	2	95	122	2.0
CP008925.1	h6.sal.bam	other	1158077	1158077	0	+	2	0	96	121	2.0
CP008925.1	h6.sal.bam	other	1158078	1158078	0	+	2	0	98	123	2.0
CP008925.1	h6.sal.bam	other	1158079	1158079	0	+	2	1	94	127	2.0
CP008925.1	h6.sal.bam	other	1158080	1158080	0	+	1	0	94	127	1.0
CP008925.1	h6.sal.bam	other	1158081	1158081	0	+	1	0	95	127	1.0
CP008925.1	h6.sal.bam	other	1158082	1158082	0	+	1	1	95	128	1.0
CP008925.1	h6.sal.bam	other	1158083	1158083	0	+	2	1	96	130	2.0
CP008925.1	h6.sal.bam	other	1158084	1158084	0	+	0	1	95	129	0.0
CP008925.1	h6.sal.bam	other	1158085	1158085	0	+	1	6	95	129	1.0
CP008925.1	h6.sal.bam	other	1158086	1158086	0	+	1	0	95	124	1.0
CP008925.1	h6.sal.bam	other	1158087	1158087	0	+	0	0	95	124	0.0
CP008925.1	h6.sal.bam	other	1158088	1158088	0	+	0	3	93	137	0.0
CP008925.1	h6.sal.bam	other	1158089	1158089	0	+	0	0	93	136	0.0
CP008925.1	h6.sal.bam	other	1158090	1158090	0	+	1	5	93	141	1.0
CP008925.1	h6.sal.bam	other	1158091	1158091	0	+	1	2	93	138	1.0
CP008925.1	h6.sal.bam	other	1158092	1158092	0	+	2	1	95	136	2.0
CP008925.1	h6.sal.bam	other	1158093	1158093	0	+	2	1	96	139	2.0
CP008925.1	h6.sal.bam	other	1158094	1158094	0	+	2	0	95	141	2.0
CP008925.1	h6.sal.bam	other	1158095	1158095	0	+	0	0	94	141	0.0
CP008925.1	h6.sal.bam	other	1158096	1158096	0	+	4	0	97	141	4.0
CP008925.1	h6.sal.bam	other	1158097	1158097	0	+	0	2	96	147	0.0
CP008925.1	h6.sal.bam	other	1158098	1158098	0	+	0	1	94	154	0.0
CP008925.1	h6.sal.bam	other	1158099	1158099	0	+	4	1	98	154	4.0
CP008925.1	h6.sal.bam	other	1158100	1158100	0	+	0	2	98	153	0.0
CP008925.1	h6.sal.bam	other	1158101	1158101	0	+	0	3	94	151	0.0
CP008925.1	h6.sal.bam	other	1158102	1158102	0	+	0	2	92	149	0.0
CP008925.1	h6.sal.bam	other	1158103	1158103	0	+	0	2	91	149	0.0
CP008925.1	h6.sal.bam	other	1158104	1158104	0	+	1	4	91	147	1.0
CP008925.1	h6.sal.bam	other	1158105	1158105	0	+	0	6	89	143	0.0
CP008925.1	h6.sal.bam	other	1158106	1158106	0	+	4	2	91	138	4.0
CP008925.1	h6.sal.bam	other	1158107	1158107	0	+	4	2	95	136	4.0
CP008925.1	h6.sal.bam	other	1158108	1158108	0	+	4	1	97	134	4.0
CP008925.1	h6.sal.bam	other	1158109	1158109	0	+	1	0	97	141	1.0
CP008925.1	h6.sal.bam	other	1158110	1158110	0	+	2	1	98	141	2.0
CP008925.1	h6.sal.bam	other	1158111	1158111	0	+	1	1	99	140	1.0
CP008925.1	h6.sal.bam	other	1158112	1158112	0	+	5	1	103	142	5.0
CP008925.1	h6.sal.bam	other	1158113	1158113	0	+	0	3	98	143	0.0
CP008925.1	h6.sal.bam	other	1158114	1158114	0	+	2	3	100	140	2.0
CP008925.1	h6.sal.bam	other	1158115	1158115	0	+	1	2	98	139	1.0
CP008925.1	h6.sal.bam	other	1158116	1158116	0	+	2	1	98	140	2.0
CP008925.1	h6.sal.bam	other	1158117	1158117	0	+	1	2	99	141	1.0
CP008925.1	h6.sal.bam	other	1158118	1158118	0	+	2	1	99	139	2.0
CP008925.1	h6.sal.bam	other	1158119	1158119	0	+	4	0	96	138	4.0
CP008925.1	h6.sal.bam	other	1158120	1158120	0	+	0	1	96	142	0.0
CP008925.1	h6.sal.bam	other	1158121	1158121	0	+	2	2	98	141	2.0
CP008925.1	h6.sal.bam	other	1158122	1158122	0	+	1	0	96	144	1.0
CP008925.1	h6.sal.bam	other	1158123	1158123	0	+	2	3	98	146	2.0
CP008925.1	h6.sal.bam	other	1158124	1158124	0	+	0	1	98	143	0.0
CP008925.1	h6.sal.bam	other	1158125	1158125	0	+	6	3	102	142	6.0
CP008925.1	h6.sal.bam	other	1158126	1158126	0	+	1	0	103	139	1.0
CP008925.1	h6.sal.bam	other	1158127	1158127	0	+	1	2	102	141	1.0
CP008925.1	h6.sal.bam	other	1158128	1158128	0	+	3	4	105	139	3.0
CP008925.1	h6.sal.bam	other	1158129	1158129	0	+	0	0	103	135	0.0
CP008925.1	h6.sal.bam	other	1158130	1158130	0	+	1	2	101	138	1.0
CP008925.1	h6.sal.bam	other	1158131	1158131	0	+	1	3	102	137	1.0
CP008925.1	h6.sal.bam	other	1158132	1158132	0	+	1	6	102	135	1.0
CP008925.1	h6.sal.bam	other	1158133	1158133	0	+	2	3	104	129	2.0
CP008925.1	h6.sal.bam	other	1158134	1158134	0	+	2	0	106	127	2.0
CP008925.1	h6.sal.bam	other	1158135	1158135	0	+	2	2	107	128	2.0
CP008925.1	h6.sal.bam	other	1158136	1158136	0	+	2	3	107	126	2.0
CP008925.1	h6.sal.bam	other	1158137	1158137	0	+	0	3	107	123	0.0
CP008925.1	h6.sal.bam	other	1158138	1158138	0	+	1	4	108	121	1.0
CP008925.1	h6.sal.bam	other	1158139	1158139	0	+	4	1	111	119	4.0
CP008925.1	h6.sal.bam	other	1158140	1158140	0	+	3	1	114	118	3.0
CP008925.1	h6.sal.bam	other	1158141	1158141	0	+	4	0	118	117	4.0
CP008925.1	h6.sal.bam	other	1158142	1158142	0	+	3	1	120	117	3.0
CP008925.1	h6.sal.bam	other	1158143	1158143	0	+	0	2	118	122	0.0
CP008925.1	h6.sal.bam	other	1158144	1158144	0	+	1	3	118	121	1.0
CP008925.1	h6.sal.bam	other	1158145	1158145	0	+	3	1	119	118	3.0
CP008925.1	h6.sal.bam	other	1158146	1158146	0	+	0	0	116	117	0.0
CP008925.1	h6.sal.bam	other	1158147	1158147	0	+	0	0	113	119	0.0
CP008925.1	h6.sal.bam	other	1158148	1158148	0	+	1	1	113	121	1.0
CP008925.1	h6.sal.bam	other	1158149	1158149	0	+	1	2	114	121	1.0
CP008925.1	h6.sal.bam	other	1158150	1158150	0	+	1	1	112	120	1.0
CP008925.1	h6.sal.bam	other	1158151	1158151	0	+	2	1	114	119	2.0
CP008925.1	h6.sal.bam	other	1158152	1158152	0	+	2	3	112	119	2.0
CP008925.1	h6.sal.bam	other	1158153	1158153	0	+	0	3	112	116	0.0
CP008925.1	h6.sal.bam	other	1158154	1158154	0	+	2	1	112	114	2.0
CP008925.1	h6.sal.bam	other	1158155	1158155	0	+	1	1	112	116	1.0
CP008925.1	h6.sal.bam	other	1158156	1158156	0	+	0	1	110	116	0.0
CP008925.1	h6.sal.bam	other	1158157	1158157	0	+	4	2	113	117	4.0
CP008925.1	h6.sal.bam	other	1158158	1158158	0	+	3	1	114	116	3.0
CP008925.1	h6.sal.bam	other	1158159	1158159	0	+	0	0	113	116	0.0
CP008925.1	h6.sal.bam	other	1158160	1158160	0	+	0	1	112	118	0.0
CP008925.1	h6.sal.bam	other	1158161	1158161	0	+	0	13	112	117	0.0
CP008925.1	h6.sal.bam	other	1158162	1158162	0	+	1	2	113	104	1.0
CP008925.1	h6.sal.bam	other	1158163	1158163	0	+	8	5	120	102	8.0
CP008925.1	h6.sal.bam	other	1158164	1158164	0	+	1	1	121	97	1.0
CP008925.1	h6.sal.bam	other	1158165	1158165	0	+	8	1	127	97	8.0
CP008925.1	h6.sal.bam	other	1158166	1158166	0	+	2	3	129	96	2.0
CP008925.1	h6.sal.bam	other	1158167	1158167	0	+	4	1	131	93	4.0
CP008925.1	h6.sal.bam	other	1158168	1158168	0	+	0	3	128	92	0.0
CP008925.1	h6.sal.bam	other	1158169	1158169	0	+	2	0	129	93	2.0
CP008925.1	h6.sal.bam	other	1158170	1158170	0	+	0	6	129	93	0.0
CP008925.1	h6.sal.bam	other	1158171	1158171	0	+	3	2	128	89	3.0
CP008925.1	h6.sal.bam	other	1158172	1158172	0	+	2	8	130	88	2.0
CP008925.1	h6.sal.bam	other	1158173	1158173	0	+	3	0	133	81	3.0
CP008925.1	h6.sal.bam	other	1158174	1158174	0	+	1	1	130	81	1.0
CP008925.1	h6.sal.bam	other	1158175	1158175	0	+	4	0	134	80	4.0
CP008925.1	h6.sal.bam	other	1158176	1158176	0	+	0	0	134	81	0.0
CP008925.1	h6.sal.bam	other	1158177	1158177	0	+	4	2	138	81	4.0
CP008925.1	h6.sal.bam	other	1158178	1158178	0	+	0	0	138	79	0.0
CP008925.1	h6.sal.bam	other	1158179	1158179	0	+	4	0	141	83	4.0
CP008925.1	h6.sal.bam	other	1158180	1158180	0	+	1	1	142	83	1.0
CP008925.1	h6.sal.bam	other	1158181	1158181	0	+	0	5	138	86	0.0
CP008925.1	h6.sal.bam	other	1158182	1158182	0	+	5	2	139	86	5.0
CP008925.1	h6.sal.bam	other	1158183	1158183	0	+	3	1	138	87	3.0
CP008925.1	h6.sal.bam	other	1158184	1158184	0	+	0	1	137	86	0.0
CP008925.1	h6.sal.bam	other	1158185	1158185	0	+	3	1	138	85	3.0
CP008925.1	h6.sal.bam	other	1158186	1158186	0	+	1	1	139	88	1.0
CP008925.1	h6.sal.bam	other	1158187	1158187	0	+	3	2	137	87	3.0
CP008925.1	h6.sal.bam	other	1158188	1158188	0	+	0	0	136	85	0.0
CP008925.1	h6.sal.bam	other	1158189	1158189	0	+	1	2	135	92	1.0
CP008925.1	h6.sal.bam	other	1158190	1158190	0	+	4	3	138	90	4.0
CP008925.1	h6.sal.bam	other	1158191	1158191	0	+	1	2	137	87	1.0
CP008925.1	h6.sal.bam	other	1158192	1158192	0	+	0	1	137	85	0.0
CP008925.1	h6.sal.bam	other	1158193	1158193	0	+	0	3	135	90	0.0
CP008925.1	h6.sal.bam	other	1158194	1158194	0	+	4	0	135	87	4.0
CP008925.1	h6.sal.bam	other	1158195	1158195	0	+	0	3	135	87	0.0
CP008925.1	h6.sal.bam	other	1158196	1158196	0	+	1	2	134	85	1.0
CP008925.1	h6.sal.bam	other	1158197	1158197	0	+	1	2	132	83	1.0
CP008925.1	h6.sal.bam	other	1158198	1158198	0	+	0	0	132	81	0.0
CP008925.1	h6.sal.bam	other	1158199	1158199	0	+	2	1	132	81	2.0
CP008925.1	h6.sal.bam	other	1158200	1158200	0	+	3	0	131	80	3.0
CP008925.1	h6.sal.bam	other	1158201	1158201	0	+	4	1	131	81	4.0
CP008925.1	h6.sal.bam	other	1158202	1158202	0	+	2	0	133	86	2.0
CP008925.1	h6.sal.bam	other	1158203	1158203	0	+	0	1	133	88	0.0
CP008925.1	h6.sal.bam	other	1158204	1158204	0	+	4	2	137	89	4.0
CP008925.1	h6.sal.bam	other	1158205	1158205	0	+	1	1	137	89	1.0
CP008925.1	h6.sal.bam	other	1158206	1158206	0	+	3	1	139	88	3.0
CP008925.1	h6.sal.bam	other	1158207	1158207	0	+	3	0	141	87	3.0
CP008925.1	h6.sal.bam	other	1158208	1158208	0	+	1	2	140	96	1.0
CP008925.1	h6.sal.bam	other	1158209	1158209	0	+	5	1	140	96	5.0
CP008925.1	h6.sal.bam	other	1158210	1158210	0	+	2	0	141	95	2.0
CP008925.1	h6.sal.bam	other	1158211	1158211	0	+	3	0	144	98	3.0
CP008925.1	h6.sal.bam	other	1158212	1158212	0	+	1	1	145	102	1.0
CP008925.1	h6.sal.bam	other	1158213	1158213	0	+	0	1	140	102	0.0
CP008925.1	h6.sal.bam	other	1158214	1158214	0	+	0	0	137	101	0.0
CP008925.1	h6.sal.bam	other	1158215	1158215	0	+	0	1	137	101	0.0
CP008925.1	h6.sal.bam	other	1158216	1158216	0	+	0	4	133	100	0.0
CP008925.1	h6.sal.bam	other	1158217	1158217	0	+	0	1	130	100	0.0
CP008925.1	h6.sal.bam	other	1158218	1158218	0	+	3	2	133	102	3.0
CP008925.1	h6.sal.bam	other	1158219	1158219	0	+	2	0	134	100	2.0
CP008925.1	h6.sal.bam	other	1158220	1158220	0	+	1	2	132	101	1.0
CP008925.1	h6.sal.bam	other	1158221	1158221	0	+	6	0	138	107	6.0
CP008925.1	h6.sal.bam	other	1158222	1158222	0	+	0	2	138	107	0.0
CP008925.1	h6.sal.bam	other	1158223	1158223	0	+	1	1	138	105	1.0
CP008925.1	h6.sal.bam	other	1158224	1158224	0	+	0	1	137	106	0.0
CP008925.1	h6.sal.bam	other	1158225	1158225	0	+	1	1	137	106	1.0
CP008925.1	h6.sal.bam	other	1158226	1158226	0	+	0	0	135	106	0.0
CP008925.1	h6.sal.bam	other	1158227	1158227	0	+	1	2	134	107	1.0
CP008925.1	h6.sal.bam	other	1158228	1158228	0	+	0	0	132	107	0.0
CP008925.1	h6.sal.bam	other	1158229	1158229	0	+	0	2	132	111	0.0
CP008925.1	h6.sal.bam	other	1158230	1158230	0	+	0	1	131	112	0.0
CP008925.1	h6.sal.bam	other	1158231	1158231	0	+	1	2	132	112	1.0
CP008925.1	h6.sal.bam	other	1158232	1158232	0	+	1	1	129	113	1.0
CP008925.1	h6.sal.bam	other	1158233	1158233	0	+	1	1	127	112	1.0
CP008925.1	h6.sal.bam	other	1158234	1158234	0	+	0	2	126	111	0.0
CP008925.1	h6.sal.bam	other	1158235	1158235	0	+	0	0	126	110	0.0
CP008925.1	h6.sal.bam	other	1158236	1158236	0	+	1	0	127	110	1.0
CP008925.1	h6.sal.bam	other	1158237	1158237	0	+	7	0	130	113	7.0
CP008925.1	h6.sal.bam	other	1158238	1158238	0	+	2	0	125	113	2.0
CP008925.1	h6.sal.bam	other	1158239	1158239	0	+	2	1	127	116	2.0
CP008925.1	h6.sal.bam	other	1158240	1158240	0	+	0	0	119	118	0.0
CP008925.1	h6.sal.bam	other	1158241	1158241	0	+	1	1	118	118	1.0
CP008925.1	h6.sal.bam	other	1158242	1158242	0	+	2	1	116	117	2.0
CP008925.1	h6.sal.bam	other	1158243	1158243	0	+	1	1	116	116	1.0
CP008925.1	h6.sal.bam	other	1158244	1158244	0	+	0	1	114	119	0.0
CP008925.1	h6.sal.bam	other	1158245	1158245	0	+	0	1	113	121	0.0
CP008925.1	h6.sal.bam	other	1158246	1158246	0	+	3	1	112	126	3.0
CP008925.1	h6.sal.bam	other	1158247	1158247	0	+	1	1	113	127	1.0
CP008925.1	h6.sal.bam	other	1158248	1158248	0	+	3	1	110	127	3.0
CP008925.1	h6.sal.bam	other	1158249	1158249	0	+	0	0	110	126	0.0
CP008925.1	h6.sal.bam	other	1158250	1158250	0	+	2	1	110	126	2.0
CP008925.1	h6.sal.bam	other	1158251	1158251	0	+	2	1	108	134	2.0
CP008925.1	h6.sal.bam	other	1158252	1158252	0	+	1	1	109	134	1.0
CP008925.1	h6.sal.bam	other	1158253	1158253	0	+	1	2	110	133	1.0
CP008925.1	h6.sal.bam	other	1158254	1158254	0	+	2	3	108	131	2.0
CP008925.1	h6.sal.bam	other	1158255	1158255	0	+	1	3	104	130	1.0
CP008925.1	h6.sal.bam	other	1158256	1158256	0	+	0	4	104	127	0.0
CP008925.1	h6.sal.bam	other	1158257	1158257	0	+	2	3	100	125	2.0
CP008925.1	h6.sal.bam	other	1158258	1158258	0	+	3	3	103	124	3.0
CP008925.1	h6.sal.bam	other	1158259	1158259	0	+	0	1	103	121	0.0
CP008925.1	h6.sal.bam	other	1158260	1158260	0	+	1	2	103	120	1.0
CP008925.1	h6.sal.bam	other	1158261	1158261	0	+	1	0	100	118	1.0
CP008925.1	h6.sal.bam	other	1158262	1158262	0	+	1	3	101	122	1.0
CP008925.1	h6.sal.bam	other	1158263	1158263	0	+	0	3	101	124	0.0
CP008925.1	h6.sal.bam	other	1158264	1158264	0	+	1	0	101	121	1.0
CP008925.1	h6.sal.bam	other	1158265	1158265	0	+	0	0	99	122	0.0
CP008925.1	h6.sal.bam	other	1158266	1158266	0	+	0	1	98	127	0.0
CP008925.1	h6.sal.bam	other	1158267	1158267	0	+	2	3	96	126	2.0
CP008925.1	h6.sal.bam	other	1158268	1158268	0	+	1	0	97	124	1.0
CP008925.1	h6.sal.bam	other	1158269	1158269	0	+	2	0	99	126	2.0
CP008925.1	h6.sal.bam	other	1158270	1158270	0	+	1	1	98	126	1.0
CP008925.1	h6.sal.bam	other	1158271	1158271	0	+	0	0	98	127	0.0
CP008925.1	h6.sal.bam	other	1158272	1158272	0	+	2	1	98	129	2.0
CP008925.1	h6.sal.bam	other	1158273	1158273	0	+	2	0	100	129	2.0
CP008925.1	h6.sal.bam	other	1158274	1158274	0	+	1	1	96	130	1.0
CP008925.1	h6.sal.bam	other	1158275	1158275	0	+	1	1	92	129	1.0
CP008925.1	h6.sal.bam	other	1158276	1158276	0	+	0	4	92	129	0.0
CP008925.1	h6.sal.bam	other	1158277	1158277	0	+	3	2	94	128	3.0
CP008925.1	h6.sal.bam	other	1158278	1158278	0	+	3	2	97	126	3.0
CP008925.1	h6.sal.bam	other	1158279	1158279	0	+	0	2	90	125	0.0
CP008925.1	h6.sal.bam	other	1158280	1158280	0	+	1	7	91	128	1.0
CP008925.1	h6.sal.bam	other	1158281	1158281	0	+	1	0	92	123	1.0
CP008925.1	h6.sal.bam	other	1158282	1158282	0	+	2	2	91	124	2.0
CP008925.1	h6.sal.bam	other	1158283	1158283	0	+	2	2	92	122	2.0
CP008925.1	h6.sal.bam	other	1158284	1158284	0	+	5	0	90	123	5.0
CP008925.1	h6.sal.bam	other	1158285	1158285	0	+	0	3	87	123	0.0
CP008925.1	h6.sal.bam	other	1158286	1158286	0	+	1	4	88	124	1.0
CP008925.1	h6.sal.bam	other	1158287	1158287	0	+	3	1	91	124	3.0
CP008925.1	h6.sal.bam	other	1158288	1158288	0	+	0	0	91	123	0.0
CP008925.1	h6.sal.bam	other	1158289	1158289	0	+	2	0	93	125	2.0
CP008925.1	h6.sal.bam	other	1158290	1158290	0	+	0	2	93	127	0.0
CP008925.1	h6.sal.bam	other	1158291	1158291	0	+	1	2	94	125	1.0
CP008925.1	h6.sal.bam	other	1158292	1158292	0	+	0	3	94	125	0.0
CP008925.1	h6.sal.bam	other	1158293	1158293	0	+	3	1	93	122	3.0
CP008925.1	h6.sal.bam	other	1158294	1158294	0	+	2	4	93	121	2.0
CP008925.1	h6.sal.bam	other	1158295	1158295	0	+	2	3	95	119	2.0
CP008925.1	h6.sal.bam	other	1158296	1158296	0	+	1	0	90	116	1.0
CP008925.1	h6.sal.bam	other	1158297	1158297	0	+	0	2	90	116	0.0
CP008925.1	h6.sal.bam	other	1158298	1158298	0	+	0	1	90	115	0.0
CP008925.1	h6.sal.bam	other	1158299	1158299	0	+	1	1	89	115	1.0
CP008925.1	h6.sal.bam	other	1158300	1158300	0	+	0	1	89	116	0.0
CP008925.1	h6.sal.bam	other	1158301	1158301	0	+	0	0	89	115	0.0
CP008925.1	h6.sal.bam	other	1158302	1158302	0	+	1	2	90	116	1.0
CP008925.1	h6.sal.bam	other	1158303	1158303	0	+	3	4	93	114	3.0
CP008925.1	h6.sal.bam	other	1158304	1158304	0	+	3	3	96	110	3.0
CP008925.1	h6.sal.bam	other	1158305	1158305	0	+	7	2	102	112	7.0
CP008925.1	h6.sal.bam	other	1158306	1158306	0	+	0	2	101	112	0.0
CP008925.1	h6.sal.bam	other	1158307	1158307	0	+	1	0	101	110	1.0
CP008925.1	h6.sal.bam	other	1158308	1158308	0	+	1	0	102	111	1.0
CP008925.1	h6.sal.bam	other	1158309	1158309	0	+	1	1	103	112	1.0
CP008925.1	h6.sal.bam	other	1158310	1158310	0	+	2	0	95	112	2.0
CP008925.1	h6.sal.bam	other	1158311	1158311	0	+	0	3	95	112	0.0
CP008925.1	h6.sal.bam	GAAC	1158312	1158312	1158320	+	3	3	96	110	3.0
CP008925.1	h6.sal.bam	other	1158313	1158313	0	+	2	3	98	110	2.0
CP008925.1	h6.sal.bam	GAAC	1158314	1158314	1158320	+	4	0	102	109	4.0
CP008925.1	h6.sal.bam	other	1158315	1158315	0	+	5	0	106	113	5.0
CP008925.1	h6.sal.bam	other	1158316	1158316	0	+	3	1	109	113	3.0
CP008925.1	h6.sal.bam	other	1158317	1158317	0	+	1	3	108	115	1.0
CP008925.1	h6.sal.bam	other	1158318	1158318	0	+	0	3	107	114	0.0
CP008925.1	h6.sal.bam	other	1158319	1158319	0	+	3	2	110	112	3.0
CP008925.1	h6.sal.bam	other	1158320	1158320	0	+	6	4	116	110	6.0
CP008925.1	h6.sal.bam	other	1158321	1158321	0	+	1	2	113	107	1.0
CP008925.1	h6.sal.bam	other	1158322	1158322	0	+	0	1	110	106	0.0
CP008925.1	h6.sal.bam	other	1158323	1158323	0	+	2	6	112	105	2.0
CP008925.1	h6.sal.bam	other	1158324	1158324	0	+	1	1	113	99	1.0
CP008925.1	h6.sal.bam	other	1158325	1158325	0	+	0	2	111	100	0.0
CP008925.1	h6.sal.bam	other	1158326	1158326	0	+	0	1	109	99	0.0
CP008925.1	h6.sal.bam	other	1158327	1158327	0	+	5	0	112	99	5.0
CP008925.1	h6.sal.bam	other	1158328	1158328	0	+	0	0	112	99	0.0
CP008925.1	h6.sal.bam	GAAC	1158329	1158329	1158320	+	0	2	110	102	0.0
CP008925.1	h6.sal.bam	other	1158330	1158330	0	+	1	1	110	105	1.0
CP008925.1	h6.sal.bam	GAAC	1158331	1158331	1158320	+	8	1	118	106	8.0
CP008925.1	h6.sal.bam	other	1158332	1158332	0	+	0	2	116	107	0.0
CP008925.1	h6.sal.bam	other	1158333	1158333	0	+	3	0	115	108	3.0
CP008925.1	h6.sal.bam	other	1158334	1158334	0	+	3	2	117	108	3.0
CP008925.1	h6.sal.bam	other	1158335	1158335	0	+	1	1	115	108	1.0
CP008925.1	h6.sal.bam	other	1158336	1158336	0	+	1	1	116	108	1.0
CP008925.1	h6.sal.bam	other	1158337	1158337	0	+	1	5	117	107	1.0
CP008925.1	h6.sal.bam	other	1158338	1158338	0	+	1	0	118	104	1.0
CP008925.1	h6.sal.bam	other	1158339	1158339	0	+	1	1	118	106	1.0
CP008925.1	h6.sal.bam	other	1158340	1158340	0	+	2	5	120	106	2.0
CP008925.1	h6.sal.bam	other	1158341	1158341	0	+	1	0	121	102	1.0
CP008925.1	h6.sal.bam	other	1158342	1158342	0	+	2	1	121	102	2.0
CP008925.1	h6.sal.bam	other	1158343	1158343	0	+	0	2	120	104	0.0
CP008925.1	h6.sal.bam	other	1158344	1158344	0	+	2	0	119	103	2.0
CP008925.1	h6.sal.bam	other	1158345	1158345	0	+	0	3	119	103	0.0
CP008925.1	h6.sal.bam	other	1158346	1158346	0	+	1	1	120	105	1.0
CP008925.1	h6.sal.bam	other	1158347	1158347	0	+	3	1	120	104	3.0
CP008925.1	h6.sal.bam	other	1158348	1158348	0	+	0	2	119	103	0.0
CP008925.1	h6.sal.bam	other	1158349	1158349	0	+	0	2	118	107	0.0
CP008925.1	h6.sal.bam	other	1158350	1158350	0	+	0	1	117	106	0.0
CP008925.1	h6.sal.bam	other	1158351	1158351	0	+	1	2	118	108	1.0
CP008925.1	h6.sal.bam	other	1158352	1158352	0	+	7	0	118	107	7.0
CP008925.1	h6.sal.bam	other	1158353	1158353	0	+	0	4	118	110	0.0
CP008925.1	h6.sal.bam	other	1158354	1158354	0	+	2	2	120	107	2.0
CP008925.1	h6.sal.bam	other	1158355	1158355	0	+	5	3	125	109	5.0
CP008925.1	h6.sal.bam	other	1158356	1158356	0	+	5	1	129	106	5.0
CP008925.1	h6.sal.bam	other	1158357	1158357	0	+	1	0	126	106	1.0
CP008925.1	h6.sal.bam	other	1158358	1158358	0	+	1	2	127	106	1.0
CP008925.1	h6.sal.bam	other	1158359	1158359	0	+	0	2	121	105	0.0
CP008925.1	h6.sal.bam	other	1158360	1158360	0	+	1	2	121	104	1.0
CP008925.1	h6.sal.bam	other	1158361	1158361	0	+	3	6	124	106	3.0
CP008925.1	h6.sal.bam	other	1158362	1158362	0	+	2	0	123	102	2.0
CP008925.1	h6.sal.bam	other	1158363	1158363	0	+	0	0	121	104	0.0
CP008925.1	h6.sal.bam	other	1158364	1158364	0	+	4	2	125	106	4.0
CP008925.1	h6.sal.bam	other	1158365	1158365	0	+	4	0	128	106	4.0
CP008925.1	h6.sal.bam	other	1158366	1158366	0	+	3	2	130	106	3.0
CP008925.1	h6.sal.bam	other	1158367	1158367	0	+	0	1	130	105	0.0
CP008925.1	h6.sal.bam	other	1158368	1158368	0	+	2	0	129	104	2.0
CP008925.1	h6.sal.bam	other	1158369	1158369	0	+	2	1	128	107	2.0
CP008925.1	h6.sal.bam	other	1158370	1158370	0	+	2	1	130	108	2.0
CP008925.1	h6.sal.bam	other	1158371	1158371	0	+	2	0	132	108	2.0
CP008925.1	h6.sal.bam	other	1158372	1158372	0	+	1	0	133	108	1.0
CP008925.1	h6.sal.bam	other	1158373	1158373	0	+	1	2	134	111	1.0
CP008925.1	h6.sal.bam	other	1158374	1158374	0	+	0	1	133	109	0.0
CP008925.1	h6.sal.bam	other	1158375	1158375	0	+	1	0	134	110	1.0
CP008925.1	h6.sal.bam	other	1158376	1158376	0	+	2	1	136	110	2.0
CP008925.1	h6.sal.bam	other	1158377	1158377	0	+	2	1	135	111	2.0
CP008925.1	h6.sal.bam	other	1158378	1158378	0	+	1	1	131	111	1.0
CP008925.1	h6.sal.bam	other	1158379	1158379	0	+	0	2	131	110	0.0
CP008925.1	h6.sal.bam	other	1158380	1158380	0	+	3	1	130	114	3.0
CP008925.1	h6.sal.bam	other	1158381	1158381	0	+	0	0	130	117	0.0
CP008925.1	h6.sal.bam	other	1158382	1158382	0	+	3	1	132	117	3.0
CP008925.1	h6.sal.bam	other	1158383	1158383	0	+	2	1	133	120	2.0
CP008925.1	h6.sal.bam	other	1158384	1158384	0	+	0	2	129	122	0.0
CP008925.1	h6.sal.bam	other	1158385	1158385	0	+	0	1	129	120	0.0
CP008925.1	h6.sal.bam	other	1158386	1158386	0	+	2	1	131	120	2.0
CP008925.1	h6.sal.bam	other	1158387	1158387	0	+	3	1	126	122	3.0
CP008925.1	h6.sal.bam	other	1158388	1158388	0	+	0	2	126	123	0.0
CP008925.1	h6.sal.bam	other	1158389	1158389	0	+	2	4	128	122	1.3333333333333333
CP008925.1	h6.sal.bam	other	1158390	1158390	0	+	1	2	123	120	0.6666666666666666
CP008925.1	h6.sal.bam	other	1158391	1158391	0	+	2	1	123	119	1.0
CP008925.1	h6.sal.bam	other	1158392	1158392	0	+	2	2	121	119	1.0
CP008925.1	h6.sal.bam	other	1158393	1158393	0	+	1	1	122	119	0.5
CP008925.1	h6.sal.bam	other	1158394	1158394	0	+	2	0	124	120	1.0
CP008925.1	h6.sal.bam	other	1158395	1158395	0	+	3	1	120	125	1.5
CP008925.1	h6.sal.bam	other	1158396	1158396	0	+	0	1	120	125	0.0
CP008925.1	h6.sal.bam	other	1158397	1158397	0	+	1	2	121	126	0.5
CP008925.1	h6.sal.bam	other	1158398	1158398	0	+	1	1	119	125	0.5
CP008925.1	h6.sal.bam	other	1158399	1158399	0	+	2	1	121	124	1.0
CP008925.1	h6.sal.bam	other	1158400	1158400	0	+	0	1	121	129	0.0
CP008925.1	h6.sal.bam	other	1158401	1158401	0	+	0	1	120	128	0.0
CP008925.1	h6.sal.bam	other	1158402	1158402	0	+	1	0	116	129	0.5
CP008925.1	h6.sal.bam	other	1158403	1158403	0	+	3	3	119	129	1.5
CP008925.1	h6.sal.bam	other	1158404	1158404	0	+	0	6	119	127	0.0
CP008925.1	h6.sal.bam	other	1158405	1158405	0	+	4	0	121	123	2.0
CP008925.1	h6.sal.bam	other	1158406	1158406	0	+	1	2	115	125	0.5
CP008925.1	h6.sal.bam	other	1158407	1158407	0	+	2	3	117	125	1.0
CP008925.1	h6.sal.bam	other	1158408	1158408	0	+	0	0	115	122	0.0
CP008925.1	h6.sal.bam	other	1158409	1158409	0	+	4	2	116	127	2.0
CP008925.1	h6.sal.bam	other	1158410	1158410	0	+	1	1	116	125	0.5
CP008925.1	h6.sal.bam	other	1158411	1158411	0	+	1	0	116	124	0.5
CP008925.1	h6.sal.bam	other	1158412	1158412	0	+	1	2	116	127	0.5
CP008925.1	h6.sal.bam	other	1158413	1158413	0	+	2	2	116	127	1.0
CP008925.1	h6.sal.bam	other	1158414	1158414	0	+	3	2	117	125	1.5
CP008925.1	h6.sal.bam	other	1158415	1158415	0	+	2	0	119	123	1.0
CP008925.1	h6.sal.bam	other	1158416	1158416	0	+	1	0	119	123	0.5
CP008925.1	h6.sal.bam	other	1158417	1158417	0	+	2	3	119	123	1.0
CP008925.1	h6.sal.bam	other	1158418	1158418	0	+	3	1	122	126	1.5
CP008925.1	h6.sal.bam	other	1158419	1158419	0	+	1	4	121	126	0.5
CP008925.1	h6.sal.bam	other	1158420	1158420	0	+	1	1	121	122	0.5
CP008925.1	h6.sal.bam	other	1158421	1158421	0	+	0	1	121	121	0.0
CP008925.1	h6.sal.bam	other	1158422	1158422	0	+	2	2	120	122	1.0
CP008925.1	h6.sal.bam	other	1158423	1158423	0	+	2	3	122	121	1.0
CP008925.1	h6.sal.bam	other	1158424	1158424	0	+	0	1	122	118	0.0
CP008925.1	h6.sal.bam	other	1158425	1158425	0	+	1	3	123	118	0.5
CP008925.1	h6.sal.bam	other	1158426	1158426	0	+	2	1	123	117	1.0
CP008925.1	h6.sal.bam	other	1158427	1158427	0	+	3	3	120	117	1.5
CP008925.1	h6.sal.bam	other	1158428	1158428	0	+	3	1	121	117	1.5
CP008925.1	h6.sal.bam	other	1158429	1158429	0	+	1	4	122	116	0.5
CP008925.1	h6.sal.bam	other	1158430	1158430	0	+	0	0	117	115	0.0
CP008925.1	h6.sal.bam	other	1158431	1158431	0	+	2	2	114	115	1.0
CP008925.1	h6.sal.bam	other	1158432	1158432	0	+	2	0	115	113	1.0
CP008925.1	h6.sal.bam	other	1158433	1158433	0	+	2	1	116	119	1.0
CP008925.1	h6.sal.bam	other	1158434	1158434	0	+	2	2	114	121	1.0
CP008925.1	h6.sal.bam	other	1158435	1158435	0	+	1	2	115	119	0.5
CP008925.1	h6.sal.bam	other	1158436	1158436	0	+	1	2	116	118	0.5
CP008925.1	h6.sal.bam	other	1158437	1158437	0	+	3	2	113	119	1.5
CP008925.1	h6.sal.bam	other	1158438	1158438	0	+	2	2	115	119	1.0
CP008925.1	h6.sal.bam	other	1158439	1158439	0	+	0	2	115	118	0.0
CP008925.1	h6.sal.bam	other	1158440	1158440	0	+	4	0	112	116	2.0
CP008925.1	h6.sal.bam	other	1158441	1158441	0	+	2	1	114	116	1.0
CP008925.1	h6.sal.bam	other	1158442	1158442	0	+	4	0	118	117	2.0
CP008925.1	h6.sal.bam	other	1158443	1158443	0	+	4	2	118	121	2.0
CP008925.1	h6.sal.bam	other	1158444	1158444	0	+	0	2	118	119	0.0
CP008925.1	h6.sal.bam	other	1158445	1158445	0	+	5	2	121	118	2.5
CP008925.1	h6.sal.bam	other	1158446	1158446	0	+	2	2	120	117	1.0
CP008925.1	h6.sal.bam	other	1158447	1158447	0	+	0	0	120	117	0.0
CP008925.1	h6.sal.bam	other	1158448	1158448	0	+	2	3	121	118	1.0
CP008925.1	h6.sal.bam	other	1158449	1158449	0	+	1	0	122	115	0.5
CP008925.1	h6.sal.bam	other	1158450	1158450	0	+	3	2	124	117	1.5
CP008925.1	h6.sal.bam	other	1158451	1158451	0	+	0	0	122	116	0.0
CP008925.1	h6.sal.bam	other	1158452	1158452	0	+	0	1	120	119	0.0
CP008925.1	h6.sal.bam	other	1158453	1158453	0	+	3	5	122	121	1.5
CP008925.1	h6.sal.bam	other	1158454	1158454	0	+	1	1	122	116	0.5
CP008925.1	h6.sal.bam	other	1158455	1158455	0	+	1	4	120	119	0.5
CP008925.1	h6.sal.bam	other	1158456	1158456	0	+	1	0	119	115	0.5
CP008925.1	h6.sal.bam	other	1158457	1158457	0	+	0	4	119	115	0.0
CP008925.1	h6.sal.bam	other	1158458	1158458	0	+	1	2	118	112	0.5
CP008925.1	h6.sal.bam	other	1158459	1158459	0	+	3	0	120	112	1.5
CP008925.1	h6.sal.bam	other	1158460	1158460	0	+	2	1	122	112	1.0
CP008925.1	h6.sal.bam	other	1158461	1158461	0	+	3	3	121	114	1.5
CP008925.1	h6.sal.bam	other	1158462	1158462	0	+	2	2	123	111	1.0
CP008925.1	h6.sal.bam	other	1158463	1158463	0	+	1	1	124	109	0.5
CP008925.1	h6.sal.bam	other	1158464	1158464	0	+	3	2	125	112	1.5
CP008925.1	h6.sal.bam	other	1158465	1158465	0	+	0	1	120	111	0.0
CP008925.1	h6.sal.bam	other	1158466	1158466	0	+	2	1	122	111	1.0
CP008925.1	h6.sal.bam	other	1158467	1158467	0	+	1	2	123	112	0.5
CP008925.1	h6.sal.bam	other	1158468	1158468	0	+	3	2	123	111	1.5
CP008925.1	h6.sal.bam	other	1158469	1158469	0	+	1	6	124	109	0.5
CP008925.1	h6.sal.bam	other	1158470	1158470	0	+	4	1	125	113	2.0
CP008925.1	h6.sal.bam	other	1158471	1158471	0	+	1	1	126	112	0.5
CP008925.1	h6.sal.bam	other	1158472	1158472	0	+	3	2	128	113	1.5
CP008925.1	h6.sal.bam	other	1158473	1158473	0	+	4	5	131	111	2.0
CP008925.1	h6.sal.bam	other	1158474	1158474	0	+	2	0	131	106	1.0
CP008925.1	h6.sal.bam	other	1158475	1158475	0	+	4	0	135	106	2.0
CP008925.1	h6.sal.bam	other	1158476	1158476	0	+	3	2	137	106	1.5
CP008925.1	h6.sal.bam	other	1158477	1158477	0	+	0	0	137	104	0.0
CP008925.1	h6.sal.bam	other	1158478	1158478	0	+	3	1	137	112	1.5
CP008925.1	h6.sal.bam	other	1158479	1158479	0	+	2	2	135	113	1.0
CP008925.1	h6.sal.bam	other	1158480	1158480	0	+	2	2	136	112	1.0
CP008925.1	h6.sal.bam	other	1158481	1158481	0	+	1	2	137	111	0.5
CP008925.1	h6.sal.bam	other	1158482	1158482	0	+	2	2	136	112	1.0
CP008925.1	h6.sal.bam	other	1158483	1158483	0	+	2	3	138	111	1.0
CP008925.1	h6.sal.bam	other	1158484	1158484	0	+	0	1	134	108	0.0
CP008925.1	h6.sal.bam	other	1158485	1158485	0	+	3	0	137	110	1.5
CP008925.1	h6.sal.bam	other	1158486	1158486	0	+	2	2	138	110	1.0
CP008925.1	h6.sal.bam	other	1158487	1158487	0	+	5	2	142	109	2.5
CP008925.1	h6.sal.bam	other	1158488	1158488	0	+	0	0	139	108	0.0
CP008925.1	h6.sal.bam	other	1158489	1158489	0	+	2	1	137	109	1.0
CP008925.1	h6.sal.bam	other	1158490	1158490	0	+	0	3	134	110	0.0
CP008925.1	h6.sal.bam	other	1158491	1158491	0	+	0	1	134	107	0.0
CP008925.1	h6.sal.bam	other	1158492	1158492	0	+	2	1	136	107	1.0
CP008925.1	h6.sal.bam	other	1158493	1158493	0	+	2	1	135	109	1.0
CP008925.1	h6.sal.bam	other	1158494	1158494	0	+	3	0	137	109	1.5
CP008925.1	h6.sal.bam	other	1158495	1158495	0	+	1	0	137	112	0.5
CP008925.1	h6.sal.bam	other	1158496	1158496	0	+	2	2	137	113	1.0
CP008925.1	h6.sal.bam	other	1158497	1158497	0	+	2	1	137	114	1.0
CP008925.1	h6.sal.bam	other	1158498	1158498	0	+	1	0	138	113	0.5
CP008925.1	h6.sal.bam	other	1158499	1158499	0	+	1	1	139	116	0.5
CP008925.1	h6.sal.bam	other	1158500	1158500	0	+	1	3	139	116	0.5
CP008925.1	h6.sal.bam	other	1158501	1158501	0	+	1	1	138	115	0.5
CP008925.1	h6.sal.bam	other	1158502	1158502	0	+	5	3	140	115	2.5
CP008925.1	h6.sal.bam	other	1158503	1158503	0	+	4	0	141	114	2.0
CP008925.1	h6.sal.bam	other	1158504	1158504	0	+	4	3	144	114	2.0
CP008925.1	h6.sal.bam	other	1158505	1158505	0	+	2	0	146	111	1.0
CP008925.1	h6.sal.bam	other	1158506	1158506	0	+	4	2	147	112	2.0
CP008925.1	h6.sal.bam	other	1158507	1158507	0	+	2	4	148	110	1.0
CP008925.1	h6.sal.bam	other	1158508	1158508	0	+	1	3	147	112	0.5
CP008925.1	h6.sal.bam	GAAC	1158509	1158509	1158517	+	3	0	148	109	1.5
CP008925.1	h6.sal.bam	other	1158510	1158510	0	+	4	2	151	109	2.0
CP008925.1	h6.sal.bam	GAAC	1158511	1158511	1158517	+	2	2	150	108	1.0
CP008925.1	h6.sal.bam	other	1158512	1158512	0	+	3	2	150	107	1.5
CP008925.1	h6.sal.bam	other	1158513	1158513	0	+	1	1	149	108	0.5
CP008925.1	h6.sal.bam	other	1158514	1158514	0	+	1	0	146	109	0.5
CP008925.1	h6.sal.bam	other	1158515	1158515	0	+	0	1	144	112	0.0
CP008925.1	h6.sal.bam	other	1158516	1158516	0	+	0	2	138	113	0.0
CP008925.1	h6.sal.bam	other	1158517	1158517	0	+	1	3	139	113	0.5
CP008925.1	h6.sal.bam	other	1158518	1158518	0	+	1	0	139	110	0.5
CP008925.1	h6.sal.bam	other	1158519	1158519	0	+	0	1	134	111	0.0
CP008925.1	h6.sal.bam	other	1158520	1158520	0	+	1	2	135	114	0.5
CP008925.1	h6.sal.bam	other	1158521	1158521	0	+	2	1	135	113	1.0
CP008925.1	h6.sal.bam	other	1158522	1158522	0	+	2	1	134	112	1.0
CP008925.1	h6.sal.bam	other	1158523	1158523	0	+	1	0	134	112	0.5
CP008925.1	h6.sal.bam	other	1158524	1158524	0	+	3	2	137	113	1.5
CP008925.1	h6.sal.bam	other	1158525	1158525	0	+	5	1	139	115	2.5
CP008925.1	h6.sal.bam	GAAC	1158526	1158526	1158517	+	0	4	139	114	0.0
CP008925.1	h6.sal.bam	other	1158527	1158527	0	+	3	4	140	112	1.5
CP008925.1	h6.sal.bam	GAAC	1158528	1158528	1158517	+	1	3	141	109	0.5
CP008925.1	h6.sal.bam	other	1158529	1158529	0	+	1	0	141	107	0.5
CP008925.1	h6.sal.bam	other	1158530	1158530	0	+	2	0	142	110	1.0
CP008925.1	h6.sal.bam	other	1158531	1158531	0	+	1	0	142	111	0.5
CP008925.1	h6.sal.bam	other	1158532	1158532	0	+	2	0	144	111	1.3333333333333333
CP008925.1	h6.sal.bam	other	1158533	1158533	0	+	1	2	143	111	1.0
CP008925.1	h6.sal.bam	other	1158534	1158534	0	+	1	1	141	109	0.6666666666666666
CP008925.1	h6.sal.bam	other	1158535	1158535	0	+	0	2	138	116	0.0
CP008925.1	h6.sal.bam	other	1158536	1158536	0	+	5	0	140	116	5.0
CP008925.1	h6.sal.bam	other	1158537	1158537	0	+	0	0	137	116	0.0
CP008925.1	h6.sal.bam	other	1158538	1158538	0	+	0	5	136	116	0.0
CP008925.1	h6.sal.bam	other	1158539	1158539	0	+	3	1	136	113	3.0
CP008925.1	h6.sal.bam	other	1158540	1158540	0	+	0	1	136	112	0.0
CP008925.1	h6.sal.bam	other	1158541	1158541	0	+	3	2	138	116	3.0
CP008925.1	h6.sal.bam	other	1158542	1158542	0	+	0	1	134	114	0.0
CP008925.1	h6.sal.bam	other	1158543	1158543	0	+	2	6	136	114	2.0
CP008925.1	h6.sal.bam	other	1158544	1158544	0	+	1	4	136	110	1.0
CP008925.1	h6.sal.bam	other	1158545	1158545	0	+	6	2	138	106	6.0
CP008925.1	h6.sal.bam	GAAC	1158546	1158546	1158554	+	4	2	141	106	4.0
CP008925.1	h6.sal.bam	other	1158547	1158547	0	+	0	1	138	104	0.0
CP008925.1	h6.sal.bam	GAAC	1158548	1158548	1158554	+	3	1	138	103	3.0
CP008925.1	h6.sal.bam	other	1158549	1158549	0	+	1	1	133	102	0.6666666666666666
CP008925.1	h6.sal.bam	other	1158550	1158550	0	+	2	2	132	102	1.3333333333333333
CP008925.1	h6.sal.bam	other	1158551	1158551	0	+	1	0	132	101	0.5
CP008925.1	h6.sal.bam	other	1158552	1158552	0	+	1	0	130	102	0.5
CP008925.1	h6.sal.bam	other	1158553	1158553	0	+	2	2	132	102	1.0
CP008925.1	h6.sal.bam	other	1158554	1158554	0	+	2	1	133	104	1.0
CP008925.1	h6.sal.bam	other	1158555	1158555	0	+	2	1	133	103	1.3333333333333333
CP008925.1	h6.sal.bam	other	1158556	1158556	0	+	0	2	131	104	0.0
CP008925.1	h6.sal.bam	other	1158557	1158557	0	+	2	1	133	103	2.0
CP008925.1	h6.sal.bam	other	1158558	1158558	0	+	2	1	130	104	1.3333333333333333
CP008925.1	h6.sal.bam	other	1158559	1158559	0	+	1	3	131	104	0.6666666666666666
CP008925.1	h6.sal.bam	other	1158560	1158560	0	+	1	0	132	101	1.0
CP008925.1	h6.sal.bam	other	1158561	1158561	0	+	0	1	126	103	0.0
CP008925.1	h6.sal.bam	other	1158562	1158562	0	+	1	1	125	105	1.0
CP008925.1	h6.sal.bam	GAAC	1158563	1158563	1158554	+	0	0	125	106	0.0
CP008925.1	h6.sal.bam	other	1158564	1158564	0	+	3	2	128	106	3.0
CP008925.1	h6.sal.bam	GAAC	1158565	1158565	1158554	+	2	0	130	104	2.0
CP008925.1	h6.sal.bam	other	1158566	1158566	0	+	4	1	134	104	4.0
CP008925.1	h6.sal.bam	other	1158567	1158567	0	+	2	3	134	104	2.0
CP008925.1	h6.sal.bam	other	1158568	1158568	0	+	8	1	137	103	5.333333333333333
CP008925.1	h6.sal.bam	other	1158569	1158569	0	+	1	4	138	102	0.6666666666666666
CP008925.1	h6.sal.bam	other	1158570	1158570	0	+	0	1	137	99	0.0
CP008925.1	h6.sal.bam	other	1158571	1158571	0	+	1	3	135	101	1.0
CP008925.1	h6.sal.bam	other	1158572	1158572	0	+	1	2	135	98	1.0
CP008925.1	h6.sal.bam	other	1158573	1158573	0	+	5	1	139	97	5.0
CP008925.1	h6.sal.bam	other	1158574	1158574	0	+	3	1	141	96	3.0
CP008925.1	h6.sal.bam	other	1158575	1158575	0	+	2	2	141	96	2.0
CP008925.1	h6.sal.bam	other	1158576	1158576	0	+	1	1	141	94	1.0
CP008925.1	h6.sal.bam	other	1158577	1158577	0	+	1	2	137	99	1.0
CP008925.1	h6.sal.bam	other	1158578	1158578	0	+	6	1	139	98	6.0
CP008925.1	h6.sal.bam	other	1158579	1158579	0	+	0	2	135	97	0.0
CP008925.1	h6.sal.bam	other	1158580	1158580	0	+	2	4	134	95	2.0
CP008925.1	h6.sal.bam	other	1158581	1158581	0	+	1	0	132	93	1.0
CP008925.1	h6.sal.bam	other	1158582	1158582	0	+	0	1	129	94	0.0
CP008925.1	h6.sal.bam	other	1158583	1158583	0	+	1	1	130	93	1.0
CP008925.1	h6.sal.bam	other	1158584	1158584	0	+	2	0	127	92	2.0
CP008925.1	h6.sal.bam	other	1158585	1158585	0	+	5	0	129	92	5.0
CP008925.1	h6.sal.bam	other	1158586	1158586	0	+	1	2	130	96	1.0
CP008925.1	h6.sal.bam	other	1158587	1158587	0	+	1	1	126	96	1.0
CP008925.1	h6.sal.bam	other	1158588	1158588	0	+	1	3	127	95	1.0
CP008925.1	h6.sal.bam	other	1158589	1158589	0	+	1	3	128	96	1.0
CP008925.1	h6.sal.bam	other	1158590	1158590	0	+	1	2	129	93	1.0
CP008925.1	h6.sal.bam	other	1158591	1158591	0	+	2	2	129	91	2.0
CP008925.1	h6.sal.bam	other	1158592	1158592	0	+	2	0	131	89	2.0
CP008925.1	h6.sal.bam	other	1158593	1158593	0	+	3	2	134	89	3.0
CP008925.1	h6.sal.bam	other	1158594	1158594	0	+	1	2	133	87	1.0
CP008925.1	h6.sal.bam	other	1158595	1158595	0	+	2	1	135	89	2.0
CP008925.1	h6.sal.bam	other	1158596	1158596	0	+	2	0	135	88	2.0
CP008925.1	h6.sal.bam	other	1158597	1158597	0	+	2	1	135	88	2.0
CP008925.1	h6.sal.bam	other	1158598	1158598	0	+	4	2	138	94	4.0
CP008925.1	h6.sal.bam	other	1158599	1158599	0	+	3	2	138	94	3.0
CP008925.1	h6.sal.bam	other	1158600	1158600	0	+	0	1	134	92	0.0
CP008925.1	h6.sal.bam	other	1158601	1158601	0	+	3	1	134	93	3.0
CP008925.1	h6.sal.bam	other	1158602	1158602	0	+	3	1	137	92	3.0
CP008925.1	h6.sal.bam	other	1158603	1158603	0	+	4	1	139	91	4.0
CP008925.1	h6.sal.bam	other	1158604	1158604	0	+	2	4	139	91	2.0
CP008925.1	h6.sal.bam	other	1158605	1158605	0	+	0	0	139	87	0.0
CP008925.1	h6.sal.bam	other	1158606	1158606	0	+	0	1	137	89	0.0
CP008925.1	h6.sal.bam	other	1158607	1158607	0	+	4	3	140	91	4.0
CP008925.1	h6.sal.bam	other	1158608	1158608	0	+	2	2	141	88	2.0
CP008925.1	h6.sal.bam	GAAC	1158609	1158609	1158617	+	3	2	143	86	3.0
CP008925.1	h6.sal.bam	other	1158610	1158610	0	+	0	2	142	91	0.0
CP008925.1	h6.sal.bam	GAAC	1158611	1158611	1158617	+	2	0	139	90	2.0
CP008925.1	h6.sal.bam	other	1158612	1158612	0	+	0	0	138	91	0.0
CP008925.1	h6.sal.bam	other	1158613	1158613	0	+	0	2	138	91	0.0
CP008925.1	h6.sal.bam	other	1158614	1158614	0	+	0	4	135	91	0.0
CP008925.1	h6.sal.bam	other	1158615	1158615	0	+	1	1	136	137	1.0
CP008925.1	h6.sal.bam	other	1158616	1158616	0	+	1	0	134	137	1.0
CP008925.1	h6.sal.bam	other	1158617	1158617	0	+	4	2	137	139	4.0
CP008925.1	h6.sal.bam	other	1158618	1158618	0	+	2	1	137	140	2.0
CP008925.1	h6.sal.bam	other	1158619	1158619	0	+	0	0	131	140	0.0
CP008925.1	h6.sal.bam	other	1158620	1158620	0	+	1	2	132	140	1.0
CP008925.1	h6.sal.bam	other	1158621	1158621	0	+	1	0	129	138	1.0
CP008925.1	h6.sal.bam	other	1158622	1158622	0	+	1	0	129	139	1.0
CP008925.1	h6.sal.bam	other	1158623	1158623	0	+	1	0	128	139	1.0
CP008925.1	h6.sal.bam	other	1158624	1158624	0	+	1	1	129	139	1.0
CP008925.1	h6.sal.bam	other	1158625	1158625	0	+	1	1	128	148	1.0
CP008925.1	h6.sal.bam	GAAC	1158626	1158626	1158617	+	1	3	127	149	1.0
CP008925.1	h6.sal.bam	other	1158627	1158627	0	+	1	0	126	148	1.0
CP008925.1	h6.sal.bam	GAAC	1158628	1158628	1158617	+	1	3	127	151	1.0
CP008925.1	h6.sal.bam	other	1158629	1158629	0	+	1	0	126	148	1.0
CP008925.1	h6.sal.bam	other	1158630	1158630	0	+	0	2	124	149	0.0
CP008925.1	h6.sal.bam	other	1158631	1158631	0	+	1	1	124	149	1.0
CP008925.1	h6.sal.bam	other	1158632	1158632	0	+	1	2	125	281	1.0
CP008925.1	h6.sal.bam	other	1158633	1158633	0	+	1	1	123	300	1.0
CP008925.1	h6.sal.bam	other	1158634	1158634	0	+	1	0	124	300	1.0
CP008925.1	h6.sal.bam	other	1158635	1158635	0	+	0	2	123	302	0.0
CP008925.1	h6.sal.bam	other	1158636	1158636	0	+	1	4	124	303	1.0
CP008925.1	h6.sal.bam	other	1158637	1158637	0	+	4	1	126	301	4.0
CP008925.1	h6.sal.bam	other	1158638	1158638	0	+	0	0	126	300	0.0
CP008925.1	h6.sal.bam	other	1158639	1158639	0	+	2	1	122	302	2.0
CP008925.1	h6.sal.bam	other	1158640	1158640	0	+	4	1	125	302	4.0
CP008925.1	h6.sal.bam	other	1158641	1158641	0	+	0	1	119	301	0.0
CP008925.1	h6.sal.bam	other	1158642	1158642	0	+	0	1	119	300	0.0
CP008925.1	h6.sal.bam	other	1158643	1158643	0	+	1	3	115	299	1.0
CP008925.1	h6.sal.bam	other	1158644	1158644	0	+	0	0	113	297	0.0
CP008925.1	h6.sal.bam	other	1158645	1158645	0	+	1	0	114	297	1.0
CP008925.1	h6.sal.bam	other	1158646	1158646	0	+	0	0	114	297	0.0
CP008925.1	h6.sal.bam	other	1158647	1158647	0	+	0	2	113	298	0.0
CP008925.1	h6.sal.bam	other	1158648	1158648	0	+	1	0	105	297	1.0
CP008925.1	h6.sal.bam	other	1158649	1158649	0	+	1	1	105	298	1.0
CP008925.1	h6.sal.bam	other	1158650	1158650	0	+	1	6	106	298	1.0
CP008925.1	h6.sal.bam	other	1158651	1158651	0	+	1	1	106	292	1.0
CP008925.1	h6.sal.bam	other	1158652	1158652	0	+	0	0	103	294	0.0
CP008925.1	h6.sal.bam	other	1158653	1158653	0	+	1	0	100	294	1.0
CP008925.1	h6.sal.bam	other	1158654	1158654	0	+	1	0	101	294	1.0
CP008925.1	h6.sal.bam	other	1158655	1158655	0	+	0	2	99	295	0.0
CP008925.1	h6.sal.bam	other	1158656	1158656	0	+	0	1	98	295	0.0
CP008925.1	h6.sal.bam	other	1158657	1158657	0	+	1	0	99	294	1.0
CP008925.1	h6.sal.bam	other	1158658	1158658	0	+	0	0	98	294	0.0
CP008925.1	h6.sal.bam	other	1158659	1158659	0	+	0	2	96	295	0.0
CP008925.1	h6.sal.bam	other	1158660	1158660	0	+	1	2	92	293	1.0
CP008925.1	h6.sal.bam	other	1158661	1158661	0	+	1	2	92	292	1.0
CP008925.1	h6.sal.bam	other	1158662	1158662	0	+	1	4	92	293	1.0
CP008925.1	h6.sal.bam	other	1158663	1158663	0	+	1	0	92	290	1.0
CP008925.1	h6.sal.bam	other	1158664	1158664	0	+	2	0	93	290	2.0
CP008925.1	h6.sal.bam	other	1158665	1158665	0	+	0	1	92	290	0.0
CP008925.1	h6.sal.bam	other	1158666	1158666	0	+	0	1	87	290	0.0
CP008925.1	h6.sal.bam	other	1158667	1158667	0	+	2	0	86	289	2.0
CP008925.1	h6.sal.bam	other	1158668	1158668	0	+	0	1	85	290	0.0
CP008925.1	h6.sal.bam	other	1158669	1158669	0	+	0	0	85	290	0.0
CP008925.1	h6.sal.bam	other	1158670	1158670	0	+	2	0	83	290	2.0
CP008925.1	h6.sal.bam	other	1158671	1158671	0	+	0	3	83	290	0.0
CP008925.1	h6.sal.bam	other	1158672	1158672	0	+	1	3	83	289	1.0
CP008925.1	h6.sal.bam	other	1158673	1158673	0	+	0	2	79	287	0.0
CP008925.1	h6.sal.bam	other	1158674	1158674	0	+	0	0	76	287	0.0
CP008925.1	h6.sal.bam	other	1158675	1158675	0	+	1	2	77	287	1.0
CP008925.1	h6.sal.bam	other	1158676	1158676	0	+	2	0	76	285	2.0
CP008925.1	h6.sal.bam	other	1158677	1158677	0	+	0	0	73	285	0.0
CP008925.1	h6.sal.bam	other	1158678	1158678	0	+	1	2	70	285	1.0
CP008925.1	h6.sal.bam	other	1158679	1158679	0	+	2	0	70	287	2.0
CP008925.1	h6.sal.bam	other	1158680	1158680	0	+	1	1	71	287	1.0
CP008925.1	h6.sal.bam	other	1158681	1158681	0	+	0	3	71	286	0.0
CP008925.1	h6.sal.bam	other	1158682	1158682	0	+	0	2	67	286	0.0
CP008925.1	h6.sal.bam	other	1158683	1158683	0	+	0	4	65	286	0.0
CP008925.1	h6.sal.bam	other	1158684	1158684	0	+	2	1	64	282	2.0
CP008925.1	h6.sal.bam	other	1158685	1158685	0	+	1	1	65	281	1.0
CP008925.1	h6.sal.bam	other	1158686	1158686	0	+	1	1	64	282	1.0
CP008925.1	h6.sal.bam	other	1158687	1158687	0	+	0	0	64	282	0.0
CP008925.1	h6.sal.bam	other	1158688	1158688	0	+	1	2	64	282	1.0
CP008925.1	h6.sal.bam	GTTC	1158689	1158689	1158697	+	0	52	64	280	0.0
CP008925.1	h6.sal.bam	other	1158690	1158690	0	+	0	0	62	228	0.0
CP008925.1	h6.sal.bam	GTTC	1158691	1158691	1158697	+	70	2	132	229	70.0
CP008925.1	h6.sal.bam	other	1158692	1158692	0	+	0	3	128	227	0.0
CP008925.1	h6.sal.bam	other	1158693	1158693	0	+	0	1	126	224	0.0
CP008925.1	h6.sal.bam	other	1158694	1158694	0	+	1	0	127	223	1.0
CP008925.1	h6.sal.bam	other	1158695	1158695	0	+	1	1	128	226	1.0
CP008925.1	h6.sal.bam	other	1158696	1158696	0	+	0	1	125	226	0.0
CP008925.1	h6.sal.bam	other	1158697	1158697	0	+	0	2	125	227	0.0
CP008925.1	h6.sal.bam	other	1158698	1158698	0	+	3	1	128	225	3.0
CP008925.1	h6.sal.bam	other	1158699	1158699	0	+	1	7	128	224	1.0
CP008925.1	h6.sal.bam	other	1158700	1158700	0	+	1	2	128	219	1.0
CP008925.1	h6.sal.bam	other	1158701	1158701	0	+	2	2	129	218	2.0
CP008925.1	h6.sal.bam	other	1158702	1158702	0	+	0	2	128	217	0.0
CP008925.1	h6.sal.bam	GAAC	1158703	1158703	1158711	+	0	0	127	215	0.0
CP008925.1	h6.sal.bam	other	1158704	1158704	0	+	0	1	126	219	0.0
CP008925.1	h6.sal.bam	GAAC	1158705	1158705	1158711	+	1	1	126	219	1.0
CP008925.1	h6.sal.bam	GTTC	1158706	1158706	1158697	+	0	154	126	219	0.0
CP008925.1	h6.sal.bam	other	1158707	1158707	0	+	0	5	121	66	0.0
CP008925.1	h6.sal.bam	GTTC	1158708	1158708	1158697	+	139	0	259	65	139.0
CP008925.1	h6.sal.bam	other	1158709	1158709	0	+	1	1	259	66	1.0
CP008925.1	h6.sal.bam	other	1158710	1158710	0	+	1	2	255	68	1.0
CP008925.1	h6.sal.bam	other	1158711	1158711	0	+	2	2	257	66	2.0
CP008925.1	h6.sal.bam	other	1158712	1158712	0	+	1	0	258	66	1.0
CP008925.1	h6.sal.bam	other	1158713	1158713	0	+	1	0	257	67	1.0
CP008925.1	h6.sal.bam	other	1158714	1158714	0	+	1	1	258	67	1.0
CP008925.1	h6.sal.bam	other	1158715	1158715	0	+	3	0	260	71	3.0
CP008925.1	h6.sal.bam	other	1158716	1158716	0	+	1	0	261	72	1.0
CP008925.1	h6.sal.bam	other	1158717	1158717	0	+	4	0	264	74	4.0
CP008925.1	h6.sal.bam	other	1158718	1158718	0	+	0	1	264	74	0.0
CP008925.1	h6.sal.bam	other	1158719	1158719	0	+	1	0	265	74	1.0
CP008925.1	h6.sal.bam	GAAC	1158720	1158720	1158711	+	1	0	265	76	1.0
CP008925.1	h6.sal.bam	other	1158721	1158721	0	+	0	1	265	76	0.0
CP008925.1	h6.sal.bam	GAAC	1158722	1158722	1158711	+	1	1	266	77	1.0
CP008925.1	h6.sal.bam	other	1158723	1158723	0	+	1	1	266	76	1.0
CP008925.1	h6.sal.bam	other	1158724	1158724	0	+	1	1	266	75	1.0
CP008925.1	h6.sal.bam	other	1158725	1158725	0	+	5	0	270	74	5.0
CP008925.1	h6.sal.bam	other	1158726	1158726	0	+	0	3	269	74	0.0
CP008925.1	h6.sal.bam	other	1158727	1158727	0	+	1	1	270	71	1.0
CP008925.1	h6.sal.bam	other	1158728	1158728	0	+	2	0	271	75	2.0
CP008925.1	h6.sal.bam	other	1158729	1158729	0	+	0	0	270	75	0.0
CP008925.1	h6.sal.bam	other	1158730	1158730	0	+	1	2	271	77	1.0
CP008925.1	h6.sal.bam	other	1158731	1158731	0	+	1	0	272	75	1.0
CP008925.1	h6.sal.bam	other	1158732	1158732	0	+	2	1	273	75	2.0
CP008925.1	h6.sal.bam	other	1158733	1158733	0	+	1	0	271	75	1.0
CP008925.1	h6.sal.bam	other	1158734	1158734	0	+	1	1	272	76	1.0
CP008925.1	h6.sal.bam	other	1158735	1158735	0	+	2	1	274	79	2.0
CP008925.1	h6.sal.bam	other	1158736	1158736	0	+	0	2	274	78	0.0
CP008925.1	h6.sal.bam	other	1158737	1158737	0	+	1	1	275	78	1.0
CP008925.1	h6.sal.bam	other	1158738	1158738	0	+	0	0	273	77	0.0
CP008925.1	h6.sal.bam	other	1158739	1158739	0	+	0	0	273	79	0.0
CP008925.1	h6.sal.bam	other	1158740	1158740	0	+	0	1	272	79	0.0
CP008925.1	h6.sal.bam	other	1158741	1158741	0	+	0	0	272	78	0.0
CP008925.1	h6.sal.bam	other	1158742	1158742	0	+	0	1	270	78	0.0
CP008925.1	h6.sal.bam	other	1158743	1158743	0	+	0	1	270	80	0.0
CP008925.1	h6.sal.bam	other	1158744	1158744	0	+	0	0	270	79	0.0
CP008925.1	h6.sal.bam	other	1158745	1158745	0	+	1	2	269	79	1.0
CP008925.1	h6.sal.bam	other	1158746	1158746	0	+	0	0	269	77	0.0
CP008925.1	h6.sal.bam	other	1158747	1158747	0	+	1	1	269	81	1.0
CP008925.1	h6.sal.bam	other	1158748	1158748	0	+	0	2	269	81	0.0
CP008925.1	h6.sal.bam	other	1158749	1158749	0	+	3	0	272	81	3.0
CP008925.1	h6.sal.bam	other	1158750	1158750	0	+	1	0	271	81	1.0
CP008925.1	h6.sal.bam	other	1158751	1158751	0	+	0	0	270	85	0.0
CP008925.1	h6.sal.bam	other	1158752	1158752	0	+	2	2	272	90	2.0
CP008925.1	h6.sal.bam	other	1158753	1158753	0	+	1	2	271	89	1.0
CP008925.1	h6.sal.bam	other	1158754	1158754	0	+	1	0	271	87	1.0
CP008925.1	h6.sal.bam	other	1158755	1158755	0	+	0	2	271	89	0.0
CP008925.1	h6.sal.bam	other	1158756	1158756	0	+	1	1	272	88	1.0
CP008925.1	h6.sal.bam	other	1158757	1158757	0	+	0	2	272	87	0.0
CP008925.1	h6.sal.bam	other	1158758	1158758	0	+	5	1	275	85	5.0
CP008925.1	h6.sal.bam	other	1158759	1158759	0	+	1	0	276	84	1.0
CP008925.1	h6.sal.bam	other	1158760	1158760	0	+	1	1	276	85	1.0
CP008925.1	h6.sal.bam	other	1158761	1158761	0	+	4	1	279	88	4.0
CP008925.1	h6.sal.bam	other	1158762	1158762	0	+	1	0	279	87	1.0
CP008925.1	h6.sal.bam	other	1158763	1158763	0	+	0	0	278	89	0.0
CP008925.1	h6.sal.bam	other	1158764	1158764	0	+	1	0	279	89	1.0
CP008925.1	h6.sal.bam	other	1158765	1158765	0	+	2	2	280	90	2.0
CP008925.1	h6.sal.bam	other	1158766	1158766	0	+	1	1	212	89	1.0
CP008925.1	h6.sal.bam	other	1158767	1158767	0	+	1	0	213	88	1.0
CP008925.1	h6.sal.bam	other	1158768	1158768	0	+	2	0	214	90	2.0
CP008925.1	h6.sal.bam	other	1158769	1158769	0	+	0	3	212	91	0.0
CP008925.1	h6.sal.bam	other	1158770	1158770	0	+	0	1	212	88	0.0
CP008925.1	h6.sal.bam	other	1158771	1158771	0	+	3	1	215	90	3.0
CP008925.1	h6.sal.bam	other	1158772	1158772	0	+	1	1	216	89	1.0
CP008925.1	h6.sal.bam	other	1158773	1158773	0	+	3	0	215	88	3.0
CP008925.1	h6.sal.bam	other	1158774	1158774	0	+	0	1	213	89	0.0
CP008925.1	h6.sal.bam	other	1158775	1158775	0	+	2	1	215	88	2.0
CP008925.1	h6.sal.bam	other	1158776	1158776	0	+	3	2	215	93	3.0
CP008925.1	h6.sal.bam	other	1158777	1158777	0	+	1	1	216	91	1.0
CP008925.1	h6.sal.bam	other	1158778	1158778	0	+	3	3	219	91	3.0
CP008925.1	h6.sal.bam	other	1158779	1158779	0	+	2	1	220	88	2.0
CP008925.1	h6.sal.bam	other	1158780	1158780	0	+	0	1	220	87	0.0
CP008925.1	h6.sal.bam	other	1158781	1158781	0	+	1	1	220	94	1.0
CP008925.1	h6.sal.bam	other	1158782	1158782	0	+	2	2	222	94	2.0
CP008925.1	h6.sal.bam	other	1158783	1158783	0	+	1	1	85	93	1.0
CP008925.1	h6.sal.bam	other	1158784	1158784	0	+	2	3	87	94	2.0
CP008925.1	h6.sal.bam	other	1158785	1158785	0	+	1	0	87	92	1.0
CP008925.1	h6.sal.bam	other	1158786	1158786	0	+	4	2	91	92	4.0
CP008925.1	h6.sal.bam	other	1158787	1158787	0	+	2	1	92	90	2.0
CP008925.1	h6.sal.bam	other	1158788	1158788	0	+	3	0	93	93	3.0
CP008925.1	h6.sal.bam	other	1158789	1158789	0	+	1	6	94	93	1.0
CP008925.1	h6.sal.bam	other	1158790	1158790	0	+	1	1	92	92	1.0
CP008925.1	h6.sal.bam	other	1158791	1158791	0	+	0	2	90	93	0.0
CP008925.1	h6.sal.bam	other	1158792	1158792	0	+	2	0	89	93	2.0
CP008925.1	h6.sal.bam	other	1158793	1158793	0	+	1	2	90	93	1.0
CP008925.1	h6.sal.bam	other	1158794	1158794	0	+	1	0	90	93	1.0
CP008925.1	h6.sal.bam	other	1158795	1158795	0	+	7	0	96	94	7.0
CP008925.1	h6.sal.bam	other	1158796	1158796	0	+	1	2	97	94	1.0
CP008925.1	h6.sal.bam	other	1158797	1158797	0	+	1	0	96	100	1.0
CP008925.1	h6.sal.bam	other	1158798	1158798	0	+	0	0	95	102	0.0
CP008925.1	h6.sal.bam	other	1158799	1158799	0	+	2	0	97	102	2.0
CP008925.1	h6.sal.bam	other	1158800	1158800	0	+	0	0	93	104	0.0
CP008925.1	h6.sal.bam	other	1158801	1158801	0	+	0	4	93	110	0.0
CP008925.1	h6.sal.bam	other	1158802	1158802	0	+	1	1	92	111	1.0
CP008925.1	h6.sal.bam	other	1158803	1158803	0	+	0	0	90	113	0.0
CP008925.1	h6.sal.bam	other	1158804	1158804	0	+	1	2	90	113	1.0
CP008925.1	h6.sal.bam	other	1158805	1158805	0	+	2	0	90	111	2.0
CP008925.1	h6.sal.bam	other	1158806	1158806	0	+	0	1	88	113	0.0
CP008925.1	h6.sal.bam	other	1158807	1158807	0	+	0	0	87	112	0.0
CP008925.1	h6.sal.bam	other	1158808	1158808	0	+	2	1	89	112	2.0
CP008925.1	h6.sal.bam	other	1158809	1158809	0	+	1	4	89	113	1.0
CP008925.1	h6.sal.bam	other	1158810	1158810	0	+	0	1	87	109	0.0
CP008925.1	h6.sal.bam	other	1158811	1158811	0	+	1	1	87	108	1.0
CP008925.1	h6.sal.bam	other	1158812	1158812	0	+	0	0	87	108	0.0
CP008925.1	h6.sal.bam	other	1158813	1158813	0	+	0	2	87	108	0.0
CP008925.1	h6.sal.bam	other	1158814	1158814	0	+	1	0	88	109	1.0
CP008925.1	h6.sal.bam	other	1158815	1158815	0	+	0	0	88	109	0.0
CP008925.1	h6.sal.bam	other	1158816	1158816	0	+	0	2	88	109	0.0
CP008925.1	h6.sal.bam	other	1158817	1158817	0	+	2	1	90	110	2.0
CP008925.1	h6.sal.bam	other	1158818	1158818	0	+	1	0	91	110	1.0
CP008925.1	h6.sal.bam	other	1158819	1158819	0	+	0	0	90	121	0.0
CP008925.1	h6.sal.bam	other	1158820	1158820	0	+	0	3	90	123	0.0
CP008925.1	h6.sal.bam	other	1158821	1158821	0	+	3	1	92	121	3.0
CP008925.1	h6.sal.bam	other	1158822	1158822	0	+	1	1	93	120	1.0
CP008925.1	h6.sal.bam	other	1158823	1158823	0	+	1	2	94	124	1.0
CP008925.1	h6.sal.bam	other	1158824	1158824	0	+	0	5	91	123	0.0
CP008925.1	h6.sal.bam	other	1158825	1158825	0	+	0	1	90	126	0.0
CP008925.1	h6.sal.bam	other	1158826	1158826	0	+	0	3	90	132	0.0
CP008925.1	h6.sal.bam	other	1158827	1158827	0	+	0	1	88	132	0.0
CP008925.1	h6.sal.bam	other	1158828	1158828	0	+	0	0	87	135	0.0
CP008925.1	h6.sal.bam	other	1158829	1158829	0	+	5	2	91	139	5.0
CP008925.1	h6.sal.bam	other	1158830	1158830	0	+	2	1	93	140	2.0
CP008925.1	h6.sal.bam	other	1158831	1158831	0	+	4	0	96	140	4.0
CP008925.1	h6.sal.bam	other	1158832	1158832	0	+	1	0	97	141	1.0
CP008925.1	h6.sal.bam	other	1158833	1158833	0	+	3	2	96	142	3.0
CP008925.1	h6.sal.bam	other	1158834	1158834	0	+	1	0	94	141	1.0
CP008925.1	h6.sal.bam	other	1158835	1158835	0	+	0	4	93	142	0.0
CP008925.1	h6.sal.bam	other	1158836	1158836	0	+	1	4	89	138	1.0
CP008925.1	h6.sal.bam	other	1158837	1158837	0	+	2	0	91	139	2.0
CP008925.1	h6.sal.bam	other	1158838	1158838	0	+	3	0	94	139	3.0
CP008925.1	h6.sal.bam	GAAC	1158839	1158839	1158847	+	5	1	96	142	5.0
CP008925.1	h6.sal.bam	other	1158840	1158840	0	+	2	1	98	141	2.0
CP008925.1	h6.sal.bam	GAAC	1158841	1158841	1158847	+	6	0	103	141	6.0
CP008925.1	h6.sal.bam	other	1158842	1158842	0	+	3	1	106	142	3.0
CP008925.1	h6.sal.bam	other	1158843	1158843	0	+	0	0	101	142	0.0
CP008925.1	h6.sal.bam	other	1158844	1158844	0	+	0	2	101	142	0.0
CP008925.1	h6.sal.bam	other	1158845	1158845	0	+	0	2	101	144	0.0
CP008925.1	h6.sal.bam	other	1158846	1158846	0	+	0	0	97	144	0.0
CP008925.1	h6.sal.bam	other	1158847	1158847	0	+	2	2	99	144	2.0
CP008925.1	h6.sal.bam	other	1158848	1158848	0	+	1	1	100	147	1.0
CP008925.1	h6.sal.bam	other	1158849	1158849	0	+	1	4	98	148	1.0
CP008925.1	h6.sal.bam	GTTC	1158850	1158850	1158858	+	1	3	99	151	1.0
CP008925.1	h6.sal.bam	other	1158851	1158851	0	+	0	2	96	151	0.0
CP008925.1	h6.sal.bam	GTTC	1158852	1158852	1158858	+	2	0	97	150	2.0
CP008925.1	h6.sal.bam	other	1158853	1158853	0	+	4	5	98	152	4.0
CP008925.1	h6.sal.bam	other	1158854	1158854	0	+	0	1	97	149	0.0
CP008925.1	h6.sal.bam	other	1158855	1158855	0	+	2	1	98	149	2.0
CP008925.1	h6.sal.bam	GAAC	1158856	1158856	1158847	+	0	3	98	152	0.0
CP008925.1	h6.sal.bam	other	1158857	1158857	0	+	2	1	98	151	2.0
CP008925.1	h6.sal.bam	GAAC	1158858	1158858	1158847	+	3	1	100	151	3.0
CP008925.1	h6.sal.bam	other	1158859	1158859	0	+	3	0	100	150	3.0
CP008925.1	h6.sal.bam	other	1158860	1158860	0	+	0	2	99	150	0.0
CP008925.1	h6.sal.bam	other	1158861	1158861	0	+	2	2	98	155	2.0
CP008925.1	h6.sal.bam	other	1158862	1158862	0	+	0	2	96	153	0.0
CP008925.1	h6.sal.bam	other	1158863	1158863	0	+	1	5	94	151	1.0
CP008925.1	h6.sal.bam	other	1158864	1158864	0	+	0	1	93	153	0.0
CP008925.1	h6.sal.bam	other	1158865	1158865	0	+	0	0	92	153	0.0
CP008925.1	h6.sal.bam	other	1158866	1158866	0	+	1	2	91	154	1.0
CP008925.1	h6.sal.bam	GTTC	1158867	1158867	1158858	+	2	5	93	153	2.0
CP008925.1	h6.sal.bam	other	1158868	1158868	0	+	4	2	87	149	4.0
CP008925.1	h6.sal.bam	GTTC	1158869	1158869	1158858	+	2	4	89	150	2.0
CP008925.1	h6.sal.bam	other	1158870	1158870	0	+	2	0	90	150	2.0
CP008925.1	h6.sal.bam	other	1158871	1158871	0	+	3	0	92	160	3.0
CP008925.1	h6.sal.bam	other	1158872	1158872	0	+	2	1	94	161	2.0
CP008925.1	h6.sal.bam	other	1158873	1158873	0	+	0	2	92	163	0.0
CP008925.1	h6.sal.bam	other	1158874	1158874	0	+	1	6	93	165	1.0
CP008925.1	h6.sal.bam	other	1158875	1158875	0	+	5	7	98	160	3.3333333333333335
CP008925.1	h6.sal.bam	other	1158876	1158876	0	+	3	2	101	156	1.5
CP008925.1	h6.sal.bam	other	1158877	1158877	0	+	2	3	102	156	1.0
CP008925.1	h6.sal.bam	other	1158878	1158878	0	+	2	3	104	159	1.0
CP008925.1	h6.sal.bam	other	1158879	1158879	0	+	3	0	105	159	1.5
CP008925.1	h6.sal.bam	other	1158880	1158880	0	+	1	4	106	159	0.5
CP008925.1	h6.sal.bam	other	1158881	1158881	0	+	1	0	107	158	0.5
CP008925.1	h6.sal.bam	other	1158882	1158882	0	+	0	3	107	158	0.0
CP008925.1	h6.sal.bam	other	1158883	1158883	0	+	2	0	108	158	1.0
CP008925.1	h6.sal.bam	other	1158884	1158884	0	+	0	2	107	158	0.0
CP008925.1	h6.sal.bam	other	1158885	1158885	0	+	1	3	108	158	0.5
CP008925.1	h6.sal.bam	other	1158886	1158886	0	+	2	1	109	156	1.0
CP008925.1	h6.sal.bam	other	1158887	1158887	0	+	3	1	112	155	1.5
CP008925.1	h6.sal.bam	other	1158888	1158888	0	+	2	0	114	154	1.0
CP008925.1	h6.sal.bam	other	1158889	1158889	0	+	3	0	115	159	1.5
CP008925.1	h6.sal.bam	other	1158890	1158890	0	+	2	4	117	159	1.0
CP008925.1	h6.sal.bam	other	1158891	1158891	0	+	3	1	118	157	1.5
CP008925.1	h6.sal.bam	other	1158892	1158892	0	+	1	4	119	157	0.5
CP008925.1	h6.sal.bam	other	1158893	1158893	0	+	6	3	125	156	3.0
CP008925.1	h6.sal.bam	other	1158894	1158894	0	+	1	5	126	155	0.5
CP008925.1	h6.sal.bam	other	1158895	1158895	0	+	0	3	126	150	0.0
CP008925.1	h6.sal.bam	other	1158896	1158896	0	+	0	1	123	149	0.0
CP008925.1	h6.sal.bam	other	1158897	1158897	0	+	3	0	125	149	1.5
CP008925.1	h6.sal.bam	other	1158898	1158898	0	+	2	4	126	153	1.0
CP008925.1	h6.sal.bam	other	1158899	1158899	0	+	2	2	128	150	1.0
CP008925.1	h6.sal.bam	other	1158900	1158900	0	+	1	1	129	148	0.5
CP008925.1	h6.sal.bam	other	1158901	1158901	0	+	1	1	130	151	0.5
CP008925.1	h6.sal.bam	other	1158902	1158902	0	+	2	1	132	150	1.0
CP008925.1	h6.sal.bam	other	1158903	1158903	0	+	1	5	127	151	0.5
CP008925.1	h6.sal.bam	other	1158904	1158904	0	+	6	6	133	150	3.0
CP008925.1	h6.sal.bam	other	1158905	1158905	0	+	0	3	133	144	0.0
CP008925.1	h6.sal.bam	other	1158906	1158906	0	+	0	0	128	142	0.0
CP008925.1	h6.sal.bam	other	1158907	1158907	0	+	0	1	128	144	0.0
CP008925.1	h6.sal.bam	other	1158908	1158908	0	+	3	1	128	145	1.5
CP008925.1	h6.sal.bam	other	1158909	1158909	0	+	0	5	127	144	0.0
CP008925.1	h6.sal.bam	other	1158910	1158910	0	+	0	3	126	144	0.0
CP008925.1	h6.sal.bam	other	1158911	1158911	0	+	1	1	126	142	0.5
CP008925.1	h6.sal.bam	other	1158912	1158912	0	+	1	0	125	142	0.5
CP008925.1	h6.sal.bam	other	1158913	1158913	0	+	4	2	127	144	2.0
CP008925.1	h6.sal.bam	other	1158914	1158914	0	+	1	1	123	142	0.5
CP008925.1	h6.sal.bam	other	1158915	1158915	0	+	4	3	125	141	2.0
CP008925.1	h6.sal.bam	other	1158916	1158916	0	+	3	1	119	141	1.5
CP008925.1	h6.sal.bam	other	1158917	1158917	0	+	0	2	119	144	0.0
CP008925.1	h6.sal.bam	other	1158918	1158918	0	+	0	7	119	143	0.0
CP008925.1	h6.sal.bam	other	1158919	1158919	0	+	2	2	121	137	1.0
CP008925.1	h6.sal.bam	other	1158920	1158920	0	+	2	1	123	135	1.0
CP008925.1	h6.sal.bam	other	1158921	1158921	0	+	1	0	123	135	0.5
CP008925.1	h6.sal.bam	other	1158922	1158922	0	+	1	0	123	137	0.5
CP008925.1	h6.sal.bam	other	1158923	1158923	0	+	4	3	126	140	2.0
CP008925.1	h6.sal.bam	other	1158924	1158924	0	+	0	4	124	141	0.0
CP008925.1	h6.sal.bam	other	1158925	1158925	0	+	2	5	126	137	1.0
CP008925.1	h6.sal.bam	other	1158926	1158926	0	+	3	3	128	135	1.5
CP008925.1	h6.sal.bam	other	1158927	1158927	0	+	2	0	124	134	1.3333333333333333
CP008925.1	h6.sal.bam	other	1158928	1158928	0	+	2	3	126	136	1.3333333333333333
CP008925.1	h6.sal.bam	other	1158929	1158929	0	+	2	0	127	133	1.3333333333333333
CP008925.1	h6.sal.bam	other	1158930	1158930	0	+	1	3	128	135	0.5
CP008925.1	h6.sal.bam	other	1158931	1158931	0	+	0	0	126	132	0.0
CP008925.1	h6.sal.bam	other	1158932	1158932	0	+	1	3	127	134	0.5
CP008925.1	h6.sal.bam	other	1158933	1158933	0	+	3	0	127	132	2.0
CP008925.1	h6.sal.bam	other	1158934	1158934	0	+	3	2	126	136	1.5
CP008925.1	h6.sal.bam	other	1158935	1158935	0	+	4	3	130	135	2.0
CP008925.1	h6.sal.bam	other	1158936	1158936	0	+	3	1	131	136	1.5
CP008925.1	h6.sal.bam	other	1158937	1158937	0	+	3	2	133	135	1.5
CP008925.1	h6.sal.bam	other	1158938	1158938	0	+	1	5	134	133	0.5
CP008925.1	h6.sal.bam	other	1158939	1158939	0	+	0	2	133	133	0.0
CP008925.1	h6.sal.bam	other	1158940	1158940	0	+	10	1	143	132	10.0
CP008925.1	h6.sal.bam	other	1158941	1158941	0	+	3	2	145	135	3.0
CP008925.1	h6.sal.bam	other	1158942	1158942	0	+	3	2	142	135	2.0
CP008925.1	h6.sal.bam	other	1158943	1158943	0	+	1	4	143	133	1.0
CP008925.1	h6.sal.bam	other	1158944	1158944	0	+	2	1	141	135	2.0
CP008925.1	h6.sal.bam	other	1158945	1158945	0	+	2	5	143	135	1.3333333333333333
CP008925.1	h6.sal.bam	other	1158946	1158946	0	+	4	2	144	133	2.0
CP008925.1	h6.sal.bam	other	1158947	1158947	0	+	1	2	144	132	0.5
CP008925.1	h6.sal.bam	other	1158948	1158948	0	+	2	1	146	131	1.0
CP008925.1	h6.sal.bam	other	1158949	1158949	0	+	1	1	146	133	0.6666666666666666
CP008925.1	h6.sal.bam	other	1158950	1158950	0	+	1	2	142	137	0.5
CP008925.1	h6.sal.bam	other	1158951	1158951	0	+	1	2	141	138	0.5
CP008925.1	h6.sal.bam	other	1158952	1158952	0	+	3	5	142	136	1.5
CP008925.1	h6.sal.bam	other	1158953	1158953	0	+	2	2	142	133	1.0
CP008925.1	h6.sal.bam	other	1158954	1158954	0	+	1	2	140	132	0.5
CP008925.1	h6.sal.bam	other	1158955	1158955	0	+	2	1	140	131	1.0
CP008925.1	h6.sal.bam	other	1158956	1158956	0	+	0	1	140	130	0.0
CP008925.1	h6.sal.bam	other	1158957	1158957	0	+	1	2	141	129	0.5
CP008925.1	h6.sal.bam	other	1158958	1158958	0	+	0	0	138	135	0.0
CP008925.1	h6.sal.bam	other	1158959	1158959	0	+	1	2	139	135	0.5
CP008925.1	h6.sal.bam	other	1158960	1158960	0	+	2	2	141	133	1.0
CP008925.1	h6.sal.bam	other	1158961	1158961	0	+	0	2	139	134	0.0
CP008925.1	h6.sal.bam	other	1158962	1158962	0	+	2	0	136	133	1.0
CP008925.1	h6.sal.bam	other	1158963	1158963	0	+	4	2	140	133	2.0
CP008925.1	h6.sal.bam	other	1158964	1158964	0	+	1	0	138	134	0.5
CP008925.1	h6.sal.bam	other	1158965	1158965	0	+	1	2	137	135	0.5
CP008925.1	h6.sal.bam	other	1158966	1158966	0	+	2	1	135	139	1.0
CP008925.1	h6.sal.bam	other	1158967	1158967	0	+	0	3	129	141	0.0
CP008925.1	h6.sal.bam	other	1158968	1158968	0	+	1	2	130	138	0.5
CP008925.1	h6.sal.bam	other	1158969	1158969	0	+	3	2	131	142	1.5
CP008925.1	h6.sal.bam	other	1158970	1158970	0	+	0	1	131	140	0.0
CP008925.1	h6.sal.bam	other	1158971	1158971	0	+	1	2	131	139	0.5
CP008925.1	h6.sal.bam	other	1158972	1158972	0	+	3	2	132	137	1.5
CP008925.1	h6.sal.bam	other	1158973	1158973	0	+	4	1	135	139	2.0
CP008925.1	h6.sal.bam	other	1158974	1158974	0	+	0	2	133	139	0.0
CP008925.1	h6.sal.bam	other	1158975	1158975	0	+	3	2	132	142	1.5
CP008925.1	h6.sal.bam	other	1158976	1158976	0	+	1	0	133	141	0.5
CP008925.1	h6.sal.bam	other	1158977	1158977	0	+	1	2	134	143	0.5
CP008925.1	h6.sal.bam	other	1158978	1158978	0	+	3	4	135	145	1.5
CP008925.1	h6.sal.bam	other	1158979	1158979	0	+	2	0	132	144	1.0
CP008925.1	h6.sal.bam	other	1158980	1158980	0	+	4	1	136	144	2.0
CP008925.1	h6.sal.bam	other	1158981	1158981	0	+	1	2	137	143	0.5
CP008925.1	h6.sal.bam	other	1158982	1158982	0	+	0	2	134	143	0.0
CP008925.1	h6.sal.bam	other	1158983	1158983	0	+	1	4	135	142	0.5
CP008925.1	h6.sal.bam	other	1158984	1158984	0	+	2	1	137	140	1.0
CP008925.1	h6.sal.bam	other	1158985	1158985	0	+	5	1	142	141	2.5
CP008925.1	h6.sal.bam	other	1158986	1158986	0	+	2	1	143	140	1.0
CP008925.1	h6.sal.bam	other	1158987	1158987	0	+	2	2	139	142	1.0
CP008925.1	h6.sal.bam	other	1158988	1158988	0	+	0	2	138	141	0.0
CP008925.1	h6.sal.bam	other	1158989	1158989	0	+	1	2	135	140	0.5
CP008925.1	h6.sal.bam	other	1158990	1158990	0	+	1	0	136	139	0.5
CP008925.1	h6.sal.bam	other	1158991	1158991	0	+	2	5	135	141	1.0
CP008925.1	h6.sal.bam	other	1158992	1158992	0	+	2	1	137	138	1.0
CP008925.1	h6.sal.bam	GTTC	1158993	1158993	1159001	+	1	1	138	140	0.5
CP008925.1	h6.sal.bam	other	1158994	1158994	0	+	0	0	136	139	0.0
CP008925.1	h6.sal.bam	GTTC	1158995	1158995	1159001	+	5	1	139	141	2.5
CP008925.1	h6.sal.bam	other	1158996	1158996	0	+	2	1	139	141	1.0
CP008925.1	h6.sal.bam	other	1158997	1158997	0	+	4	3	137	144	2.0
CP008925.1	h6.sal.bam	other	1158998	1158998	0	+	3	5	140	144	1.5
CP008925.1	h6.sal.bam	other	1158999	1158999	0	+	1	0	138	142	0.5
CP008925.1	h6.sal.bam	other	1159000	1159000	0	+	6	2	144	143	3.0
CP008925.1	h6.sal.bam	other	1159001	1159001	0	+	2	2	146	143	1.0
CP008925.1	h6.sal.bam	other	1159002	1159002	0	+	0	2	144	141	0.0
CP008925.1	h6.sal.bam	other	1159003	1159003	0	+	0	0	142	142	0.0
CP008925.1	h6.sal.bam	other	1159004	1159004	0	+	3	2	144	144	1.5
CP008925.1	h6.sal.bam	other	1159005	1159005	0	+	2	0	144	145	1.0
CP008925.1	h6.sal.bam	other	1159006	1159006	0	+	1	2	145	147	0.5
CP008925.1	h6.sal.bam	other	1159007	1159007	0	+	4	1	149	148	2.0
CP008925.1	h6.sal.bam	other	1159008	1159008	0	+	1	4	147	147	0.5
CP008925.1	h6.sal.bam	other	1159009	1159009	0	+	1	2	145	144	0.5
CP008925.1	h6.sal.bam	GTTC	1159010	1159010	1159001	+	0	3	141	144	0.0
CP008925.1	h6.sal.bam	other	1159011	1159011	0	+	1	0	139	146	0.5
CP008925.1	h6.sal.bam	GTTC	1159012	1159012	1159001	+	3	4	139	147	1.5
CP008925.1	h6.sal.bam	other	1159013	1159013	0	+	3	1	141	145	1.5
CP008925.1	h6.sal.bam	other	1159014	1159014	0	+	8	1	139	145	4.0
CP008925.1	h6.sal.bam	other	1159015	1159015	0	+	5	4	144	145	2.5
CP008925.1	h6.sal.bam	other	1159016	1159016	0	+	0	2	141	142	0.0
CP008925.1	h6.sal.bam	other	1159017	1159017	0	+	2	5	139	145	1.0
CP008925.1	h6.sal.bam	other	1159018	1159018	0	+	1	1	140	140	0.5
CP008925.1	h6.sal.bam	other	1159019	1159019	0	+	0	1	138	139	0.0
CP008925.1	h6.sal.bam	other	1159020	1159020	0	+	2	4	138	140	1.0
CP008925.1	h6.sal.bam	other	1159021	1159021	0	+	1	2	135	138	0.5
CP008925.1	h6.sal.bam	other	1159022	1159022	0	+	2	3	136	136	1.0
CP008925.1	h6.sal.bam	other	1159023	1159023	0	+	2	4	136	133	1.0
CP008925.1	h6.sal.bam	other	1159024	1159024	0	+	1	0	136	137	0.5
CP008925.1	h6.sal.bam	other	1159025	1159025	0	+	0	3	134	138	0.0
CP008925.1	h6.sal.bam	other	1159026	1159026	0	+	2	0	133	137	1.0
CP008925.1	h6.sal.bam	other	1159027	1159027	0	+	3	2	134	139	1.5
CP008925.1	h6.sal.bam	other	1159028	1159028	0	+	3	0	135	140	1.5
CP008925.1	h6.sal.bam	other	1159029	1159029	0	+	2	1	137	140	1.0
CP008925.1	h6.sal.bam	other	1159030	1159030	0	+	2	0	138	143	1.0
CP008925.1	h6.sal.bam	other	1159031	1159031	0	+	1	6	139	143	0.5
CP008925.1	h6.sal.bam	other	1159032	1159032	0	+	1	2	139	140	0.5
CP008925.1	h6.sal.bam	other	1159033	1159033	0	+	0	0	139	140	0.0
CP008925.1	h6.sal.bam	other	1159034	1159034	0	+	0	2	138	141	0.0
CP008925.1	h6.sal.bam	other	1159035	1159035	0	+	5	2	139	140	2.5
CP008925.1	h6.sal.bam	other	1159036	1159036	0	+	2	1	141	139	1.0
CP008925.1	h6.sal.bam	other	1159037	1159037	0	+	4	4	145	140	2.0
CP008925.1	h6.sal.bam	other	1159038	1159038	0	+	2	1	143	136	1.0
CP008925.1	h6.sal.bam	other	1159039	1159039	0	+	6	1	144	137	3.0
CP008925.1	h6.sal.bam	other	1159040	1159040	0	+	4	4	147	138	2.0
CP008925.1	h6.sal.bam	other	1159041	1159041	0	+	1	3	148	134	0.5
CP008925.1	h6.sal.bam	other	1159042	1159042	0	+	2	3	149	132	1.0
CP008925.1	h6.sal.bam	other	1159043	1159043	0	+	3	4	150	133	1.5
CP008925.1	h6.sal.bam	other	1159044	1159044	0	+	1	0	151	131	0.5
CP008925.1	h6.sal.bam	other	1159045	1159045	0	+	0	0	151	134	0.0
CP008925.1	h6.sal.bam	other	1159046	1159046	0	+	4	0	154	135	2.0
CP008925.1	h6.sal.bam	other	1159047	1159047	0	+	3	4	150	137	1.5
CP008925.1	h6.sal.bam	other	1159048	1159048	0	+	1	1	151	133	0.5
CP008925.1	h6.sal.bam	other	1159049	1159049	0	+	1	4	152	139	0.5
CP008925.1	h6.sal.bam	other	1159050	1159050	0	+	7	1	156	138	3.5
CP008925.1	h6.sal.bam	other	1159051	1159051	0	+	2	2	153	138	1.0
CP008925.1	h6.sal.bam	other	1159052	1159052	0	+	5	3	158	140	2.5
CP008925.1	h6.sal.bam	other	1159053	1159053	0	+	2	3	160	137	1.0
CP008925.1	h6.sal.bam	other	1159054	1159054	0	+	2	1	160	135	1.0
CP008925.1	h6.sal.bam	other	1159055	1159055	0	+	2	2	159	134	1.0
CP008925.1	h6.sal.bam	other	1159056	1159056	0	+	1	0	155	136	0.5
CP008925.1	h6.sal.bam	other	1159057	1159057	0	+	2	1	157	138	1.0
CP008925.1	h6.sal.bam	other	1159058	1159058	0	+	0	2	157	138	0.0
CP008925.1	h6.sal.bam	other	1159059	1159059	0	+	0	2	153	136	0.0
CP008925.1	h6.sal.bam	other	1159060	1159060	0	+	1	0	150	135	0.5
CP008925.1	h6.sal.bam	other	1159061	1159061	0	+	0	3	150	138	0.0
CP008925.1	h6.sal.bam	other	1159062	1159062	0	+	0	1	150	135	0.0
CP008925.1	h6.sal.bam	other	1159063	1159063	0	+	2	1	152	135	1.0
CP008925.1	h6.sal.bam	other	1159064	1159064	0	+	2	1	153	137	1.0
CP008925.1	h6.sal.bam	other	1159065	1159065	0	+	3	5	151	136	1.5
CP008925.1	h6.sal.bam	other	1159066	1159066	0	+	3	2	154	131	1.5
CP008925.1	h6.sal.bam	other	1159067	1159067	0	+	2	0	156	129	1.0
CP008925.1	h6.sal.bam	other	1159068	1159068	0	+	2	1	157	131	1.0
CP008925.1	h6.sal.bam	other	1159069	1159069	0	+	6	2	158	132	3.0
CP008925.1	h6.sal.bam	other	1159070	1159070	0	+	4	1	159	132	2.0
CP008925.1	h6.sal.bam	other	1159071	1159071	0	+	1	4	160	131	0.5
CP008925.1	h6.sal.bam	other	1159072	1159072	0	+	1	2	157	127	0.5
CP008925.1	h6.sal.bam	other	1159073	1159073	0	+	2	3	157	131	1.0
CP008925.1	h6.sal.bam	other	1159074	1159074	0	+	3	0	159	130	1.5
CP008925.1	h6.sal.bam	other	1159075	1159075	0	+	2	2	154	131	1.0
CP008925.1	h6.sal.bam	other	1159076	1159076	0	+	2	3	155	129	1.0
CP008925.1	h6.sal.bam	other	1159077	1159077	0	+	1	2	156	126	0.5
CP008925.1	h6.sal.bam	other	1159078	1159078	0	+	6	0	162	131	3.0
CP008925.1	h6.sal.bam	other	1159079	1159079	0	+	1	4	160	132	0.5
CP008925.1	h6.sal.bam	other	1159080	1159080	0	+	0	1	157	129	0.0
CP008925.1	h6.sal.bam	other	1159081	1159081	0	+	0	3	157	128	0.0
CP008925.1	h6.sal.bam	other	1159082	1159082	0	+	3	0	154	128	1.5
CP008925.1	h6.sal.bam	other	1159083	1159083	0	+	1	2	154	129	0.5
CP008925.1	h6.sal.bam	other	1159084	1159084	0	+	0	2	153	129	0.0
CP008925.1	h6.sal.bam	other	1159085	1159085	0	+	3	5	156	127	1.5
CP008925.1	h6.sal.bam	other	1159086	1159086	0	+	0	1	155	123	0.0
CP008925.1	h6.sal.bam	other	1159087	1159087	0	+	1	2	152	123	0.5
CP008925.1	h6.sal.bam	other	1159088	1159088	0	+	7	1	157	122	3.5
CP008925.1	h6.sal.bam	other	1159089	1159089	0	+	0	1	145	122	0.0
CP008925.1	h6.sal.bam	other	1159090	1159090	0	+	3	5	148	121	1.5
CP008925.1	h6.sal.bam	other	1159091	1159091	0	+	0	0	148	117	0.0
CP008925.1	h6.sal.bam	other	1159092	1159092	0	+	1	0	148	117	0.5
CP008925.1	h6.sal.bam	other	1159093	1159093	0	+	1	2	144	117	0.5
CP008925.1	h6.sal.bam	other	1159094	1159094	0	+	4	2	148	115	2.0
CP008925.1	h6.sal.bam	other	1159095	1159095	0	+	1	0	149	114	0.5
CP008925.1	h6.sal.bam	other	1159096	1159096	0	+	2	6	151	117	1.0
CP008925.1	h6.sal.bam	other	1159097	1159097	0	+	2	1	152	114	1.0
CP008925.1	h6.sal.bam	other	1159098	1159098	0	+	3	1	152	114	1.5
CP008925.1	h6.sal.bam	other	1159099	1159099	0	+	4	2	154	115	2.0
CP008925.1	h6.sal.bam	other	1159100	1159100	0	+	2	1	156	114	1.0
CP008925.1	h6.sal.bam	other	1159101	1159101	0	+	2	2	148	113	1.0
CP008925.1	h6.sal.bam	other	1159102	1159102	0	+	1	3	149	113	0.5
CP008925.1	h6.sal.bam	other	1159103	1159103	0	+	1	0	150	111	0.6666666666666666
CP008925.1	h6.sal.bam	other	1159104	1159104	0	+	1	4	150	111	0.6666666666666666
CP008925.1	h6.sal.bam	other	1159105	1159105	0	+	5	3	155	112	3.3333333333333335
CP008925.1	h6.sal.bam	GTTC	1159106	1159106	1159114	+	0	0	155	109	0.0
CP008925.1	h6.sal.bam	other	1159107	1159107	0	+	1	2	155	111	0.6666666666666666
CP008925.1	h6.sal.bam	GTTC	1159108	1159108	1159114	+	0	1	155	109	0.0
CP008925.1	h6.sal.bam	other	1159109	1159109	0	+	1	1	155	112	0.5
CP008925.1	h6.sal.bam	other	1159110	1159110	0	+	1	1	150	113	0.5
CP008925.1	h6.sal.bam	other	1159111	1159111	0	+	1	2	150	112	0.5
CP008925.1	h6.sal.bam	other	1159112	1159112	0	+	2	1	148	110	1.0
CP008925.1	h6.sal.bam	other	1159113	1159113	0	+	5	1	151	109	2.5
CP008925.1	h6.sal.bam	other	1159114	1159114	0	+	3	2	147	115	1.5
CP008925.1	h6.sal.bam	other	1159115	1159115	0	+	1	1	145	113	0.6666666666666666
CP008925.1	h6.sal.bam	other	1159116	1159116	0	+	1	1	145	115	0.6666666666666666
CP008925.1	h6.sal.bam	other	1159117	1159117	0	+	1	4	144	118	0.6666666666666666
CP008925.1	h6.sal.bam	other	1159118	1159118	0	+	3	4	144	115	3.0
CP008925.1	h6.sal.bam	other	1159119	1159119	0	+	0	1	142	112	0.0
CP008925.1	h6.sal.bam	other	1159120	1159120	0	+	6	2	148	111	6.0
CP008925.1	h6.sal.bam	other	1159121	1159121	0	+	3	1	147	109	3.0
CP008925.1	h6.sal.bam	other	1159122	1159122	0	+	5	6	149	111	5.0
CP008925.1	h6.sal.bam	GTTC	1159123	1159123	1159114	+	1	1	149	108	1.0
CP008925.1	h6.sal.bam	other	1159124	1159124	0	+	1	3	149	109	1.0
CP008925.1	h6.sal.bam	GTTC	1159125	1159125	1159114	+	5	1	147	109	5.0
CP008925.1	h6.sal.bam	other	1159126	1159126	0	+	1	4	146	108	1.0
CP008925.1	h6.sal.bam	other	1159127	1159127	0	+	3	1	146	104	3.0
CP008925.1	h6.sal.bam	other	1159128	1159128	0	+	1	0	145	104	1.0
CP008925.1	h6.sal.bam	other	1159129	1159129	0	+	1	0	142	107	1.0
CP008925.1	h6.sal.bam	other	1159130	1159130	0	+	7	3	147	107	7.0
CP008925.1	h6.sal.bam	other	1159131	1159131	0	+	3	2	146	104	2.0
CP008925.1	h6.sal.bam	other	1159132	1159132	0	+	0	1	146	107	0.0
CP008925.1	h6.sal.bam	other	1159133	1159133	0	+	2	0	148	106	2.0
CP008925.1	h6.sal.bam	other	1159134	1159134	0	+	1	1	149	106	0.6666666666666666
CP008925.1	h6.sal.bam	other	1159135	1159135	0	+	1	3	148	106	0.6666666666666666
CP008925.1	h6.sal.bam	other	1159136	1159136	0	+	3	0	151	105	2.0
CP008925.1	h6.sal.bam	other	1159137	1159137	0	+	2	1	153	107	1.0
CP008925.1	h6.sal.bam	other	1159138	1159138	0	+	0	3	151	107	0.0
CP008925.1	h6.sal.bam	other	1159139	1159139	0	+	2	0	143	104	1.0
CP008925.1	h6.sal.bam	other	1159140	1159140	0	+	1	0	144	110	0.6666666666666666
CP008925.1	h6.sal.bam	other	1159141	1159141	0	+	1	2	145	110	0.5
CP008925.1	h6.sal.bam	other	1159142	1159142	0	+	3	0	146	109	1.5
CP008925.1	h6.sal.bam	other	1159143	1159143	0	+	4	2	139	110	2.0
CP008925.1	h6.sal.bam	other	1159144	1159144	0	+	2	2	141	114	1.3333333333333333
CP008925.1	h6.sal.bam	other	1159145	1159145	0	+	0	0	141	114	0.0
CP008925.1	h6.sal.bam	other	1159146	1159146	0	+	0	5	141	115	0.0
CP008925.1	h6.sal.bam	other	1159147	1159147	0	+	3	2	143	111	2.0
CP008925.1	h6.sal.bam	other	1159148	1159148	0	+	2	2	142	109	2.0
CP008925.1	h6.sal.bam	other	1159149	1159149	0	+	1	1	141	110	1.0
CP008925.1	h6.sal.bam	other	1159150	1159150	0	+	1	1	136	109	1.0
CP008925.1	h6.sal.bam	other	1159151	1159151	0	+	3	4	139	110	3.0
CP008925.1	h6.sal.bam	other	1159152	1159152	0	+	2	2	141	108	2.0
CP008925.1	h6.sal.bam	other	1159153	1159153	0	+	1	1	138	106	0.6666666666666666
CP008925.1	h6.sal.bam	other	1159154	1159154	0	+	4	2	141	111	2.6666666666666665
CP008925.1	h6.sal.bam	other	1159155	1159155	0	+	3	1	144	111	2.0
CP008925.1	h6.sal.bam	other	1159156	1159156	0	+	6	0	149	112	3.0
CP008925.1	h6.sal.bam	other	1159157	1159157	0	+	1	1	148	112	0.5
CP008925.1	h6.sal.bam	other	1159158	1159158	0	+	2	2	149	112	1.0
CP008925.1	h6.sal.bam	other	1159159	1159159	0	+	1	0	145	117	0.5
CP008925.1	h6.sal.bam	other	1159160	1159160	0	+	0	1	145	120	0.0
CP008925.1	h6.sal.bam	other	1159161	1159161	0	+	0	1	145	122	0.0
CP008925.1	h6.sal.bam	other	1159162	1159162	0	+	0	1	145	121	0.0
CP008925.1	h6.sal.bam	other	1159163	1159163	0	+	3	1	142	120	1.5
CP008925.1	h6.sal.bam	other	1159164	1159164	0	+	2	1	144	124	1.0
CP008925.1	h6.sal.bam	other	1159165	1159165	0	+	0	0	141	123	0.0
CP008925.1	h6.sal.bam	other	1159166	1159166	0	+	3	1	144	123	1.5
CP008925.1	h6.sal.bam	other	1159167	1159167	0	+	3	0	146	123	1.5
CP008925.1	h6.sal.bam	other	1159168	1159168	0	+	0	1	140	123	0.0
CP008925.1	h6.sal.bam	other	1159169	1159169	0	+	0	2	140	122	0.0
CP008925.1	h6.sal.bam	other	1159170	1159170	0	+	0	2	139	122	0.0
CP008925.1	h6.sal.bam	other	1159171	1159171	0	+	0	3	137	120	0.0
CP008925.1	h6.sal.bam	other	1159172	1159172	0	+	3	3	136	118	2.0
CP008925.1	h6.sal.bam	other	1159173	1159173	0	+	1	1	136	118	0.5
CP008925.1	h6.sal.bam	other	1159174	1159174	0	+	3	3	136	118	1.5
CP008925.1	h6.sal.bam	other	1159175	1159175	0	+	3	3	134	115	2.0
CP008925.1	h6.sal.bam	other	1159176	1159176	0	+	2	1	136	114	1.3333333333333333
CP008925.1	h6.sal.bam	other	1159177	1159177	0	+	2	3	135	113	2.0
CP008925.1	h6.sal.bam	other	1159178	1159178	0	+	0	1	135	117	0.0
CP008925.1	h6.sal.bam	other	1159179	1159179	0	+	3	2	136	117	2.0
CP008925.1	h6.sal.bam	other	1159180	1159180	0	+	4	0	139	119	2.6666666666666665
CP008925.1	h6.sal.bam	other	1159181	1159181	0	+	8	0	147	119	5.333333333333333
CP008925.1	h6.sal.bam	other	1159182	1159182	0	+	1	3	146	119	0.5
CP008925.1	h6.sal.bam	other	1159183	1159183	0	+	0	2	146	118	0.0
CP008925.1	h6.sal.bam	other	1159184	1159184	0	+	2	3	147	117	1.3333333333333333
CP008925.1	h6.sal.bam	other	1159185	1159185	0	+	2	3	147	118	1.0
CP008925.1	h6.sal.bam	other	1159186	1159186	0	+	0	2	146	117	0.0
CP008925.1	h6.sal.bam	other	1159187	1159187	0	+	2	1	143	116	1.3333333333333333
CP008925.1	h6.sal.bam	other	1159188	1159188	0	+	2	3	144	115	1.3333333333333333
CP008925.1	h6.sal.bam	other	1159189	1159189	0	+	0	1	140	114	0.0
CP008925.1	h6.sal.bam	other	1159190	1159190	0	+	1	0	140	113	0.5
CP008925.1	h6.sal.bam	other	1159191	1159191	0	+	2	1	141	114	1.0
CP008925.1	h6.sal.bam	other	1159192	1159192	0	+	0	0	137	116	0.0
CP008925.1	h6.sal.bam	other	1159193	1159193	0	+	1	1	136	117	0.5
CP008925.1	h6.sal.bam	other	1159194	1159194	0	+	0	2	136	116	0.0
CP008925.1	h6.sal.bam	other	1159195	1159195	0	+	4	0	136	114	2.0
CP008925.1	h6.sal.bam	other	1159196	1159196	0	+	3	1	135	120	1.5
CP008925.1	h6.sal.bam	other	1159197	1159197	0	+	1	2	135	119	0.5
CP008925.1	h6.sal.bam	other	1159198	1159198	0	+	1	2	128	119	0.5
CP008925.1	h6.sal.bam	other	1159199	1159199	0	+	2	3	130	121	1.0
CP008925.1	h6.sal.bam	other	1159200	1159200	0	+	1	0	131	118	0.5
CP008925.1	h6.sal.bam	other	1159201	1159201	0	+	4	1	131	118	2.0
CP008925.1	h6.sal.bam	other	1159202	1159202	0	+	3	1	133	118	1.5
CP008925.1	h6.sal.bam	other	1159203	1159203	0	+	3	3	133	120	1.5
CP008925.1	h6.sal.bam	other	1159204	1159204	0	+	0	3	133	117	0.0
CP008925.1	h6.sal.bam	other	1159205	1159205	0	+	4	2	132	119	2.0
CP008925.1	h6.sal.bam	other	1159206	1159206	0	+	5	1	133	120	2.5
CP008925.1	h6.sal.bam	other	1159207	1159207	0	+	2	0	131	120	1.0
CP008925.1	h6.sal.bam	other	1159208	1159208	0	+	2	0	133	122	1.0
CP008925.1	h6.sal.bam	other	1159209	1159209	0	+	1	2	134	125	0.5
CP008925.1	h6.sal.bam	other	1159210	1159210	0	+	1	1	130	126	0.5
CP008925.1	h6.sal.bam	other	1159211	1159211	0	+	1	1	131	127	0.5
CP008925.1	h6.sal.bam	other	1159212	1159212	0	+	0	1	131	126	0.0
CP008925.1	h6.sal.bam	other	1159213	1159213	0	+	0	4	129	125	0.0
CP008925.1	h6.sal.bam	other	1159214	1159214	0	+	3	2	132	123	1.5
CP008925.1	h6.sal.bam	other	1159215	1159215	0	+	3	0	132	122	1.5
CP008925.1	h6.sal.bam	other	1159216	1159216	0	+	3	3	135	123	1.5
CP008925.1	h6.sal.bam	other	1159217	1159217	0	+	1	3	135	126	0.6666666666666666
CP008925.1	h6.sal.bam	other	1159218	1159218	0	+	2	1	132	126	1.0
CP008925.1	h6.sal.bam	other	1159219	1159219	0	+	1	2	133	129	0.5
CP008925.1	h6.sal.bam	other	1159220	1159220	0	+	1	0	134	128	0.5
CP008925.1	h6.sal.bam	other	1159221	1159221	0	+	0	1	130	128	0.0
CP008925.1	h6.sal.bam	other	1159222	1159222	0	+	0	0	130	127	0.0
CP008925.1	h6.sal.bam	other	1159223	1159223	0	+	2	2	131	127	1.0
CP008925.1	h6.sal.bam	other	1159224	1159224	0	+	1	0	132	125	0.6666666666666666
CP008925.1	h6.sal.bam	other	1159225	1159225	0	+	1	2	132	126	0.6666666666666666
CP008925.1	h6.sal.bam	other	1159226	1159226	0	+	1	2	129	124	0.6666666666666666
CP008925.1	h6.sal.bam	other	1159227	1159227	0	+	1	0	128	122	1.0
CP008925.1	h6.sal.bam	other	1159228	1159228	0	+	1	8	129	124	1.0
CP008925.1	h6.sal.bam	other	1159229	1159229	0	+	3	1	128	117	3.0
CP008925.1	h6.sal.bam	other	1159230	1159230	0	+	4	1	129	117	4.0
CP008925.1	h6.sal.bam	other	1159231	1159231	0	+	3	1	125	116	3.0
CP008925.1	h6.sal.bam	other	1159232	1159232	0	+	2	5	126	116	2.0
CP008925.1	h6.sal.bam	other	1159233	1159233	0	+	0	2	123	115	0.0
CP008925.1	h6.sal.bam	other	1159234	1159234	0	+	1	3	123	114	0.6666666666666666
CP008925.1	h6.sal.bam	other	1159235	1159235	0	+	3	3	126	114	2.0
CP008925.1	h6.sal.bam	other	1159236	1159236	0	+	0	1	126	114	0.0
CP008925.1	h6.sal.bam	other	1159237	1159237	0	+	5	4	131	116	2.5
CP008925.1	h6.sal.bam	other	1159238	1159238	0	+	1	0	129	112	0.6666666666666666
CP008925.1	h6.sal.bam	other	1159239	1159239	0	+	6	0	133	112	4.0
CP008925.1	h6.sal.bam	other	1159240	1159240	0	+	3	0	136	112	1.5
CP008925.1	h6.sal.bam	other	1159241	1159241	0	+	1	1	134	112	0.5
CP008925.1	h6.sal.bam	other	1159242	1159242	0	+	3	0	134	111	1.5
CP008925.1	h6.sal.bam	other	1159243	1159243	0	+	2	1	137	120	1.0
CP008925.1	h6.sal.bam	other	1159244	1159244	0	+	1	1	138	120	0.5
CP008925.1	h6.sal.bam	other	1159245	1159245	0	+	3	0	141	122	1.5
CP008925.1	h6.sal.bam	other	1159246	1159246	0	+	2	2	143	122	1.0
CP008925.1	h6.sal.bam	other	1159247	1159247	0	+	0	3	140	122	0.0
CP008925.1	h6.sal.bam	other	1159248	1159248	0	+	2	3	138	124	1.0
CP008925.1	h6.sal.bam	other	1159249	1159249	0	+	4	1	139	123	2.6666666666666665
CP008925.1	h6.sal.bam	other	1159250	1159250	0	+	3	2	139	127	2.0
CP008925.1	h6.sal.bam	other	1159251	1159251	0	+	0	1	136	127	0.0
CP008925.1	h6.sal.bam	other	1159252	1159252	0	+	1	2	137	126	1.0
CP008925.1	h6.sal.bam	other	1159253	1159253	0	+	1	1	138	126	1.0
CP008925.1	h6.sal.bam	other	1159254	1159254	0	+	3	4	138	127	3.0
CP008925.1	h6.sal.bam	other	1159255	1159255	0	+	4	0	138	124	4.0
CP008925.1	h6.sal.bam	other	1159256	1159256	0	+	2	2	134	124	2.0
CP008925.1	h6.sal.bam	other	1159257	1159257	0	+	2	1	135	124	2.0
CP008925.1	h6.sal.bam	other	1159258	1159258	0	+	0	2	135	124	0.0
CP008925.1	h6.sal.bam	other	1159259	1159259	0	+	5	2	136	123	5.0
CP008925.1	h6.sal.bam	other	1159260	1159260	0	+	1	2	137	122	1.0
CP008925.1	h6.sal.bam	other	1159261	1159261	0	+	0	1	137	120	0.0
CP008925.1	h6.sal.bam	other	1159262	1159262	0	+	1	0	136	121	1.0
CP008925.1	h6.sal.bam	other	1159263	1159263	0	+	5	2	140	123	5.0
CP008925.1	h6.sal.bam	other	1159264	1159264	0	+	1	0	141	121	1.0
CP008925.1	h6.sal.bam	other	1159265	1159265	0	+	4	1	144	125	4.0
CP008925.1	h6.sal.bam	other	1159266	1159266	0	+	0	3	142	126	0.0
CP008925.1	h6.sal.bam	other	1159267	1159267	0	+	1	1	142	123	1.0
CP008925.1	h6.sal.bam	other	1159268	1159268	0	+	2	4	144	125	2.0
CP008925.1	h6.sal.bam	other	1159269	1159269	0	+	1	0	145	122	1.0
CP008925.1	h6.sal.bam	other	1159270	1159270	0	+	0	2	141	123	0.0
CP008925.1	h6.sal.bam	other	1159271	1159271	0	+	1	0	139	121	1.0
CP008925.1	h6.sal.bam	other	1159272	1159272	0	+	0	2	137	121	0.0
CP008925.1	h6.sal.bam	other	1159273	1159273	0	+	3	4	140	121	3.0
CP008925.1	h6.sal.bam	other	1159274	1159274	0	+	1	1	139	119	1.0
CP008925.1	h6.sal.bam	other	1159275	1159275	0	+	2	0	140	118	2.0
CP008925.1	h6.sal.bam	other	1159276	1159276	0	+	5	2	139	118	5.0
CP008925.1	h6.sal.bam	other	1159277	1159277	0	+	0	1	136	120	0.0
CP008925.1	h6.sal.bam	other	1159278	1159278	0	+	1	6	133	122	0.6666666666666666
CP008925.1	h6.sal.bam	other	1159279	1159279	0	+	2	2	133	117	1.3333333333333333
CP008925.1	h6.sal.bam	other	1159280	1159280	0	+	1	2	133	115	0.6666666666666666
CP008925.1	h6.sal.bam	other	1159281	1159281	0	+	2	2	130	114	2.0
CP008925.1	h6.sal.bam	other	1159282	1159282	0	+	4	1	131	112	4.0
CP008925.1	h6.sal.bam	other	1159283	1159283	0	+	3	4	133	117	3.0
CP008925.1	h6.sal.bam	other	1159284	1159284	0	+	3	3	135	115	3.0
CP008925.1	h6.sal.bam	other	1159285	1159285	0	+	4	2	139	112	4.0
CP008925.1	h6.sal.bam	other	1159286	1159286	0	+	5	2	143	113	3.3333333333333335
CP008925.1	h6.sal.bam	other	1159287	1159287	0	+	2	0	145	111	2.0
CP008925.1	h6.sal.bam	other	1159288	1159288	0	+	1	2	144	111	0.6666666666666666
CP008925.1	h6.sal.bam	other	1159289	1159289	0	+	0	2	143	113	0.0
CP008925.1	h6.sal.bam	other	1159290	1159290	0	+	2	2	143	111	1.3333333333333333
CP008925.1	h6.sal.bam	other	1159291	1159291	0	+	4	2	143	112	2.6666666666666665
CP008925.1	h6.sal.bam	other	1159292	1159292	0	+	3	1	144	110	3.0
CP008925.1	h6.sal.bam	other	1159293	1159293	0	+	1	4	144	114	1.0
CP008925.1	h6.sal.bam	other	1159294	1159294	0	+	0	1	143	110	0.0
CP008925.1	h6.sal.bam	other	1159295	1159295	0	+	1	0	142	113	1.0
CP008925.1	h6.sal.bam	other	1159296	1159296	0	+	2	0	144	113	2.0
CP008925.1	h6.sal.bam	other	1159297	1159297	0	+	0	0	143	113	0.0
CP008925.1	h6.sal.bam	other	1159298	1159298	0	+	1	1	143	115	1.0
CP008925.1	h6.sal.bam	other	1159299	1159299	0	+	1	0	143	114	1.0
CP008925.1	h6.sal.bam	other	1159300	1159300	0	+	0	0	142	116	0.0
CP008925.1	h6.sal.bam	other	1159301	1159301	0	+	4	0	146	118	4.0
CP008925.1	h6.sal.bam	other	1159302	1159302	0	+	0	3	145	119	0.0
CP008925.1	h6.sal.bam	other	1159303	1159303	0	+	0	1	141	116	0.0
CP008925.1	h6.sal.bam	other	1159304	1159304	0	+	1	1	138	115	1.0
CP008925.1	h6.sal.bam	other	1159305	1159305	0	+	2	1	140	114	2.0
CP008925.1	h6.sal.bam	other	1159306	1159306	0	+	1	2	137	113	1.0
CP008925.1	h6.sal.bam	other	1159307	1159307	0	+	2	2	139	111	2.0
CP008925.1	h6.sal.bam	other	1159308	1159308	0	+	2	2	141	109	2.0
CP008925.1	h6.sal.bam	other	1159309	1159309	0	+	1	2	140	107	1.0
CP008925.1	h6.sal.bam	other	1159310	1159310	0	+	0	3	137	109	0.0
CP008925.1	h6.sal.bam	other	1159311	1159311	0	+	1	1	134	109	1.0
CP008925.1	h6.sal.bam	other	1159312	1159312	0	+	0	0	134	108	0.0
CP008925.1	h6.sal.bam	other	1159313	1159313	0	+	1	5	132	110	1.0
CP008925.1	h6.sal.bam	other	1159314	1159314	0	+	1	3	129	105	1.0
CP008925.1	h6.sal.bam	other	1159315	1159315	0	+	2	1	127	102	2.0
CP008925.1	h6.sal.bam	other	1159316	1159316	0	+	1	2	128	101	1.0
CP008925.1	h6.sal.bam	other	1159317	1159317	0	+	1	1	125	99	1.0
CP008925.1	h6.sal.bam	other	1159318	1159318	0	+	2	2	126	99	2.0
CP008925.1	h6.sal.bam	other	1159319	1159319	0	+	1	1	125	97	1.0
CP008925.1	h6.sal.bam	other	1159320	1159320	0	+	0	2	121	97	0.0
CP008925.1	h6.sal.bam	GTTC	1159321	1159321	1159329	+	0	4	117	100	0.0
CP008925.1	h6.sal.bam	other	1159322	1159322	0	+	2	1	119	96	2.0
CP008925.1	h6.sal.bam	GTTC	1159323	1159323	1159329	+	4	3	123	97	4.0
CP008925.1	h6.sal.bam	other	1159324	1159324	0	+	4	4	123	96	4.0
CP008925.1	h6.sal.bam	other	1159325	1159325	0	+	2	1	122	92	2.0
CP008925.1	h6.sal.bam	other	1159326	1159326	0	+	10	2	132	165	10.0
CP008925.1	h6.sal.bam	other	1159327	1159327	0	+	0	0	132	163	0.0
CP008925.1	h6.sal.bam	other	1159328	1159328	0	+	2	2	127	168	2.0
CP008925.1	h6.sal.bam	other	1159329	1159329	0	+	2	1	129	167	2.0
CP008925.1	h6.sal.bam	other	1159330	1159330	0	+	2	0	131	166	2.0
CP008925.1	h6.sal.bam	other	1159331	1159331	0	+	0	1	129	167	0.0
CP008925.1	h6.sal.bam	other	1159332	1159332	0	+	2	2	129	166	2.0
CP008925.1	h6.sal.bam	other	1159333	1159333	0	+	1	2	124	166	1.0
CP008925.1	h6.sal.bam	other	1159334	1159334	0	+	1	0	125	165	1.0
CP008925.1	h6.sal.bam	other	1159335	1159335	0	+	3	1	128	165	3.0
CP008925.1	h6.sal.bam	other	1159336	1159336	0	+	2	2	129	164	2.0
CP008925.1	h6.sal.bam	other	1159337	1159337	0	+	1	0	130	168	1.0
CP008925.1	h6.sal.bam	GTTC	1159338	1159338	1159329	+	2	4	127	168	2.0
CP008925.1	h6.sal.bam	other	1159339	1159339	0	+	2	1	128	164	2.0
CP008925.1	h6.sal.bam	GTTC	1159340	1159340	1159329	+	2	1	126	165	2.0
CP008925.1	h6.sal.bam	other	1159341	1159341	0	+	1	0	127	164	1.0
CP008925.1	h6.sal.bam	other	1159342	1159342	0	+	1	3	127	266	1.0
CP008925.1	h6.sal.bam	other	1159343	1159343	0	+	4	1	128	264	4.0
CP008925.1	h6.sal.bam	other	1159344	1159344	0	+	1	1	129	264	1.0
CP008925.1	h6.sal.bam	other	1159345	1159345	0	+	0	0	129	263	0.0
CP008925.1	h6.sal.bam	other	1159346	1159346	0	+	0	0	128	264	0.0
CP008925.1	h6.sal.bam	other	1159347	1159347	0	+	2	3	130	265	2.0
CP008925.1	h6.sal.bam	other	1159348	1159348	0	+	0	1	127	263	0.0
CP008925.1	h6.sal.bam	other	1159349	1159349	0	+	1	2	127	263	1.0
CP008925.1	h6.sal.bam	other	1159350	1159350	0	+	4	2	124	262	4.0
CP008925.1	h6.sal.bam	other	1159351	1159351	0	+	1	3	125	260	1.0
CP008925.1	h6.sal.bam	other	1159352	1159352	0	+	0	0	121	259	0.0
CP008925.1	h6.sal.bam	other	1159353	1159353	0	+	0	1	121	260	0.0
CP008925.1	h6.sal.bam	other	1159354	1159354	0	+	0	1	120	262	0.0
CP008925.1	h6.sal.bam	other	1159355	1159355	0	+	2	3	122	262	2.0
CP008925.1	h6.sal.bam	other	1159356	1159356	0	+	0	2	120	260	0.0
CP008925.1	h6.sal.bam	other	1159357	1159357	0	+	0	1	116	258	0.0
CP008925.1	h6.sal.bam	other	1159358	1159358	0	+	0	2	113	259	0.0
CP008925.1	h6.sal.bam	other	1159359	1159359	0	+	0	1	110	258	0.0
CP008925.1	h6.sal.bam	other	1159360	1159360	0	+	1	2	100	258	1.0
CP008925.1	h6.sal.bam	other	1159361	1159361	0	+	0	0	100	256	0.0
CP008925.1	h6.sal.bam	other	1159362	1159362	0	+	1	2	101	256	1.0
CP008925.1	h6.sal.bam	other	1159363	1159363	0	+	1	2	101	256	1.0
CP008925.1	h6.sal.bam	other	1159364	1159364	0	+	0	1	101	254	0.0
CP008925.1	h6.sal.bam	other	1159365	1159365	0	+	1	2	100	253	1.0
CP008925.1	h6.sal.bam	other	1159366	1159366	0	+	0	0	93	253	0.0
CP008925.1	h6.sal.bam	other	1159367	1159367	0	+	0	5	93	254	0.0
CP008925.1	h6.sal.bam	other	1159368	1159368	0	+	0	3	92	249	0.0
CP008925.1	h6.sal.bam	other	1159369	1159369	0	+	0	1	92	246	0.0
CP008925.1	h6.sal.bam	other	1159370	1159370	0	+	0	0	91	245	0.0
CP008925.1	h6.sal.bam	other	1159371	1159371	0	+	0	2	89	245	0.0
CP008925.1	h6.sal.bam	other	1159372	1159372	0	+	5	0	94	244	5.0
CP008925.1	h6.sal.bam	other	1159373	1159373	0	+	0	0	93	244	0.0
CP008925.1	h6.sal.bam	other	1159374	1159374	0	+	1	2	57	244	1.0
CP008925.1	h6.sal.bam	other	1159375	1159375	0	+	3	2	60	242	3.0
CP008925.1	h6.sal.bam	other	1159376	1159376	0	+	0	1	60	242	0.0
CP008925.1	h6.sal.bam	other	1159377	1159377	0	+	0	0	60	241	0.0
CP008925.1	h6.sal.bam	other	1159378	1159378	0	+	1	0	61	245	1.0
CP008925.1	h6.sal.bam	other	1159379	1159379	0	+	0	0	61	246	0.0
CP008925.1	h6.sal.bam	other	1159380	1159380	0	+	1	1	62	250	1.0
CP008925.1	h6.sal.bam	other	1159381	1159381	0	+	1	0	59	249	1.0
CP008925.1	h6.sal.bam	other	1159382	1159382	0	+	2	2	61	249	2.0
CP008925.1	h6.sal.bam	other	1159383	1159383	0	+	0	1	60	247	0.0
CP008925.1	h6.sal.bam	other	1159384	1159384	0	+	1	1	61	248	1.0
CP008925.1	h6.sal.bam	other	1159385	1159385	0	+	0	3	59	249	0.0
CP008925.1	h6.sal.bam	other	1159386	1159386	0	+	0	2	59	248	0.0
CP008925.1	h6.sal.bam	other	1159387	1159387	0	+	3	0	62	246	3.0
CP008925.1	h6.sal.bam	other	1159388	1159388	0	+	0	0	60	246	0.0
CP008925.1	h6.sal.bam	other	1159389	1159389	0	+	2	0	61	248	2.0
CP008925.1	h6.sal.bam	other	1159390	1159390	0	+	0	0	60	248	0.0
CP008925.1	h6.sal.bam	other	1159391	1159391	0	+	1	1	61	248	1.0
CP008925.1	h6.sal.bam	other	1159392	1159392	0	+	0	0	61	247	0.0
CP008925.1	h6.sal.bam	other	1159393	1159393	0	+	0	0	59	247	0.0
CP008925.1	h6.sal.bam	other	1159394	1159394	0	+	0	1	59	247	0.0
CP008925.1	h6.sal.bam	other	1159395	1159395	0	+	1	4	60	247	1.0
CP008925.1	h6.sal.bam	other	1159396	1159396	0	+	1	0	61	243	1.0
CP008925.1	h6.sal.bam	other	1159397	1159397	0	+	1	2	61	243	1.0
CP008925.1	h6.sal.bam	other	1159398	1159398	0	+	1	2	50	243	1.0
CP008925.1	h6.sal.bam	GTTC	1159399	1159399	1159407	+	0	77	49	241	0.0
CP008925.1	h6.sal.bam	other	1159400	1159400	0	+	1	0	50	164	1.0
CP008925.1	h6.sal.bam	GTTC	1159401	1159401	1159407	+	73	3	121	171	73.0
CP008925.1	h6.sal.bam	other	1159402	1159402	0	+	0	2	121	168	0.0
CP008925.1	h6.sal.bam	other	1159403	1159403	0	+	2	1	123	166	2.0
CP008925.1	h6.sal.bam	other	1159404	1159404	0	+	0	1	121	166	0.0
CP008925.1	h6.sal.bam	other	1159405	1159405	0	+	0	0	119	168	0.0
CP008925.1	h6.sal.bam	other	1159406	1159406	0	+	1	0	120	171	1.0
CP008925.1	h6.sal.bam	other	1159407	1159407	0	+	1	1	120	174	1.0
CP008925.1	h6.sal.bam	other	1159408	1159408	0	+	3	1	122	173	3.0
CP008925.1	h6.sal.bam	other	1159409	1159409	0	+	1	3	123	175	1.0
CP008925.1	h6.sal.bam	other	1159410	1159410	0	+	2	0	123	174	2.0
CP008925.1	h6.sal.bam	other	1159411	1159411	0	+	0	1	123	177	0.0
CP008925.1	h6.sal.bam	other	1159412	1159412	0	+	2	0	124	176	2.0
CP008925.1	h6.sal.bam	other	1159413	1159413	0	+	1	2	125	176	1.0
CP008925.1	h6.sal.bam	other	1159414	1159414	0	+	0	0	125	176	0.0
CP008925.1	h6.sal.bam	other	1159415	1159415	0	+	3	0	128	176	3.0
CP008925.1	h6.sal.bam	GTTC	1159416	1159416	1159407	+	1	106	128	176	1.0
CP008925.1	h6.sal.bam	other	1159417	1159417	0	+	0	1	126	70	0.0
CP008925.1	h6.sal.bam	GTTC	1159418	1159418	1159407	+	155	0	278	71	155.0
CP008925.1	h6.sal.bam	other	1159419	1159419	0	+	5	0	283	72	5.0
CP008925.1	h6.sal.bam	other	1159420	1159420	0	+	2	1	285	73	2.0
CP008925.1	h6.sal.bam	other	1159421	1159421	0	+	2	0	287	72	2.0
CP008925.1	h6.sal.bam	other	1159422	1159422	0	+	0	1	287	74	0.0
CP008925.1	h6.sal.bam	other	1159423	1159423	0	+	2	1	289	73	2.0
CP008925.1	h6.sal.bam	other	1159424	1159424	0	+	5	1	294	75	5.0
CP008925.1	h6.sal.bam	other	1159425	1159425	0	+	1	1	292	76	1.0
CP008925.1	h6.sal.bam	other	1159426	1159426	0	+	0	2	292	75	0.0
CP008925.1	h6.sal.bam	other	1159427	1159427	0	+	0	2	292	75	0.0
CP008925.1	h6.sal.bam	other	1159428	1159428	0	+	2	2	294	76	2.0
CP008925.1	h6.sal.bam	other	1159429	1159429	0	+	1	1	294	74	1.0
CP008925.1	h6.sal.bam	other	1159430	1159430	0	+	1	1	294	75	1.0
CP008925.1	h6.sal.bam	other	1159431	1159431	0	+	2	1	296	76	2.0
CP008925.1	h6.sal.bam	other	1159432	1159432	0	+	5	1	301	75	5.0
CP008925.1	h6.sal.bam	other	1159433	1159433	0	+	0	1	301	75	0.0
CP008925.1	h6.sal.bam	other	1159434	1159434	0	+	1	1	301	77	1.0
CP008925.1	h6.sal.bam	other	1159435	1159435	0	+	0	0	301	78	0.0
CP008925.1	h6.sal.bam	other	1159436	1159436	0	+	1	1	299	79	1.0
CP008925.1	h6.sal.bam	other	1159437	1159437	0	+	0	1	299	78	0.0
CP008925.1	h6.sal.bam	other	1159438	1159438	0	+	0	0	299	80	0.0
CP008925.1	h6.sal.bam	other	1159439	1159439	0	+	0	0	299	83	0.0
CP008925.1	h6.sal.bam	other	1159440	1159440	0	+	0	0	299	83	0.0
CP008925.1	h6.sal.bam	other	1159441	1159441	0	+	5	1	304	85	5.0
CP008925.1	h6.sal.bam	other	1159442	1159442	0	+	0	0	304	84	0.0
CP008925.1	h6.sal.bam	other	1159443	1159443	0	+	3	0	307	89	3.0
CP008925.1	h6.sal.bam	other	1159444	1159444	0	+	2	0	309	89	2.0
CP008925.1	h6.sal.bam	other	1159445	1159445	0	+	3	0	312	91	3.0
CP008925.1	h6.sal.bam	other	1159446	1159446	0	+	1	1	309	92	1.0
CP008925.1	h6.sal.bam	other	1159447	1159447	0	+	2	1	311	92	2.0
CP008925.1	h6.sal.bam	other	1159448	1159448	0	+	1	1	307	94	1.0
CP008925.1	h6.sal.bam	other	1159449	1159449	0	+	1	2	308	96	1.0
CP008925.1	h6.sal.bam	other	1159450	1159450	0	+	1	0	309	94	1.0
CP008925.1	h6.sal.bam	other	1159451	1159451	0	+	3	1	312	94	3.0
CP008925.1	h6.sal.bam	other	1159452	1159452	0	+	2	1	314	95	2.0
CP008925.1	h6.sal.bam	other	1159453	1159453	0	+	1	3	314	94	1.0
CP008925.1	h6.sal.bam	other	1159454	1159454	0	+	3	1	316	97	3.0
CP008925.1	h6.sal.bam	other	1159455	1159455	0	+	1	0	316	96	1.0
CP008925.1	h6.sal.bam	other	1159456	1159456	0	+	1	0	316	96	1.0
CP008925.1	h6.sal.bam	other	1159457	1159457	0	+	2	0	317	108	2.0
CP008925.1	h6.sal.bam	other	1159458	1159458	0	+	1	2	317	113	1.0
CP008925.1	h6.sal.bam	other	1159459	1159459	0	+	0	2	317	112	0.0
CP008925.1	h6.sal.bam	other	1159460	1159460	0	+	1	2	318	115	1.0
CP008925.1	h6.sal.bam	other	1159461	1159461	0	+	1	0	319	114	1.0
CP008925.1	h6.sal.bam	other	1159462	1159462	0	+	1	1	314	115	1.0
CP008925.1	h6.sal.bam	GTTC	1159463	1159463	1159471	+	5	2	319	116	5.0
CP008925.1	h6.sal.bam	other	1159464	1159464	0	+	0	0	319	116	0.0
CP008925.1	h6.sal.bam	GTTC	1159465	1159465	1159471	+	5	0	324	116	5.0
CP008925.1	h6.sal.bam	other	1159466	1159466	0	+	3	0	327	121	3.0
CP008925.1	h6.sal.bam	other	1159467	1159467	0	+	0	0	327	122	0.0
CP008925.1	h6.sal.bam	other	1159468	1159468	0	+	1	1	325	122	1.0
CP008925.1	h6.sal.bam	other	1159469	1159469	0	+	1	0	326	122	1.0
CP008925.1	h6.sal.bam	other	1159470	1159470	0	+	1	1	327	124	1.0
CP008925.1	h6.sal.bam	other	1159471	1159471	0	+	2	1	327	124	2.0
CP008925.1	h6.sal.bam	other	1159472	1159472	0	+	0	1	325	123	0.0
CP008925.1	h6.sal.bam	other	1159473	1159473	0	+	5	2	329	122	5.0
CP008925.1	h6.sal.bam	other	1159474	1159474	0	+	3	1	331	123	3.0
CP008925.1	h6.sal.bam	other	1159475	1159475	0	+	2	3	330	123	2.0
CP008925.1	h6.sal.bam	other	1159476	1159476	0	+	4	0	269	123	4.0
CP008925.1	h6.sal.bam	other	1159477	1159477	0	+	0	0	269	123	0.0
CP008925.1	h6.sal.bam	other	1159478	1159478	0	+	0	2	267	123	0.0
CP008925.1	h6.sal.bam	other	1159479	1159479	0	+	1	3	268	127	1.0
CP008925.1	h6.sal.bam	GTTC	1159480	1159480	1159471	+	1	3	269	126	1.0
CP008925.1	h6.sal.bam	other	1159481	1159481	0	+	2	2	270	126	2.0
CP008925.1	h6.sal.bam	GTTC	1159482	1159482	1159471	+	6	3	275	125	6.0
CP008925.1	h6.sal.bam	other	1159483	1159483	0	+	2	1	273	126	2.0
CP008925.1	h6.sal.bam	other	1159484	1159484	0	+	0	1	272	125	0.0
CP008925.1	h6.sal.bam	other	1159485	1159485	0	+	2	3	272	126	2.0
CP008925.1	h6.sal.bam	other	1159486	1159486	0	+	0	0	270	133	0.0
CP008925.1	h6.sal.bam	other	1159487	1159487	0	+	0	1	268	136	0.0
CP008925.1	h6.sal.bam	other	1159488	1159488	0	+	0	4	268	139	0.0
CP008925.1	h6.sal.bam	other	1159489	1159489	0	+	2	0	270	136	2.0
CP008925.1	h6.sal.bam	other	1159490	1159490	0	+	2	0	269	139	2.0
CP008925.1	h6.sal.bam	other	1159491	1159491	0	+	0	0	267	142	0.0
CP008925.1	h6.sal.bam	other	1159492	1159492	0	+	2	0	113	142	2.0
CP008925.1	h6.sal.bam	other	1159493	1159493	0	+	0	1	113	142	0.0
CP008925.1	h6.sal.bam	other	1159494	1159494	0	+	0	1	113	142	0.0
CP008925.1	h6.sal.bam	other	1159495	1159495	0	+	3	0	112	145	3.0
CP008925.1	h6.sal.bam	other	1159496	1159496	0	+	0	2	112	145	0.0
CP008925.1	h6.sal.bam	other	1159497	1159497	0	+	0	0	104	147	0.0
CP008925.1	h6.sal.bam	other	1159498	1159498	0	+	3	2	107	148	3.0
CP008925.1	h6.sal.bam	other	1159499	1159499	0	+	1	2	108	149	1.0
CP008925.1	h6.sal.bam	other	1159500	1159500	0	+	3	0	108	151	3.0
CP008925.1	h6.sal.bam	other	1159501	1159501	0	+	0	3	108	156	0.0
CP008925.1	h6.sal.bam	other	1159502	1159502	0	+	2	2	110	155	2.0
CP008925.1	h6.sal.bam	other	1159503	1159503	0	+	3	0	113	153	3.0
CP008925.1	h6.sal.bam	other	1159504	1159504	0	+	2	2	115	155	2.0
CP008925.1	h6.sal.bam	other	1159505	1159505	0	+	2	3	114	160	2.0
CP008925.1	h6.sal.bam	other	1159506	1159506	0	+	0	0	111	158	0.0
CP008925.1	h6.sal.bam	other	1159507	1159507	0	+	0	2	108	160	0.0
CP008925.1	h6.sal.bam	other	1159508	1159508	0	+	0	1	108	158	0.0
CP008925.1	h6.sal.bam	other	1159509	1159509	0	+	0	2	107	159	0.0
CP008925.1	h6.sal.bam	other	1159510	1159510	0	+	2	1	108	160	2.0
CP008925.1	h6.sal.bam	other	1159511	1159511	0	+	1	3	109	160	1.0
CP008925.1	h6.sal.bam	other	1159512	1159512	0	+	0	3	109	158	0.0
CP008925.1	h6.sal.bam	other	1159513	1159513	0	+	4	0	113	156	4.0
CP008925.1	h6.sal.bam	other	1159514	1159514	0	+	2	2	115	156	2.0
CP008925.1	h6.sal.bam	other	1159515	1159515	0	+	2	0	117	157	2.0
CP008925.1	h6.sal.bam	other	1159516	1159516	0	+	1	1	112	157	1.0
CP008925.1	h6.sal.bam	other	1159517	1159517	0	+	1	4	113	161	1.0
CP008925.1	h6.sal.bam	other	1159518	1159518	0	+	5	2	115	158	5.0
CP008925.1	h6.sal.bam	other	1159519	1159519	0	+	1	0	115	156	1.0
CP008925.1	h6.sal.bam	other	1159520	1159520	0	+	1	1	113	158	1.0
CP008925.1	h6.sal.bam	other	1159521	1159521	0	+	0	1	112	159	0.0
CP008925.1	h6.sal.bam	other	1159522	1159522	0	+	2	3	110	159	2.0
CP008925.1	h6.sal.bam	other	1159523	1159523	0	+	0	3	110	160	0.0
CP008925.1	h6.sal.bam	other	1159524	1159524	0	+	0	2	110	162	0.0
CP008925.1	h6.sal.bam	other	1159525	1159525	0	+	4	1	113	160	4.0
CP008925.1	h6.sal.bam	other	1159526	1159526	0	+	1	0	111	160	1.0
CP008925.1	h6.sal.bam	other	1159527	1159527	0	+	1	2	109	163	1.0
CP008925.1	h6.sal.bam	other	1159528	1159528	0	+	2	3	106	167	2.0
CP008925.1	h6.sal.bam	other	1159529	1159529	0	+	3	7	109	165	3.0
CP008925.1	h6.sal.bam	other	1159530	1159530	0	+	1	5	110	159	1.0
CP008925.1	h6.sal.bam	other	1159531	1159531	0	+	2	0	111	160	2.0
CP008925.1	h6.sal.bam	other	1159532	1159532	0	+	1	5	110	160	1.0
CP008925.1	h6.sal.bam	other	1159533	1159533	0	+	3	0	112	160	3.0
CP008925.1	h6.sal.bam	other	1159534	1159534	0	+	1	5	112	162	1.0
CP008925.1	h6.sal.bam	other	1159535	1159535	0	+	0	1	111	157	0.0
CP008925.1	h6.sal.bam	other	1159536	1159536	0	+	3	1	114	156	3.0
CP008925.1	h6.sal.bam	other	1159537	1159537	0	+	2	2	109	155	2.0
CP008925.1	h6.sal.bam	other	1159538	1159538	0	+	1	2	109	155	1.0
CP008925.1	h6.sal.bam	other	1159539	1159539	0	+	2	2	108	154	2.0
CP008925.1	h6.sal.bam	other	1159540	1159540	0	+	1	3	109	152	1.0
CP008925.1	h6.sal.bam	other	1159541	1159541	0	+	1	1	107	149	1.0
CP008925.1	h6.sal.bam	other	1159542	1159542	0	+	1	0	108	148	1.0
CP008925.1	h6.sal.bam	other	1159543	1159543	0	+	2	1	105	152	2.0
CP008925.1	h6.sal.bam	other	1159544	1159544	0	+	0	3	105	151	0.0
CP008925.1	h6.sal.bam	other	1159545	1159545	0	+	0	1	105	151	0.0
CP008925.1	h6.sal.bam	other	1159546	1159546	0	+	3	0	105	150	3.0
CP008925.1	h6.sal.bam	other	1159547	1159547	0	+	2	1	106	150	2.0
CP008925.1	h6.sal.bam	other	1159548	1159548	0	+	1	2	105	149	1.0
CP008925.1	h6.sal.bam	other	1159549	1159549	0	+	2	2	92	150	2.0
CP008925.1	h6.sal.bam	other	1159550	1159550	0	+	0	2	92	157	0.0
CP008925.1	h6.sal.bam	other	1159551	1159551	0	+	3	3	95	158	3.0
CP008925.1	h6.sal.bam	other	1159552	1159552	0	+	2	1	97	155	2.0
CP008925.1	h6.sal.bam	other	1159553	1159553	0	+	2	3	99	159	2.0
CP008925.1	h6.sal.bam	other	1159554	1159554	0	+	2	2	101	158	2.0
CP008925.1	h6.sal.bam	other	1159555	1159555	0	+	5	3	106	161	5.0
CP008925.1	h6.sal.bam	other	1159556	1159556	0	+	0	1	106	158	0.0
CP008925.1	h6.sal.bam	other	1159557	1159557	0	+	2	4	101	163	2.0
CP008925.1	h6.sal.bam	other	1159558	1159558	0	+	3	2	104	163	3.0
CP008925.1	h6.sal.bam	other	1159559	1159559	0	+	1	5	105	161	1.0
CP008925.1	h6.sal.bam	other	1159560	1159560	0	+	3	5	108	160	3.0
CP008925.1	h6.sal.bam	other	1159561	1159561	0	+	1	3	109	155	1.0
CP008925.1	h6.sal.bam	other	1159562	1159562	0	+	1	4	107	155	1.0
CP008925.1	h6.sal.bam	other	1159563	1159563	0	+	0	1	107	153	0.0
CP008925.1	h6.sal.bam	other	1159564	1159564	0	+	1	3	108	156	1.0
CP008925.1	h6.sal.bam	other	1159565	1159565	0	+	4	2	109	154	4.0
CP008925.1	h6.sal.bam	other	1159566	1159566	0	+	1	0	109	152	1.0
CP008925.1	h6.sal.bam	other	1159567	1159567	0	+	2	0	111	152	2.0
CP008925.1	h6.sal.bam	other	1159568	1159568	0	+	1	2	112	154	1.0
CP008925.1	h6.sal.bam	other	1159569	1159569	0	+	0	2	112	157	0.0
CP008925.1	h6.sal.bam	other	1159570	1159570	0	+	2	3	111	155	2.0
CP008925.1	h6.sal.bam	other	1159571	1159571	0	+	1	1	112	153	1.0
CP008925.1	h6.sal.bam	other	1159572	1159572	0	+	1	1	113	152	1.0
CP008925.1	h6.sal.bam	other	1159573	1159573	0	+	4	4	115	156	4.0
CP008925.1	h6.sal.bam	other	1159574	1159574	0	+	2	5	116	155	2.0
CP008925.1	h6.sal.bam	other	1159575	1159575	0	+	0	3	113	150	0.0
CP008925.1	h6.sal.bam	other	1159576	1159576	0	+	1	2	114	149	1.0
CP008925.1	h6.sal.bam	other	1159577	1159577	0	+	0	2	110	147	0.0
CP008925.1	h6.sal.bam	other	1159578	1159578	0	+	2	9	109	146	2.0
CP008925.1	h6.sal.bam	other	1159579	1159579	0	+	0	0	108	138	0.0
CP008925.1	h6.sal.bam	other	1159580	1159580	0	+	7	1	112	138	7.0
CP008925.1	h6.sal.bam	other	1159581	1159581	0	+	0	1	111	140	0.0
CP008925.1	h6.sal.bam	other	1159582	1159582	0	+	0	0	109	139	0.0
CP008925.1	h6.sal.bam	other	1159583	1159583	0	+	4	2	112	141	4.0
CP008925.1	h6.sal.bam	other	1159584	1159584	0	+	1	3	111	146	1.0
CP008925.1	h6.sal.bam	other	1159585	1159585	0	+	3	1	113	143	3.0
CP008925.1	h6.sal.bam	other	1159586	1159586	0	+	4	1	113	145	4.0
CP008925.1	h6.sal.bam	other	1159587	1159587	0	+	1	1	114	145	1.0
CP008925.1	h6.sal.bam	other	1159588	1159588	0	+	2	3	111	146	2.0
CP008925.1	h6.sal.bam	other	1159589	1159589	0	+	1	0	112	143	1.0
CP008925.1	h6.sal.bam	other	1159590	1159590	0	+	3	1	112	145	3.0
CP008925.1	h6.sal.bam	other	1159591	1159591	0	+	1	3	113	144	1.0
CP008925.1	h6.sal.bam	other	1159592	1159592	0	+	3	1	116	142	3.0
CP008925.1	h6.sal.bam	other	1159593	1159593	0	+	1	2	114	141	1.0
CP008925.1	h6.sal.bam	other	1159594	1159594	0	+	0	1	113	142	0.0
CP008925.1	h6.sal.bam	other	1159595	1159595	0	+	3	2	105	147	3.0
CP008925.1	h6.sal.bam	other	1159596	1159596	0	+	2	1	107	145	2.0
CP008925.1	h6.sal.bam	other	1159597	1159597	0	+	2	4	108	144	2.0
CP008925.1	h6.sal.bam	other	1159598	1159598	0	+	2	5	109	149	2.0
CP008925.1	h6.sal.bam	other	1159599	1159599	0	+	1	0	110	148	1.0
CP008925.1	h6.sal.bam	other	1159600	1159600	0	+	7	3	118	152	7.0
CP008925.1	h6.sal.bam	other	1159601	1159601	0	+	0	0	116	152	0.0
CP008925.1	h6.sal.bam	other	1159602	1159602	0	+	2	7	118	152	2.0
CP008925.1	h6.sal.bam	other	1159603	1159603	0	+	1	1	114	145	1.0
CP008925.1	h6.sal.bam	other	1159604	1159604	0	+	2	0	115	149	2.0
CP008925.1	h6.sal.bam	other	1159605	1159605	0	+	1	6	116	149	1.0
CP008925.1	h6.sal.bam	other	1159606	1159606	0	+	3	3	116	143	3.0
CP008925.1	h6.sal.bam	other	1159607	1159607	0	+	0	3	115	150	0.0
CP008925.1	h6.sal.bam	other	1159608	1159608	0	+	1	2	116	147	1.0
CP008925.1	h6.sal.bam	other	1159609	1159609	0	+	0	0	115	147	0.0
CP008925.1	h6.sal.bam	other	1159610	1159610	0	+	1	1	116	149	1.0
CP008925.1	h6.sal.bam	other	1159611	1159611	0	+	4	1	117	153	4.0
CP008925.1	h6.sal.bam	other	1159612	1159612	0	+	0	0	117	152	0.0
CP008925.1	h6.sal.bam	other	1159613	1159613	0	+	0	1	115	157	0.0
CP008925.1	h6.sal.bam	other	1159614	1159614	0	+	4	0	118	157	4.0
CP008925.1	h6.sal.bam	other	1159615	1159615	0	+	0	0	118	158	0.0
CP008925.1	h6.sal.bam	other	1159616	1159616	0	+	3	2	121	159	3.0
CP008925.1	h6.sal.bam	other	1159617	1159617	0	+	3	2	121	158	3.0
CP008925.1	h6.sal.bam	other	1159618	1159618	0	+	1	0	121	158	1.0
CP008925.1	h6.sal.bam	other	1159619	1159619	0	+	0	4	121	165	0.0
CP008925.1	h6.sal.bam	other	1159620	1159620	0	+	0	0	114	162	0.0
CP008925.1	h6.sal.bam	other	1159621	1159621	0	+	0	0	114	162	0.0
CP008925.1	h6.sal.bam	other	1159622	1159622	0	+	1	0	108	162	1.0
CP008925.1	h6.sal.bam	other	1159623	1159623	0	+	0	2	108	170	0.0
CP008925.1	h6.sal.bam	other	1159624	1159624	0	+	0	12	106	168	0.0
CP008925.1	h6.sal.bam	other	1159625	1159625	0	+	0	2	105	156	0.0
CP008925.1	h6.sal.bam	other	1159626	1159626	0	+	2	1	106	154	2.0
CP008925.1	h6.sal.bam	other	1159627	1159627	0	+	3	2	107	153	3.0
CP008925.1	h6.sal.bam	other	1159628	1159628	0	+	1	2	106	156	1.0
CP008925.1	h6.sal.bam	other	1159629	1159629	0	+	3	5	107	154	3.0
CP008925.1	h6.sal.bam	other	1159630	1159630	0	+	0	0	106	159	0.0
CP008925.1	h6.sal.bam	other	1159631	1159631	0	+	0	7	106	164	0.0
CP008925.1	h6.sal.bam	other	1159632	1159632	0	+	4	4	109	158	2.6666666666666665
CP008925.1	h6.sal.bam	other	1159633	1159633	0	+	6	2	114	157	4.0
CP008925.1	h6.sal.bam	other	1159634	1159634	0	+	3	2	117	157	1.5
CP008925.1	h6.sal.bam	other	1159635	1159635	0	+	4	1	120	155	2.6666666666666665
CP008925.1	h6.sal.bam	other	1159636	1159636	0	+	5	3	123	156	3.3333333333333335
CP008925.1	h6.sal.bam	other	1159637	1159637	0	+	1	2	124	160	0.6666666666666666
CP008925.1	h6.sal.bam	other	1159638	1159638	0	+	2	4	126	158	1.3333333333333333
CP008925.1	h6.sal.bam	other	1159639	1159639	0	+	0	1	124	154	0.0
CP008925.1	h6.sal.bam	other	1159640	1159640	0	+	0	0	124	161	0.0
CP008925.1	h6.sal.bam	other	1159641	1159641	0	+	0	2	123	165	0.0
CP008925.1	h6.sal.bam	other	1159642	1159642	0	+	2	0	122	165	1.3333333333333333
CP008925.1	h6.sal.bam	other	1159643	1159643	0	+	0	5	122	168	0.0
CP008925.1	h6.sal.bam	other	1159644	1159644	0	+	3	0	125	166	1.5
CP008925.1	h6.sal.bam	other	1159645	1159645	0	+	1	1	121	168	0.5
CP008925.1	h6.sal.bam	other	1159646	1159646	0	+	4	1	125	168	2.0
CP008925.1	h6.sal.bam	other	1159647	1159647	0	+	1	4	126	167	0.5
CP008925.1	h6.sal.bam	other	1159648	1159648	0	+	2	2	125	163	1.0
CP008925.1	h6.sal.bam	other	1159649	1159649	0	+	5	0	128	166	2.5
CP008925.1	h6.sal.bam	other	1159650	1159650	0	+	3	2	129	166	2.0
CP008925.1	h6.sal.bam	other	1159651	1159651	0	+	2	1	131	164	1.3333333333333333
CP008925.1	h6.sal.bam	other	1159652	1159652	0	+	2	0	133	167	1.3333333333333333
CP008925.1	h6.sal.bam	other	1159653	1159653	0	+	1	1	133	169	0.5
CP008925.1	h6.sal.bam	other	1159654	1159654	0	+	2	0	129	169	1.3333333333333333
CP008925.1	h6.sal.bam	other	1159655	1159655	0	+	2	2	131	170	1.0
CP008925.1	h6.sal.bam	other	1159656	1159656	0	+	1	2	131	170	0.6666666666666666
CP008925.1	h6.sal.bam	other	1159657	1159657	0	+	0	5	131	168	0.0
CP008925.1	h6.sal.bam	other	1159658	1159658	0	+	1	3	128	164	0.5
CP008925.1	h6.sal.bam	other	1159659	1159659	0	+	2	1	126	163	1.0
CP008925.1	h6.sal.bam	other	1159660	1159660	0	+	1	0	123	165	0.5
CP008925.1	h6.sal.bam	other	1159661	1159661	0	+	2	2	125	165	1.0
CP008925.1	h6.sal.bam	other	1159662	1159662	0	+	0	2	124	164	0.0
CP008925.1	h6.sal.bam	other	1159663	1159663	0	+	1	1	121	168	0.5
CP008925.1	h6.sal.bam	other	1159664	1159664	0	+	2	1	123	167	1.0
CP008925.1	h6.sal.bam	other	1159665	1159665	0	+	0	1	121	166	0.0
CP008925.1	h6.sal.bam	other	1159666	1159666	0	+	5	0	125	170	2.5
CP008925.1	h6.sal.bam	other	1159667	1159667	0	+	2	3	124	173	1.0
CP008925.1	h6.sal.bam	other	1159668	1159668	0	+	1	3	125	171	0.5
CP008925.1	h6.sal.bam	other	1159669	1159669	0	+	5	3	126	169	2.5
CP008925.1	h6.sal.bam	other	1159670	1159670	0	+	0	4	126	167	0.0
CP008925.1	h6.sal.bam	other	1159671	1159671	0	+	1	1	127	166	0.5
CP008925.1	h6.sal.bam	other	1159672	1159672	0	+	2	4	126	166	1.0
CP008925.1	h6.sal.bam	other	1159673	1159673	0	+	2	5	127	162	1.0
CP008925.1	h6.sal.bam	other	1159674	1159674	0	+	1	3	122	158	0.5
CP008925.1	h6.sal.bam	other	1159675	1159675	0	+	7	3	127	156	3.5
CP008925.1	h6.sal.bam	other	1159676	1159676	0	+	0	1	127	153	0.0
CP008925.1	h6.sal.bam	other	1159677	1159677	0	+	0	1	124	155	0.0
CP008925.1	h6.sal.bam	other	1159678	1159678	0	+	3	3	127	154	1.5
CP008925.1	h6.sal.bam	other	1159679	1159679	0	+	1	4	126	152	0.5
CP008925.1	h6.sal.bam	other	1159680	1159680	0	+	4	5	129	154	2.0
CP008925.1	h6.sal.bam	other	1159681	1159681	0	+	2	1	128	149	1.0
CP008925.1	h6.sal.bam	other	1159682	1159682	0	+	2	1	130	148	1.0
CP008925.1	h6.sal.bam	other	1159683	1159683	0	+	4	2	133	151	2.0
CP008925.1	h6.sal.bam	other	1159684	1159684	0	+	5	3	135	150	2.5
CP008925.1	h6.sal.bam	other	1159685	1159685	0	+	1	4	136	147	0.5
CP008925.1	h6.sal.bam	other	1159686	1159686	0	+	8	3	141	146	4.0
CP008925.1	h6.sal.bam	other	1159687	1159687	0	+	1	2	142	143	0.5
CP008925.1	h6.sal.bam	other	1159688	1159688	0	+	2	2	144	145	1.0
CP008925.1	h6.sal.bam	other	1159689	1159689	0	+	2	1	142	144	1.0
CP008925.1	h6.sal.bam	other	1159690	1159690	0	+	1	1	141	148	0.5
CP008925.1	h6.sal.bam	other	1159691	1159691	0	+	0	2	141	151	0.0
CP008925.1	h6.sal.bam	other	1159692	1159692	0	+	4	1	141	150	2.0
CP008925.1	h6.sal.bam	other	1159693	1159693	0	+	1	6	142	149	0.5
CP008925.1	h6.sal.bam	other	1159694	1159694	0	+	3	1	145	147	1.5
CP008925.1	h6.sal.bam	other	1159695	1159695	0	+	2	5	147	148	1.0
CP008925.1	h6.sal.bam	other	1159696	1159696	0	+	2	3	149	144	1.0
CP008925.1	h6.sal.bam	other	1159697	1159697	0	+	2	0	150	141	1.0
CP008925.1	h6.sal.bam	other	1159698	1159698	0	+	6	0	155	141	3.0
CP008925.1	h6.sal.bam	other	1159699	1159699	0	+	1	0	156	146	0.5
CP008925.1	h6.sal.bam	other	1159700	1159700	0	+	1	6	157	147	0.5
CP008925.1	h6.sal.bam	other	1159701	1159701	0	+	0	4	155	145	0.0
CP008925.1	h6.sal.bam	other	1159702	1159702	0	+	3	5	155	148	1.5
CP008925.1	h6.sal.bam	other	1159703	1159703	0	+	4	0	159	143	2.0
CP008925.1	h6.sal.bam	other	1159704	1159704	0	+	0	0	156	143	0.0
CP008925.1	h6.sal.bam	other	1159705	1159705	0	+	2	6	158	147	1.0
CP008925.1	h6.sal.bam	other	1159706	1159706	0	+	1	1	159	142	0.5
CP008925.1	h6.sal.bam	other	1159707	1159707	0	+	0	4	153	149	0.0
CP008925.1	h6.sal.bam	other	1159708	1159708	0	+	2	3	149	151	1.0
CP008925.1	h6.sal.bam	other	1159709	1159709	0	+	1	1	139	148	0.5
CP008925.1	h6.sal.bam	other	1159710	1159710	0	+	0	3	139	147	0.0
CP008925.1	h6.sal.bam	other	1159711	1159711	0	+	3	2	142	144	1.5
CP008925.1	h6.sal.bam	other	1159712	1159712	0	+	2	4	142	142	1.0
CP008925.1	h6.sal.bam	other	1159713	1159713	0	+	4	1	145	143	2.0
CP008925.1	h6.sal.bam	other	1159714	1159714	0	+	1	3	146	142	0.5
CP008925.1	h6.sal.bam	other	1159715	1159715	0	+	3	4	149	144	1.5
CP008925.1	h6.sal.bam	other	1159716	1159716	0	+	0	2	149	143	0.0
CP008925.1	h6.sal.bam	other	1159717	1159717	0	+	3	3	150	142	1.5
CP008925.1	h6.sal.bam	other	1159718	1159718	0	+	4	2	154	139	2.0
CP008925.1	h6.sal.bam	other	1159719	1159719	0	+	1	1	151	138	0.5
CP008925.1	h6.sal.bam	other	1159720	1159720	0	+	2	1	149	139	1.0
CP008925.1	h6.sal.bam	other	1159721	1159721	0	+	1	0	149	142	0.5
CP008925.1	h6.sal.bam	other	1159722	1159722	0	+	0	6	149	142	0.0
CP008925.1	h6.sal.bam	other	1159723	1159723	0	+	1	0	148	137	0.5
CP008925.1	h6.sal.bam	other	1159724	1159724	0	+	3	0	146	137	1.5
CP008925.1	h6.sal.bam	other	1159725	1159725	0	+	4	0	147	137	2.0
CP008925.1	h6.sal.bam	other	1159726	1159726	0	+	4	3	148	137	2.0
CP008925.1	h6.sal.bam	other	1159727	1159727	0	+	1	2	148	141	0.5
CP008925.1	h6.sal.bam	other	1159728	1159728	0	+	5	1	152	141	2.5
CP008925.1	h6.sal.bam	other	1159729	1159729	0	+	6	1	156	142	3.0
CP008925.1	h6.sal.bam	other	1159730	1159730	0	+	1	2	156	142	0.5
CP008925.1	h6.sal.bam	other	1159731	1159731	0	+	5	1	160	141	2.5
CP008925.1	h6.sal.bam	other	1159732	1159732	0	+	0	0	160	140	0.0
CP008925.1	h6.sal.bam	other	1159733	1159733	0	+	3	2	162	145	1.5
CP008925.1	h6.sal.bam	other	1159734	1159734	0	+	1	3	160	147	0.5
CP008925.1	h6.sal.bam	other	1159735	1159735	0	+	2	1	159	146	1.0
CP008925.1	h6.sal.bam	other	1159736	1159736	0	+	1	4	160	145	0.5
CP008925.1	h6.sal.bam	other	1159737	1159737	0	+	2	2	161	142	1.0
CP008925.1	h6.sal.bam	other	1159738	1159738	0	+	1	1	162	140	0.5
CP008925.1	h6.sal.bam	other	1159739	1159739	0	+	1	4	161	147	0.5
CP008925.1	h6.sal.bam	other	1159740	1159740	0	+	1	1	162	147	0.5
CP008925.1	h6.sal.bam	other	1159741	1159741	0	+	1	2	157	150	0.5
CP008925.1	h6.sal.bam	other	1159742	1159742	0	+	5	1	161	151	2.5
CP008925.1	h6.sal.bam	other	1159743	1159743	0	+	3	1	163	150	1.5
CP008925.1	h6.sal.bam	other	1159744	1159744	0	+	1	1	159	152	0.5
CP008925.1	h6.sal.bam	other	1159745	1159745	0	+	4	3	163	151	2.0
CP008925.1	h6.sal.bam	other	1159746	1159746	0	+	4	1	167	148	2.0
CP008925.1	h6.sal.bam	other	1159747	1159747	0	+	1	0	166	147	0.5
CP008925.1	h6.sal.bam	other	1159748	1159748	0	+	3	1	159	149	1.5
CP008925.1	h6.sal.bam	other	1159749	1159749	0	+	1	1	160	148	0.5
CP008925.1	h6.sal.bam	other	1159750	1159750	0	+	1	0	161	150	0.5
CP008925.1	h6.sal.bam	other	1159751	1159751	0	+	2	3	163	151	1.0
CP008925.1	h6.sal.bam	other	1159752	1159752	0	+	2	1	162	151	1.0
CP008925.1	h6.sal.bam	other	1159753	1159753	0	+	0	4	162	150	0.0
CP008925.1	h6.sal.bam	other	1159754	1159754	0	+	1	2	162	148	0.5
CP008925.1	h6.sal.bam	other	1159755	1159755	0	+	2	2	159	148	1.0
CP008925.1	h6.sal.bam	other	1159756	1159756	0	+	1	0	159	146	0.5
CP008925.1	h6.sal.bam	other	1159757	1159757	0	+	0	3	157	148	0.0
CP008925.1	h6.sal.bam	other	1159758	1159758	0	+	2	1	150	146	1.0
CP008925.1	h6.sal.bam	other	1159759	1159759	0	+	0	1	148	146	0.0
CP008925.1	h6.sal.bam	other	1159760	1159760	0	+	2	1	150	147	1.0
CP008925.1	h6.sal.bam	other	1159761	1159761	0	+	0	2	142	148	0.0
CP008925.1	h6.sal.bam	other	1159762	1159762	0	+	5	2	142	149	2.5
CP008925.1	h6.sal.bam	other	1159763	1159763	0	+	1	1	143	153	0.5
CP008925.1	h6.sal.bam	other	1159764	1159764	0	+	2	5	145	152	1.0
CP008925.1	h6.sal.bam	other	1159765	1159765	0	+	2	4	146	148	1.0
CP008925.1	h6.sal.bam	other	1159766	1159766	0	+	0	1	142	147	0.0
CP008925.1	h6.sal.bam	other	1159767	1159767	0	+	3	3	145	150	1.5
CP008925.1	h6.sal.bam	other	1159768	1159768	0	+	5	2	146	147	2.5
CP008925.1	h6.sal.bam	other	1159769	1159769	0	+	1	2	147	145	0.5
CP008925.1	h6.sal.bam	other	1159770	1159770	0	+	4	1	148	143	2.0
CP008925.1	h6.sal.bam	other	1159771	1159771	0	+	3	2	149	143	1.5
CP008925.1	h6.sal.bam	other	1159772	1159772	0	+	0	3	148	145	0.0
CP008925.1	h6.sal.bam	other	1159773	1159773	0	+	3	1	143	142	1.5
CP008925.1	h6.sal.bam	other	1159774	1159774	0	+	0	3	143	144	0.0
CP008925.1	h6.sal.bam	other	1159775	1159775	0	+	3	2	144	142	1.5
CP008925.1	h6.sal.bam	other	1159776	1159776	0	+	3	5	147	143	1.5
CP008925.1	h6.sal.bam	other	1159777	1159777	0	+	3	3	147	138	1.5
CP008925.1	h6.sal.bam	other	1159778	1159778	0	+	4	1	148	135	2.0
CP008925.1	h6.sal.bam	other	1159779	1159779	0	+	2	1	150	143	1.3333333333333333
CP008925.1	h6.sal.bam	other	1159780	1159780	0	+	3	1	151	144	2.0
CP008925.1	h6.sal.bam	other	1159781	1159781	0	+	3	8	154	145	3.0
CP008925.1	h6.sal.bam	other	1159782	1159782	0	+	0	5	153	138	0.0
CP008925.1	h6.sal.bam	other	1159783	1159783	0	+	3	0	154	133	3.0
CP008925.1	h6.sal.bam	other	1159784	1159784	0	+	4	0	157	133	4.0
CP008925.1	h6.sal.bam	other	1159785	1159785	0	+	5	1	159	138	5.0
CP008925.1	h6.sal.bam	other	1159786	1159786	0	+	2	0	158	138	2.0
CP008925.1	h6.sal.bam	other	1159787	1159787	0	+	2	4	160	138	2.0
CP008925.1	h6.sal.bam	other	1159788	1159788	0	+	0	4	157	137	0.0
CP008925.1	h6.sal.bam	other	1159789	1159789	0	+	2	1	158	137	1.0
CP008925.1	h6.sal.bam	other	1159790	1159790	0	+	0	3	155	136	0.0
CP008925.1	h6.sal.bam	other	1159791	1159791	0	+	2	1	154	134	1.0
CP008925.1	h6.sal.bam	other	1159792	1159792	0	+	1	0	155	133	0.5
CP008925.1	h6.sal.bam	other	1159793	1159793	0	+	1	1	152	135	0.6666666666666666
CP008925.1	h6.sal.bam	other	1159794	1159794	0	+	0	2	151	135	0.0
CP008925.1	h6.sal.bam	other	1159795	1159795	0	+	1	4	152	133	0.5
CP008925.1	h6.sal.bam	other	1159796	1159796	0	+	2	1	153	129	1.3333333333333333
CP008925.1	h6.sal.bam	other	1159797	1159797	0	+	1	0	153	134	0.5
CP008925.1	h6.sal.bam	other	1159798	1159798	0	+	1	0	151	136	0.5
CP008925.1	h6.sal.bam	other	1159799	1159799	0	+	0	2	143	137	0.0
CP008925.1	h6.sal.bam	other	1159800	1159800	0	+	1	5	144	139	0.5
CP008925.1	h6.sal.bam	other	1159801	1159801	0	+	2	1	146	135	1.0
CP008925.1	h6.sal.bam	other	1159802	1159802	0	+	7	2	152	134	3.5
CP008925.1	h6.sal.bam	other	1159803	1159803	0	+	1	2	147	132	0.5
CP008925.1	h6.sal.bam	other	1159804	1159804	0	+	1	1	143	132	0.5
CP008925.1	h6.sal.bam	other	1159805	1159805	0	+	1	1	143	133	0.5
CP008925.1	h6.sal.bam	other	1159806	1159806	0	+	4	1	142	138	2.0
CP008925.1	h6.sal.bam	other	1159807	1159807	0	+	4	4	142	137	2.0
CP008925.1	h6.sal.bam	other	1159808	1159808	0	+	2	3	144	134	1.0
CP008925.1	h6.sal.bam	other	1159809	1159809	0	+	3	2	147	133	1.5
CP008925.1	h6.sal.bam	other	1159810	1159810	0	+	4	0	148	133	2.0
CP008925.1	h6.sal.bam	other	1159811	1159811	0	+	1	1	149	133	0.5
CP008925.1	h6.sal.bam	other	1159812	1159812	0	+	3	4	148	135	1.5
CP008925.1	h6.sal.bam	other	1159813	1159813	0	+	1	4	149	135	0.5
CP008925.1	h6.sal.bam	other	1159814	1159814	0	+	0	4	148	131	0.0
CP008925.1	h6.sal.bam	other	1159815	1159815	0	+	6	4	153	131	3.0
CP008925.1	h6.sal.bam	other	1159816	1159816	0	+	2	3	154	129	1.0
CP008925.1	h6.sal.bam	other	1159817	1159817	0	+	4	0	153	127	2.0
CP008925.1	h6.sal.bam	other	1159818	1159818	0	+	1	3	150	131	0.6666666666666666
CP008925.1	h6.sal.bam	other	1159819	1159819	0	+	1	0	147	128	0.6666666666666666
CP008925.1	h6.sal.bam	other	1159820	1159820	0	+	1	0	148	128	1.0
CP008925.1	h6.sal.bam	other	1159821	1159821	0	+	0	0	144	128	0.0
CP008925.1	h6.sal.bam	other	1159822	1159822	0	+	3	2	146	128	3.0
CP008925.1	h6.sal.bam	other	1159823	1159823	0	+	1	1	145	134	1.0
CP008925.1	h6.sal.bam	other	1159824	1159824	0	+	1	2	144	137	1.0
CP008925.1	h6.sal.bam	other	1159825	1159825	0	+	1	1	143	137	1.0
CP008925.1	h6.sal.bam	other	1159826	1159826	0	+	0	3	143	137	0.0
CP008925.1	h6.sal.bam	other	1159827	1159827	0	+	2	0	143	135	2.0
CP008925.1	h6.sal.bam	other	1159828	1159828	0	+	0	2	143	135	0.0
CP008925.1	h6.sal.bam	other	1159829	1159829	0	+	1	2	143	137	1.0
CP008925.1	h6.sal.bam	other	1159830	1159830	0	+	1	0	142	136	1.0
CP008925.1	h6.sal.bam	other	1159831	1159831	0	+	0	2	141	136	0.0
CP008925.1	h6.sal.bam	other	1159832	1159832	0	+	2	1	142	134	2.0
CP008925.1	h6.sal.bam	other	1159833	1159833	0	+	1	1	142	140	1.0
CP008925.1	h6.sal.bam	other	1159834	1159834	0	+	0	2	140	140	0.0
CP008925.1	h6.sal.bam	other	1159835	1159835	0	+	4	2	144	140	4.0
CP008925.1	h6.sal.bam	other	1159836	1159836	0	+	1	3	145	139	1.0
CP008925.1	h6.sal.bam	GAAC	1159837	1159837	1159845	+	2	7	142	138	2.0
CP008925.1	h6.sal.bam	other	1159838	1159838	0	+	5	0	146	134	5.0
CP008925.1	h6.sal.bam	GAAC	1159839	1159839	1159845	+	6	1	148	135	6.0
CP008925.1	h6.sal.bam	other	1159840	1159840	0	+	1	3	149	139	1.0
CP008925.1	h6.sal.bam	other	1159841	1159841	0	+	4	4	153	136	4.0
CP008925.1	h6.sal.bam	other	1159842	1159842	0	+	1	0	151	134	1.0
CP008925.1	h6.sal.bam	other	1159843	1159843	0	+	0	2	146	134	0.0
CP008925.1	h6.sal.bam	other	1159844	1159844	0	+	2	1	147	137	2.0
CP008925.1	h6.sal.bam	other	1159845	1159845	0	+	3	1	146	137	3.0
CP008925.1	h6.sal.bam	other	1159846	1159846	0	+	1	0	144	138	1.0
CP008925.1	h6.sal.bam	other	1159847	1159847	0	+	2	0	143	141	2.0
CP008925.1	h6.sal.bam	other	1159848	1159848	0	+	4	3	147	141	4.0
CP008925.1	h6.sal.bam	other	1159849	1159849	0	+	1	1	148	138	1.0
CP008925.1	h6.sal.bam	other	1159850	1159850	0	+	2	3	147	146	2.0
CP008925.1	h6.sal.bam	other	1159851	1159851	0	+	4	0	147	148	4.0
CP008925.1	h6.sal.bam	other	1159852	1159852	0	+	1	1	140	148	1.0
CP008925.1	h6.sal.bam	other	1159853	1159853	0	+	2	8	142	147	2.0
CP008925.1	h6.sal.bam	GAAC	1159854	1159854	1159845	+	0	2	141	143	0.0
CP008925.1	h6.sal.bam	other	1159855	1159855	0	+	3	2	141	143	3.0
CP008925.1	h6.sal.bam	GAAC	1159856	1159856	1159845	+	0	1	138	142	0.0
CP008925.1	h6.sal.bam	other	1159857	1159857	0	+	2	1	140	141	2.0
CP008925.1	h6.sal.bam	other	1159858	1159858	0	+	3	3	140	145	3.0
CP008925.1	h6.sal.bam	other	1159859	1159859	0	+	3	1	139	142	3.0
CP008925.1	h6.sal.bam	other	1159860	1159860	0	+	1	1	133	146	1.0
CP008925.1	h6.sal.bam	other	1159861	1159861	0	+	1	3	134	146	1.0
CP008925.1	h6.sal.bam	other	1159862	1159862	0	+	2	0	134	143	2.0
CP008925.1	h6.sal.bam	other	1159863	1159863	0	+	0	4	134	147	0.0
CP008925.1	h6.sal.bam	other	1159864	1159864	0	+	1	0	133	144	1.0
CP008925.1	h6.sal.bam	other	1159865	1159865	0	+	1	1	134	145	1.0
CP008925.1	h6.sal.bam	other	1159866	1159866	0	+	3	0	135	145	3.0
CP008925.1	h6.sal.bam	other	1159867	1159867	0	+	1	2	135	147	1.0
CP008925.1	h6.sal.bam	other	1159868	1159868	0	+	0	2	134	145	0.0
CP008925.1	h6.sal.bam	other	1159869	1159869	0	+	1	0	135	145	1.0
CP008925.1	h6.sal.bam	other	1159870	1159870	0	+	1	4	135	147	1.0
CP008925.1	h6.sal.bam	other	1159871	1159871	0	+	0	3	134	144	0.0
CP008925.1	h6.sal.bam	other	1159872	1159872	0	+	2	2	135	143	2.0
CP008925.1	h6.sal.bam	other	1159873	1159873	0	+	1	1	135	143	1.0
CP008925.1	h6.sal.bam	other	1159874	1159874	0	+	1	4	136	143	1.0
CP008925.1	h6.sal.bam	other	1159875	1159875	0	+	1	1	136	141	1.0
CP008925.1	h6.sal.bam	other	1159876	1159876	0	+	1	0	134	140	1.0
CP008925.1	h6.sal.bam	other	1159877	1159877	0	+	3	2	130	142	3.0
CP008925.1	h6.sal.bam	other	1159878	1159878	0	+	0	1	125	141	0.0
CP008925.1	h6.sal.bam	other	1159879	1159879	0	+	2	3	123	142	2.0
CP008925.1	h6.sal.bam	other	1159880	1159880	0	+	1	3	124	143	1.0
CP008925.1	h6.sal.bam	other	1159881	1159881	0	+	0	0	124	141	0.0
CP008925.1	h6.sal.bam	other	1159882	1159882	0	+	4	1	125	144	4.0
CP008925.1	h6.sal.bam	other	1159883	1159883	0	+	0	3	123	143	0.0
CP008925.1	h6.sal.bam	other	1159884	1159884	0	+	0	1	120	143	0.0
CP008925.1	h6.sal.bam	other	1159885	1159885	0	+	0	0	116	144	0.0
CP008925.1	h6.sal.bam	other	1159886	1159886	0	+	2	5	117	144	2.0
CP008925.1	h6.sal.bam	other	1159887	1159887	0	+	2	4	115	139	2.0
CP008925.1	h6.sal.bam	other	1159888	1159888	0	+	2	1	117	137	2.0
CP008925.1	h6.sal.bam	other	1159889	1159889	0	+	1	1	118	136	1.0
CP008925.1	h6.sal.bam	other	1159890	1159890	0	+	2	2	113	137	2.0
CP008925.1	h6.sal.bam	other	1159891	1159891	0	+	1	1	108	140	1.0
CP008925.1	h6.sal.bam	other	1159892	1159892	0	+	1	4	109	139	1.0
CP008925.1	h6.sal.bam	other	1159893	1159893	0	+	1	1	110	136	1.0
CP008925.1	h6.sal.bam	other	1159894	1159894	0	+	2	0	111	136	2.0
CP008925.1	h6.sal.bam	other	1159895	1159895	0	+	5	2	115	136	5.0
CP008925.1	h6.sal.bam	other	1159896	1159896	0	+	0	4	115	134	0.0
CP008925.1	h6.sal.bam	other	1159897	1159897	0	+	3	1	114	132	3.0
CP008925.1	h6.sal.bam	other	1159898	1159898	0	+	1	5	115	131	1.0
CP008925.1	h6.sal.bam	other	1159899	1159899	0	+	6	2	120	126	6.0
CP008925.1	h6.sal.bam	other	1159900	1159900	0	+	1	2	120	125	1.0
CP008925.1	h6.sal.bam	other	1159901	1159901	0	+	0	1	120	131	0.0
CP008925.1	h6.sal.bam	other	1159902	1159902	0	+	4	1	122	130	4.0
CP008925.1	h6.sal.bam	other	1159903	1159903	0	+	1	1	122	141	1.0
CP008925.1	h6.sal.bam	other	1159904	1159904	0	+	1	1	123	140	1.0
CP008925.1	h6.sal.bam	other	1159905	1159905	0	+	2	0	125	141	2.0
CP008925.1	h6.sal.bam	other	1159906	1159906	0	+	0	1	125	141	0.0
CP008925.1	h6.sal.bam	other	1159907	1159907	0	+	0	6	124	140	0.0
CP008925.1	h6.sal.bam	other	1159908	1159908	0	+	3	2	126	137	3.0
CP008925.1	h6.sal.bam	other	1159909	1159909	0	+	0	1	125	137	0.0
CP008925.1	h6.sal.bam	other	1159910	1159910	0	+	4	1	125	136	4.0
CP008925.1	h6.sal.bam	other	1159911	1159911	0	+	4	2	128	135	4.0
CP008925.1	h6.sal.bam	other	1159912	1159912	0	+	2	3	118	137	2.0
CP008925.1	h6.sal.bam	other	1159913	1159913	0	+	2	3	120	135	2.0
CP008925.1	h6.sal.bam	other	1159914	1159914	0	+	0	2	119	132	0.0
CP008925.1	h6.sal.bam	other	1159915	1159915	0	+	0	0	119	130	0.0
CP008925.1	h6.sal.bam	other	1159916	1159916	0	+	0	2	115	130	0.0
CP008925.1	h6.sal.bam	other	1159917	1159917	0	+	1	3	113	133	0.6666666666666666
CP008925.1	h6.sal.bam	other	1159918	1159918	0	+	2	2	115	138	1.3333333333333333
CP008925.1	h6.sal.bam	other	1159919	1159919	0	+	1	2	114	142	0.5
CP008925.1	h6.sal.bam	other	1159920	1159920	0	+	3	2	114	140	1.5
CP008925.1	h6.sal.bam	other	1159921	1159921	0	+	4	4	116	138	2.0
CP008925.1	h6.sal.bam	other	1159922	1159922	0	+	1	6	115	135	0.5
CP008925.1	h6.sal.bam	other	1159923	1159923	0	+	0	1	110	131	0.0
CP008925.1	h6.sal.bam	other	1159924	1159924	0	+	2	2	110	132	1.0
CP008925.1	h6.sal.bam	other	1159925	1159925	0	+	1	5	107	135	0.5
CP008925.1	h6.sal.bam	other	1159926	1159926	0	+	5	1	112	130	2.5
CP008925.1	h6.sal.bam	other	1159927	1159927	0	+	2	1	110	129	1.0
CP008925.1	h6.sal.bam	other	1159928	1159928	0	+	0	2	109	131	0.0
CP008925.1	h6.sal.bam	other	1159929	1159929	0	+	3	2	112	132	1.5
CP008925.1	h6.sal.bam	other	1159930	1159930	0	+	3	1	112	131	1.5
CP008925.1	h6.sal.bam	other	1159931	1159931	0	+	4	0	115	130	2.0
CP008925.1	h6.sal.bam	other	1159932	1159932	0	+	5	4	119	134	2.5
CP008925.1	h6.sal.bam	other	1159933	1159933	0	+	1	0	115	131	0.5
CP008925.1	h6.sal.bam	other	1159934	1159934	0	+	2	5	117	131	1.0
CP008925.1	h6.sal.bam	other	1159935	1159935	0	+	5	1	122	134	2.5
CP008925.1	h6.sal.bam	other	1159936	1159936	0	+	2	2	124	133	1.0
CP008925.1	h6.sal.bam	other	1159937	1159937	0	+	4	1	126	134	2.0
CP008925.1	h6.sal.bam	other	1159938	1159938	0	+	1	1	127	133	0.5
CP008925.1	h6.sal.bam	other	1159939	1159939	0	+	1	1	124	132	0.5
CP008925.1	h6.sal.bam	other	1159940	1159940	0	+	1	1	125	131	0.5
CP008925.1	h6.sal.bam	other	1159941	1159941	0	+	0	2	125	133	0.0
CP008925.1	h6.sal.bam	other	1159942	1159942	0	+	4	0	128	133	2.0
CP008925.1	h6.sal.bam	other	1159943	1159943	0	+	2	2	130	133	1.0
CP008925.1	h6.sal.bam	other	1159944	1159944	0	+	0	2	130	131	0.0
CP008925.1	h6.sal.bam	other	1159945	1159945	0	+	2	1	131	131	1.0
CP008925.1	h6.sal.bam	other	1159946	1159946	0	+	1	2	131	131	0.5
CP008925.1	h6.sal.bam	other	1159947	1159947	0	+	0	2	129	130	0.0
CP008925.1	h6.sal.bam	other	1159948	1159948	0	+	2	1	130	128	1.0
CP008925.1	h6.sal.bam	other	1159949	1159949	0	+	2	2	131	128	1.0
CP008925.1	h6.sal.bam	other	1159950	1159950	0	+	3	1	133	126	1.5
CP008925.1	h6.sal.bam	other	1159951	1159951	0	+	2	2	133	125	1.0
CP008925.1	h6.sal.bam	other	1159952	1159952	0	+	3	1	134	130	1.5
CP008925.1	h6.sal.bam	other	1159953	1159953	0	+	1	2	133	131	0.5
CP008925.1	h6.sal.bam	other	1159954	1159954	0	+	3	3	136	129	1.5
CP008925.1	h6.sal.bam	other	1159955	1159955	0	+	2	1	137	132	1.0
CP008925.1	h6.sal.bam	other	1159956	1159956	0	+	0	3	133	136	0.0
CP008925.1	h6.sal.bam	other	1159957	1159957	0	+	2	2	135	135	1.0
CP008925.1	h6.sal.bam	other	1159958	1159958	0	+	1	1	136	134	0.5
CP008925.1	h6.sal.bam	other	1159959	1159959	0	+	2	2	138	134	1.0
CP008925.1	h6.sal.bam	other	1159960	1159960	0	+	2	0	138	132	1.0
CP008925.1	h6.sal.bam	other	1159961	1159961	0	+	0	0	138	132	0.0
CP008925.1	h6.sal.bam	other	1159962	1159962	0	+	2	2	138	132	1.0
CP008925.1	h6.sal.bam	other	1159963	1159963	0	+	4	0	140	130	2.0
CP008925.1	h6.sal.bam	other	1159964	1159964	0	+	1	2	138	134	0.5
CP008925.1	h6.sal.bam	other	1159965	1159965	0	+	2	6	139	133	1.0
CP008925.1	h6.sal.bam	other	1159966	1159966	0	+	2	0	140	129	1.0
CP008925.1	h6.sal.bam	other	1159967	1159967	0	+	1	1	139	129	0.5
CP008925.1	h6.sal.bam	other	1159968	1159968	0	+	1	1	140	130	0.5
CP008925.1	h6.sal.bam	other	1159969	1159969	0	+	5	0	143	129	2.5
CP008925.1	h6.sal.bam	other	1159970	1159970	0	+	4	2	142	130	2.0
CP008925.1	h6.sal.bam	other	1159971	1159971	0	+	2	4	141	130	1.3333333333333333
CP008925.1	h6.sal.bam	other	1159972	1159972	0	+	1	2	141	127	0.5
CP008925.1	h6.sal.bam	other	1159973	1159973	0	+	0	2	141	128	0.0
CP008925.1	h6.sal.bam	other	1159974	1159974	0	+	2	5	136	126	1.0
CP008925.1	h6.sal.bam	other	1159975	1159975	0	+	0	3	135	121	0.0
CP008925.1	h6.sal.bam	other	1159976	1159976	0	+	0	3	135	122	0.0
CP008925.1	h6.sal.bam	other	1159977	1159977	0	+	2	1	134	121	1.0
CP008925.1	h6.sal.bam	other	1159978	1159978	0	+	5	0	138	120	2.5
CP008925.1	h6.sal.bam	other	1159979	1159979	0	+	1	3	138	120	0.5
CP008925.1	h6.sal.bam	other	1159980	1159980	0	+	3	0	139	120	1.5
CP008925.1	h6.sal.bam	other	1159981	1159981	0	+	1	0	140	124	0.5
CP008925.1	h6.sal.bam	other	1159982	1159982	0	+	2	3	140	129	1.0
CP008925.1	h6.sal.bam	other	1159983	1159983	0	+	0	2	140	128	0.0
CP008925.1	h6.sal.bam	other	1159984	1159984	0	+	2	0	142	126	1.0
CP008925.1	h6.sal.bam	other	1159985	1159985	0	+	3	0	140	128	1.5
CP008925.1	h6.sal.bam	other	1159986	1159986	0	+	3	4	141	130	1.5
CP008925.1	h6.sal.bam	other	1159987	1159987	0	+	5	1	142	126	2.5
CP008925.1	h6.sal.bam	other	1159988	1159988	0	+	4	0	146	125	2.0
CP008925.1	h6.sal.bam	other	1159989	1159989	0	+	1	1	147	126	0.5
CP008925.1	h6.sal.bam	other	1159990	1159990	0	+	1	2	148	125	0.5
CP008925.1	h6.sal.bam	other	1159991	1159991	0	+	1	2	149	125	0.5
CP008925.1	h6.sal.bam	GAAC	1159992	1159992	1160000	+	2	8	148	123	1.0
CP008925.1	h6.sal.bam	other	1159993	1159993	0	+	4	5	150	118	2.0
CP008925.1	h6.sal.bam	GAAC	1159994	1159994	1160000	+	3	1	151	113	1.5
CP008925.1	h6.sal.bam	other	1159995	1159995	0	+	0	0	149	113	0.0
CP008925.1	h6.sal.bam	other	1159996	1159996	0	+	1	0	146	114	0.5
CP008925.1	h6.sal.bam	other	1159997	1159997	0	+	3	3	146	117	1.5
CP008925.1	h6.sal.bam	other	1159998	1159998	0	+	1	1	146	117	0.5
CP008925.1	h6.sal.bam	other	1159999	1159999	0	+	1	5	147	119	0.5
CP008925.1	h6.sal.bam	other	1160000	1160000	0	+	7	0	152	117	3.5
CP008925.1	h6.sal.bam	other	1160001	1160001	0	+	0	1	146	117	0.0
CP008925.1	h6.sal.bam	other	1160002	1160002	0	+	2	3	148	120	1.0
CP008925.1	h6.sal.bam	other	1160003	1160003	0	+	3	3	151	117	1.5
CP008925.1	h6.sal.bam	other	1160004	1160004	0	+	0	1	147	114	0.0
CP008925.1	h6.sal.bam	other	1160005	1160005	0	+	0	4	145	118	0.0
CP008925.1	h6.sal.bam	other	1160006	1160006	0	+	0	2	137	116	0.0
CP008925.1	h6.sal.bam	other	1160007	1160007	0	+	1	0	137	115	0.5
CP008925.1	h6.sal.bam	other	1160008	1160008	0	+	1	0	138	115	0.5
CP008925.1	h6.sal.bam	GAAC	1160009	1160009	1160000	+	1	6	137	118	0.6666666666666666
CP008925.1	h6.sal.bam	other	1160010	1160010	0	+	1	3	133	116	1.0
CP008925.1	h6.sal.bam	GAAC	1160011	1160011	1160000	+	5	0	136	114	3.3333333333333335
CP008925.1	h6.sal.bam	other	1160012	1160012	0	+	0	0	132	118	0.0
CP008925.1	h6.sal.bam	other	1160013	1160013	0	+	2	0	133	118	2.0
CP008925.1	h6.sal.bam	other	1160014	1160014	0	+	0	0	132	118	0.0
CP008925.1	h6.sal.bam	other	1160015	1160015	0	+	1	4	133	121	1.0
CP008925.1	h6.sal.bam	other	1160016	1160016	0	+	0	3	133	117	0.0
CP008925.1	h6.sal.bam	other	1160017	1160017	0	+	1	1	128	116	1.0
CP008925.1	h6.sal.bam	other	1160018	1160018	0	+	0	1	127	116	0.0
CP008925.1	h6.sal.bam	other	1160019	1160019	0	+	1	0	126	118	1.0
CP008925.1	h6.sal.bam	other	1160020	1160020	0	+	1	2	127	120	1.0
CP008925.1	h6.sal.bam	other	1160021	1160021	0	+	0	0	127	125	0.0
CP008925.1	h6.sal.bam	other	1160022	1160022	0	+	4	0	129	131	4.0
CP008925.1	h6.sal.bam	other	1160023	1160023	0	+	4	1	131	131	4.0
CP008925.1	h6.sal.bam	other	1160024	1160024	0	+	2	1	133	130	2.0
CP008925.1	h6.sal.bam	other	1160025	1160025	0	+	4	6	134	129	4.0
CP008925.1	h6.sal.bam	other	1160026	1160026	0	+	5	0	137	123	5.0
CP008925.1	h6.sal.bam	other	1160027	1160027	0	+	3	2	138	134	3.0
CP008925.1	h6.sal.bam	other	1160028	1160028	0	+	2	6	139	134	2.0
CP008925.1	h6.sal.bam	other	1160029	1160029	0	+	0	2	136	129	0.0
CP008925.1	h6.sal.bam	other	1160030	1160030	0	+	4	3	138	127	4.0
CP008925.1	h6.sal.bam	other	1160031	1160031	0	+	3	1	141	125	3.0
CP008925.1	h6.sal.bam	other	1160032	1160032	0	+	5	1	143	126	5.0
CP008925.1	h6.sal.bam	other	1160033	1160033	0	+	1	1	143	125	1.0
CP008925.1	h6.sal.bam	other	1160034	1160034	0	+	2	0	141	125	2.0
CP008925.1	h6.sal.bam	other	1160035	1160035	0	+	3	0	144	125	3.0
CP008925.1	h6.sal.bam	other	1160036	1160036	0	+	1	1	139	128	1.0
CP008925.1	h6.sal.bam	other	1160037	1160037	0	+	2	3	141	129	2.0
CP008925.1	h6.sal.bam	other	1160038	1160038	0	+	1	0	142	126	1.0
CP008925.1	h6.sal.bam	other	1160039	1160039	0	+	3	1	143	126	3.0
CP008925.1	h6.sal.bam	other	1160040	1160040	0	+	1	2	142	133	1.0
CP008925.1	h6.sal.bam	other	1160041	1160041	0	+	1	2	141	131	1.0
CP008925.1	h6.sal.bam	other	1160042	1160042	0	+	0	0	140	133	0.0
CP008925.1	h6.sal.bam	other	1160043	1160043	0	+	2	0	141	133	2.0
CP008925.1	h6.sal.bam	other	1160044	1160044	0	+	0	1	131	136	0.0
CP008925.1	h6.sal.bam	other	1160045	1160045	0	+	1	2	132	137	1.0
CP008925.1	h6.sal.bam	other	1160046	1160046	0	+	3	1	135	135	3.0
CP008925.1	h6.sal.bam	other	1160047	1160047	0	+	2	3	136	137	2.0
CP008925.1	h6.sal.bam	other	1160048	1160048	0	+	5	1	141	134	5.0
CP008925.1	h6.sal.bam	other	1160049	1160049	0	+	6	3	146	133	6.0
CP008925.1	h6.sal.bam	other	1160050	1160050	0	+	1	0	147	130	1.0
CP008925.1	h6.sal.bam	other	1160051	1160051	0	+	3	2	150	131	3.0
CP008925.1	h6.sal.bam	other	1160052	1160052	0	+	0	0	143	131	0.0
CP008925.1	h6.sal.bam	other	1160053	1160053	0	+	2	1	145	131	2.0
CP008925.1	h6.sal.bam	other	1160054	1160054	0	+	3	2	143	132	3.0
CP008925.1	h6.sal.bam	other	1160055	1160055	0	+	4	4	144	130	4.0
CP008925.1	h6.sal.bam	other	1160056	1160056	0	+	1	5	145	130	1.0
CP008925.1	h6.sal.bam	other	1160057	1160057	0	+	0	2	145	127	0.0
CP008925.1	h6.sal.bam	other	1160058	1160058	0	+	0	0	145	125	0.0
CP008925.1	h6.sal.bam	other	1160059	1160059	0	+	1	1	144	129	1.0
CP008925.1	h6.sal.bam	other	1160060	1160060	0	+	1	2	142	128	1.0
CP008925.1	h6.sal.bam	other	1160061	1160061	0	+	2	0	141	127	2.0
CP008925.1	h6.sal.bam	other	1160062	1160062	0	+	1	1	137	128	1.0
CP008925.1	h6.sal.bam	other	1160063	1160063	0	+	2	0	135	129	2.0
CP008925.1	h6.sal.bam	other	1160064	1160064	0	+	1	0	134	130	1.0
CP008925.1	h6.sal.bam	other	1160065	1160065	0	+	1	2	135	130	1.0
CP008925.1	h6.sal.bam	other	1160066	1160066	0	+	1	0	135	129	1.0
CP008925.1	h6.sal.bam	other	1160067	1160067	0	+	2	3	129	131	2.0
CP008925.1	h6.sal.bam	other	1160068	1160068	0	+	1	0	129	131	1.0
CP008925.1	h6.sal.bam	other	1160069	1160069	0	+	0	1	129	133	0.0
CP008925.1	h6.sal.bam	other	1160070	1160070	0	+	2	1	130	133	1.3333333333333333
CP008925.1	h6.sal.bam	other	1160071	1160071	0	+	0	4	130	136	0.0
CP008925.1	h6.sal.bam	other	1160072	1160072	0	+	0	3	127	132	0.0
CP008925.1	h6.sal.bam	other	1160073	1160073	0	+	0	3	126	129	0.0
CP008925.1	h6.sal.bam	other	1160074	1160074	0	+	2	4	127	127	2.0
CP008925.1	h6.sal.bam	other	1160075	1160075	0	+	0	0	119	123	0.0
CP008925.1	h6.sal.bam	other	1160076	1160076	0	+	1	5	120	125	1.0
CP008925.1	h6.sal.bam	other	1160077	1160077	0	+	3	2	122	120	3.0
CP008925.1	h6.sal.bam	other	1160078	1160078	0	+	1	0	120	119	1.0
CP008925.1	h6.sal.bam	other	1160079	1160079	0	+	2	0	122	122	2.0
CP008925.1	h6.sal.bam	other	1160080	1160080	0	+	3	2	125	123	3.0
CP008925.1	h6.sal.bam	other	1160081	1160081	0	+	0	1	125	121	0.0
CP008925.1	h6.sal.bam	other	1160082	1160082	0	+	2	2	124	121	2.0
CP008925.1	h6.sal.bam	other	1160083	1160083	0	+	3	1	127	122	3.0
CP008925.1	h6.sal.bam	other	1160084	1160084	0	+	1	6	128	121	1.0
CP008925.1	h6.sal.bam	other	1160085	1160085	0	+	1	1	128	115	1.0
CP008925.1	h6.sal.bam	other	1160086	1160086	0	+	5	3	129	121	5.0
CP008925.1	h6.sal.bam	other	1160087	1160087	0	+	1	0	130	119	1.0
CP008925.1	h6.sal.bam	other	1160088	1160088	0	+	2	1	129	120	2.0
CP008925.1	h6.sal.bam	other	1160089	1160089	0	+	5	2	134	119	5.0
CP008925.1	h6.sal.bam	other	1160090	1160090	0	+	2	2	135	117	2.0
CP008925.1	h6.sal.bam	other	1160091	1160091	0	+	1	0	136	127	1.0
CP008925.1	h6.sal.bam	other	1160092	1160092	0	+	0	1	135	127	0.0
CP008925.1	h6.sal.bam	other	1160093	1160093	0	+	1	4	136	126	1.0
CP008925.1	h6.sal.bam	other	1160094	1160094	0	+	2	5	137	123	2.0
CP008925.1	h6.sal.bam	other	1160095	1160095	0	+	1	5	134	120	1.0
CP008925.1	h6.sal.bam	other	1160096	1160096	0	+	0	5	134	116	0.0
CP008925.1	h6.sal.bam	other	1160097	1160097	0	+	0	2	134	112	0.0
CP008925.1	h6.sal.bam	other	1160098	1160098	0	+	4	1	134	111	4.0
CP008925.1	h6.sal.bam	other	1160099	1160099	0	+	4	0	136	111	4.0
CP008925.1	h6.sal.bam	other	1160100	1160100	0	+	1	3	133	114	1.0
CP008925.1	h6.sal.bam	other	1160101	1160101	0	+	0	5	123	114	0.0
CP008925.1	h6.sal.bam	other	1160102	1160102	0	+	3	1	126	110	3.0
CP008925.1	h6.sal.bam	other	1160103	1160103	0	+	5	1	131	110	5.0
CP008925.1	h6.sal.bam	other	1160104	1160104	0	+	1	0	132	109	1.0
CP008925.1	h6.sal.bam	other	1160105	1160105	0	+	2	1	130	109	2.0
CP008925.1	h6.sal.bam	other	1160106	1160106	0	+	9	2	131	110	9.0
CP008925.1	h6.sal.bam	other	1160107	1160107	0	+	1	0	132	108	1.0
CP008925.1	h6.sal.bam	other	1160108	1160108	0	+	1	2	132	108	1.0
CP008925.1	h6.sal.bam	other	1160109	1160109	0	+	4	0	134	110	4.0
CP008925.1	h6.sal.bam	other	1160110	1160110	0	+	0	3	131	111	0.0
CP008925.1	h6.sal.bam	other	1160111	1160111	0	+	0	2	130	111	0.0
CP008925.1	h6.sal.bam	other	1160112	1160112	0	+	1	3	128	114	1.0
CP008925.1	h6.sal.bam	other	1160113	1160113	0	+	2	4	129	111	2.0
CP008925.1	h6.sal.bam	other	1160114	1160114	0	+	3	0	129	113	3.0
CP008925.1	h6.sal.bam	other	1160115	1160115	0	+	4	2	132	113	4.0
CP008925.1	h6.sal.bam	other	1160116	1160116	0	+	0	2	131	111	0.0
CP008925.1	h6.sal.bam	other	1160117	1160117	0	+	2	0	133	117	2.0
CP008925.1	h6.sal.bam	other	1160118	1160118	0	+	0	2	131	118	0.0
CP008925.1	h6.sal.bam	other	1160119	1160119	0	+	2	3	133	117	2.0
CP008925.1	h6.sal.bam	other	1160120	1160120	0	+	0	0	130	117	0.0
CP008925.1	h6.sal.bam	other	1160121	1160121	0	+	1	3	131	117	1.0
CP008925.1	h6.sal.bam	other	1160122	1160122	0	+	4	0	127	115	4.0
CP008925.1	h6.sal.bam	other	1160123	1160123	0	+	0	0	127	116	0.0
CP008925.1	h6.sal.bam	other	1160124	1160124	0	+	6	1	128	121	6.0
CP008925.1	h6.sal.bam	other	1160125	1160125	0	+	0	0	126	121	0.0
CP008925.1	h6.sal.bam	other	1160126	1160126	0	+	0	2	124	121	0.0
CP008925.1	h6.sal.bam	other	1160127	1160127	0	+	0	1	123	120	0.0
CP008925.1	h6.sal.bam	other	1160128	1160128	0	+	1	0	123	119	1.0
CP008925.1	h6.sal.bam	other	1160129	1160129	0	+	0	4	120	119	0.0
CP008925.1	h6.sal.bam	other	1160130	1160130	0	+	3	1	119	118	3.0
CP008925.1	h6.sal.bam	other	1160131	1160131	0	+	0	1	118	119	0.0
CP008925.1	h6.sal.bam	other	1160132	1160132	0	+	2	2	120	119	2.0
CP008925.1	h6.sal.bam	other	1160133	1160133	0	+	2	2	122	118	2.0
CP008925.1	h6.sal.bam	other	1160134	1160134	0	+	5	0	125	120	5.0
CP008925.1	h6.sal.bam	other	1160135	1160135	0	+	1	1	125	120	1.0
CP008925.1	h6.sal.bam	other	1160136	1160136	0	+	0	1	124	120	0.0
CP008925.1	h6.sal.bam	other	1160137	1160137	0	+	1	3	124	119	1.0
CP008925.1	h6.sal.bam	other	1160138	1160138	0	+	1	1	123	122	1.0
CP008925.1	h6.sal.bam	other	1160139	1160139	0	+	0	0	121	121	0.0
CP008925.1	h6.sal.bam	other	1160140	1160140	0	+	1	0	120	122	1.0
CP008925.1	h6.sal.bam	other	1160141	1160141	0	+	1	2	120	125	1.0
CP008925.1	h6.sal.bam	other	1160142	1160142	0	+	4	3	122	125	4.0
CP008925.1	h6.sal.bam	other	1160143	1160143	0	+	3	2	124	123	3.0
CP008925.1	h6.sal.bam	other	1160144	1160144	0	+	3	5	127	122	3.0
CP008925.1	h6.sal.bam	other	1160145	1160145	0	+	1	0	126	119	1.0
CP008925.1	h6.sal.bam	other	1160146	1160146	0	+	2	0	128	122	2.0
CP008925.1	h6.sal.bam	other	1160147	1160147	0	+	3	1	131	123	3.0
CP008925.1	h6.sal.bam	other	1160148	1160148	0	+	5	0	136	123	5.0
CP008925.1	h6.sal.bam	other	1160149	1160149	0	+	3	0	137	123	3.0
CP008925.1	h6.sal.bam	other	1160150	1160150	0	+	6	2	143	123	6.0
CP008925.1	h6.sal.bam	other	1160151	1160151	0	+	4	0	145	126	4.0
CP008925.1	h6.sal.bam	other	1160152	1160152	0	+	0	1	145	126	0.0
CP008925.1	h6.sal.bam	other	1160153	1160153	0	+	1	3	145	127	1.0
CP008925.1	h6.sal.bam	other	1160154	1160154	0	+	0	1	140	126	0.0
CP008925.1	h6.sal.bam	other	1160155	1160155	0	+	1	1	141	125	1.0
CP008925.1	h6.sal.bam	other	1160156	1160156	0	+	1	0	142	126	1.0
CP008925.1	h6.sal.bam	other	1160157	1160157	0	+	2	3	142	127	2.0
CP008925.1	h6.sal.bam	other	1160158	1160158	0	+	1	3	140	127	1.0
CP008925.1	h6.sal.bam	other	1160159	1160159	0	+	0	3	139	126	0.0
CP008925.1	h6.sal.bam	other	1160160	1160160	0	+	2	1	140	126	2.0
CP008925.1	h6.sal.bam	other	1160161	1160161	0	+	1	1	135	126	1.0
CP008925.1	h6.sal.bam	other	1160162	1160162	0	+	0	1	133	126	0.0
CP008925.1	h6.sal.bam	other	1160163	1160163	0	+	4	7	137	129	4.0
CP008925.1	h6.sal.bam	other	1160164	1160164	0	+	3	2	132	123	3.0
CP008925.1	h6.sal.bam	other	1160165	1160165	0	+	3	3	135	123	3.0
CP008925.1	h6.sal.bam	other	1160166	1160166	0	+	1	0	136	121	1.0
CP008925.1	h6.sal.bam	other	1160167	1160167	0	+	0	0	136	121	0.0
CP008925.1	h6.sal.bam	other	1160168	1160168	0	+	1	1	136	127	1.0
CP008925.1	h6.sal.bam	other	1160169	1160169	0	+	4	2	138	136	4.0
CP008925.1	h6.sal.bam	other	1160170	1160170	0	+	0	1	136	134	0.0
CP008925.1	h6.sal.bam	other	1160171	1160171	0	+	1	1	137	142	1.0
CP008925.1	h6.sal.bam	other	1160172	1160172	0	+	0	1	136	142	0.0
CP008925.1	h6.sal.bam	other	1160173	1160173	0	+	1	1	127	143	1.0
CP008925.1	h6.sal.bam	other	1160174	1160174	0	+	4	3	131	143	4.0
CP008925.1	h6.sal.bam	other	1160175	1160175	0	+	1	3	132	142	1.0
CP008925.1	h6.sal.bam	other	1160176	1160176	0	+	0	1	132	139	0.0
CP008925.1	h6.sal.bam	other	1160177	1160177	0	+	3	2	135	142	3.0
CP008925.1	h6.sal.bam	other	1160178	1160178	0	+	1	0	130	142	1.0
CP008925.1	h6.sal.bam	other	1160179	1160179	0	+	2	2	121	144	2.0
CP008925.1	h6.sal.bam	other	1160180	1160180	0	+	1	1	122	143	1.0
CP008925.1	h6.sal.bam	other	1160181	1160181	0	+	1	0	123	142	1.0
CP008925.1	h6.sal.bam	other	1160182	1160182	0	+	1	3	122	142	1.0
CP008925.1	h6.sal.bam	other	1160183	1160183	0	+	1	1	121	143	1.0
CP008925.1	h6.sal.bam	other	1160184	1160184	0	+	0	0	118	146	0.0
CP008925.1	h6.sal.bam	other	1160185	1160185	0	+	5	4	123	146	5.0
CP008925.1	h6.sal.bam	other	1160186	1160186	0	+	4	4	127	142	4.0
CP008925.1	h6.sal.bam	other	1160187	1160187	0	+	2	0	128	153	2.0
CP008925.1	h6.sal.bam	other	1160188	1160188	0	+	0	6	125	155	0.0
CP008925.1	h6.sal.bam	other	1160189	1160189	0	+	0	2	119	151	0.0
CP008925.1	h6.sal.bam	other	1160190	1160190	0	+	2	2	121	150	2.0
CP008925.1	h6.sal.bam	other	1160191	1160191	0	+	2	4	123	151	2.0
CP008925.1	h6.sal.bam	other	1160192	1160192	0	+	3	1	125	150	3.0
CP008925.1	h6.sal.bam	other	1160193	1160193	0	+	0	1	124	150	0.0
CP008925.1	h6.sal.bam	other	1160194	1160194	0	+	4	3	126	152	4.0
CP008925.1	h6.sal.bam	other	1160195	1160195	0	+	0	0	126	150	0.0
CP008925.1	h6.sal.bam	other	1160196	1160196	0	+	4	1	130	152	4.0
CP008925.1	h6.sal.bam	other	1160197	1160197	0	+	2	1	128	151	2.0
CP008925.1	h6.sal.bam	other	1160198	1160198	0	+	4	5	131	156	4.0
CP008925.1	h6.sal.bam	other	1160199	1160199	0	+	5	1	131	153	5.0
CP008925.1	h6.sal.bam	other	1160200	1160200	0	+	3	0	134	153	3.0
CP008925.1	h6.sal.bam	other	1160201	1160201	0	+	1	1	135	153	1.0
CP008925.1	h6.sal.bam	other	1160202	1160202	0	+	0	0	135	156	0.0
CP008925.1	h6.sal.bam	other	1160203	1160203	0	+	0	1	134	157	0.0
CP008925.1	h6.sal.bam	other	1160204	1160204	0	+	1	2	134	162	1.0
CP008925.1	h6.sal.bam	other	1160205	1160205	0	+	3	2	134	161	3.0
CP008925.1	h6.sal.bam	other	1160206	1160206	0	+	0	1	134	162	0.0
CP008925.1	h6.sal.bam	other	1160207	1160207	0	+	0	2	130	162	0.0
CP008925.1	h6.sal.bam	other	1160208	1160208	0	+	3	4	133	161	3.0
CP008925.1	h6.sal.bam	other	1160209	1160209	0	+	2	1	130	159	2.0
CP008925.1	h6.sal.bam	other	1160210	1160210	0	+	0	2	129	162	0.0
CP008925.1	h6.sal.bam	other	1160211	1160211	0	+	1	2	130	160	1.0
CP008925.1	h6.sal.bam	other	1160212	1160212	0	+	4	1	133	160	4.0
CP008925.1	h6.sal.bam	other	1160213	1160213	0	+	1	0	133	160	1.0
CP008925.1	h6.sal.bam	other	1160214	1160214	0	+	1	2	134	160	1.0
CP008925.1	h6.sal.bam	other	1160215	1160215	0	+	2	2	134	158	2.0
CP008925.1	h6.sal.bam	other	1160216	1160216	0	+	1	1	131	158	0.6666666666666666
CP008925.1	h6.sal.bam	other	1160217	1160217	0	+	0	1	130	157	0.0
CP008925.1	h6.sal.bam	other	1160218	1160218	0	+	4	1	132	156	2.0
CP008925.1	h6.sal.bam	other	1160219	1160219	0	+	4	2	133	162	2.6666666666666665
CP008925.1	h6.sal.bam	other	1160220	1160220	0	+	2	3	134	161	1.0
CP008925.1	h6.sal.bam	other	1160221	1160221	0	+	1	1	131	160	0.5
CP008925.1	h6.sal.bam	other	1160222	1160222	0	+	1	2	129	160	0.5
CP008925.1	h6.sal.bam	other	1160223	1160223	0	+	2	2	128	159	1.0
CP008925.1	h6.sal.bam	other	1160224	1160224	0	+	3	0	119	158	1.5
CP008925.1	h6.sal.bam	other	1160225	1160225	0	+	1	3	120	163	0.5
CP008925.1	h6.sal.bam	GAAC	1160226	1160226	1160234	+	6	1	126	163	3.0
CP008925.1	h6.sal.bam	other	1160227	1160227	0	+	3	0	129	164	1.5
CP008925.1	h6.sal.bam	GAAC	1160228	1160228	1160234	+	2	3	130	164	1.0
CP008925.1	h6.sal.bam	other	1160229	1160229	0	+	4	2	133	162	2.0
CP008925.1	h6.sal.bam	other	1160230	1160230	0	+	0	0	132	165	0.0
CP008925.1	h6.sal.bam	other	1160231	1160231	0	+	2	1	134	165	1.0
CP008925.1	h6.sal.bam	other	1160232	1160232	0	+	3	3	135	164	1.5
CP008925.1	h6.sal.bam	other	1160233	1160233	0	+	0	2	134	161	0.0
CP008925.1	h6.sal.bam	other	1160234	1160234	0	+	1	3	135	166	0.5
CP008925.1	h6.sal.bam	other	1160235	1160235	0	+	1	1	133	165	0.5
CP008925.1	h6.sal.bam	other	1160236	1160236	0	+	0	1	133	165	0.0
CP008925.1	h6.sal.bam	other	1160237	1160237	0	+	1	4	134	165	0.5
CP008925.1	h6.sal.bam	other	1160238	1160238	0	+	4	1	131	161	2.0
CP008925.1	h6.sal.bam	other	1160239	1160239	0	+	1	2	132	161	0.5
CP008925.1	h6.sal.bam	other	1160240	1160240	0	+	1	1	130	163	0.5
CP008925.1	h6.sal.bam	other	1160241	1160241	0	+	2	6	131	162	1.0
CP008925.1	h6.sal.bam	other	1160242	1160242	0	+	1	1	132	158	0.6666666666666666
CP008925.1	h6.sal.bam	GAAC;GAAC	1160243	1160243	1160234;1160251	+	3	9	134	158	2.0
CP008925.1	h6.sal.bam	other	1160244	1160244	0	+	7	6	137	149	4.666666666666667
CP008925.1	h6.sal.bam	GAAC;GAAC	1160245	1160245	1160234;1160251	+	11	2	148	144	5.5
CP008925.1	h6.sal.bam	other	1160246	1160246	0	+	0	1	147	142	0.0
CP008925.1	h6.sal.bam	other	1160247	1160247	0	+	1	2	148	144	0.6666666666666666
CP008925.1	h6.sal.bam	other	1160248	1160248	0	+	2	1	144	143	1.3333333333333333
CP008925.1	h6.sal.bam	other	1160249	1160249	0	+	2	2	146	142	2.0
CP008925.1	h6.sal.bam	other	1160250	1160250	0	+	0	4	146	142	0.0
CP008925.1	h6.sal.bam	other	1160251	1160251	0	+	3	2	148	141	3.0
CP008925.1	h6.sal.bam	other	1160252	1160252	0	+	2	0	147	140	2.0
CP008925.1	h6.sal.bam	other	1160253	1160253	0	+	1	2	146	140	0.6666666666666666
CP008925.1	h6.sal.bam	other	1160254	1160254	0	+	2	1	148	138	1.0
CP008925.1	h6.sal.bam	other	1160255	1160255	0	+	1	1	148	137	0.5
CP008925.1	h6.sal.bam	other	1160256	1160256	0	+	4	3	151	140	2.0
CP008925.1	h6.sal.bam	other	1160257	1160257	0	+	3	1	153	137	1.5
CP008925.1	h6.sal.bam	other	1160258	1160258	0	+	3	3	155	140	1.5
CP008925.1	h6.sal.bam	other	1160259	1160259	0	+	0	0	150	142	0.0
CP008925.1	h6.sal.bam	GAAC	1160260	1160260	1160251	+	1	12	151	142	0.5
CP008925.1	h6.sal.bam	other	1160261	1160261	0	+	1	3	148	132	0.5
CP008925.1	h6.sal.bam	GAAC	1160262	1160262	1160251	+	12	2	158	130	6.0
CP008925.1	h6.sal.bam	other	1160263	1160263	0	+	2	3	160	128	1.0
CP008925.1	h6.sal.bam	other	1160264	1160264	0	+	3	1	163	125	1.5
CP008925.1	h6.sal.bam	other	1160265	1160265	0	+	3	3	164	126	1.5
CP008925.1	h6.sal.bam	other	1160266	1160266	0	+	7	2	168	125	3.5
CP008925.1	h6.sal.bam	other	1160267	1160267	0	+	1	1	167	123	0.5
CP008925.1	h6.sal.bam	other	1160268	1160268	0	+	2	3	169	125	1.0
CP008925.1	h6.sal.bam	other	1160269	1160269	0	+	0	1	165	131	0.0
CP008925.1	h6.sal.bam	other	1160270	1160270	0	+	2	4	162	131	1.3333333333333333
CP008925.1	h6.sal.bam	other	1160271	1160271	0	+	1	3	161	127	0.6666666666666666
CP008925.1	h6.sal.bam	other	1160272	1160272	0	+	3	4	164	124	1.5
CP008925.1	h6.sal.bam	other	1160273	1160273	0	+	0	0	161	123	0.0
CP008925.1	h6.sal.bam	other	1160274	1160274	0	+	0	1	156	123	0.0
CP008925.1	h6.sal.bam	other	1160275	1160275	0	+	2	4	154	127	1.3333333333333333
CP008925.1	h6.sal.bam	other	1160276	1160276	0	+	1	1	155	123	1.0
CP008925.1	h6.sal.bam	other	1160277	1160277	0	+	1	4	156	126	1.0
CP008925.1	h6.sal.bam	other	1160278	1160278	0	+	0	2	156	122	0.0
CP008925.1	h6.sal.bam	other	1160279	1160279	0	+	2	1	156	121	2.0
CP008925.1	h6.sal.bam	other	1160280	1160280	0	+	6	3	160	120	6.0
CP008925.1	h6.sal.bam	other	1160281	1160281	0	+	0	1	160	117	0.0
CP008925.1	h6.sal.bam	other	1160282	1160282	0	+	1	2	161	119	1.0
CP008925.1	h6.sal.bam	other	1160283	1160283	0	+	1	1	157	122	1.0
CP008925.1	h6.sal.bam	other	1160284	1160284	0	+	2	4	159	123	2.0
CP008925.1	h6.sal.bam	other	1160285	1160285	0	+	1	0	159	121	1.0
CP008925.1	h6.sal.bam	other	1160286	1160286	0	+	0	2	159	121	0.0
CP008925.1	h6.sal.bam	other	1160287	1160287	0	+	2	1	157	124	1.3333333333333333
CP008925.1	h6.sal.bam	other	1160288	1160288	0	+	0	1	155	124	0.0
CP008925.1	h6.sal.bam	other	1160289	1160289	0	+	2	0	155	126	1.3333333333333333
CP008925.1	h6.sal.bam	other	1160290	1160290	0	+	1	2	151	128	0.6666666666666666
CP008925.1	h6.sal.bam	other	1160291	1160291	0	+	2	2	152	126	2.0
CP008925.1	h6.sal.bam	other	1160292	1160292	0	+	0	1	152	126	0.0
CP008925.1	h6.sal.bam	other	1160293	1160293	0	+	1	4	153	127	0.6666666666666666
CP008925.1	h6.sal.bam	other	1160294	1160294	0	+	8	0	157	124	5.333333333333333
CP008925.1	h6.sal.bam	other	1160295	1160295	0	+	2	2	156	124	1.3333333333333333
CP008925.1	h6.sal.bam	other	1160296	1160296	0	+	2	1	157	125	1.3333333333333333
CP008925.1	h6.sal.bam	other	1160297	1160297	0	+	0	1	156	124	0.0
CP008925.1	h6.sal.bam	other	1160298	1160298	0	+	5	1	159	124	3.3333333333333335
CP008925.1	h6.sal.bam	other	1160299	1160299	0	+	1	5	157	125	1.0
CP008925.1	h6.sal.bam	other	1160300	1160300	0	+	1	3	157	125	0.6666666666666666
CP008925.1	h6.sal.bam	other	1160301	1160301	0	+	0	2	151	122	0.0
CP008925.1	h6.sal.bam	other	1160302	1160302	0	+	2	1	150	123	1.3333333333333333
CP008925.1	h6.sal.bam	other	1160303	1160303	0	+	2	2	150	124	1.0
CP008925.1	h6.sal.bam	other	1160304	1160304	0	+	4	3	150	122	2.0
CP008925.1	h6.sal.bam	other	1160305	1160305	0	+	2	0	152	119	1.0
CP008925.1	h6.sal.bam	other	1160306	1160306	0	+	5	3	155	123	2.5
CP008925.1	h6.sal.bam	other	1160307	1160307	0	+	3	1	155	120	1.5
CP008925.1	h6.sal.bam	other	1160308	1160308	0	+	0	3	155	119	0.0
CP008925.1	h6.sal.bam	other	1160309	1160309	0	+	0	2	154	119	0.0
CP008925.1	h6.sal.bam	other	1160310	1160310	0	+	1	1	154	117	0.6666666666666666
CP008925.1	h6.sal.bam	other	1160311	1160311	0	+	3	1	157	117	2.0
CP008925.1	h6.sal.bam	other	1160312	1160312	0	+	1	1	155	119	0.6666666666666666
CP008925.1	h6.sal.bam	other	1160313	1160313	0	+	3	2	158	118	3.0
CP008925.1	h6.sal.bam	other	1160314	1160314	0	+	1	1	158	116	1.0
CP008925.1	h6.sal.bam	other	1160315	1160315	0	+	1	0	158	120	1.0
CP008925.1	h6.sal.bam	other	1160316	1160316	0	+	0	2	156	124	0.0
CP008925.1	h6.sal.bam	other	1160317	1160317	0	+	4	1	158	122	4.0
CP008925.1	h6.sal.bam	other	1160318	1160318	0	+	1	0	157	122	1.0
CP008925.1	h6.sal.bam	other	1160319	1160319	0	+	3	2	153	122	3.0
CP008925.1	h6.sal.bam	other	1160320	1160320	0	+	0	1	142	120	0.0
CP008925.1	h6.sal.bam	other	1160321	1160321	0	+	1	1	143	125	1.0
CP008925.1	h6.sal.bam	other	1160322	1160322	0	+	2	1	144	124	2.0
CP008925.1	h6.sal.bam	other	1160323	1160323	0	+	2	0	142	127	2.0
CP008925.1	h6.sal.bam	other	1160324	1160324	0	+	0	2	141	129	0.0
CP008925.1	h6.sal.bam	other	1160325	1160325	0	+	1	3	142	128	1.0
CP008925.1	h6.sal.bam	other	1160326	1160326	0	+	0	1	139	127	0.0
CP008925.1	h6.sal.bam	other	1160327	1160327	0	+	0	0	138	127	0.0
CP008925.1	h6.sal.bam	other	1160328	1160328	0	+	1	1	138	127	1.0
CP008925.1	h6.sal.bam	other	1160329	1160329	0	+	3	3	139	128	3.0
CP008925.1	h6.sal.bam	other	1160330	1160330	0	+	3	0	141	128	3.0
CP008925.1	h6.sal.bam	other	1160331	1160331	0	+	4	2	141	128	4.0
CP008925.1	h6.sal.bam	other	1160332	1160332	0	+	1	2	138	126	1.0
CP008925.1	h6.sal.bam	other	1160333	1160333	0	+	2	5	137	125	2.0
CP008925.1	h6.sal.bam	other	1160334	1160334	0	+	0	2	137	121	0.0
CP008925.1	h6.sal.bam	other	1160335	1160335	0	+	2	1	138	120	2.0
CP008925.1	h6.sal.bam	other	1160336	1160336	0	+	1	0	136	123	1.0
CP008925.1	h6.sal.bam	other	1160337	1160337	0	+	3	0	128	123	3.0
CP008925.1	h6.sal.bam	other	1160338	1160338	0	+	1	0	126	123	1.0
CP008925.1	h6.sal.bam	other	1160339	1160339	0	+	2	3	126	128	2.0
CP008925.1	h6.sal.bam	other	1160340	1160340	0	+	1	1	118	128	1.0
CP008925.1	h6.sal.bam	other	1160341	1160341	0	+	1	3	117	127	1.0
CP008925.1	h6.sal.bam	other	1160342	1160342	0	+	2	5	119	124	2.0
CP008925.1	h6.sal.bam	other	1160343	1160343	0	+	2	5	120	123	2.0
CP008925.1	h6.sal.bam	other	1160344	1160344	0	+	3	1	123	120	3.0
CP008925.1	h6.sal.bam	other	1160345	1160345	0	+	4	0	125	121	4.0
CP008925.1	h6.sal.bam	other	1160346	1160346	0	+	1	2	125	122	1.0
CP008925.1	h6.sal.bam	other	1160347	1160347	0	+	0	0	123	120	0.0
CP008925.1	h6.sal.bam	other	1160348	1160348	0	+	2	3	125	130	2.0
CP008925.1	h6.sal.bam	other	1160349	1160349	0	+	0	2	125	129	0.0
CP008925.1	h6.sal.bam	other	1160350	1160350	0	+	3	0	126	129	3.0
CP008925.1	h6.sal.bam	other	1160351	1160351	0	+	2	4	127	130	2.0
CP008925.1	h6.sal.bam	other	1160352	1160352	0	+	2	2	128	147	2.0
CP008925.1	h6.sal.bam	other	1160353	1160353	0	+	4	0	132	149	4.0
CP008925.1	h6.sal.bam	other	1160354	1160354	0	+	4	0	134	149	4.0
CP008925.1	h6.sal.bam	other	1160355	1160355	0	+	1	2	129	149	1.0
CP008925.1	h6.sal.bam	other	1160356	1160356	0	+	11	1	135	152	11.0
CP008925.1	h6.sal.bam	other	1160357	1160357	0	+	8	4	143	151	8.0
CP008925.1	h6.sal.bam	other	1160358	1160358	0	+	1	2	144	150	1.0
CP008925.1	h6.sal.bam	other	1160359	1160359	0	+	0	2	143	148	0.0
CP008925.1	h6.sal.bam	other	1160360	1160360	0	+	0	2	143	147	0.0
CP008925.1	h6.sal.bam	other	1160361	1160361	0	+	1	3	144	145	1.0
CP008925.1	h6.sal.bam	other	1160362	1160362	0	+	2	1	144	145	2.0
CP008925.1	h6.sal.bam	other	1160363	1160363	0	+	1	4	145	145	1.0
CP008925.1	h6.sal.bam	other	1160364	1160364	0	+	4	1	145	144	4.0
CP008925.1	h6.sal.bam	other	1160365	1160365	0	+	1	0	146	144	1.0
CP008925.1	h6.sal.bam	other	1160366	1160366	0	+	1	2	145	144	1.0
CP008925.1	h6.sal.bam	other	1160367	1160367	0	+	3	2	148	142	3.0
CP008925.1	h6.sal.bam	other	1160368	1160368	0	+	0	1	147	140	0.0
CP008925.1	h6.sal.bam	other	1160369	1160369	0	+	1	3	140	151	1.0
CP008925.1	h6.sal.bam	other	1160370	1160370	0	+	2	0	141	149	2.0
CP008925.1	h6.sal.bam	other	1160371	1160371	0	+	4	1	143	153	4.0
CP008925.1	h6.sal.bam	other	1160372	1160372	0	+	0	2	138	153	0.0
CP008925.1	h6.sal.bam	other	1160373	1160373	0	+	0	3	138	151	0.0
CP008925.1	h6.sal.bam	other	1160374	1160374	0	+	0	2	137	148	0.0
CP008925.1	h6.sal.bam	other	1160375	1160375	0	+	1	1	138	148	1.0
CP008925.1	h6.sal.bam	other	1160376	1160376	0	+	0	2	137	149	0.0
CP008925.1	h6.sal.bam	other	1160377	1160377	0	+	2	2	137	148	2.0
CP008925.1	h6.sal.bam	other	1160378	1160378	0	+	0	3	129	146	0.0
CP008925.1	h6.sal.bam	other	1160379	1160379	0	+	0	0	129	150	0.0
CP008925.1	h6.sal.bam	other	1160380	1160380	0	+	0	1	129	150	0.0
CP008925.1	h6.sal.bam	other	1160381	1160381	0	+	2	0	125	150	2.0
CP008925.1	h6.sal.bam	other	1160382	1160382	0	+	3	3	126	150	3.0
CP008925.1	h6.sal.bam	other	1160383	1160383	0	+	3	1	128	150	3.0
CP008925.1	h6.sal.bam	other	1160384	1160384	0	+	2	0	130	151	2.0
CP008925.1	h6.sal.bam	other	1160385	1160385	0	+	1	1	131	151	1.0
CP008925.1	h6.sal.bam	other	1160386	1160386	0	+	0	3	128	151	0.0
CP008925.1	h6.sal.bam	other	1160387	1160387	0	+	1	1	128	153	1.0
CP008925.1	h6.sal.bam	other	1160388	1160388	0	+	1	4	127	152	1.0
CP008925.1	h6.sal.bam	other	1160389	1160389	0	+	0	0	125	148	0.0
CP008925.1	h6.sal.bam	other	1160390	1160390	0	+	5	4	129	155	5.0
CP008925.1	h6.sal.bam	other	1160391	1160391	0	+	0	0	125	153	0.0
CP008925.1	h6.sal.bam	other	1160392	1160392	0	+	0	1	123	154	0.0
CP008925.1	h6.sal.bam	other	1160393	1160393	0	+	1	1	124	153	1.0
CP008925.1	h6.sal.bam	other	1160394	1160394	0	+	1	2	124	157	1.0
CP008925.1	h6.sal.bam	other	1160395	1160395	0	+	1	4	125	155	1.0
CP008925.1	h6.sal.bam	other	1160396	1160396	0	+	0	1	124	153	0.0
CP008925.1	h6.sal.bam	other	1160397	1160397	0	+	1	3	123	156	1.0
CP008925.1	h6.sal.bam	other	1160398	1160398	0	+	4	2	125	155	4.0
CP008925.1	h6.sal.bam	other	1160399	1160399	0	+	0	2	125	154	0.0
CP008925.1	h6.sal.bam	other	1160400	1160400	0	+	6	1	130	153	6.0
CP008925.1	h6.sal.bam	other	1160401	1160401	0	+	1	0	131	156	1.0
CP008925.1	h6.sal.bam	other	1160402	1160402	0	+	5	2	136	156	5.0
CP008925.1	h6.sal.bam	other	1160403	1160403	0	+	3	0	138	156	3.0
CP008925.1	h6.sal.bam	other	1160404	1160404	0	+	1	3	133	164	1.0
CP008925.1	h6.sal.bam	other	1160405	1160405	0	+	3	1	132	164	3.0
CP008925.1	h6.sal.bam	other	1160406	1160406	0	+	2	0	133	164	2.0
CP008925.1	h6.sal.bam	other	1160407	1160407	0	+	0	0	133	164	0.0
CP008925.1	h6.sal.bam	other	1160408	1160408	0	+	0	1	131	166	0.0
CP008925.1	h6.sal.bam	other	1160409	1160409	0	+	1	1	130	173	1.0
CP008925.1	h6.sal.bam	other	1160410	1160410	0	+	0	4	130	172	0.0
CP008925.1	h6.sal.bam	other	1160411	1160411	0	+	0	4	129	174	0.0
CP008925.1	h6.sal.bam	other	1160412	1160412	0	+	1	1	126	171	1.0
CP008925.1	h6.sal.bam	other	1160413	1160413	0	+	4	0	129	173	4.0
CP008925.1	h6.sal.bam	other	1160414	1160414	0	+	2	3	129	174	2.0
CP008925.1	h6.sal.bam	other	1160415	1160415	0	+	4	0	130	173	4.0
CP008925.1	h6.sal.bam	other	1160416	1160416	0	+	3	2	133	173	3.0
CP008925.1	h6.sal.bam	other	1160417	1160417	0	+	2	3	129	172	2.0
CP008925.1	h6.sal.bam	other	1160418	1160418	0	+	1	2	126	169	1.0
CP008925.1	h6.sal.bam	other	1160419	1160419	0	+	0	2	126	167	0.0
CP008925.1	h6.sal.bam	other	1160420	1160420	0	+	0	5	123	166	0.0
CP008925.1	h6.sal.bam	other	1160421	1160421	0	+	7	3	129	165	7.0
CP008925.1	h6.sal.bam	other	1160422	1160422	0	+	1	1	130	163	1.0
CP008925.1	h6.sal.bam	other	1160423	1160423	0	+	1	2	128	164	1.0
CP008925.1	h6.sal.bam	other	1160424	1160424	0	+	5	2	131	165	5.0
CP008925.1	h6.sal.bam	other	1160425	1160425	0	+	2	1	133	164	2.0
CP008925.1	h6.sal.bam	GTTC	1160426	1160426	1160434	+	0	22	133	163	0.0
CP008925.1	h6.sal.bam	other	1160427	1160427	0	+	5	4	131	144	5.0
CP008925.1	h6.sal.bam	GTTC	1160428	1160428	1160434	+	12	0	143	140	12.0
CP008925.1	h6.sal.bam	other	1160429	1160429	0	+	3	3	142	145	3.0
CP008925.1	h6.sal.bam	other	1160430	1160430	0	+	0	2	141	143	0.0
CP008925.1	h6.sal.bam	other	1160431	1160431	0	+	2	0	126	141	2.0
CP008925.1	h6.sal.bam	other	1160432	1160432	0	+	1	3	127	147	1.0
CP008925.1	h6.sal.bam	other	1160433	1160433	0	+	1	1	127	147	1.0
CP008925.1	h6.sal.bam	other	1160434	1160434	0	+	5	0	132	146	5.0
CP008925.1	h6.sal.bam	other	1160435	1160435	0	+	5	0	136	146	5.0
CP008925.1	h6.sal.bam	other	1160436	1160436	0	+	1	3	136	147	1.0
CP008925.1	h6.sal.bam	other	1160437	1160437	0	+	1	1	136	151	1.0
CP008925.1	h6.sal.bam	other	1160438	1160438	0	+	1	3	136	152	1.0
CP008925.1	h6.sal.bam	other	1160439	1160439	0	+	3	1	134	150	3.0
CP008925.1	h6.sal.bam	other	1160440	1160440	0	+	2	0	135	149	2.0
CP008925.1	h6.sal.bam	other	1160441	1160441	0	+	4	0	138	149	4.0
CP008925.1	h6.sal.bam	other	1160442	1160442	0	+	0	1	136	154	0.0
CP008925.1	h6.sal.bam	GTTC	1160443	1160443	1160434	+	2	11	137	155	2.0
CP008925.1	h6.sal.bam	other	1160444	1160444	0	+	3	1	138	146	3.0
CP008925.1	h6.sal.bam	GTTC	1160445	1160445	1160434	+	17	4	155	145	17.0
CP008925.1	h6.sal.bam	other	1160446	1160446	0	+	2	1	154	144	2.0
CP008925.1	h6.sal.bam	other	1160447	1160447	0	+	1	0	155	145	1.0
CP008925.1	h6.sal.bam	other	1160448	1160448	0	+	2	2	157	145	2.0
CP008925.1	h6.sal.bam	other	1160449	1160449	0	+	0	0	156	146	0.0
CP008925.1	h6.sal.bam	other	1160450	1160450	0	+	0	2	156	148	0.0
CP008925.1	h6.sal.bam	other	1160451	1160451	0	+	2	1	156	149	2.0
CP008925.1	h6.sal.bam	other	1160452	1160452	0	+	0	0	156	148	0.0
CP008925.1	h6.sal.bam	other	1160453	1160453	0	+	2	7	158	151	2.0
CP008925.1	h6.sal.bam	other	1160454	1160454	0	+	2	0	160	146	2.0
CP008925.1	h6.sal.bam	other	1160455	1160455	0	+	2	1	151	150	2.0
CP008925.1	h6.sal.bam	other	1160456	1160456	0	+	1	0	152	151	1.0
CP008925.1	h6.sal.bam	other	1160457	1160457	0	+	1	3	153	155	1.0
CP008925.1	h6.sal.bam	other	1160458	1160458	0	+	0	2	153	152	0.0
CP008925.1	h6.sal.bam	other	1160459	1160459	0	+	1	1	154	153	1.0
CP008925.1	h6.sal.bam	other	1160460	1160460	0	+	1	3	155	153	1.0
CP008925.1	h6.sal.bam	other	1160461	1160461	0	+	2	3	157	151	1.3333333333333333
CP008925.1	h6.sal.bam	other	1160462	1160462	0	+	3	3	159	149	1.5
CP008925.1	h6.sal.bam	other	1160463	1160463	0	+	1	2	159	146	0.5
CP008925.1	h6.sal.bam	GTTC	1160464	1160464	1160472	+	3	1	161	144	1.5
CP008925.1	h6.sal.bam	other	1160465	1160465	0	+	3	2	160	152	2.0
CP008925.1	h6.sal.bam	GTTC	1160466	1160466	1160472	+	1	2	161	151	1.0
CP008925.1	h6.sal.bam	other	1160467	1160467	0	+	1	1	162	149	1.0
CP008925.1	h6.sal.bam	other	1160468	1160468	0	+	1	3	162	150	1.0
CP008925.1	h6.sal.bam	other	1160469	1160469	0	+	2	0	163	150	1.3333333333333333
CP008925.1	h6.sal.bam	other	1160470	1160470	0	+	4	2	166	153	2.6666666666666665
CP008925.1	h6.sal.bam	other	1160471	1160471	0	+	0	4	166	152	0.0
CP008925.1	h6.sal.bam	other	1160472	1160472	0	+	1	2	166	150	1.0
CP008925.1	h6.sal.bam	other	1160473	1160473	0	+	2	1	164	148	2.0
CP008925.1	h6.sal.bam	other	1160474	1160474	0	+	1	1	165	153	1.0
CP008925.1	h6.sal.bam	other	1160475	1160475	0	+	1	4	160	154	1.0
CP008925.1	h6.sal.bam	other	1160476	1160476	0	+	0	2	154	150	0.0
CP008925.1	h6.sal.bam	other	1160477	1160477	0	+	1	9	155	148	1.0
CP008925.1	h6.sal.bam	other	1160478	1160478	0	+	0	0	152	141	0.0
CP008925.1	h6.sal.bam	other	1160479	1160479	0	+	1	2	152	141	1.0
CP008925.1	h6.sal.bam	other	1160480	1160480	0	+	2	2	151	140	2.0
CP008925.1	h6.sal.bam	GTTC	1160481	1160481	1160472	+	2	2	151	138	2.0
CP008925.1	h6.sal.bam	other	1160482	1160482	0	+	5	6	156	138	5.0
CP008925.1	h6.sal.bam	GTTC	1160483	1160483	1160472	+	0	2	156	133	0.0
CP008925.1	h6.sal.bam	other	1160484	1160484	0	+	0	2	154	133	0.0
CP008925.1	h6.sal.bam	other	1160485	1160485	0	+	1	2	155	133	1.0
CP008925.1	h6.sal.bam	other	1160486	1160486	0	+	2	2	156	132	2.0
CP008925.1	h6.sal.bam	other	1160487	1160487	0	+	1	2	154	132	1.0
CP008925.1	h6.sal.bam	other	1160488	1160488	0	+	0	1	151	131	0.0
CP008925.1	h6.sal.bam	other	1160489	1160489	0	+	0	2	147	130	0.0
CP008925.1	h6.sal.bam	other	1160490	1160490	0	+	3	1	145	129	3.0
CP008925.1	h6.sal.bam	other	1160491	1160491	0	+	1	0	146	128	1.0
CP008925.1	h6.sal.bam	other	1160492	1160492	0	+	1	0	147	134	1.0
CP008925.1	h6.sal.bam	other	1160493	1160493	0	+	1	1	146	134	1.0
CP008925.1	h6.sal.bam	other	1160494	1160494	0	+	0	0	146	133	0.0
CP008925.1	h6.sal.bam	other	1160495	1160495	0	+	0	4	139	133	0.0
CP008925.1	h6.sal.bam	other	1160496	1160496	0	+	4	1	143	131	4.0
CP008925.1	h6.sal.bam	other	1160497	1160497	0	+	2	2	142	132	2.0
CP008925.1	h6.sal.bam	other	1160498	1160498	0	+	3	3	144	130	3.0
CP008925.1	h6.sal.bam	other	1160499	1160499	0	+	2	1	142	129	2.0
CP008925.1	h6.sal.bam	other	1160500	1160500	0	+	3	0	143	131	3.0
CP008925.1	h6.sal.bam	other	1160501	1160501	0	+	4	3	147	132	4.0
CP008925.1	h6.sal.bam	other	1160502	1160502	0	+	2	2	143	130	2.0
CP008925.1	h6.sal.bam	other	1160503	1160503	0	+	1	3	133	129	1.0
CP008925.1	h6.sal.bam	other	1160504	1160504	0	+	3	1	133	127	3.0
CP008925.1	h6.sal.bam	other	1160505	1160505	0	+	1	0	132	128	1.0
CP008925.1	h6.sal.bam	other	1160506	1160506	0	+	2	7	134	128	2.0
CP008925.1	h6.sal.bam	other	1160507	1160507	0	+	1	3	134	127	1.0
CP008925.1	h6.sal.bam	other	1160508	1160508	0	+	1	0	134	124	1.0
CP008925.1	h6.sal.bam	other	1160509	1160509	0	+	3	1	133	124	3.0
CP008925.1	h6.sal.bam	other	1160510	1160510	0	+	3	5	131	127	3.0
CP008925.1	h6.sal.bam	GTTC	1160511	1160511	1160519	+	4	3	133	125	4.0
CP008925.1	h6.sal.bam	other	1160512	1160512	0	+	3	2	135	123	3.0
CP008925.1	h6.sal.bam	GTTC	1160513	1160513	1160519	+	2	0	135	121	2.0
CP008925.1	h6.sal.bam	other	1160514	1160514	0	+	4	2	135	122	4.0
CP008925.1	h6.sal.bam	other	1160515	1160515	0	+	1	3	136	120	1.0
CP008925.1	h6.sal.bam	other	1160516	1160516	0	+	1	0	133	118	1.0
CP008925.1	h6.sal.bam	other	1160517	1160517	0	+	2	2	135	118	2.0
CP008925.1	h6.sal.bam	other	1160518	1160518	0	+	0	2	133	128	0.0
CP008925.1	h6.sal.bam	other	1160519	1160519	0	+	3	3	133	129	3.0
CP008925.1	h6.sal.bam	other	1160520	1160520	0	+	1	0	118	126	1.0
CP008925.1	h6.sal.bam	other	1160521	1160521	0	+	0	2	116	130	0.0
CP008925.1	h6.sal.bam	other	1160522	1160522	0	+	1	3	116	130	1.0
CP008925.1	h6.sal.bam	other	1160523	1160523	0	+	1	0	115	134	1.0
CP008925.1	h6.sal.bam	other	1160524	1160524	0	+	3	2	118	134	3.0
CP008925.1	h6.sal.bam	other	1160525	1160525	0	+	4	3	122	132	4.0
CP008925.1	h6.sal.bam	other	1160526	1160526	0	+	1	0	122	130	1.0
CP008925.1	h6.sal.bam	other	1160527	1160527	0	+	2	3	124	130	2.0
CP008925.1	h6.sal.bam	GTTC	1160528	1160528	1160519	+	2	1	124	127	2.0
CP008925.1	h6.sal.bam	other	1160529	1160529	0	+	1	5	122	130	1.0
CP008925.1	h6.sal.bam	GTTC	1160530	1160530	1160519	+	3	1	122	126	3.0
CP008925.1	h6.sal.bam	other	1160531	1160531	0	+	0	4	122	126	0.0
CP008925.1	h6.sal.bam	other	1160532	1160532	0	+	0	0	122	124	0.0
CP008925.1	h6.sal.bam	other	1160533	1160533	0	+	0	3	122	124	0.0
CP008925.1	h6.sal.bam	other	1160534	1160534	0	+	3	1	124	126	3.0
CP008925.1	h6.sal.bam	other	1160535	1160535	0	+	3	1	124	127	3.0
CP008925.1	h6.sal.bam	other	1160536	1160536	0	+	5	2	126	126	5.0
CP008925.1	h6.sal.bam	other	1160537	1160537	0	+	1	2	127	124	1.0
CP008925.1	h6.sal.bam	other	1160538	1160538	0	+	3	2	126	125	3.0
CP008925.1	h6.sal.bam	other	1160539	1160539	0	+	1	5	127	123	0.6666666666666666
CP008925.1	h6.sal.bam	other	1160540	1160540	0	+	4	1	129	121	2.6666666666666665
CP008925.1	h6.sal.bam	other	1160541	1160541	0	+	0	0	127	120	0.0
CP008925.1	h6.sal.bam	other	1160542	1160542	0	+	2	2	129	121	1.3333333333333333
CP008925.1	h6.sal.bam	other	1160543	1160543	0	+	2	3	130	119	1.3333333333333333
CP008925.1	h6.sal.bam	other	1160544	1160544	0	+	2	3	130	117	1.0
CP008925.1	h6.sal.bam	other	1160545	1160545	0	+	3	1	129	116	1.5
CP008925.1	h6.sal.bam	other	1160546	1160546	0	+	0	1	129	117	0.0
CP008925.1	h6.sal.bam	other	1160547	1160547	0	+	1	6	129	116	0.5
CP008925.1	h6.sal.bam	other	1160548	1160548	0	+	2	1	129	113	1.3333333333333333
CP008925.1	h6.sal.bam	other	1160549	1160549	0	+	1	1	129	112	0.6666666666666666
CP008925.1	h6.sal.bam	other	1160550	1160550	0	+	0	1	128	115	0.0
CP008925.1	h6.sal.bam	other	1160551	1160551	0	+	1	0	128	114	1.0
CP008925.1	h6.sal.bam	other	1160552	1160552	0	+	0	2	128	115	0.0
CP008925.1	h6.sal.bam	other	1160553	1160553	0	+	4	0	132	113	4.0
CP008925.1	h6.sal.bam	other	1160554	1160554	0	+	0	2	131	113	0.0
CP008925.1	h6.sal.bam	other	1160555	1160555	0	+	5	1	132	114	3.3333333333333335
CP008925.1	h6.sal.bam	other	1160556	1160556	0	+	1	1	126	114	0.6666666666666666
CP008925.1	h6.sal.bam	other	1160557	1160557	0	+	3	0	129	113	2.0
CP008925.1	h6.sal.bam	other	1160558	1160558	0	+	1	2	130	115	0.5
CP008925.1	h6.sal.bam	other	1160559	1160559	0	+	2	2	130	114	1.0
CP008925.1	h6.sal.bam	other	1160560	1160560	0	+	0	2	130	112	0.0
CP008925.1	h6.sal.bam	other	1160561	1160561	0	+	4	2	133	111	2.6666666666666665
CP008925.1	h6.sal.bam	other	1160562	1160562	0	+	0	1	131	109	0.0
CP008925.1	h6.sal.bam	other	1160563	1160563	0	+	2	0	133	108	2.0
CP008925.1	h6.sal.bam	other	1160564	1160564	0	+	1	0	133	114	1.0
CP008925.1	h6.sal.bam	other	1160565	1160565	0	+	1	3	132	114	1.0
CP008925.1	h6.sal.bam	other	1160566	1160566	0	+	1	2	132	111	1.0
CP008925.1	h6.sal.bam	other	1160567	1160567	0	+	1	0	132	112	1.0
CP008925.1	h6.sal.bam	other	1160568	1160568	0	+	3	0	134	115	3.0
CP008925.1	h6.sal.bam	other	1160569	1160569	0	+	1	0	135	115	1.0
CP008925.1	h6.sal.bam	other	1160570	1160570	0	+	3	3	138	117	3.0
CP008925.1	h6.sal.bam	other	1160571	1160571	0	+	2	1	136	114	2.0
CP008925.1	h6.sal.bam	other	1160572	1160572	0	+	1	1	133	113	1.0
CP008925.1	h6.sal.bam	other	1160573	1160573	0	+	3	1	134	119	3.0
CP008925.1	h6.sal.bam	other	1160574	1160574	0	+	1	3	133	119	1.0
CP008925.1	h6.sal.bam	other	1160575	1160575	0	+	1	1	127	117	1.0
CP008925.1	h6.sal.bam	other	1160576	1160576	0	+	3	1	129	118	3.0
CP008925.1	h6.sal.bam	other	1160577	1160577	0	+	1	1	129	117	1.0
CP008925.1	h6.sal.bam	other	1160578	1160578	0	+	0	1	126	121	0.0
CP008925.1	h6.sal.bam	other	1160579	1160579	0	+	1	3	127	121	1.0
CP008925.1	h6.sal.bam	other	1160580	1160580	0	+	2	3	128	119	2.0
CP008925.1	h6.sal.bam	other	1160581	1160581	0	+	6	3	130	116	6.0
CP008925.1	h6.sal.bam	other	1160582	1160582	0	+	1	2	131	113	0.6666666666666666
CP008925.1	h6.sal.bam	other	1160583	1160583	0	+	4	1	135	112	2.6666666666666665
CP008925.1	h6.sal.bam	other	1160584	1160584	0	+	1	2	132	112	0.6666666666666666
CP008925.1	h6.sal.bam	other	1160585	1160585	0	+	0	3	132	110	0.0
CP008925.1	h6.sal.bam	other	1160586	1160586	0	+	1	2	127	108	1.0
CP008925.1	h6.sal.bam	other	1160587	1160587	0	+	2	0	129	106	2.0
CP008925.1	h6.sal.bam	other	1160588	1160588	0	+	2	4	127	106	2.0
CP008925.1	h6.sal.bam	other	1160589	1160589	0	+	2	2	127	109	2.0
CP008925.1	h6.sal.bam	other	1160590	1160590	0	+	3	2	129	107	3.0
CP008925.1	h6.sal.bam	other	1160591	1160591	0	+	1	3	128	111	1.0
CP008925.1	h6.sal.bam	other	1160592	1160592	0	+	0	2	127	113	0.0
CP008925.1	h6.sal.bam	other	1160593	1160593	0	+	0	1	127	112	0.0
CP008925.1	h6.sal.bam	other	1160594	1160594	0	+	2	4	126	111	2.0
CP008925.1	h6.sal.bam	other	1160595	1160595	0	+	4	1	128	107	4.0
CP008925.1	h6.sal.bam	other	1160596	1160596	0	+	4	1	131	108	4.0
CP008925.1	h6.sal.bam	other	1160597	1160597	0	+	1	7	132	107	1.0
CP008925.1	h6.sal.bam	other	1160598	1160598	0	+	1	0	132	103	1.0
CP008925.1	h6.sal.bam	other	1160599	1160599	0	+	3	1	132	105	2.0
CP008925.1	h6.sal.bam	other	1160600	1160600	0	+	1	0	129	105	0.5
CP008925.1	h6.sal.bam	other	1160601	1160601	0	+	4	0	132	105	2.0
CP008925.1	h6.sal.bam	other	1160602	1160602	0	+	0	1	127	107	0.0
CP008925.1	h6.sal.bam	other	1160603	1160603	0	+	2	3	129	111	1.0
CP008925.1	h6.sal.bam	other	1160604	1160604	0	+	2	1	131	108	1.0
CP008925.1	h6.sal.bam	other	1160605	1160605	0	+	2	1	131	107	1.0
CP008925.1	h6.sal.bam	other	1160606	1160606	0	+	3	2	134	107	1.5
CP008925.1	h6.sal.bam	other	1160607	1160607	0	+	1	0	135	108	0.5
CP008925.1	h6.sal.bam	other	1160608	1160608	0	+	2	5	137	109	1.0
CP008925.1	h6.sal.bam	other	1160609	1160609	0	+	2	2	136	105	1.0
CP008925.1	h6.sal.bam	other	1160610	1160610	0	+	1	0	129	105	0.5
CP008925.1	h6.sal.bam	other	1160611	1160611	0	+	4	1	132	108	2.0
CP008925.1	h6.sal.bam	other	1160612	1160612	0	+	0	2	132	107	0.0
CP008925.1	h6.sal.bam	other	1160613	1160613	0	+	4	2	132	109	2.0
CP008925.1	h6.sal.bam	other	1160614	1160614	0	+	1	2	133	107	0.5
CP008925.1	h6.sal.bam	other	1160615	1160615	0	+	0	0	129	108	0.0
CP008925.1	h6.sal.bam	other	1160616	1160616	0	+	1	1	128	112	0.5
CP008925.1	h6.sal.bam	other	1160617	1160617	0	+	1	0	126	112	0.5
CP008925.1	h6.sal.bam	other	1160618	1160618	0	+	1	1	125	113	0.5
CP008925.1	h6.sal.bam	other	1160619	1160619	0	+	0	2	125	118	0.0
CP008925.1	h6.sal.bam	other	1160620	1160620	0	+	2	2	125	117	1.0
CP008925.1	h6.sal.bam	other	1160621	1160621	0	+	0	0	124	116	0.0
CP008925.1	h6.sal.bam	other	1160622	1160622	0	+	4	3	128	116	2.0
CP008925.1	h6.sal.bam	other	1160623	1160623	0	+	0	1	126	113	0.0
CP008925.1	h6.sal.bam	other	1160624	1160624	0	+	6	3	130	112	3.0
CP008925.1	h6.sal.bam	other	1160625	1160625	0	+	2	0	132	111	1.0
CP008925.1	h6.sal.bam	other	1160626	1160626	0	+	0	1	132	113	0.0
CP008925.1	h6.sal.bam	other	1160627	1160627	0	+	3	1	135	115	1.5
CP008925.1	h6.sal.bam	other	1160628	1160628	0	+	2	1	133	114	1.0
CP008925.1	h6.sal.bam	other	1160629	1160629	0	+	3	1	136	113	1.5
CP008925.1	h6.sal.bam	other	1160630	1160630	0	+	0	0	131	112	0.0
CP008925.1	h6.sal.bam	other	1160631	1160631	0	+	2	0	128	112	1.0
CP008925.1	h6.sal.bam	other	1160632	1160632	0	+	2	2	130	112	1.0
CP008925.1	h6.sal.bam	other	1160633	1160633	0	+	0	1	128	110	0.0
CP008925.1	h6.sal.bam	other	1160634	1160634	0	+	4	1	131	109	2.0
CP008925.1	h6.sal.bam	other	1160635	1160635	0	+	1	0	130	116	0.5
CP008925.1	h6.sal.bam	other	1160636	1160636	0	+	0	0	126	122	0.0
CP008925.1	h6.sal.bam	other	1160637	1160637	0	+	1	6	127	122	0.5
CP008925.1	h6.sal.bam	other	1160638	1160638	0	+	1	0	125	116	0.5
CP008925.1	h6.sal.bam	other	1160639	1160639	0	+	1	0	125	116	0.5
CP008925.1	h6.sal.bam	other	1160640	1160640	0	+	1	1	125	116	0.5
CP008925.1	h6.sal.bam	other	1160641	1160641	0	+	3	2	126	117	1.5
CP008925.1	h6.sal.bam	other	1160642	1160642	0	+	3	4	129	117	1.5
CP008925.1	h6.sal.bam	other	1160643	1160643	0	+	2	1	130	114	1.0
CP008925.1	h6.sal.bam	other	1160644	1160644	0	+	2	0	131	113	1.0
CP008925.1	h6.sal.bam	other	1160645	1160645	0	+	2	2	130	114	1.0
CP008925.1	h6.sal.bam	other	1160646	1160646	0	+	2	3	130	114	1.0
CP008925.1	h6.sal.bam	other	1160647	1160647	0	+	3	2	131	113	1.5
CP008925.1	h6.sal.bam	other	1160648	1160648	0	+	3	1	131	112	1.5
CP008925.1	h6.sal.bam	other	1160649	1160649	0	+	2	1	132	118	1.0
CP008925.1	h6.sal.bam	other	1160650	1160650	0	+	3	2	133	120	1.5
CP008925.1	h6.sal.bam	other	1160651	1160651	0	+	2	0	134	119	1.0
CP008925.1	h6.sal.bam	other	1160652	1160652	0	+	4	5	138	122	2.0
CP008925.1	h6.sal.bam	other	1160653	1160653	0	+	3	1	141	118	1.5
CP008925.1	h6.sal.bam	other	1160654	1160654	0	+	0	1	139	117	0.0
CP008925.1	h6.sal.bam	other	1160655	1160655	0	+	6	0	137	119	3.0
CP008925.1	h6.sal.bam	other	1160656	1160656	0	+	4	0	141	119	2.0
CP008925.1	h6.sal.bam	other	1160657	1160657	0	+	2	1	141	119	1.0
CP008925.1	h6.sal.bam	other	1160658	1160658	0	+	3	2	139	119	1.5
CP008925.1	h6.sal.bam	other	1160659	1160659	0	+	2	1	141	117	1.0
CP008925.1	h6.sal.bam	other	1160660	1160660	0	+	0	1	141	116	0.0
CP008925.1	h6.sal.bam	other	1160661	1160661	0	+	0	4	140	115	0.0
CP008925.1	h6.sal.bam	other	1160662	1160662	0	+	0	1	138	116	0.0
CP008925.1	h6.sal.bam	other	1160663	1160663	0	+	0	2	136	116	0.0
CP008925.1	h6.sal.bam	other	1160664	1160664	0	+	1	5	135	116	0.5
CP008925.1	h6.sal.bam	other	1160665	1160665	0	+	2	2	134	115	1.0
CP008925.1	h6.sal.bam	other	1160666	1160666	0	+	0	3	134	113	0.0
CP008925.1	h6.sal.bam	other	1160667	1160667	0	+	0	1	134	114	0.0
CP008925.1	h6.sal.bam	other	1160668	1160668	0	+	1	0	135	115	0.5
CP008925.1	h6.sal.bam	other	1160669	1160669	0	+	2	0	136	119	1.0
CP008925.1	h6.sal.bam	other	1160670	1160670	0	+	4	2	136	120	2.0
CP008925.1	h6.sal.bam	other	1160671	1160671	0	+	0	0	131	120	0.0
CP008925.1	h6.sal.bam	other	1160672	1160672	0	+	2	3	133	120	1.0
CP008925.1	h6.sal.bam	other	1160673	1160673	0	+	4	4	136	119	2.0
CP008925.1	h6.sal.bam	other	1160674	1160674	0	+	2	2	135	116	1.0
CP008925.1	h6.sal.bam	other	1160675	1160675	0	+	1	0	135	115	0.5
CP008925.1	h6.sal.bam	other	1160676	1160676	0	+	2	6	133	116	1.0
CP008925.1	h6.sal.bam	other	1160677	1160677	0	+	1	1	134	113	0.5
CP008925.1	h6.sal.bam	other	1160678	1160678	0	+	1	0	133	112	0.5
CP008925.1	h6.sal.bam	other	1160679	1160679	0	+	4	1	133	112	2.0
CP008925.1	h6.sal.bam	other	1160680	1160680	0	+	2	0	135	112	1.0
CP008925.1	h6.sal.bam	other	1160681	1160681	0	+	2	2	134	114	1.0
CP008925.1	h6.sal.bam	other	1160682	1160682	0	+	1	1	131	113	0.5
CP008925.1	h6.sal.bam	other	1160683	1160683	0	+	2	1	133	112	1.0
CP008925.1	h6.sal.bam	other	1160684	1160684	0	+	0	2	132	114	0.0
CP008925.1	h6.sal.bam	other	1160685	1160685	0	+	2	2	133	113	1.0
CP008925.1	h6.sal.bam	other	1160686	1160686	0	+	3	0	132	111	1.5
CP008925.1	h6.sal.bam	other	1160687	1160687	0	+	2	4	134	111	1.0
CP008925.1	h6.sal.bam	other	1160688	1160688	0	+	0	2	131	108	0.0
CP008925.1	h6.sal.bam	other	1160689	1160689	0	+	3	1	133	107	1.5
CP008925.1	h6.sal.bam	other	1160690	1160690	0	+	2	3	135	106	1.0
CP008925.1	h6.sal.bam	other	1160691	1160691	0	+	1	1	135	103	0.5
CP008925.1	h6.sal.bam	other	1160692	1160692	0	+	2	0	135	103	1.0
CP008925.1	h6.sal.bam	other	1160693	1160693	0	+	5	6	140	105	2.5
CP008925.1	h6.sal.bam	other	1160694	1160694	0	+	1	1	140	99	0.5
CP008925.1	h6.sal.bam	other	1160695	1160695	0	+	5	1	142	100	2.5
CP008925.1	h6.sal.bam	other	1160696	1160696	0	+	1	0	143	99	0.5
CP008925.1	h6.sal.bam	other	1160697	1160697	0	+	0	0	139	99	0.0
CP008925.1	h6.sal.bam	other	1160698	1160698	0	+	4	0	143	103	2.6666666666666665
CP008925.1	h6.sal.bam	other	1160699	1160699	0	+	0	2	137	105	0.0
CP008925.1	h6.sal.bam	other	1160700	1160700	0	+	0	2	135	104	0.0
CP008925.1	h6.sal.bam	other	1160701	1160701	0	+	2	3	137	105	2.0
CP008925.1	h6.sal.bam	other	1160702	1160702	0	+	2	1	136	102	2.0
CP008925.1	h6.sal.bam	other	1160703	1160703	0	+	0	2	134	101	0.0
CP008925.1	h6.sal.bam	other	1160704	1160704	0	+	0	3	131	99	0.0
CP008925.1	h6.sal.bam	other	1160705	1160705	0	+	0	0	131	99	0.0
CP008925.1	h6.sal.bam	other	1160706	1160706	0	+	1	2	130	101	1.0
CP008925.1	h6.sal.bam	other	1160707	1160707	0	+	1	0	129	103	1.0
CP008925.1	h6.sal.bam	other	1160708	1160708	0	+	2	0	131	105	2.0
CP008925.1	h6.sal.bam	other	1160709	1160709	0	+	0	3	127	106	0.0
CP008925.1	h6.sal.bam	other	1160710	1160710	0	+	7	3	133	104	7.0
CP008925.1	h6.sal.bam	other	1160711	1160711	0	+	1	0	134	101	1.0
CP008925.1	h6.sal.bam	other	1160712	1160712	0	+	0	0	133	107	0.0
CP008925.1	h6.sal.bam	other	1160713	1160713	0	+	1	1	131	107	1.0
CP008925.1	h6.sal.bam	other	1160714	1160714	0	+	1	1	132	107	1.0
CP008925.1	h6.sal.bam	other	1160715	1160715	0	+	0	0	132	106	0.0
CP008925.1	h6.sal.bam	other	1160716	1160716	0	+	3	2	132	107	3.0
CP008925.1	h6.sal.bam	other	1160717	1160717	0	+	0	1	129	107	0.0
CP008925.1	h6.sal.bam	other	1160718	1160718	0	+	2	1	127	108	2.0
CP008925.1	h6.sal.bam	other	1160719	1160719	0	+	0	0	125	107	0.0
CP008925.1	h6.sal.bam	other	1160720	1160720	0	+	0	2	125	107	0.0
CP008925.1	h6.sal.bam	other	1160721	1160721	0	+	1	2	122	115	1.0
CP008925.1	h6.sal.bam	other	1160722	1160722	0	+	3	1	121	113	3.0
CP008925.1	h6.sal.bam	other	1160723	1160723	0	+	2	8	123	113	2.0
CP008925.1	h6.sal.bam	other	1160724	1160724	0	+	5	3	126	105	5.0
CP008925.1	h6.sal.bam	other	1160725	1160725	0	+	0	1	121	102	0.0
CP008925.1	h6.sal.bam	other	1160726	1160726	0	+	1	4	121	104	1.0
CP008925.1	h6.sal.bam	other	1160727	1160727	0	+	2	1	118	101	2.0
CP008925.1	h6.sal.bam	other	1160728	1160728	0	+	1	1	118	101	1.0
CP008925.1	h6.sal.bam	other	1160729	1160729	0	+	2	0	120	100	2.0
CP008925.1	h6.sal.bam	other	1160730	1160730	0	+	3	0	118	100	3.0
CP008925.1	h6.sal.bam	other	1160731	1160731	0	+	4	1	115	100	4.0
CP008925.1	h6.sal.bam	other	1160732	1160732	0	+	1	0	115	99	1.0
CP008925.1	h6.sal.bam	other	1160733	1160733	0	+	0	3	114	102	0.0
CP008925.1	h6.sal.bam	other	1160734	1160734	0	+	0	2	112	99	0.0
CP008925.1	h6.sal.bam	other	1160735	1160735	0	+	3	0	115	98	3.0
CP008925.1	h6.sal.bam	other	1160736	1160736	0	+	1	1	116	99	1.0
CP008925.1	h6.sal.bam	other	1160737	1160737	0	+	2	1	118	124	2.0
CP008925.1	h6.sal.bam	other	1160738	1160738	0	+	1	1	119	123	1.0
CP008925.1	h6.sal.bam	other	1160739	1160739	0	+	3	4	121	123	3.0
CP008925.1	h6.sal.bam	other	1160740	1160740	0	+	0	1	119	119	0.0
CP008925.1	h6.sal.bam	other	1160741	1160741	0	+	0	3	119	119	0.0
CP008925.1	h6.sal.bam	other	1160742	1160742	0	+	3	2	122	116	3.0
CP008925.1	h6.sal.bam	other	1160743	1160743	0	+	1	5	121	114	1.0
CP008925.1	h6.sal.bam	other	1160744	1160744	0	+	4	0	124	112	4.0
CP008925.1	h6.sal.bam	other	1160745	1160745	0	+	1	2	121	112	1.0
CP008925.1	h6.sal.bam	other	1160746	1160746	0	+	2	1	121	110	2.0
CP008925.1	h6.sal.bam	other	1160747	1160747	0	+	1	2	121	114	1.0
CP008925.1	h6.sal.bam	other	1160748	1160748	0	+	3	1	118	121	3.0
CP008925.1	h6.sal.bam	other	1160749	1160749	0	+	0	1	117	121	0.0
CP008925.1	h6.sal.bam	other	1160750	1160750	0	+	1	1	118	120	1.0
CP008925.1	h6.sal.bam	other	1160751	1160751	0	+	2	3	119	121	2.0
CP008925.1	h6.sal.bam	other	1160752	1160752	0	+	2	0	121	118	2.0
CP008925.1	h6.sal.bam	other	1160753	1160753	0	+	0	0	120	119	0.0
CP008925.1	h6.sal.bam	other	1160754	1160754	0	+	1	1	115	189	1.0
CP008925.1	h6.sal.bam	other	1160755	1160755	0	+	2	1	113	193	2.0
CP008925.1	h6.sal.bam	other	1160756	1160756	0	+	1	1	114	194	1.0
CP008925.1	h6.sal.bam	other	1160757	1160757	0	+	2	2	116	193	2.0
CP008925.1	h6.sal.bam	other	1160758	1160758	0	+	5	1	120	191	5.0
CP008925.1	h6.sal.bam	other	1160759	1160759	0	+	4	2	124	197	4.0
CP008925.1	h6.sal.bam	other	1160760	1160760	0	+	0	0	119	196	0.0
CP008925.1	h6.sal.bam	other	1160761	1160761	0	+	1	0	120	196	1.0
CP008925.1	h6.sal.bam	other	1160762	1160762	0	+	3	0	121	198	3.0
CP008925.1	h6.sal.bam	other	1160763	1160763	0	+	1	1	119	200	1.0
CP008925.1	h6.sal.bam	other	1160764	1160764	0	+	0	0	119	199	0.0
CP008925.1	h6.sal.bam	other	1160765	1160765	0	+	1	0	118	199	1.0
CP008925.1	h6.sal.bam	other	1160766	1160766	0	+	3	1	120	203	3.0
CP008925.1	h6.sal.bam	other	1160767	1160767	0	+	0	2	113	203	0.0
CP008925.1	h6.sal.bam	other	1160768	1160768	0	+	1	0	112	201	1.0
CP008925.1	h6.sal.bam	other	1160769	1160769	0	+	1	2	113	203	1.0
CP008925.1	h6.sal.bam	other	1160770	1160770	0	+	1	3	109	202	1.0
CP008925.1	h6.sal.bam	other	1160771	1160771	0	+	0	1	109	199	0.0
CP008925.1	h6.sal.bam	other	1160772	1160772	0	+	1	1	110	199	1.0
CP008925.1	h6.sal.bam	other	1160773	1160773	0	+	1	1	107	198	1.0
CP008925.1	h6.sal.bam	other	1160774	1160774	0	+	2	1	109	197	2.0
CP008925.1	h6.sal.bam	other	1160775	1160775	0	+	2	3	111	196	2.0
CP008925.1	h6.sal.bam	other	1160776	1160776	0	+	1	0	110	195	1.0
CP008925.1	h6.sal.bam	other	1160777	1160777	0	+	2	0	110	198	2.0
CP008925.1	h6.sal.bam	other	1160778	1160778	0	+	3	1	113	198	3.0
CP008925.1	h6.sal.bam	other	1160779	1160779	0	+	1	2	113	197	1.0
CP008925.1	h6.sal.bam	other	1160780	1160780	0	+	1	3	113	196	1.0
CP008925.1	h6.sal.bam	other	1160781	1160781	0	+	0	4	111	193	0.0
CP008925.1	h6.sal.bam	other	1160782	1160782	0	+	0	2	111	189	0.0
CP008925.1	h6.sal.bam	other	1160783	1160783	0	+	5	1	116	187	5.0
CP008925.1	h6.sal.bam	other	1160784	1160784	0	+	1	1	117	186	1.0
CP008925.1	h6.sal.bam	other	1160785	1160785	0	+	4	4	113	185	4.0
CP008925.1	h6.sal.bam	other	1160786	1160786	0	+	1	2	114	182	1.0
CP008925.1	h6.sal.bam	other	1160787	1160787	0	+	1	0	114	180	1.0
CP008925.1	h6.sal.bam	other	1160788	1160788	0	+	0	1	114	180	0.0
CP008925.1	h6.sal.bam	other	1160789	1160789	0	+	3	1	116	179	3.0
CP008925.1	h6.sal.bam	other	1160790	1160790	0	+	0	0	116	182	0.0
CP008925.1	h6.sal.bam	other	1160791	1160791	0	+	1	2	112	182	1.0
CP008925.1	h6.sal.bam	other	1160792	1160792	0	+	1	2	113	181	1.0
CP008925.1	h6.sal.bam	other	1160793	1160793	0	+	1	0	114	180	1.0
CP008925.1	h6.sal.bam	other	1160794	1160794	0	+	1	3	115	181	1.0
CP008925.1	h6.sal.bam	other	1160795	1160795	0	+	2	6	117	180	2.0
CP008925.1	h6.sal.bam	other	1160796	1160796	0	+	1	0	117	175	1.0
CP008925.1	h6.sal.bam	other	1160797	1160797	0	+	1	1	112	176	1.0
CP008925.1	h6.sal.bam	other	1160798	1160798	0	+	3	0	115	175	3.0
CP008925.1	h6.sal.bam	other	1160799	1160799	0	+	1	0	111	180	1.0
CP008925.1	h6.sal.bam	other	1160800	1160800	0	+	1	3	112	180	1.0
CP008925.1	h6.sal.bam	other	1160801	1160801	0	+	0	1	111	178	0.0
CP008925.1	h6.sal.bam	other	1160802	1160802	0	+	2	2	111	177	2.0
CP008925.1	h6.sal.bam	other	1160803	1160803	0	+	3	0	113	175	3.0
CP008925.1	h6.sal.bam	other	1160804	1160804	0	+	0	0	111	175	0.0
CP008925.1	h6.sal.bam	other	1160805	1160805	0	+	0	0	103	175	0.0
CP008925.1	h6.sal.bam	other	1160806	1160806	0	+	0	2	103	179	0.0
CP008925.1	h6.sal.bam	other	1160807	1160807	0	+	2	0	105	177	2.0
CP008925.1	h6.sal.bam	other	1160808	1160808	0	+	1	1	106	178	1.0
CP008925.1	h6.sal.bam	other	1160809	1160809	0	+	1	0	107	178	1.0
CP008925.1	h6.sal.bam	other	1160810	1160810	0	+	1	3	106	179	1.0
CP008925.1	h6.sal.bam	GTTC	1160811	1160811	1160819	+	1	27	106	176	1.0
CP008925.1	h6.sal.bam	other	1160812	1160812	0	+	2	0	104	150	2.0
CP008925.1	h6.sal.bam	GTTC	1160813	1160813	1160819	+	63	0	167	151	63.0
CP008925.1	h6.sal.bam	other	1160814	1160814	0	+	1	0	165	153	1.0
CP008925.1	h6.sal.bam	other	1160815	1160815	0	+	0	0	162	154	0.0
CP008925.1	h6.sal.bam	other	1160816	1160816	0	+	0	2	162	159	0.0
CP008925.1	h6.sal.bam	other	1160817	1160817	0	+	0	1	162	157	0.0
CP008925.1	h6.sal.bam	other	1160818	1160818	0	+	2	1	162	156	2.0
CP008925.1	h6.sal.bam	other	1160819	1160819	0	+	5	3	163	156	5.0
CP008925.1	h6.sal.bam	other	1160820	1160820	0	+	1	1	163	153	1.0
CP008925.1	h6.sal.bam	other	1160821	1160821	0	+	0	8	162	153	0.0
CP008925.1	h6.sal.bam	other	1160822	1160822	0	+	3	2	164	152	3.0
CP008925.1	h6.sal.bam	other	1160823	1160823	0	+	1	1	163	151	1.0
CP008925.1	h6.sal.bam	other	1160824	1160824	0	+	1	0	164	150	1.0
CP008925.1	h6.sal.bam	other	1160825	1160825	0	+	2	1	165	150	2.0
CP008925.1	h6.sal.bam	other	1160826	1160826	0	+	2	1	165	152	2.0
CP008925.1	h6.sal.bam	other	1160827	1160827	0	+	3	0	166	151	3.0
CP008925.1	h6.sal.bam	GTTC	1160828	1160828	1160819	+	0	73	166	151	0.0
CP008925.1	h6.sal.bam	other	1160829	1160829	0	+	4	4	168	79	4.0
CP008925.1	h6.sal.bam	GTTC	1160830	1160830	1160819	+	101	1	268	82	101.0
CP008925.1	h6.sal.bam	other	1160831	1160831	0	+	10	1	277	81	10.0
CP008925.1	h6.sal.bam	other	1160832	1160832	0	+	0	2	272	80	0.0
CP008925.1	h6.sal.bam	other	1160833	1160833	0	+	2	4	269	83	2.0
CP008925.1	h6.sal.bam	other	1160834	1160834	0	+	0	0	267	79	0.0
CP008925.1	h6.sal.bam	other	1160835	1160835	0	+	1	1	268	80	1.0
CP008925.1	h6.sal.bam	other	1160836	1160836	0	+	1	0	267	83	1.0
CP008925.1	h6.sal.bam	other	1160837	1160837	0	+	1	2	265	83	1.0
CP008925.1	h6.sal.bam	other	1160838	1160838	0	+	1	3	266	81	1.0
CP008925.1	h6.sal.bam	other	1160839	1160839	0	+	1	1	266	79	1.0
CP008925.1	h6.sal.bam	other	1160840	1160840	0	+	4	0	270	78	4.0
CP008925.1	h6.sal.bam	other	1160841	1160841	0	+	2	1	269	84	2.0
CP008925.1	h6.sal.bam	other	1160842	1160842	0	+	1	0	268	84	1.0
CP008925.1	h6.sal.bam	other	1160843	1160843	0	+	0	2	268	86	0.0
CP008925.1	h6.sal.bam	other	1160844	1160844	0	+	0	1	268	84	0.0
CP008925.1	h6.sal.bam	other	1160845	1160845	0	+	0	0	266	86	0.0
CP008925.1	h6.sal.bam	other	1160846	1160846	0	+	0	1	266	86	0.0
CP008925.1	h6.sal.bam	other	1160847	1160847	0	+	0	0	266	90	0.0
CP008925.1	h6.sal.bam	other	1160848	1160848	0	+	1	0	263	91	1.0
CP008925.1	h6.sal.bam	other	1160849	1160849	0	+	0	0	263	91	0.0
CP008925.1	h6.sal.bam	other	1160850	1160850	0	+	2	2	263	95	2.0
CP008925.1	h6.sal.bam	other	1160851	1160851	0	+	2	3	263	102	2.0
CP008925.1	h6.sal.bam	other	1160852	1160852	0	+	0	0	262	101	0.0
CP008925.1	h6.sal.bam	other	1160853	1160853	0	+	3	0	262	105	3.0
CP008925.1	h6.sal.bam	other	1160854	1160854	0	+	4	1	265	105	4.0
CP008925.1	h6.sal.bam	other	1160855	1160855	0	+	1	0	265	105	1.0
CP008925.1	h6.sal.bam	other	1160856	1160856	0	+	1	0	266	109	1.0
CP008925.1	h6.sal.bam	other	1160857	1160857	0	+	1	0	267	110	1.0
CP008925.1	h6.sal.bam	other	1160858	1160858	0	+	2	0	263	112	2.0
CP008925.1	h6.sal.bam	other	1160859	1160859	0	+	2	0	262	116	2.0
CP008925.1	h6.sal.bam	other	1160860	1160860	0	+	0	1	260	118	0.0
CP008925.1	h6.sal.bam	other	1160861	1160861	0	+	1	0	260	118	1.0
CP008925.1	h6.sal.bam	other	1160862	1160862	0	+	0	0	260	120	0.0
CP008925.1	h6.sal.bam	other	1160863	1160863	0	+	0	0	257	125	0.0
CP008925.1	h6.sal.bam	other	1160864	1160864	0	+	1	4	258	125	1.0
CP008925.1	h6.sal.bam	other	1160865	1160865	0	+	1	0	259	127	1.0
CP008925.1	h6.sal.bam	other	1160866	1160866	0	+	1	1	258	127	1.0
CP008925.1	h6.sal.bam	other	1160867	1160867	0	+	1	1	258	126	1.0
CP008925.1	h6.sal.bam	other	1160868	1160868	0	+	0	1	257	130	0.0
CP008925.1	h6.sal.bam	other	1160869	1160869	0	+	3	2	257	130	3.0
CP008925.1	h6.sal.bam	other	1160870	1160870	0	+	2	1	259	129	2.0
CP008925.1	h6.sal.bam	other	1160871	1160871	0	+	1	2	260	128	1.0
CP008925.1	h6.sal.bam	other	1160872	1160872	0	+	0	5	259	131	0.0
CP008925.1	h6.sal.bam	other	1160873	1160873	0	+	1	0	257	129	1.0
CP008925.1	h6.sal.bam	other	1160874	1160874	0	+	0	0	256	130	0.0
CP008925.1	h6.sal.bam	other	1160875	1160875	0	+	3	0	258	132	3.0
CP008925.1	h6.sal.bam	other	1160876	1160876	0	+	4	0	261	137	4.0
CP008925.1	h6.sal.bam	other	1160877	1160877	0	+	2	0	261	139	2.0
CP008925.1	h6.sal.bam	other	1160878	1160878	0	+	1	0	260	144	1.0
CP008925.1	h6.sal.bam	other	1160879	1160879	0	+	1	0	261	145	1.0
CP008925.1	h6.sal.bam	other	1160880	1160880	0	+	4	5	265	145	4.0
CP008925.1	h6.sal.bam	other	1160881	1160881	0	+	2	0	266	141	2.0
CP008925.1	h6.sal.bam	other	1160882	1160882	0	+	3	1	269	141	3.0
CP008925.1	h6.sal.bam	other	1160883	1160883	0	+	1	1	269	141	1.0
CP008925.1	h6.sal.bam	other	1160884	1160884	0	+	0	1	267	140	0.0
CP008925.1	h6.sal.bam	other	1160885	1160885	0	+	5	1	269	139	5.0
CP008925.1	h6.sal.bam	other	1160886	1160886	0	+	1	1	269	138	1.0
CP008925.1	h6.sal.bam	other	1160887	1160887	0	+	2	0	268	137	2.0
CP008925.1	h6.sal.bam	other	1160888	1160888	0	+	0	3	209	140	0.0
CP008925.1	h6.sal.bam	other	1160889	1160889	0	+	0	1	209	137	0.0
CP008925.1	h6.sal.bam	other	1160890	1160890	0	+	1	5	210	139	1.0
CP008925.1	h6.sal.bam	other	1160891	1160891	0	+	0	0	210	137	0.0
CP008925.1	h6.sal.bam	other	1160892	1160892	0	+	0	1	210	138	0.0
CP008925.1	h6.sal.bam	other	1160893	1160893	0	+	3	1	205	138	3.0
CP008925.1	h6.sal.bam	other	1160894	1160894	0	+	0	1	205	137	0.0
CP008925.1	h6.sal.bam	other	1160895	1160895	0	+	1	5	206	137	1.0
CP008925.1	h6.sal.bam	other	1160896	1160896	0	+	3	3	209	134	3.0
CP008925.1	h6.sal.bam	other	1160897	1160897	0	+	3	0	209	132	3.0
CP008925.1	h6.sal.bam	other	1160898	1160898	0	+	2	1	210	136	2.0
CP008925.1	h6.sal.bam	other	1160899	1160899	0	+	7	1	216	147	7.0
CP008925.1	h6.sal.bam	other	1160900	1160900	0	+	0	1	214	146	0.0
CP008925.1	h6.sal.bam	other	1160901	1160901	0	+	1	0	213	147	1.0
CP008925.1	h6.sal.bam	other	1160902	1160902	0	+	0	1	210	147	0.0
CP008925.1	h6.sal.bam	other	1160903	1160903	0	+	1	1	211	150	1.0
CP008925.1	h6.sal.bam	other	1160904	1160904	0	+	2	3	208	150	2.0
CP008925.1	h6.sal.bam	other	1160905	1160905	0	+	4	2	101	149	4.0
CP008925.1	h6.sal.bam	other	1160906	1160906	0	+	3	2	104	148	3.0
CP008925.1	h6.sal.bam	other	1160907	1160907	0	+	1	1	105	146	1.0
CP008925.1	h6.sal.bam	other	1160908	1160908	0	+	1	0	104	147	1.0
CP008925.1	h6.sal.bam	other	1160909	1160909	0	+	2	2	106	150	2.0
CP008925.1	h6.sal.bam	other	1160910	1160910	0	+	0	3	103	149	0.0
CP008925.1	h6.sal.bam	other	1160911	1160911	0	+	1	0	103	148	1.0
CP008925.1	h6.sal.bam	other	1160912	1160912	0	+	0	0	102	149	0.0
CP008925.1	h6.sal.bam	other	1160913	1160913	0	+	1	1	102	149	1.0
CP008925.1	h6.sal.bam	other	1160914	1160914	0	+	3	6	104	148	3.0
CP008925.1	h6.sal.bam	other	1160915	1160915	0	+	2	0	103	145	2.0
CP008925.1	h6.sal.bam	other	1160916	1160916	0	+	3	1	103	145	3.0
CP008925.1	h6.sal.bam	other	1160917	1160917	0	+	1	2	104	144	1.0
CP008925.1	h6.sal.bam	other	1160918	1160918	0	+	2	1	106	144	2.0
CP008925.1	h6.sal.bam	other	1160919	1160919	0	+	1	2	107	143	1.0
CP008925.1	h6.sal.bam	other	1160920	1160920	0	+	0	3	107	146	0.0
CP008925.1	h6.sal.bam	other	1160921	1160921	0	+	2	2	109	148	2.0
CP008925.1	h6.sal.bam	other	1160922	1160922	0	+	3	1	111	149	3.0
CP008925.1	h6.sal.bam	other	1160923	1160923	0	+	5	4	116	148	5.0
CP008925.1	h6.sal.bam	other	1160924	1160924	0	+	2	6	118	145	2.0
CP008925.1	h6.sal.bam	other	1160925	1160925	0	+	1	3	115	145	1.0
CP008925.1	h6.sal.bam	other	1160926	1160926	0	+	0	4	115	145	0.0
CP008925.1	h6.sal.bam	other	1160927	1160927	0	+	1	3	116	142	1.0
CP008925.1	h6.sal.bam	other	1160928	1160928	0	+	0	0	113	140	0.0
CP008925.1	h6.sal.bam	other	1160929	1160929	0	+	4	1	113	141	2.6666666666666665
CP008925.1	h6.sal.bam	other	1160930	1160930	0	+	3	3	115	140	2.0
CP008925.1	h6.sal.bam	other	1160931	1160931	0	+	3	1	117	137	3.0
CP008925.1	h6.sal.bam	other	1160932	1160932	0	+	2	2	118	138	2.0
CP008925.1	h6.sal.bam	other	1160933	1160933	0	+	1	4	117	137	1.0
CP008925.1	h6.sal.bam	other	1160934	1160934	0	+	2	2	117	135	2.0
CP008925.1	h6.sal.bam	other	1160935	1160935	0	+	2	1	118	133	2.0
CP008925.1	h6.sal.bam	other	1160936	1160936	0	+	0	3	118	133	0.0
CP008925.1	h6.sal.bam	other	1160937	1160937	0	+	1	4	119	130	1.0
CP008925.1	h6.sal.bam	other	1160938	1160938	0	+	1	6	120	126	0.6666666666666666
CP008925.1	h6.sal.bam	other	1160939	1160939	0	+	4	0	123	127	2.0
CP008925.1	h6.sal.bam	other	1160940	1160940	0	+	3	2	125	127	1.5
CP008925.1	h6.sal.bam	other	1160941	1160941	0	+	3	2	127	125	1.5
CP008925.1	h6.sal.bam	other	1160942	1160942	0	+	1	1	127	128	0.5
CP008925.1	h6.sal.bam	other	1160943	1160943	0	+	1	1	128	127	0.5
CP008925.1	h6.sal.bam	other	1160944	1160944	0	+	3	1	126	126	1.5
CP008925.1	h6.sal.bam	other	1160945	1160945	0	+	4	5	130	126	2.0
CP008925.1	h6.sal.bam	other	1160946	1160946	0	+	2	2	131	122	1.0
CP008925.1	h6.sal.bam	other	1160947	1160947	0	+	3	1	133	120	1.5
CP008925.1	h6.sal.bam	other	1160948	1160948	0	+	3	1	136	119	1.5
CP008925.1	h6.sal.bam	other	1160949	1160949	0	+	2	2	135	119	1.0
CP008925.1	h6.sal.bam	other	1160950	1160950	0	+	1	5	136	117	0.5
CP008925.1	h6.sal.bam	other	1160951	1160951	0	+	0	2	131	116	0.0
CP008925.1	h6.sal.bam	other	1160952	1160952	0	+	2	5	132	115	1.0
CP008925.1	h6.sal.bam	other	1160953	1160953	0	+	0	1	132	112	0.0
CP008925.1	h6.sal.bam	other	1160954	1160954	0	+	0	1	131	111	0.0
CP008925.1	h6.sal.bam	other	1160955	1160955	0	+	2	0	130	111	1.0
CP008925.1	h6.sal.bam	other	1160956	1160956	0	+	1	0	129	111	0.5
CP008925.1	h6.sal.bam	other	1160957	1160957	0	+	3	2	129	111	1.5
CP008925.1	h6.sal.bam	other	1160958	1160958	0	+	2	0	130	110	1.0
CP008925.1	h6.sal.bam	other	1160959	1160959	0	+	1	0	126	115	0.5
CP008925.1	h6.sal.bam	other	1160960	1160960	0	+	1	0	126	117	0.5
CP008925.1	h6.sal.bam	other	1160961	1160961	0	+	0	0	124	119	0.0
CP008925.1	h6.sal.bam	other	1160962	1160962	0	+	1	3	125	119	0.5
CP008925.1	h6.sal.bam	other	1160963	1160963	0	+	0	0	125	117	0.0
CP008925.1	h6.sal.bam	other	1160964	1160964	0	+	1	2	125	120	0.5
CP008925.1	h6.sal.bam	other	1160965	1160965	0	+	1	3	125	118	0.5
CP008925.1	h6.sal.bam	other	1160966	1160966	0	+	1	1	126	117	0.5
CP008925.1	h6.sal.bam	other	1160967	1160967	0	+	1	1	124	121	0.5
CP008925.1	h6.sal.bam	other	1160968	1160968	0	+	2	0	125	122	1.0
CP008925.1	h6.sal.bam	other	1160969	1160969	0	+	2	2	127	124	1.0
CP008925.1	h6.sal.bam	other	1160970	1160970	0	+	2	1	125	122	1.0
CP008925.1	h6.sal.bam	other	1160971	1160971	0	+	0	1	125	121	0.0
CP008925.1	h6.sal.bam	other	1160972	1160972	0	+	1	4	124	125	0.5
CP008925.1	h6.sal.bam	other	1160973	1160973	0	+	3	12	125	122	1.5
CP008925.1	h6.sal.bam	other	1160974	1160974	0	+	2	0	119	112	1.0
CP008925.1	h6.sal.bam	other	1160975	1160975	0	+	11	2	130	113	5.5
CP008925.1	h6.sal.bam	other	1160976	1160976	0	+	2	3	132	114	1.0
CP008925.1	h6.sal.bam	other	1160977	1160977	0	+	3	1	134	113	1.5
CP008925.1	h6.sal.bam	other	1160978	1160978	0	+	2	1	134	118	1.0
CP008925.1	h6.sal.bam	other	1160979	1160979	0	+	0	2	134	117	0.0
CP008925.1	h6.sal.bam	other	1160980	1160980	0	+	3	1	130	119	1.5
CP008925.1	h6.sal.bam	other	1160981	1160981	0	+	1	2	130	124	0.5
CP008925.1	h6.sal.bam	other	1160982	1160982	0	+	1	3	131	122	0.5
CP008925.1	h6.sal.bam	other	1160983	1160983	0	+	2	0	130	124	1.0
CP008925.1	h6.sal.bam	other	1160984	1160984	0	+	1	1	131	124	0.5
CP008925.1	h6.sal.bam	other	1160985	1160985	0	+	2	2	133	125	1.3333333333333333
CP008925.1	h6.sal.bam	other	1160986	1160986	0	+	1	1	132	125	0.5
CP008925.1	h6.sal.bam	other	1160987	1160987	0	+	3	2	134	124	1.5
CP008925.1	h6.sal.bam	other	1160988	1160988	0	+	5	1	139	125	2.5
CP008925.1	h6.sal.bam	other	1160989	1160989	0	+	3	0	140	126	1.5
CP008925.1	h6.sal.bam	other	1160990	1160990	0	+	3	1	142	127	1.5
CP008925.1	h6.sal.bam	other	1160991	1160991	0	+	5	2	140	128	3.3333333333333335
CP008925.1	h6.sal.bam	other	1160992	1160992	0	+	1	0	141	129	0.6666666666666666
CP008925.1	h6.sal.bam	other	1160993	1160993	0	+	1	5	139	132	0.6666666666666666
CP008925.1	h6.sal.bam	other	1160994	1160994	0	+	1	2	140	128	0.6666666666666666
CP008925.1	h6.sal.bam	other	1160995	1160995	0	+	3	4	143	126	3.0
CP008925.1	h6.sal.bam	other	1160996	1160996	0	+	3	2	142	124	3.0
CP008925.1	h6.sal.bam	other	1160997	1160997	0	+	0	1	142	122	0.0
CP008925.1	h6.sal.bam	other	1160998	1160998	0	+	3	3	142	128	3.0
CP008925.1	h6.sal.bam	other	1160999	1160999	0	+	1	2	141	127	1.0
CP008925.1	h6.sal.bam	other	1161000	1161000	0	+	3	4	143	127	3.0
CP008925.1	h6.sal.bam	other	1161001	1161001	0	+	2	1	145	123	2.0
CP008925.1	h6.sal.bam	other	1161002	1161002	0	+	1	1	145	125	1.0
CP008925.1	h6.sal.bam	other	1161003	1161003	0	+	2	1	147	125	2.0
CP008925.1	h6.sal.bam	other	1161004	1161004	0	+	3	0	143	124	3.0
CP008925.1	h6.sal.bam	other	1161005	1161005	0	+	0	0	142	126	0.0
CP008925.1	h6.sal.bam	other	1161006	1161006	0	+	1	2	140	127	1.0
CP008925.1	h6.sal.bam	other	1161007	1161007	0	+	0	1	135	125	0.0
CP008925.1	h6.sal.bam	other	1161008	1161008	0	+	0	2	135	127	0.0
CP008925.1	h6.sal.bam	other	1161009	1161009	0	+	1	0	136	129	1.0
CP008925.1	h6.sal.bam	other	1161010	1161010	0	+	2	1	136	132	2.0
CP008925.1	h6.sal.bam	other	1161011	1161011	0	+	1	4	137	132	1.0
CP008925.1	h6.sal.bam	other	1161012	1161012	0	+	1	3	136	129	1.0
CP008925.1	h6.sal.bam	other	1161013	1161013	0	+	2	0	134	126	1.3333333333333333
CP008925.1	h6.sal.bam	other	1161014	1161014	0	+	3	2	137	127	2.0
CP008925.1	h6.sal.bam	other	1161015	1161015	0	+	3	2	137	127	1.5
CP008925.1	h6.sal.bam	other	1161016	1161016	0	+	3	1	135	126	1.5
CP008925.1	h6.sal.bam	other	1161017	1161017	0	+	6	0	141	128	3.0
CP008925.1	h6.sal.bam	other	1161018	1161018	0	+	1	0	142	130	0.5
CP008925.1	h6.sal.bam	other	1161019	1161019	0	+	1	1	132	132	0.5
CP008925.1	h6.sal.bam	other	1161020	1161020	0	+	2	0	134	133	1.0
CP008925.1	h6.sal.bam	other	1161021	1161021	0	+	2	0	136	133	1.0
CP008925.1	h6.sal.bam	other	1161022	1161022	0	+	4	1	137	134	2.0
CP008925.1	h6.sal.bam	other	1161023	1161023	0	+	0	1	137	133	0.0
CP008925.1	h6.sal.bam	other	1161024	1161024	0	+	1	3	136	134	0.5
CP008925.1	h6.sal.bam	other	1161025	1161025	0	+	1	2	136	135	0.5
CP008925.1	h6.sal.bam	other	1161026	1161026	0	+	0	0	136	133	0.0
CP008925.1	h6.sal.bam	other	1161027	1161027	0	+	2	2	136	137	1.0
CP008925.1	h6.sal.bam	other	1161028	1161028	0	+	2	0	136	136	1.0
CP008925.1	h6.sal.bam	other	1161029	1161029	0	+	0	1	136	138	0.0
CP008925.1	h6.sal.bam	other	1161030	1161030	0	+	2	0	138	139	1.0
CP008925.1	h6.sal.bam	other	1161031	1161031	0	+	1	0	137	143	0.5
CP008925.1	h6.sal.bam	other	1161032	1161032	0	+	0	1	135	143	0.0
CP008925.1	h6.sal.bam	other	1161033	1161033	0	+	1	5	134	145	0.5
CP008925.1	h6.sal.bam	other	1161034	1161034	0	+	4	2	135	140	2.0
CP008925.1	h6.sal.bam	other	1161035	1161035	0	+	0	1	135	138	0.0
CP008925.1	h6.sal.bam	other	1161036	1161036	0	+	2	0	137	138	1.0
CP008925.1	h6.sal.bam	other	1161037	1161037	0	+	3	1	138	141	1.5
CP008925.1	h6.sal.bam	other	1161038	1161038	0	+	2	3	140	141	1.0
CP008925.1	h6.sal.bam	other	1161039	1161039	0	+	1	2	141	143	0.5
CP008925.1	h6.sal.bam	other	1161040	1161040	0	+	0	2	140	142	0.0
CP008925.1	h6.sal.bam	other	1161041	1161041	0	+	0	3	139	146	0.0
CP008925.1	h6.sal.bam	other	1161042	1161042	0	+	0	2	139	143	0.0
CP008925.1	h6.sal.bam	other	1161043	1161043	0	+	0	2	136	146	0.0
CP008925.1	h6.sal.bam	other	1161044	1161044	0	+	2	0	135	149	1.0
CP008925.1	h6.sal.bam	other	1161045	1161045	0	+	0	5	132	149	0.0
CP008925.1	h6.sal.bam	other	1161046	1161046	0	+	5	0	137	144	2.5
CP008925.1	h6.sal.bam	other	1161047	1161047	0	+	1	1	135	144	0.5
CP008925.1	h6.sal.bam	other	1161048	1161048	0	+	2	2	136	153	1.0
CP008925.1	h6.sal.bam	other	1161049	1161049	0	+	2	1	127	153	1.0
CP008925.1	h6.sal.bam	other	1161050	1161050	0	+	0	4	127	152	0.0
CP008925.1	h6.sal.bam	other	1161051	1161051	0	+	2	2	126	151	1.0
CP008925.1	h6.sal.bam	other	1161052	1161052	0	+	1	7	125	149	0.5
CP008925.1	h6.sal.bam	other	1161053	1161053	0	+	3	1	126	143	1.5
CP008925.1	h6.sal.bam	other	1161054	1161054	0	+	1	3	124	149	0.5
CP008925.1	h6.sal.bam	other	1161055	1161055	0	+	1	7	125	148	0.5
CP008925.1	h6.sal.bam	other	1161056	1161056	0	+	0	2	124	142	0.0
CP008925.1	h6.sal.bam	other	1161057	1161057	0	+	3	2	126	140	1.5
CP008925.1	h6.sal.bam	other	1161058	1161058	0	+	1	0	123	138	0.5
CP008925.1	h6.sal.bam	other	1161059	1161059	0	+	4	2	127	140	2.0
CP008925.1	h6.sal.bam	other	1161060	1161060	0	+	0	2	126	138	0.0
CP008925.1	h6.sal.bam	other	1161061	1161061	0	+	2	0	120	136	1.0
CP008925.1	h6.sal.bam	other	1161062	1161062	0	+	1	4	121	136	0.5
CP008925.1	h6.sal.bam	other	1161063	1161063	0	+	3	2	120	136	1.5
CP008925.1	h6.sal.bam	other	1161064	1161064	0	+	1	1	119	137	0.5
CP008925.1	h6.sal.bam	other	1161065	1161065	0	+	2	2	115	137	1.0
CP008925.1	h6.sal.bam	other	1161066	1161066	0	+	6	2	121	137	3.0
CP008925.1	h6.sal.bam	other	1161067	1161067	0	+	1	3	121	135	0.5
CP008925.1	h6.sal.bam	other	1161068	1161068	0	+	2	0	122	135	1.0
CP008925.1	h6.sal.bam	other	1161069	1161069	0	+	5	0	127	136	2.5
CP008925.1	h6.sal.bam	other	1161070	1161070	0	+	3	2	127	138	1.5
CP008925.1	h6.sal.bam	other	1161071	1161071	0	+	8	3	128	137	4.0
CP008925.1	h6.sal.bam	other	1161072	1161072	0	+	12	4	140	134	6.0
CP008925.1	h6.sal.bam	other	1161073	1161073	0	+	3	1	143	130	1.5
CP008925.1	h6.sal.bam	other	1161074	1161074	0	+	5	2	144	132	2.5
CP008925.1	h6.sal.bam	other	1161075	1161075	0	+	0	1	144	130	0.0
CP008925.1	h6.sal.bam	other	1161076	1161076	0	+	5	2	148	130	2.5
CP008925.1	h6.sal.bam	other	1161077	1161077	0	+	2	1	148	135	1.0
CP008925.1	h6.sal.bam	other	1161078	1161078	0	+	0	0	147	135	0.0
CP008925.1	h6.sal.bam	other	1161079	1161079	0	+	4	2	148	136	2.0
CP008925.1	h6.sal.bam	other	1161080	1161080	0	+	2	2	150	134	1.0
CP008925.1	h6.sal.bam	other	1161081	1161081	0	+	2	3	151	134	1.0
CP008925.1	h6.sal.bam	other	1161082	1161082	0	+	4	3	155	131	2.0
CP008925.1	h6.sal.bam	other	1161083	1161083	0	+	2	1	155	129	1.0
CP008925.1	h6.sal.bam	other	1161084	1161084	0	+	1	2	153	129	0.5
CP008925.1	h6.sal.bam	other	1161085	1161085	0	+	0	1	153	127	0.0
CP008925.1	h6.sal.bam	other	1161086	1161086	0	+	4	1	155	131	2.0
CP008925.1	h6.sal.bam	other	1161087	1161087	0	+	1	0	155	133	0.5
CP008925.1	h6.sal.bam	other	1161088	1161088	0	+	4	1	158	133	2.0
CP008925.1	h6.sal.bam	other	1161089	1161089	0	+	3	2	157	132	1.5
CP008925.1	h6.sal.bam	other	1161090	1161090	0	+	2	1	159	138	1.0
CP008925.1	h6.sal.bam	other	1161091	1161091	0	+	1	3	150	142	0.5
CP008925.1	h6.sal.bam	other	1161092	1161092	0	+	4	3	154	140	2.0
CP008925.1	h6.sal.bam	other	1161093	1161093	0	+	0	2	154	137	0.0
CP008925.1	h6.sal.bam	other	1161094	1161094	0	+	7	1	160	135	3.5
CP008925.1	h6.sal.bam	other	1161095	1161095	0	+	3	0	161	134	1.5
CP008925.1	h6.sal.bam	other	1161096	1161096	0	+	1	1	160	137	0.5
CP008925.1	h6.sal.bam	other	1161097	1161097	0	+	0	1	156	138	0.0
CP008925.1	h6.sal.bam	other	1161098	1161098	0	+	2	1	157	139	1.0
CP008925.1	h6.sal.bam	other	1161099	1161099	0	+	3	4	160	138	1.5
CP008925.1	h6.sal.bam	other	1161100	1161100	0	+	1	0	160	139	0.5
CP008925.1	h6.sal.bam	other	1161101	1161101	0	+	3	5	161	142	1.5
CP008925.1	h6.sal.bam	other	1161102	1161102	0	+	1	0	160	141	0.5
CP008925.1	h6.sal.bam	other	1161103	1161103	0	+	2	2	162	141	1.0
CP008925.1	h6.sal.bam	other	1161104	1161104	0	+	1	2	163	142	0.5
CP008925.1	h6.sal.bam	other	1161105	1161105	0	+	5	4	166	141	2.5
CP008925.1	h6.sal.bam	other	1161106	1161106	0	+	3	1	168	143	1.5
CP008925.1	h6.sal.bam	other	1161107	1161107	0	+	1	2	169	142	0.5
CP008925.1	h6.sal.bam	other	1161108	1161108	0	+	2	0	169	140	1.0
CP008925.1	h6.sal.bam	other	1161109	1161109	0	+	1	2	167	141	0.5
CP008925.1	h6.sal.bam	other	1161110	1161110	0	+	1	0	168	143	0.5
CP008925.1	h6.sal.bam	other	1161111	1161111	0	+	0	2	166	144	0.0
CP008925.1	h6.sal.bam	other	1161112	1161112	0	+	1	1	164	148	0.5
CP008925.1	h6.sal.bam	other	1161113	1161113	0	+	4	5	165	148	2.0
CP008925.1	h6.sal.bam	other	1161114	1161114	0	+	1	1	166	143	0.5
CP008925.1	h6.sal.bam	other	1161115	1161115	0	+	0	6	166	142	0.0
CP008925.1	h6.sal.bam	other	1161116	1161116	0	+	3	1	169	136	1.5
CP008925.1	h6.sal.bam	other	1161117	1161117	0	+	0	4	169	136	0.0
CP008925.1	h6.sal.bam	other	1161118	1161118	0	+	1	5	170	134	0.5
CP008925.1	h6.sal.bam	other	1161119	1161119	0	+	3	2	170	130	1.5
CP008925.1	h6.sal.bam	other	1161120	1161120	0	+	1	3	171	131	0.5
CP008925.1	h6.sal.bam	other	1161121	1161121	0	+	3	0	169	128	1.5
CP008925.1	h6.sal.bam	other	1161122	1161122	0	+	1	5	169	128	0.5
CP008925.1	h6.sal.bam	other	1161123	1161123	0	+	3	2	170	123	1.5
CP008925.1	h6.sal.bam	other	1161124	1161124	0	+	4	0	172	125	2.0
CP008925.1	h6.sal.bam	other	1161125	1161125	0	+	4	3	176	125	2.0
CP008925.1	h6.sal.bam	other	1161126	1161126	0	+	4	2	178	122	2.0
CP008925.1	h6.sal.bam	other	1161127	1161127	0	+	1	3	178	126	0.5
CP008925.1	h6.sal.bam	other	1161128	1161128	0	+	2	3	176	124	1.0
CP008925.1	h6.sal.bam	other	1161129	1161129	0	+	0	2	175	121	0.0
CP008925.1	h6.sal.bam	other	1161130	1161130	0	+	2	1	176	122	1.0
CP008925.1	h6.sal.bam	other	1161131	1161131	0	+	0	2	175	125	0.0
CP008925.1	h6.sal.bam	other	1161132	1161132	0	+	1	0	174	124	0.5
CP008925.1	h6.sal.bam	other	1161133	1161133	0	+	1	0	174	125	0.5
CP008925.1	h6.sal.bam	other	1161134	1161134	0	+	1	0	171	127	0.5
CP008925.1	h6.sal.bam	other	1161135	1161135	0	+	0	0	171	127	0.0
CP008925.1	h6.sal.bam	other	1161136	1161136	0	+	1	2	170	128	0.5
CP008925.1	h6.sal.bam	other	1161137	1161137	0	+	1	2	171	126	0.5
CP008925.1	h6.sal.bam	other	1161138	1161138	0	+	2	4	170	127	1.0
CP008925.1	h6.sal.bam	other	1161139	1161139	0	+	3	1	172	126	1.5
CP008925.1	h6.sal.bam	other	1161140	1161140	0	+	5	2	175	132	2.5
CP008925.1	h6.sal.bam	other	1161141	1161141	0	+	0	0	170	130	0.0
CP008925.1	h6.sal.bam	other	1161142	1161142	0	+	2	3	171	132	1.0
CP008925.1	h6.sal.bam	other	1161143	1161143	0	+	4	1	168	129	2.0
CP008925.1	h6.sal.bam	other	1161144	1161144	0	+	2	2	170	128	1.0
CP008925.1	h6.sal.bam	other	1161145	1161145	0	+	3	1	170	129	1.5
CP008925.1	h6.sal.bam	other	1161146	1161146	0	+	1	1	162	128	0.5
CP008925.1	h6.sal.bam	other	1161147	1161147	0	+	0	1	149	127	0.0
CP008925.1	h6.sal.bam	other	1161148	1161148	0	+	2	1	147	136	1.0
CP008925.1	h6.sal.bam	other	1161149	1161149	0	+	0	1	143	136	0.0
CP008925.1	h6.sal.bam	other	1161150	1161150	0	+	1	3	144	136	0.5
CP008925.1	h6.sal.bam	other	1161151	1161151	0	+	3	4	143	134	1.5
CP008925.1	h6.sal.bam	other	1161152	1161152	0	+	2	1	144	133	1.0
CP008925.1	h6.sal.bam	other	1161153	1161153	0	+	0	1	143	134	0.0
CP008925.1	h6.sal.bam	other	1161154	1161154	0	+	3	0	142	133	1.5
CP008925.1	h6.sal.bam	other	1161155	1161155	0	+	1	2	141	135	0.6666666666666666
CP008925.1	h6.sal.bam	other	1161156	1161156	0	+	4	0	143	133	2.6666666666666665
CP008925.1	h6.sal.bam	other	1161157	1161157	0	+	1	1	140	134	0.6666666666666666
CP008925.1	h6.sal.bam	other	1161158	1161158	0	+	3	1	140	137	3.0
CP008925.1	h6.sal.bam	other	1161159	1161159	0	+	2	4	142	136	1.3333333333333333
CP008925.1	h6.sal.bam	other	1161160	1161160	0	+	3	1	141	136	2.0
CP008925.1	h6.sal.bam	other	1161161	1161161	0	+	1	3	137	135	0.5
CP008925.1	h6.sal.bam	other	1161162	1161162	0	+	2	3	139	133	1.0
CP008925.1	h6.sal.bam	other	1161163	1161163	0	+	0	5	138	131	0.0
CP008925.1	h6.sal.bam	other	1161164	1161164	0	+	0	1	135	128	0.0
CP008925.1	h6.sal.bam	other	1161165	1161165	0	+	5	4	138	128	2.5
CP008925.1	h6.sal.bam	other	1161166	1161166	0	+	1	1	138	125	0.5
CP008925.1	h6.sal.bam	other	1161167	1161167	0	+	0	3	134	125	0.0
CP008925.1	h6.sal.bam	other	1161168	1161168	0	+	1	0	135	126	0.5
CP008925.1	h6.sal.bam	other	1161169	1161169	0	+	2	0	130	128	1.0
CP008925.1	h6.sal.bam	other	1161170	1161170	0	+	5	2	133	131	2.5
CP008925.1	h6.sal.bam	other	1161171	1161171	0	+	3	2	135	131	1.5
CP008925.1	h6.sal.bam	other	1161172	1161172	0	+	0	0	135	130	0.0
CP008925.1	h6.sal.bam	other	1161173	1161173	0	+	1	4	134	135	0.5
CP008925.1	h6.sal.bam	other	1161174	1161174	0	+	1	1	132	134	0.5
CP008925.1	h6.sal.bam	other	1161175	1161175	0	+	2	3	133	137	1.0
CP008925.1	h6.sal.bam	other	1161176	1161176	0	+	3	4	132	134	2.0
CP008925.1	h6.sal.bam	other	1161177	1161177	0	+	2	1	134	130	1.3333333333333333
CP008925.1	h6.sal.bam	other	1161178	1161178	0	+	3	2	135	132	3.0
CP008925.1	h6.sal.bam	other	1161179	1161179	0	+	2	2	136	130	1.3333333333333333
CP008925.1	h6.sal.bam	other	1161180	1161180	0	+	3	5	134	128	2.0
CP008925.1	h6.sal.bam	other	1161181	1161181	0	+	2	0	132	123	1.0
CP008925.1	h6.sal.bam	other	1161182	1161182	0	+	3	2	135	123	1.5
CP008925.1	h6.sal.bam	other	1161183	1161183	0	+	0	1	131	121	0.0
CP008925.1	h6.sal.bam	other	1161184	1161184	0	+	0	2	131	120	0.0
CP008925.1	h6.sal.bam	other	1161185	1161185	0	+	2	3	133	118	1.0
CP008925.1	h6.sal.bam	other	1161186	1161186	0	+	4	4	137	117	2.0
CP008925.1	h6.sal.bam	other	1161187	1161187	0	+	2	0	138	116	1.0
CP008925.1	h6.sal.bam	other	1161188	1161188	0	+	2	0	136	116	1.0
CP008925.1	h6.sal.bam	other	1161189	1161189	0	+	2	0	137	116	1.0
CP008925.1	h6.sal.bam	other	1161190	1161190	0	+	3	2	140	123	1.5
CP008925.1	h6.sal.bam	other	1161191	1161191	0	+	2	1	139	125	1.0
CP008925.1	h6.sal.bam	other	1161192	1161192	0	+	1	1	138	125	0.5
CP008925.1	h6.sal.bam	other	1161193	1161193	0	+	0	0	135	126	0.0
CP008925.1	h6.sal.bam	other	1161194	1161194	0	+	0	3	135	128	0.0
CP008925.1	h6.sal.bam	other	1161195	1161195	0	+	2	0	137	125	1.0
CP008925.1	h6.sal.bam	other	1161196	1161196	0	+	1	1	135	125	0.5
CP008925.1	h6.sal.bam	other	1161197	1161197	0	+	1	2	133	128	0.5
CP008925.1	h6.sal.bam	other	1161198	1161198	0	+	1	1	126	130	0.5
CP008925.1	h6.sal.bam	other	1161199	1161199	0	+	0	4	126	130	0.0
CP008925.1	h6.sal.bam	other	1161200	1161200	0	+	3	2	129	129	1.5
CP008925.1	h6.sal.bam	other	1161201	1161201	0	+	1	0	125	127	0.5
CP008925.1	h6.sal.bam	other	1161202	1161202	0	+	1	1	126	129	0.6666666666666666
CP008925.1	h6.sal.bam	other	1161203	1161203	0	+	2	1	126	128	1.3333333333333333
CP008925.1	h6.sal.bam	other	1161204	1161204	0	+	0	2	125	130	0.0
CP008925.1	h6.sal.bam	other	1161205	1161205	0	+	1	4	123	131	0.5
CP008925.1	h6.sal.bam	other	1161206	1161206	0	+	2	1	125	127	1.3333333333333333
CP008925.1	h6.sal.bam	other	1161207	1161207	0	+	1	1	124	129	0.5
CP008925.1	h6.sal.bam	other	1161208	1161208	0	+	0	2	124	128	0.0
CP008925.1	h6.sal.bam	other	1161209	1161209	0	+	2	1	125	130	1.3333333333333333
CP008925.1	h6.sal.bam	other	1161210	1161210	0	+	0	1	123	129	0.0
CP008925.1	h6.sal.bam	other	1161211	1161211	0	+	4	3	127	130	2.6666666666666665
CP008925.1	h6.sal.bam	other	1161212	1161212	0	+	1	3	128	129	0.6666666666666666
CP008925.1	h6.sal.bam	other	1161213	1161213	0	+	3	1	125	128	1.5
CP008925.1	h6.sal.bam	other	1161214	1161214	0	+	3	7	128	127	1.5
CP008925.1	h6.sal.bam	other	1161215	1161215	0	+	1	0	125	123	0.5
CP008925.1	h6.sal.bam	other	1161216	1161216	0	+	4	1	129	125	2.0
CP008925.1	h6.sal.bam	other	1161217	1161217	0	+	1	0	128	125	0.5
CP008925.1	h6.sal.bam	other	1161218	1161218	0	+	0	2	125	128	0.0
CP008925.1	h6.sal.bam	other	1161219	1161219	0	+	0	3	123	131	0.0
CP008925.1	h6.sal.bam	other	1161220	1161220	0	+	2	6	122	133	1.3333333333333333
CP008925.1	h6.sal.bam	other	1161221	1161221	0	+	0	3	121	130	0.0
CP008925.1	h6.sal.bam	other	1161222	1161222	0	+	3	1	124	129	1.5
CP008925.1	h6.sal.bam	other	1161223	1161223	0	+	2	1	124	131	1.0
CP008925.1	h6.sal.bam	other	1161224	1161224	0	+	1	0	125	133	0.5
CP008925.1	h6.sal.bam	other	1161225	1161225	0	+	7	1	127	134	3.5
CP008925.1	h6.sal.bam	other	1161226	1161226	0	+	0	4	126	136	0.0
CP008925.1	h6.sal.bam	other	1161227	1161227	0	+	1	1	127	133	0.5
CP008925.1	h6.sal.bam	other	1161228	1161228	0	+	1	0	128	137	0.5
CP008925.1	h6.sal.bam	other	1161229	1161229	0	+	2	2	128	141	1.3333333333333333
CP008925.1	h6.sal.bam	other	1161230	1161230	0	+	2	1	129	141	1.3333333333333333
CP008925.1	h6.sal.bam	other	1161231	1161231	0	+	2	1	122	140	1.3333333333333333
CP008925.1	h6.sal.bam	other	1161232	1161232	0	+	2	2	124	139	1.3333333333333333
CP008925.1	h6.sal.bam	other	1161233	1161233	0	+	1	2	125	140	0.5
CP008925.1	h6.sal.bam	other	1161234	1161234	0	+	0	1	123	141	0.0
CP008925.1	h6.sal.bam	other	1161235	1161235	0	+	4	1	124	144	2.0
CP008925.1	h6.sal.bam	other	1161236	1161236	0	+	4	1	127	143	2.0
CP008925.1	h6.sal.bam	other	1161237	1161237	0	+	3	1	129	145	1.5
CP008925.1	h6.sal.bam	other	1161238	1161238	0	+	0	1	129	144	0.0
CP008925.1	h6.sal.bam	other	1161239	1161239	0	+	0	1	129	143	0.0
CP008925.1	h6.sal.bam	other	1161240	1161240	0	+	3	1	126	142	2.0
CP008925.1	h6.sal.bam	other	1161241	1161241	0	+	2	2	128	145	1.3333333333333333
CP008925.1	h6.sal.bam	other	1161242	1161242	0	+	1	3	129	145	0.6666666666666666
CP008925.1	h6.sal.bam	other	1161243	1161243	0	+	4	2	132	143	2.6666666666666665
CP008925.1	h6.sal.bam	other	1161244	1161244	0	+	0	3	130	142	0.0
CP008925.1	h6.sal.bam	other	1161245	1161245	0	+	0	3	125	141	0.0
CP008925.1	h6.sal.bam	other	1161246	1161246	0	+	0	2	122	140	0.0
CP008925.1	h6.sal.bam	other	1161247	1161247	0	+	1	4	120	139	0.5
CP008925.1	h6.sal.bam	other	1161248	1161248	0	+	4	3	124	136	2.0
CP008925.1	h6.sal.bam	other	1161249	1161249	0	+	1	3	125	134	0.5
CP008925.1	h6.sal.bam	other	1161250	1161250	0	+	4	1	128	131	2.0
CP008925.1	h6.sal.bam	other	1161251	1161251	0	+	1	0	126	132	0.5
CP008925.1	h6.sal.bam	other	1161252	1161252	0	+	1	3	125	132	0.5
CP008925.1	h6.sal.bam	other	1161253	1161253	0	+	1	0	121	138	0.5
CP008925.1	h6.sal.bam	other	1161254	1161254	0	+	3	0	121	140	1.5
CP008925.1	h6.sal.bam	other	1161255	1161255	0	+	3	0	121	143	1.5
CP008925.1	h6.sal.bam	other	1161256	1161256	0	+	1	0	120	143	0.5
CP008925.1	h6.sal.bam	other	1161257	1161257	0	+	2	0	122	143	1.0
CP008925.1	h6.sal.bam	other	1161258	1161258	0	+	0	0	122	143	0.0
CP008925.1	h6.sal.bam	other	1161259	1161259	0	+	3	1	125	143	1.5
CP008925.1	h6.sal.bam	other	1161260	1161260	0	+	4	1	123	143	2.0
CP008925.1	h6.sal.bam	other	1161261	1161261	0	+	1	3	120	144	0.5
CP008925.1	h6.sal.bam	other	1161262	1161262	0	+	3	2	123	141	1.5
CP008925.1	h6.sal.bam	other	1161263	1161263	0	+	2	4	125	139	1.0
CP008925.1	h6.sal.bam	other	1161264	1161264	0	+	1	0	121	137	0.5
CP008925.1	h6.sal.bam	other	1161265	1161265	0	+	4	4	124	138	2.0
CP008925.1	h6.sal.bam	other	1161266	1161266	0	+	4	2	125	134	2.0
CP008925.1	h6.sal.bam	other	1161267	1161267	0	+	1	2	126	134	0.5
CP008925.1	h6.sal.bam	other	1161268	1161268	0	+	0	2	126	132	0.0
CP008925.1	h6.sal.bam	other	1161269	1161269	0	+	0	2	125	136	0.0
CP008925.1	h6.sal.bam	other	1161270	1161270	0	+	0	2	122	136	0.0
CP008925.1	h6.sal.bam	other	1161271	1161271	0	+	2	0	123	136	1.0
CP008925.1	h6.sal.bam	other	1161272	1161272	0	+	2	4	125	137	1.0
CP008925.1	h6.sal.bam	other	1161273	1161273	0	+	2	1	127	137	1.0
CP008925.1	h6.sal.bam	other	1161274	1161274	0	+	3	3	129	137	1.5
CP008925.1	h6.sal.bam	other	1161275	1161275	0	+	1	0	128	134	0.5
CP008925.1	h6.sal.bam	other	1161276	1161276	0	+	3	1	130	135	1.5
CP008925.1	h6.sal.bam	other	1161277	1161277	0	+	1	1	129	136	0.5
CP008925.1	h6.sal.bam	other	1161278	1161278	0	+	4	3	133	140	2.0
CP008925.1	h6.sal.bam	other	1161279	1161279	0	+	1	3	134	137	0.5
CP008925.1	h6.sal.bam	other	1161280	1161280	0	+	4	0	134	134	2.0
CP008925.1	h6.sal.bam	other	1161281	1161281	0	+	2	4	136	135	1.0
CP008925.1	h6.sal.bam	other	1161282	1161282	0	+	2	1	138	136	1.0
CP008925.1	h6.sal.bam	other	1161283	1161283	0	+	3	2	141	136	1.5
CP008925.1	h6.sal.bam	other	1161284	1161284	0	+	4	2	143	135	2.0
CP008925.1	h6.sal.bam	other	1161285	1161285	0	+	3	2	146	133	1.5
CP008925.1	h6.sal.bam	other	1161286	1161286	0	+	3	2	145	131	1.5
CP008925.1	h6.sal.bam	other	1161287	1161287	0	+	1	2	142	130	0.5
CP008925.1	h6.sal.bam	other	1161288	1161288	0	+	0	1	142	128	0.0
CP008925.1	h6.sal.bam	other	1161289	1161289	0	+	5	2	144	132	2.5
CP008925.1	h6.sal.bam	other	1161290	1161290	0	+	2	2	144	132	1.0
CP008925.1	h6.sal.bam	other	1161291	1161291	0	+	5	1	145	132	2.5
CP008925.1	h6.sal.bam	other	1161292	1161292	0	+	0	4	145	131	0.0
CP008925.1	h6.sal.bam	other	1161293	1161293	0	+	0	4	144	130	0.0
CP008925.1	h6.sal.bam	other	1161294	1161294	0	+	2	6	146	127	1.0
CP008925.1	h6.sal.bam	other	1161295	1161295	0	+	5	2	150	121	2.5
CP008925.1	h6.sal.bam	other	1161296	1161296	0	+	2	0	151	120	1.0
CP008925.1	h6.sal.bam	other	1161297	1161297	0	+	2	3	150	120	1.0
CP008925.1	h6.sal.bam	other	1161298	1161298	0	+	2	2	150	118	1.0
CP008925.1	h6.sal.bam	other	1161299	1161299	0	+	0	1	149	116	0.0
CP008925.1	h6.sal.bam	other	1161300	1161300	0	+	2	3	144	116	1.0
CP008925.1	h6.sal.bam	other	1161301	1161301	0	+	2	1	146	115	1.0
CP008925.1	h6.sal.bam	other	1161302	1161302	0	+	2	6	147	117	1.0
CP008925.1	h6.sal.bam	other	1161303	1161303	0	+	3	3	148	115	1.5
CP008925.1	h6.sal.bam	other	1161304	1161304	0	+	2	2	149	112	1.0
CP008925.1	h6.sal.bam	other	1161305	1161305	0	+	3	0	150	110	1.5
CP008925.1	h6.sal.bam	other	1161306	1161306	0	+	1	0	147	112	0.5
CP008925.1	h6.sal.bam	other	1161307	1161307	0	+	2	3	149	115	1.0
CP008925.1	h6.sal.bam	other	1161308	1161308	0	+	1	3	148	113	0.5
CP008925.1	h6.sal.bam	other	1161309	1161309	0	+	1	4	149	110	0.5
CP008925.1	h6.sal.bam	other	1161310	1161310	0	+	0	0	146	109	0.0
CP008925.1	h6.sal.bam	other	1161311	1161311	0	+	2	3	144	109	1.0
CP008925.1	h6.sal.bam	other	1161312	1161312	0	+	1	0	142	108	0.5
CP008925.1	h6.sal.bam	other	1161313	1161313	0	+	2	0	144	110	1.0
CP008925.1	h6.sal.bam	other	1161314	1161314	0	+	1	4	145	115	0.5
CP008925.1	h6.sal.bam	other	1161315	1161315	0	+	1	1	141	111	0.5
CP008925.1	h6.sal.bam	other	1161316	1161316	0	+	2	1	143	110	1.0
CP008925.1	h6.sal.bam	other	1161317	1161317	0	+	0	1	143	113	0.0
CP008925.1	h6.sal.bam	other	1161318	1161318	0	+	1	1	140	113	0.5
CP008925.1	h6.sal.bam	other	1161319	1161319	0	+	5	3	145	113	2.5
CP008925.1	h6.sal.bam	other	1161320	1161320	0	+	0	2	145	110	0.0
CP008925.1	h6.sal.bam	other	1161321	1161321	0	+	3	1	148	116	1.5
CP008925.1	h6.sal.bam	other	1161322	1161322	0	+	1	1	148	116	0.5
CP008925.1	h6.sal.bam	other	1161323	1161323	0	+	0	0	144	115	0.0
CP008925.1	h6.sal.bam	other	1161324	1161324	0	+	2	2	138	116	1.0
CP008925.1	h6.sal.bam	other	1161325	1161325	0	+	2	0	140	117	1.0
CP008925.1	h6.sal.bam	other	1161326	1161326	0	+	0	2	140	117	0.0
CP008925.1	h6.sal.bam	other	1161327	1161327	0	+	0	7	140	119	0.0
CP008925.1	h6.sal.bam	other	1161328	1161328	0	+	1	2	138	118	0.5
CP008925.1	h6.sal.bam	other	1161329	1161329	0	+	3	3	140	118	1.5
CP008925.1	h6.sal.bam	other	1161330	1161330	0	+	3	0	139	117	1.5
CP008925.1	h6.sal.bam	other	1161331	1161331	0	+	2	0	141	122	1.0
CP008925.1	h6.sal.bam	other	1161332	1161332	0	+	1	0	140	122	0.5
CP008925.1	h6.sal.bam	other	1161333	1161333	0	+	4	0	138	122	2.0
CP008925.1	h6.sal.bam	other	1161334	1161334	0	+	1	1	139	126	0.5
CP008925.1	h6.sal.bam	other	1161335	1161335	0	+	0	2	139	126	0.0
CP008925.1	h6.sal.bam	other	1161336	1161336	0	+	3	0	141	125	2.0
CP008925.1	h6.sal.bam	other	1161337	1161337	0	+	3	1	138	126	2.0
CP008925.1	h6.sal.bam	other	1161338	1161338	0	+	5	1	143	134	2.5
CP008925.1	h6.sal.bam	other	1161339	1161339	0	+	2	1	145	133	1.0
CP008925.1	h6.sal.bam	other	1161340	1161340	0	+	2	0	138	133	1.0
CP008925.1	h6.sal.bam	other	1161341	1161341	0	+	3	2	141	136	2.0
CP008925.1	h6.sal.bam	other	1161342	1161342	0	+	1	5	142	137	0.6666666666666666
CP008925.1	h6.sal.bam	other	1161343	1161343	0	+	3	3	145	133	1.5
CP008925.1	h6.sal.bam	other	1161344	1161344	0	+	2	1	147	130	1.3333333333333333
CP008925.1	h6.sal.bam	other	1161345	1161345	0	+	3	3	150	129	2.0
CP008925.1	h6.sal.bam	other	1161346	1161346	0	+	1	0	149	129	0.6666666666666666
CP008925.1	h6.sal.bam	other	1161347	1161347	0	+	0	3	144	130	0.0
CP008925.1	h6.sal.bam	other	1161348	1161348	0	+	0	2	144	127	0.0
CP008925.1	h6.sal.bam	other	1161349	1161349	0	+	1	0	143	126	0.6666666666666666
CP008925.1	h6.sal.bam	other	1161350	1161350	0	+	1	2	143	126	0.6666666666666666
CP008925.1	h6.sal.bam	other	1161351	1161351	0	+	3	2	138	127	2.0
CP008925.1	h6.sal.bam	other	1161352	1161352	0	+	2	3	140	125	1.3333333333333333
CP008925.1	h6.sal.bam	other	1161353	1161353	0	+	0	1	140	125	0.0
CP008925.1	h6.sal.bam	other	1161354	1161354	0	+	0	1	139	124	0.0
CP008925.1	h6.sal.bam	other	1161355	1161355	0	+	0	2	131	123	0.0
CP008925.1	h6.sal.bam	other	1161356	1161356	0	+	0	3	131	122	0.0
CP008925.1	h6.sal.bam	other	1161357	1161357	0	+	4	1	135	126	4.0
CP008925.1	h6.sal.bam	other	1161358	1161358	0	+	2	1	134	126	1.3333333333333333
CP008925.1	h6.sal.bam	other	1161359	1161359	0	+	1	0	131	127	0.6666666666666666
CP008925.1	h6.sal.bam	other	1161360	1161360	0	+	2	1	127	128	1.3333333333333333
CP008925.1	h6.sal.bam	other	1161361	1161361	0	+	3	4	130	127	2.0
CP008925.1	h6.sal.bam	other	1161362	1161362	0	+	0	0	128	123	0.0
CP008925.1	h6.sal.bam	other	1161363	1161363	0	+	1	2	125	128	0.5
CP008925.1	h6.sal.bam	other	1161364	1161364	0	+	1	3	124	126	0.5
CP008925.1	h6.sal.bam	other	1161365	1161365	0	+	0	1	119	124	0.0
CP008925.1	h6.sal.bam	other	1161366	1161366	0	+	0	3	119	123	0.0
CP008925.1	h6.sal.bam	other	1161367	1161367	0	+	0	2	119	124	0.0
CP008925.1	h6.sal.bam	other	1161368	1161368	0	+	0	2	118	123	0.0
CP008925.1	h6.sal.bam	other	1161369	1161369	0	+	1	0	117	125	0.5
CP008925.1	h6.sal.bam	other	1161370	1161370	0	+	0	1	113	127	0.0
CP008925.1	h6.sal.bam	other	1161371	1161371	0	+	2	0	113	127	1.0
CP008925.1	h6.sal.bam	other	1161372	1161372	0	+	2	0	112	127	1.0
CP008925.1	h6.sal.bam	other	1161373	1161373	0	+	0	0	110	128	0.0
CP008925.1	h6.sal.bam	other	1161374	1161374	0	+	1	2	111	129	0.5
CP008925.1	h6.sal.bam	other	1161375	1161375	0	+	0	1	105	128	0.0
CP008925.1	h6.sal.bam	other	1161376	1161376	0	+	3	3	107	128	1.5
CP008925.1	h6.sal.bam	other	1161377	1161377	0	+	2	4	109	127	1.0
CP008925.1	h6.sal.bam	other	1161378	1161378	0	+	9	1	116	125	4.5
CP008925.1	h6.sal.bam	other	1161379	1161379	0	+	1	2	115	124	0.5
CP008925.1	h6.sal.bam	other	1161380	1161380	0	+	5	1	116	124	2.5
CP008925.1	h6.sal.bam	other	1161381	1161381	0	+	0	3	115	123	0.0
CP008925.1	h6.sal.bam	other	1161382	1161382	0	+	4	2	119	120	2.0
CP008925.1	h6.sal.bam	other	1161383	1161383	0	+	4	2	122	119	2.0
CP008925.1	h6.sal.bam	other	1161384	1161384	0	+	1	1	122	117	0.5
CP008925.1	h6.sal.bam	other	1161385	1161385	0	+	4	1	124	119	2.0
CP008925.1	h6.sal.bam	other	1161386	1161386	0	+	0	0	124	118	0.0
CP008925.1	h6.sal.bam	other	1161387	1161387	0	+	1	2	124	121	0.5
CP008925.1	h6.sal.bam	other	1161388	1161388	0	+	3	6	125	124	1.5
CP008925.1	h6.sal.bam	other	1161389	1161389	0	+	3	0	126	120	1.5
CP008925.1	h6.sal.bam	other	1161390	1161390	0	+	3	2	127	120	1.5
CP008925.1	h6.sal.bam	other	1161391	1161391	0	+	0	0	125	118	0.0
CP008925.1	h6.sal.bam	other	1161392	1161392	0	+	0	1	125	123	0.0
CP008925.1	h6.sal.bam	other	1161393	1161393	0	+	4	0	129	122	2.0
CP008925.1	h6.sal.bam	other	1161394	1161394	0	+	0	3	124	122	0.0
CP008925.1	h6.sal.bam	other	1161395	1161395	0	+	3	3	126	124	1.5
CP008925.1	h6.sal.bam	other	1161396	1161396	0	+	2	1	125	126	1.0
CP008925.1	h6.sal.bam	other	1161397	1161397	0	+	0	0	125	126	0.0
CP008925.1	h6.sal.bam	other	1161398	1161398	0	+	6	2	131	127	3.0
CP008925.1	h6.sal.bam	other	1161399	1161399	0	+	5	4	133	126	2.5
CP008925.1	h6.sal.bam	other	1161400	1161400	0	+	3	2	134	124	1.5
CP008925.1	h6.sal.bam	other	1161401	1161401	0	+	3	5	137	123	1.5
CP008925.1	h6.sal.bam	other	1161402	1161402	0	+	4	3	137	120	2.0
CP008925.1	h6.sal.bam	other	1161403	1161403	0	+	0	2	137	117	0.0
CP008925.1	h6.sal.bam	other	1161404	1161404	0	+	1	3	138	117	0.5
CP008925.1	h6.sal.bam	other	1161405	1161405	0	+	3	1	138	115	1.5
CP008925.1	h6.sal.bam	other	1161406	1161406	0	+	2	0	138	117	1.0
CP008925.1	h6.sal.bam	other	1161407	1161407	0	+	5	1	142	117	2.5
CP008925.1	h6.sal.bam	other	1161408	1161408	0	+	2	3	141	117	1.0
CP008925.1	h6.sal.bam	other	1161409	1161409	0	+	0	1	141	116	0.0
CP008925.1	h6.sal.bam	other	1161410	1161410	0	+	1	2	142	115	0.5
CP008925.1	h6.sal.bam	other	1161411	1161411	0	+	3	4	141	113	1.5
CP008925.1	h6.sal.bam	other	1161412	1161412	0	+	3	5	142	113	1.5
CP008925.1	h6.sal.bam	other	1161413	1161413	0	+	2	0	139	112	1.0
CP008925.1	h6.sal.bam	other	1161414	1161414	0	+	2	2	139	113	1.0
CP008925.1	h6.sal.bam	other	1161415	1161415	0	+	2	1	138	112	1.0
CP008925.1	h6.sal.bam	other	1161416	1161416	0	+	2	3	137	116	1.0
CP008925.1	h6.sal.bam	other	1161417	1161417	0	+	0	1	136	113	0.0
CP008925.1	h6.sal.bam	other	1161418	1161418	0	+	1	0	134	116	0.5
CP008925.1	h6.sal.bam	other	1161419	1161419	0	+	1	0	129	118	0.5
CP008925.1	h6.sal.bam	other	1161420	1161420	0	+	2	3	131	118	1.0
CP008925.1	h6.sal.bam	other	1161421	1161421	0	+	2	1	132	116	1.0
CP008925.1	h6.sal.bam	other	1161422	1161422	0	+	1	0	133	115	0.5
CP008925.1	h6.sal.bam	other	1161423	1161423	0	+	2	1	130	117	1.0
CP008925.1	h6.sal.bam	other	1161424	1161424	0	+	4	0	134	116	2.0
CP008925.1	h6.sal.bam	other	1161425	1161425	0	+	7	3	141	118	3.5
CP008925.1	h6.sal.bam	other	1161426	1161426	0	+	1	2	142	115	0.5
CP008925.1	h6.sal.bam	other	1161427	1161427	0	+	0	1	142	124	0.0
CP008925.1	h6.sal.bam	other	1161428	1161428	0	+	2	0	144	126	1.0
CP008925.1	h6.sal.bam	other	1161429	1161429	0	+	2	0	146	128	1.0
CP008925.1	h6.sal.bam	other	1161430	1161430	0	+	0	2	146	129	0.0
CP008925.1	h6.sal.bam	other	1161431	1161431	0	+	1	6	147	127	0.5
CP008925.1	h6.sal.bam	other	1161432	1161432	0	+	2	1	145	127	1.0
CP008925.1	h6.sal.bam	other	1161433	1161433	0	+	3	2	146	127	1.5
CP008925.1	h6.sal.bam	other	1161434	1161434	0	+	7	1	152	125	3.5
CP008925.1	h6.sal.bam	other	1161435	1161435	0	+	2	2	150	124	1.0
CP008925.1	h6.sal.bam	other	1161436	1161436	0	+	2	1	150	123	1.0
CP008925.1	h6.sal.bam	other	1161437	1161437	0	+	3	3	153	125	1.5
CP008925.1	h6.sal.bam	other	1161438	1161438	0	+	1	0	153	123	0.5
CP008925.1	h6.sal.bam	other	1161439	1161439	0	+	1	1	153	124	0.5
CP008925.1	h6.sal.bam	other	1161440	1161440	0	+	4	1	157	125	2.0
CP008925.1	h6.sal.bam	other	1161441	1161441	0	+	1	2	158	124	0.5
CP008925.1	h6.sal.bam	other	1161442	1161442	0	+	3	1	161	123	1.5
CP008925.1	h6.sal.bam	other	1161443	1161443	0	+	4	4	165	124	2.0
CP008925.1	h6.sal.bam	other	1161444	1161444	0	+	4	2	168	121	2.0
CP008925.1	h6.sal.bam	other	1161445	1161445	0	+	2	1	170	120	1.0
CP008925.1	h6.sal.bam	other	1161446	1161446	0	+	0	0	168	122	0.0
CP008925.1	h6.sal.bam	other	1161447	1161447	0	+	5	1	171	125	2.5
CP008925.1	h6.sal.bam	other	1161448	1161448	0	+	0	1	170	126	0.0
CP008925.1	h6.sal.bam	other	1161449	1161449	0	+	3	1	173	125	1.5
CP008925.1	h6.sal.bam	other	1161450	1161450	0	+	2	1	171	125	1.0
CP008925.1	h6.sal.bam	other	1161451	1161451	0	+	2	2	173	124	1.0
CP008925.1	h6.sal.bam	other	1161452	1161452	0	+	4	2	174	122	2.0
CP008925.1	h6.sal.bam	other	1161453	1161453	0	+	2	1	168	121	1.0
CP008925.1	h6.sal.bam	other	1161454	1161454	0	+	0	1	168	120	0.0
CP008925.1	h6.sal.bam	other	1161455	1161455	0	+	0	0	164	122	0.0
CP008925.1	h6.sal.bam	other	1161456	1161456	0	+	1	0	165	122	0.5
CP008925.1	h6.sal.bam	other	1161457	1161457	0	+	4	1	164	124	2.0
CP008925.1	h6.sal.bam	other	1161458	1161458	0	+	4	0	164	126	2.0
CP008925.1	h6.sal.bam	other	1161459	1161459	0	+	1	3	165	126	0.5
CP008925.1	h6.sal.bam	other	1161460	1161460	0	+	1	3	162	126	0.5
CP008925.1	h6.sal.bam	other	1161461	1161461	0	+	0	1	162	125	0.0
CP008925.1	h6.sal.bam	other	1161462	1161462	0	+	1	6	162	124	0.5
CP008925.1	h6.sal.bam	other	1161463	1161463	0	+	5	1	162	118	2.5
CP008925.1	h6.sal.bam	other	1161464	1161464	0	+	0	0	161	120	0.0
CP008925.1	h6.sal.bam	other	1161465	1161465	0	+	11	0	169	121	5.5
CP008925.1	h6.sal.bam	other	1161466	1161466	0	+	1	5	170	121	0.5
CP008925.1	h6.sal.bam	other	1161467	1161467	0	+	4	0	174	117	2.0
CP008925.1	h6.sal.bam	other	1161468	1161468	0	+	2	2	172	117	1.0
CP008925.1	h6.sal.bam	other	1161469	1161469	0	+	3	5	175	117	1.5
CP008925.1	h6.sal.bam	other	1161470	1161470	0	+	1	4	172	114	0.5
CP008925.1	h6.sal.bam	other	1161471	1161471	0	+	2	1	171	110	1.0
CP008925.1	h6.sal.bam	other	1161472	1161472	0	+	4	1	175	109	2.0
CP008925.1	h6.sal.bam	other	1161473	1161473	0	+	0	2	166	114	0.0
CP008925.1	h6.sal.bam	other	1161474	1161474	0	+	1	2	167	112	0.5
CP008925.1	h6.sal.bam	other	1161475	1161475	0	+	5	1	168	111	2.5
CP008925.1	h6.sal.bam	other	1161476	1161476	0	+	0	2	165	110	0.0
CP008925.1	h6.sal.bam	other	1161477	1161477	0	+	1	0	160	108	0.5
CP008925.1	h6.sal.bam	other	1161478	1161478	0	+	0	2	159	112	0.0
CP008925.1	h6.sal.bam	other	1161479	1161479	0	+	1	1	160	111	0.5
CP008925.1	h6.sal.bam	other	1161480	1161480	0	+	2	3	160	110	1.0
CP008925.1	h6.sal.bam	other	1161481	1161481	0	+	2	0	160	110	1.0
CP008925.1	h6.sal.bam	other	1161482	1161482	0	+	1	1	157	110	0.5
CP008925.1	h6.sal.bam	other	1161483	1161483	0	+	2	2	157	110	1.0
CP008925.1	h6.sal.bam	other	1161484	1161484	0	+	0	0	157	110	0.0
CP008925.1	h6.sal.bam	other	1161485	1161485	0	+	0	4	156	110	0.0
CP008925.1	h6.sal.bam	other	1161486	1161486	0	+	1	0	154	106	0.6666666666666666
CP008925.1	h6.sal.bam	other	1161487	1161487	0	+	1	4	152	106	1.0
CP008925.1	h6.sal.bam	other	1161488	1161488	0	+	2	1	152	106	1.3333333333333333
CP008925.1	h6.sal.bam	other	1161489	1161489	0	+	1	1	149	105	0.5
CP008925.1	h6.sal.bam	other	1161490	1161490	0	+	4	5	153	104	2.0
CP008925.1	h6.sal.bam	other	1161491	1161491	0	+	2	1	152	99	1.0
CP008925.1	h6.sal.bam	other	1161492	1161492	0	+	2	3	152	98	1.0
CP008925.1	h6.sal.bam	other	1161493	1161493	0	+	3	2	155	98	2.0
CP008925.1	h6.sal.bam	other	1161494	1161494	0	+	1	1	150	96	1.0
CP008925.1	h6.sal.bam	other	1161495	1161495	0	+	1	0	151	95	1.0
CP008925.1	h6.sal.bam	other	1161496	1161496	0	+	2	0	153	95	2.0
CP008925.1	h6.sal.bam	other	1161497	1161497	0	+	1	1	152	95	1.0
CP008925.1	h6.sal.bam	other	1161498	1161498	0	+	0	0	152	105	0.0
CP008925.1	h6.sal.bam	other	1161499	1161499	0	+	1	2	150	106	1.0
CP008925.1	h6.sal.bam	other	1161500	1161500	0	+	2	5	144	104	2.0
CP008925.1	h6.sal.bam	other	1161501	1161501	0	+	1	5	144	100	1.0
CP008925.1	h6.sal.bam	other	1161502	1161502	0	+	0	2	143	95	0.0
CP008925.1	h6.sal.bam	other	1161503	1161503	0	+	3	2	144	93	3.0
CP008925.1	h6.sal.bam	other	1161504	1161504	0	+	1	1	143	92	1.0
CP008925.1	h6.sal.bam	other	1161505	1161505	0	+	1	3	144	92	0.6666666666666666
CP008925.1	h6.sal.bam	other	1161506	1161506	0	+	1	3	144	89	0.6666666666666666
CP008925.1	h6.sal.bam	other	1161507	1161507	0	+	4	1	147	86	4.0
CP008925.1	h6.sal.bam	other	1161508	1161508	0	+	4	1	145	85	4.0
CP008925.1	h6.sal.bam	other	1161509	1161509	0	+	5	1	148	85	5.0
CP008925.1	h6.sal.bam	other	1161510	1161510	0	+	0	1	133	84	0.0
CP008925.1	h6.sal.bam	other	1161511	1161511	0	+	2	3	135	84	1.0
CP008925.1	h6.sal.bam	other	1161512	1161512	0	+	1	1	136	82	0.5
CP008925.1	h6.sal.bam	other	1161513	1161513	0	+	0	1	136	81	0.0
CP008925.1	h6.sal.bam	other	1161514	1161514	0	+	3	2	139	81	1.5
CP008925.1	h6.sal.bam	other	1161515	1161515	0	+	0	2	139	79	0.0
CP008925.1	h6.sal.bam	other	1161516	1161516	0	+	2	0	139	94	1.3333333333333333
CP008925.1	h6.sal.bam	other	1161517	1161517	0	+	2	2	141	95	1.3333333333333333
CP008925.1	h6.sal.bam	other	1161518	1161518	0	+	2	1	135	107	2.0
CP008925.1	h6.sal.bam	other	1161519	1161519	0	+	2	1	135	107	2.0
CP008925.1	h6.sal.bam	other	1161520	1161520	0	+	2	3	137	107	2.0
CP008925.1	h6.sal.bam	other	1161521	1161521	0	+	2	3	139	114	2.0
CP008925.1	h6.sal.bam	other	1161522	1161522	0	+	5	1	139	113	5.0
CP008925.1	h6.sal.bam	other	1161523	1161523	0	+	1	0	140	115	1.0
CP008925.1	h6.sal.bam	other	1161524	1161524	0	+	0	1	137	119	0.0
CP008925.1	h6.sal.bam	other	1161525	1161525	0	+	1	0	134	118	1.0
CP008925.1	h6.sal.bam	other	1161526	1161526	0	+	1	0	135	120	1.0
CP008925.1	h6.sal.bam	other	1161527	1161527	0	+	3	2	134	123	3.0
CP008925.1	h6.sal.bam	other	1161528	1161528	0	+	0	1	132	125	0.0
CP008925.1	h6.sal.bam	other	1161529	1161529	0	+	3	0	135	124	2.0
CP008925.1	h6.sal.bam	other	1161530	1161530	0	+	4	1	136	126	4.0
CP008925.1	h6.sal.bam	other	1161531	1161531	0	+	0	3	135	125	0.0
CP008925.1	h6.sal.bam	other	1161532	1161532	0	+	1	3	134	127	1.0
CP008925.1	h6.sal.bam	other	1161533	1161533	0	+	1	1	131	127	1.0
CP008925.1	h6.sal.bam	other	1161534	1161534	0	+	0	0	129	127	0.0
CP008925.1	h6.sal.bam	GTTC	1161535	1161535	1161543	+	4	2	132	129	4.0
CP008925.1	h6.sal.bam	other	1161536	1161536	0	+	3	1	134	127	2.0
CP008925.1	h6.sal.bam	GTTC	1161537	1161537	1161543	+	1	2	135	126	0.6666666666666666
CP008925.1	h6.sal.bam	other	1161538	1161538	0	+	2	1	131	131	2.0
CP008925.1	h6.sal.bam	other	1161539	1161539	0	+	4	2	135	136	4.0
CP008925.1	h6.sal.bam	other	1161540	1161540	0	+	2	1	126	134	2.0
CP008925.1	h6.sal.bam	other	1161541	1161541	0	+	1	1	122	134	1.0
CP008925.1	h6.sal.bam	other	1161542	1161542	0	+	4	2	126	135	4.0
CP008925.1	h6.sal.bam	other	1161543	1161543	0	+	1	3	127	133	1.0
CP008925.1	h6.sal.bam	other	1161544	1161544	0	+	1	1	125	130	1.0
CP008925.1	h6.sal.bam	other	1161545	1161545	0	+	1	2	124	132	1.0
CP008925.1	h6.sal.bam	other	1161546	1161546	0	+	2	3	125	134	2.0
CP008925.1	h6.sal.bam	other	1161547	1161547	0	+	2	0	123	131	2.0
CP008925.1	h6.sal.bam	other	1161548	1161548	0	+	1	0	123	132	1.0
CP008925.1	h6.sal.bam	other	1161549	1161549	0	+	1	2	120	134	1.0
CP008925.1	h6.sal.bam	other	1161550	1161550	0	+	3	0	123	136	3.0
CP008925.1	h6.sal.bam	other	1161551	1161551	0	+	3	1	126	136	3.0
CP008925.1	h6.sal.bam	GTTC	1161552	1161552	1161543	+	2	2	127	137	2.0
CP008925.1	h6.sal.bam	other	1161553	1161553	0	+	2	3	129	138	2.0
CP008925.1	h6.sal.bam	GTTC	1161554	1161554	1161543	+	2	0	128	136	2.0
CP008925.1	h6.sal.bam	other	1161555	1161555	0	+	2	5	130	136	2.0
CP008925.1	h6.sal.bam	other	1161556	1161556	0	+	1	0	129	131	1.0
CP008925.1	h6.sal.bam	other	1161557	1161557	0	+	1	5	129	132	1.0
CP008925.1	h6.sal.bam	other	1161558	1161558	0	+	1	1	129	128	1.0
CP008925.1	h6.sal.bam	other	1161559	1161559	0	+	3	1	132	127	3.0
CP008925.1	h6.sal.bam	other	1161560	1161560	0	+	5	1	135	128	5.0
CP008925.1	h6.sal.bam	other	1161561	1161561	0	+	2	3	133	127	2.0
CP008925.1	h6.sal.bam	other	1161562	1161562	0	+	0	3	133	124	0.0
CP008925.1	h6.sal.bam	other	1161563	1161563	0	+	0	0	133	123	0.0
CP008925.1	h6.sal.bam	other	1161564	1161564	0	+	3	1	136	124	3.0
CP008925.1	h6.sal.bam	other	1161565	1161565	0	+	1	2	134	125	1.0
CP008925.1	h6.sal.bam	other	1161566	1161566	0	+	1	1	133	123	1.0
CP008925.1	h6.sal.bam	other	1161567	1161567	0	+	3	2	131	131	3.0
CP008925.1	h6.sal.bam	other	1161568	1161568	0	+	0	4	131	129	0.0
CP008925.1	h6.sal.bam	other	1161569	1161569	0	+	5	2	134	126	5.0
CP008925.1	h6.sal.bam	other	1161570	1161570	0	+	1	2	135	124	1.0
CP008925.1	h6.sal.bam	other	1161571	1161571	0	+	2	0	135	124	2.0
CP008925.1	h6.sal.bam	other	1161572	1161572	0	+	2	2	136	125	2.0
CP008925.1	h6.sal.bam	other	1161573	1161573	0	+	1	0	136	124	1.0
CP008925.1	h6.sal.bam	other	1161574	1161574	0	+	1	1	137	127	1.0
CP008925.1	h6.sal.bam	other	1161575	1161575	0	+	1	3	136	127	1.0
CP008925.1	h6.sal.bam	other	1161576	1161576	0	+	1	0	136	126	1.0
CP008925.1	h6.sal.bam	other	1161577	1161577	0	+	0	0	136	126	0.0
CP008925.1	h6.sal.bam	other	1161578	1161578	0	+	2	1	135	129	2.0
CP008925.1	h6.sal.bam	other	1161579	1161579	0	+	2	1	136	130	2.0
CP008925.1	h6.sal.bam	other	1161580	1161580	0	+	1	3	136	130	1.0
CP008925.1	h6.sal.bam	other	1161581	1161581	0	+	2	1	137	128	2.0
CP008925.1	h6.sal.bam	other	1161582	1161582	0	+	1	1	133	128	1.0
CP008925.1	h6.sal.bam	other	1161583	1161583	0	+	0	2	130	129	0.0
CP008925.1	h6.sal.bam	other	1161584	1161584	0	+	5	3	130	130	5.0
CP008925.1	h6.sal.bam	other	1161585	1161585	0	+	0	1	130	127	0.0
CP008925.1	h6.sal.bam	other	1161586	1161586	0	+	3	3	131	127	3.0
CP008925.1	h6.sal.bam	other	1161587	1161587	0	+	1	1	131	128	1.0
CP008925.1	h6.sal.bam	other	1161588	1161588	0	+	1	0	128	128	1.0
CP008925.1	h6.sal.bam	other	1161589	1161589	0	+	0	7	128	128	0.0
CP008925.1	h6.sal.bam	other	1161590	1161590	0	+	0	3	128	127	0.0
CP008925.1	h6.sal.bam	other	1161591	1161591	0	+	1	1	127	124	1.0
CP008925.1	h6.sal.bam	other	1161592	1161592	0	+	1	0	126	124	1.0
CP008925.1	h6.sal.bam	other	1161593	1161593	0	+	0	1	124	124	0.0
CP008925.1	h6.sal.bam	other	1161594	1161594	0	+	4	2	126	123	4.0
CP008925.1	h6.sal.bam	other	1161595	1161595	0	+	5	1	129	122	5.0
CP008925.1	h6.sal.bam	other	1161596	1161596	0	+	0	4	127	121	0.0
CP008925.1	h6.sal.bam	other	1161597	1161597	0	+	3	1	123	119	3.0
CP008925.1	h6.sal.bam	other	1161598	1161598	0	+	1	3	124	119	1.0
CP008925.1	h6.sal.bam	other	1161599	1161599	0	+	3	0	127	119	3.0
CP008925.1	h6.sal.bam	other	1161600	1161600	0	+	1	2	127	121	1.0
CP008925.1	h6.sal.bam	other	1161601	1161601	0	+	0	3	126	123	0.0
CP008925.1	h6.sal.bam	other	1161602	1161602	0	+	1	3	123	120	1.0
CP008925.1	h6.sal.bam	other	1161603	1161603	0	+	2	1	125	120	2.0
CP008925.1	h6.sal.bam	other	1161604	1161604	0	+	2	1	127	119	2.0
CP008925.1	h6.sal.bam	other	1161605	1161605	0	+	0	1	123	118	0.0
CP008925.1	h6.sal.bam	other	1161606	1161606	0	+	2	4	124	119	2.0
CP008925.1	h6.sal.bam	other	1161607	1161607	0	+	2	3	126	118	2.0
CP008925.1	h6.sal.bam	other	1161608	1161608	0	+	1	1	126	115	1.0
CP008925.1	h6.sal.bam	other	1161609	1161609	0	+	1	2	126	115	1.0
CP008925.1	h6.sal.bam	other	1161610	1161610	0	+	2	0	125	113	2.0
CP008925.1	h6.sal.bam	other	1161611	1161611	0	+	2	1	124	114	2.0
CP008925.1	h6.sal.bam	other	1161612	1161612	0	+	4	6	127	115	4.0
CP008925.1	h6.sal.bam	other	1161613	1161613	0	+	1	6	126	109	1.0
CP008925.1	h6.sal.bam	other	1161614	1161614	0	+	1	1	123	106	1.0
CP008925.1	h6.sal.bam	other	1161615	1161615	0	+	1	0	121	106	1.0
CP008925.1	h6.sal.bam	other	1161616	1161616	0	+	1	2	122	106	1.0
CP008925.1	h6.sal.bam	other	1161617	1161617	0	+	2	0	117	105	2.0
CP008925.1	h6.sal.bam	other	1161618	1161618	0	+	0	3	117	107	0.0
CP008925.1	h6.sal.bam	other	1161619	1161619	0	+	2	2	119	104	2.0
CP008925.1	h6.sal.bam	other	1161620	1161620	0	+	2	3	121	102	2.0
CP008925.1	h6.sal.bam	other	1161621	1161621	0	+	2	0	119	102	2.0
CP008925.1	h6.sal.bam	other	1161622	1161622	0	+	1	1	119	106	1.0
CP008925.1	h6.sal.bam	other	1161623	1161623	0	+	1	1	119	106	1.0
CP008925.1	h6.sal.bam	other	1161624	1161624	0	+	0	4	119	107	0.0
CP008925.1	h6.sal.bam	other	1161625	1161625	0	+	1	2	117	103	1.0
CP008925.1	h6.sal.bam	other	1161626	1161626	0	+	1	3	115	102	1.0
CP008925.1	h6.sal.bam	other	1161627	1161627	0	+	1	0	114	101	1.0
CP008925.1	h6.sal.bam	other	1161628	1161628	0	+	3	1	115	101	3.0
CP008925.1	h6.sal.bam	other	1161629	1161629	0	+	0	0	113	100	0.0
CP008925.1	h6.sal.bam	other	1161630	1161630	0	+	0	1	111	104	0.0
CP008925.1	h6.sal.bam	other	1161631	1161631	0	+	1	0	111	103	1.0
CP008925.1	h6.sal.bam	other	1161632	1161632	0	+	2	1	110	103	2.0
CP008925.1	h6.sal.bam	other	1161633	1161633	0	+	0	0	110	102	0.0
CP008925.1	h6.sal.bam	other	1161634	1161634	0	+	2	2	109	105	2.0
CP008925.1	h6.sal.bam	other	1161635	1161635	0	+	1	0	106	104	1.0
CP008925.1	h6.sal.bam	other	1161636	1161636	0	+	1	0	104	104	1.0
CP008925.1	h6.sal.bam	other	1161637	1161637	0	+	1	3	105	104	1.0
CP008925.1	h6.sal.bam	other	1161638	1161638	0	+	0	0	104	102	0.0
CP008925.1	h6.sal.bam	other	1161639	1161639	0	+	2	2	103	102	2.0
CP008925.1	h6.sal.bam	other	1161640	1161640	0	+	0	4	100	100	0.0
CP008925.1	h6.sal.bam	other	1161641	1161641	0	+	1	5	101	99	1.0
CP008925.1	h6.sal.bam	other	1161642	1161642	0	+	0	0	101	96	0.0
CP008925.1	h6.sal.bam	other	1161643	1161643	0	+	3	1	104	96	3.0
CP008925.1	h6.sal.bam	other	1161644	1161644	0	+	4	0	103	95	4.0
CP008925.1	h6.sal.bam	other	1161645	1161645	0	+	1	2	103	102	1.0
CP008925.1	h6.sal.bam	other	1161646	1161646	0	+	0	1	101	101	0.0
CP008925.1	h6.sal.bam	other	1161647	1161647	0	+	0	1	98	100	0.0
CP008925.1	h6.sal.bam	other	1161648	1161648	0	+	1	3	98	99	1.0
CP008925.1	h6.sal.bam	other	1161649	1161649	0	+	0	4	98	96	0.0
CP008925.1	h6.sal.bam	other	1161650	1161650	0	+	2	0	98	93	2.0
CP008925.1	h6.sal.bam	other	1161651	1161651	0	+	0	2	98	93	0.0
CP008925.1	h6.sal.bam	other	1161652	1161652	0	+	2	1	100	92	2.0
CP008925.1	h6.sal.bam	other	1161653	1161653	0	+	1	1	99	91	1.0
CP008925.1	h6.sal.bam	other	1161654	1161654	0	+	0	2	97	101	0.0
CP008925.1	h6.sal.bam	other	1161655	1161655	0	+	1	0	97	104	1.0
CP008925.1	h6.sal.bam	other	1161656	1161656	0	+	0	1	95	156	0.0
CP008925.1	h6.sal.bam	other	1161657	1161657	0	+	0	3	94	155	0.0
CP008925.1	h6.sal.bam	other	1161658	1161658	0	+	2	3	96	152	2.0
CP008925.1	h6.sal.bam	other	1161659	1161659	0	+	0	1	91	150	0.0
CP008925.1	h6.sal.bam	other	1161660	1161660	0	+	0	2	91	149	0.0
CP008925.1	h6.sal.bam	other	1161661	1161661	0	+	1	1	88	149	1.0
CP008925.1	h6.sal.bam	other	1161662	1161662	0	+	5	2	93	148	5.0
CP008925.1	h6.sal.bam	other	1161663	1161663	0	+	0	1	92	152	0.0
CP008925.1	h6.sal.bam	other	1161664	1161664	0	+	0	4	92	151	0.0
CP008925.1	h6.sal.bam	other	1161665	1161665	0	+	1	0	92	147	1.0
CP008925.1	h6.sal.bam	other	1161666	1161666	0	+	2	2	94	153	2.0
CP008925.1	h6.sal.bam	other	1161667	1161667	0	+	2	1	95	154	2.0
CP008925.1	h6.sal.bam	other	1161668	1161668	0	+	2	1	97	153	2.0
CP008925.1	h6.sal.bam	other	1161669	1161669	0	+	1	1	89	153	1.0
CP008925.1	h6.sal.bam	other	1161670	1161670	0	+	0	0	89	152	0.0
CP008925.1	h6.sal.bam	other	1161671	1161671	0	+	3	0	91	154	3.0
CP008925.1	h6.sal.bam	other	1161672	1161672	0	+	0	2	88	156	0.0
CP008925.1	h6.sal.bam	other	1161673	1161673	0	+	1	2	88	227	1.0
CP008925.1	h6.sal.bam	other	1161674	1161674	0	+	1	2	85	226	1.0
CP008925.1	h6.sal.bam	other	1161675	1161675	0	+	1	4	86	224	1.0
CP008925.1	h6.sal.bam	other	1161676	1161676	0	+	0	0	85	220	0.0
CP008925.1	h6.sal.bam	other	1161677	1161677	0	+	1	2	85	224	1.0
CP008925.1	h6.sal.bam	other	1161678	1161678	0	+	0	0	84	222	0.0
CP008925.1	h6.sal.bam	other	1161679	1161679	0	+	0	2	82	223	0.0
CP008925.1	h6.sal.bam	other	1161680	1161680	0	+	3	0	85	221	3.0
CP008925.1	h6.sal.bam	other	1161681	1161681	0	+	2	3	85	229	2.0
CP008925.1	h6.sal.bam	other	1161682	1161682	0	+	0	0	82	226	0.0
CP008925.1	h6.sal.bam	other	1161683	1161683	0	+	2	1	84	226	2.0
CP008925.1	h6.sal.bam	other	1161684	1161684	0	+	0	0	83	225	0.0
CP008925.1	h6.sal.bam	other	1161685	1161685	0	+	0	1	81	226	0.0
CP008925.1	h6.sal.bam	other	1161686	1161686	0	+	2	2	81	227	2.0
CP008925.1	h6.sal.bam	other	1161687	1161687	0	+	0	3	77	225	0.0
CP008925.1	h6.sal.bam	other	1161688	1161688	0	+	1	2	77	222	1.0
CP008925.1	h6.sal.bam	other	1161689	1161689	0	+	1	0	77	221	1.0
CP008925.1	h6.sal.bam	other	1161690	1161690	0	+	3	0	79	226	3.0
CP008925.1	h6.sal.bam	other	1161691	1161691	0	+	1	0	77	228	1.0
CP008925.1	h6.sal.bam	other	1161692	1161692	0	+	0	2	77	228	0.0
CP008925.1	h6.sal.bam	other	1161693	1161693	0	+	0	0	77	228	0.0
CP008925.1	h6.sal.bam	other	1161694	1161694	0	+	0	0	73	228	0.0
CP008925.1	h6.sal.bam	other	1161695	1161695	0	+	0	3	70	228	0.0
CP008925.1	h6.sal.bam	other	1161696	1161696	0	+	0	4	70	225	0.0
CP008925.1	h6.sal.bam	other	1161697	1161697	0	+	0	1	70	221	0.0
CP008925.1	h6.sal.bam	other	1161698	1161698	0	+	2	2	71	223	2.0
CP008925.1	h6.sal.bam	other	1161699	1161699	0	+	1	0	72	221	1.0
CP008925.1	h6.sal.bam	other	1161700	1161700	0	+	1	1	72	221	1.0
CP008925.1	h6.sal.bam	other	1161701	1161701	0	+	2	2	73	224	2.0
CP008925.1	h6.sal.bam	other	1161702	1161702	0	+	0	2	69	223	0.0
CP008925.1	h6.sal.bam	other	1161703	1161703	0	+	1	2	69	221	1.0
CP008925.1	h6.sal.bam	other	1161704	1161704	0	+	0	0	68	219	0.0
CP008925.1	h6.sal.bam	other	1161705	1161705	0	+	1	0	69	219	1.0
CP008925.1	h6.sal.bam	other	1161706	1161706	0	+	2	0	70	221	2.0
CP008925.1	h6.sal.bam	other	1161707	1161707	0	+	1	0	70	222	1.0
CP008925.1	h6.sal.bam	other	1161708	1161708	0	+	3	3	70	222	3.0
CP008925.1	h6.sal.bam	other	1161709	1161709	0	+	0	1	70	221	0.0
CP008925.1	h6.sal.bam	other	1161710	1161710	0	+	2	0	72	220	2.0
CP008925.1	h6.sal.bam	other	1161711	1161711	0	+	3	0	74	224	3.0
CP008925.1	h6.sal.bam	other	1161712	1161712	0	+	0	1	74	225	0.0
CP008925.1	h6.sal.bam	other	1161713	1161713	0	+	3	0	75	225	3.0
CP008925.1	h6.sal.bam	other	1161714	1161714	0	+	2	0	77	225	2.0
CP008925.1	h6.sal.bam	other	1161715	1161715	0	+	2	3	79	229	2.0
CP008925.1	h6.sal.bam	other	1161716	1161716	0	+	0	2	78	228	0.0
CP008925.1	h6.sal.bam	other	1161717	1161717	0	+	2	1	74	226	2.0
CP008925.1	h6.sal.bam	other	1161718	1161718	0	+	0	7	74	225	0.0
CP008925.1	h6.sal.bam	other	1161719	1161719	0	+	2	1	76	220	2.0
CP008925.1	h6.sal.bam	other	1161720	1161720	0	+	1	0	76	219	1.0
CP008925.1	h6.sal.bam	other	1161721	1161721	0	+	1	0	77	219	1.0
CP008925.1	h6.sal.bam	other	1161722	1161722	0	+	2	0	79	219	2.0
CP008925.1	h6.sal.bam	other	1161723	1161723	0	+	0	1	78	221	0.0
CP008925.1	h6.sal.bam	other	1161724	1161724	0	+	1	2	77	221	1.0
CP008925.1	h6.sal.bam	other	1161725	1161725	0	+	2	4	79	219	2.0
CP008925.1	h6.sal.bam	other	1161726	1161726	0	+	2	3	81	215	2.0
CP008925.1	h6.sal.bam	other	1161727	1161727	0	+	1	0	79	213	1.0
CP008925.1	h6.sal.bam	other	1161728	1161728	0	+	2	2	80	215	2.0
CP008925.1	h6.sal.bam	other	1161729	1161729	0	+	1	5	81	214	1.0
CP008925.1	h6.sal.bam	GAAC	1161730	1161730	1161738	+	1	53	82	209	1.0
CP008925.1	h6.sal.bam	other	1161731	1161731	0	+	3	0	85	161	3.0
CP008925.1	h6.sal.bam	GAAC	1161732	1161732	1161738	+	75	0	158	161	75.0
CP008925.1	h6.sal.bam	other	1161733	1161733	0	+	0	2	158	161	0.0
CP008925.1	h6.sal.bam	other	1161734	1161734	0	+	0	0	158	160	0.0
CP008925.1	h6.sal.bam	other	1161735	1161735	0	+	2	1	159	160	2.0
CP008925.1	h6.sal.bam	other	1161736	1161736	0	+	2	2	161	159	2.0
CP008925.1	h6.sal.bam	other	1161737	1161737	0	+	1	3	157	157	1.0
CP008925.1	h6.sal.bam	other	1161738	1161738	0	+	0	0	157	157	0.0
CP008925.1	h6.sal.bam	other	1161739	1161739	0	+	3	0	158	157	3.0
CP008925.1	h6.sal.bam	other	1161740	1161740	0	+	0	6	157	157	0.0
CP008925.1	h6.sal.bam	other	1161741	1161741	0	+	1	3	158	151	1.0
CP008925.1	h6.sal.bam	other	1161742	1161742	0	+	2	0	158	148	2.0
CP008925.1	h6.sal.bam	other	1161743	1161743	0	+	0	1	156	150	0.0
CP008925.1	h6.sal.bam	other	1161744	1161744	0	+	3	3	158	149	3.0
CP008925.1	h6.sal.bam	other	1161745	1161745	0	+	3	0	158	151	3.0
CP008925.1	h6.sal.bam	other	1161746	1161746	0	+	1	2	159	151	1.0
CP008925.1	h6.sal.bam	GAAC	1161747	1161747	1161738	+	0	79	158	151	0.0
CP008925.1	h6.sal.bam	other	1161748	1161748	0	+	1	0	158	73	1.0
CP008925.1	h6.sal.bam	GAAC	1161749	1161749	1161738	+	85	0	242	75	85.0
CP008925.1	h6.sal.bam	other	1161750	1161750	0	+	0	0	242	75	0.0
CP008925.1	h6.sal.bam	other	1161751	1161751	0	+	1	0	243	75	1.0
CP008925.1	h6.sal.bam	other	1161752	1161752	0	+	0	2	241	77	0.0
CP008925.1	h6.sal.bam	other	1161753	1161753	0	+	2	3	242	80	2.0
CP008925.1	h6.sal.bam	other	1161754	1161754	0	+	1	2	243	78	1.0
CP008925.1	h6.sal.bam	other	1161755	1161755	0	+	1	1	241	77	1.0
CP008925.1	h6.sal.bam	other	1161756	1161756	0	+	0	0	240	77	0.0
CP008925.1	h6.sal.bam	other	1161757	1161757	0	+	2	0	239	78	2.0
CP008925.1	h6.sal.bam	other	1161758	1161758	0	+	1	1	240	79	1.0
CP008925.1	h6.sal.bam	other	1161759	1161759	0	+	1	1	241	82	1.0
CP008925.1	h6.sal.bam	other	1161760	1161760	0	+	1	1	242	81	1.0
CP008925.1	h6.sal.bam	other	1161761	1161761	0	+	2	1	244	81	2.0
CP008925.1	h6.sal.bam	GAAC	1161762	1161762	1161770	+	2	1	246	82	2.0
CP008925.1	h6.sal.bam	other	1161763	1161763	0	+	2	0	246	84	2.0
CP008925.1	h6.sal.bam	GAAC	1161764	1161764	1161770	+	1	5	247	84	1.0
CP008925.1	h6.sal.bam	other	1161765	1161765	0	+	0	0	244	79	0.0
CP008925.1	h6.sal.bam	other	1161766	1161766	0	+	1	1	244	82	1.0
CP008925.1	h6.sal.bam	other	1161767	1161767	0	+	1	1	245	81	1.0
CP008925.1	h6.sal.bam	other	1161768	1161768	0	+	0	0	245	81	0.0
CP008925.1	h6.sal.bam	other	1161769	1161769	0	+	1	0	246	81	1.0
CP008925.1	h6.sal.bam	other	1161770	1161770	0	+	1	0	247	82	1.0
CP008925.1	h6.sal.bam	other	1161771	1161771	0	+	0	0	246	83	0.0
CP008925.1	h6.sal.bam	other	1161772	1161772	0	+	0	3	244	85	0.0
CP008925.1	h6.sal.bam	other	1161773	1161773	0	+	2	2	246	83	2.0
CP008925.1	h6.sal.bam	other	1161774	1161774	0	+	0	2	246	81	0.0
CP008925.1	h6.sal.bam	other	1161775	1161775	0	+	2	1	247	81	2.0
CP008925.1	h6.sal.bam	other	1161776	1161776	0	+	1	0	246	80	1.0
CP008925.1	h6.sal.bam	other	1161777	1161777	0	+	2	0	248	80	2.0
CP008925.1	h6.sal.bam	other	1161778	1161778	0	+	3	0	250	80	3.0
CP008925.1	h6.sal.bam	GAAC	1161779	1161779	1161770	+	0	1	250	84	0.0
CP008925.1	h6.sal.bam	other	1161780	1161780	0	+	1	1	248	86	1.0
CP008925.1	h6.sal.bam	GAAC	1161781	1161781	1161770	+	4	1	252	85	4.0
CP008925.1	h6.sal.bam	other	1161782	1161782	0	+	2	1	253	87	2.0
CP008925.1	h6.sal.bam	other	1161783	1161783	0	+	0	1	250	86	0.0
CP008925.1	h6.sal.bam	other	1161784	1161784	0	+	1	0	250	88	1.0
CP008925.1	h6.sal.bam	other	1161785	1161785	0	+	1	4	249	92	1.0
CP008925.1	h6.sal.bam	other	1161786	1161786	0	+	0	1	247	89	0.0
CP008925.1	h6.sal.bam	other	1161787	1161787	0	+	4	1	251	88	4.0
CP008925.1	h6.sal.bam	other	1161788	1161788	0	+	1	3	248	87	1.0
CP008925.1	h6.sal.bam	other	1161789	1161789	0	+	1	1	248	88	1.0
CP008925.1	h6.sal.bam	other	1161790	1161790	0	+	0	2	246	88	0.0
CP008925.1	h6.sal.bam	other	1161791	1161791	0	+	2	1	248	91	2.0
CP008925.1	h6.sal.bam	other	1161792	1161792	0	+	2	0	245	90	2.0
CP008925.1	h6.sal.bam	other	1161793	1161793	0	+	2	2	247	92	2.0
CP008925.1	h6.sal.bam	other	1161794	1161794	0	+	2	0	249	90	2.0
CP008925.1	h6.sal.bam	other	1161795	1161795	0	+	0	0	248	92	0.0
CP008925.1	h6.sal.bam	other	1161796	1161796	0	+	0	1	248	92	0.0
CP008925.1	h6.sal.bam	other	1161797	1161797	0	+	0	0	245	92	0.0
CP008925.1	h6.sal.bam	other	1161798	1161798	0	+	1	1	246	92	1.0
CP008925.1	h6.sal.bam	other	1161799	1161799	0	+	1	0	245	96	1.0
CP008925.1	h6.sal.bam	other	1161800	1161800	0	+	0	0	241	99	0.0
CP008925.1	h6.sal.bam	other	1161801	1161801	0	+	0	2	240	99	0.0
CP008925.1	h6.sal.bam	other	1161802	1161802	0	+	1	1	241	97	1.0
CP008925.1	h6.sal.bam	other	1161803	1161803	0	+	2	1	236	97	2.0
CP008925.1	h6.sal.bam	other	1161804	1161804	0	+	3	5	239	100	3.0
CP008925.1	h6.sal.bam	other	1161805	1161805	0	+	1	0	239	95	1.0
CP008925.1	h6.sal.bam	other	1161806	1161806	0	+	4	0	234	99	4.0
CP008925.1	h6.sal.bam	other	1161807	1161807	0	+	2	2	172	104	2.0
CP008925.1	h6.sal.bam	other	1161808	1161808	0	+	0	0	172	102	0.0
CP008925.1	h6.sal.bam	other	1161809	1161809	0	+	3	0	175	106	3.0
CP008925.1	h6.sal.bam	other	1161810	1161810	0	+	0	2	173	107	0.0
CP008925.1	h6.sal.bam	other	1161811	1161811	0	+	2	0	173	110	2.0
CP008925.1	h6.sal.bam	other	1161812	1161812	0	+	1	1	173	115	1.0
CP008925.1	h6.sal.bam	other	1161813	1161813	0	+	1	0	174	114	1.0
CP008925.1	h6.sal.bam	other	1161814	1161814	0	+	1	0	172	118	1.0
CP008925.1	h6.sal.bam	other	1161815	1161815	0	+	0	0	172	120	0.0
CP008925.1	h6.sal.bam	other	1161816	1161816	0	+	4	0	174	122	4.0
CP008925.1	h6.sal.bam	other	1161817	1161817	0	+	1	2	173	125	1.0
CP008925.1	h6.sal.bam	other	1161818	1161818	0	+	1	0	171	127	1.0
CP008925.1	h6.sal.bam	other	1161819	1161819	0	+	0	5	171	128	0.0
CP008925.1	h6.sal.bam	other	1161820	1161820	0	+	3	0	168	123	3.0
CP008925.1	h6.sal.bam	other	1161821	1161821	0	+	3	2	168	124	3.0
CP008925.1	h6.sal.bam	other	1161822	1161822	0	+	0	1	168	123	0.0
CP008925.1	h6.sal.bam	other	1161823	1161823	0	+	2	1	167	124	2.0
CP008925.1	h6.sal.bam	other	1161824	1161824	0	+	0	0	90	124	0.0
CP008925.1	h6.sal.bam	other	1161825	1161825	0	+	1	2	91	125	1.0
CP008925.1	h6.sal.bam	other	1161826	1161826	0	+	2	3	92	124	2.0
CP008925.1	h6.sal.bam	other	1161827	1161827	0	+	0	2	92	121	0.0
CP008925.1	h6.sal.bam	other	1161828	1161828	0	+	3	1	93	123	3.0
CP008925.1	h6.sal.bam	other	1161829	1161829	0	+	2	1	94	124	2.0
CP008925.1	h6.sal.bam	other	1161830	1161830	0	+	1	1	94	125	1.0
CP008925.1	h6.sal.bam	other	1161831	1161831	0	+	1	1	94	128	1.0
CP008925.1	h6.sal.bam	other	1161832	1161832	0	+	3	3	97	128	3.0
CP008925.1	h6.sal.bam	other	1161833	1161833	0	+	3	2	99	127	3.0
CP008925.1	h6.sal.bam	other	1161834	1161834	0	+	2	1	99	127	2.0
CP008925.1	h6.sal.bam	other	1161835	1161835	0	+	0	2	99	126	0.0
CP008925.1	h6.sal.bam	other	1161836	1161836	0	+	1	1	96	128	1.0
CP008925.1	h6.sal.bam	other	1161837	1161837	0	+	4	2	98	129	4.0
CP008925.1	h6.sal.bam	other	1161838	1161838	0	+	3	0	101	127	3.0
CP008925.1	h6.sal.bam	other	1161839	1161839	0	+	3	1	103	129	3.0
CP008925.1	h6.sal.bam	other	1161840	1161840	0	+	0	2	103	128	0.0
CP008925.1	h6.sal.bam	other	1161841	1161841	0	+	0	1	102	129	0.0
CP008925.1	h6.sal.bam	other	1161842	1161842	0	+	1	1	102	129	1.0
CP008925.1	h6.sal.bam	other	1161843	1161843	0	+	0	0	102	128	0.0
CP008925.1	h6.sal.bam	other	1161844	1161844	0	+	1	2	102	131	1.0
CP008925.1	h6.sal.bam	other	1161845	1161845	0	+	5	0	106	129	5.0
CP008925.1	h6.sal.bam	other	1161846	1161846	0	+	2	2	108	129	2.0
CP008925.1	h6.sal.bam	other	1161847	1161847	0	+	1	1	105	129	1.0
CP008925.1	h6.sal.bam	other	1161848	1161848	0	+	2	1	107	128	2.0
CP008925.1	h6.sal.bam	other	1161849	1161849	0	+	1	0	108	128	1.0
CP008925.1	h6.sal.bam	other	1161850	1161850	0	+	5	0	112	131	5.0
CP008925.1	h6.sal.bam	other	1161851	1161851	0	+	0	1	111	131	0.0
CP008925.1	h6.sal.bam	other	1161852	1161852	0	+	3	3	112	134	3.0
CP008925.1	h6.sal.bam	other	1161853	1161853	0	+	1	0	109	132	1.0
CP008925.1	h6.sal.bam	other	1161854	1161854	0	+	1	4	110	137	1.0
CP008925.1	h6.sal.bam	other	1161855	1161855	0	+	1	2	110	133	1.0
CP008925.1	h6.sal.bam	other	1161856	1161856	0	+	1	0	106	133	1.0
CP008925.1	h6.sal.bam	other	1161857	1161857	0	+	0	3	105	134	0.0
CP008925.1	h6.sal.bam	other	1161858	1161858	0	+	3	4	108	131	3.0
CP008925.1	h6.sal.bam	other	1161859	1161859	0	+	0	0	108	128	0.0
CP008925.1	h6.sal.bam	other	1161860	1161860	0	+	2	1	109	128	2.0
CP008925.1	h6.sal.bam	other	1161861	1161861	0	+	2	1	110	127	2.0
CP008925.1	h6.sal.bam	other	1161862	1161862	0	+	1	3	109	132	1.0
CP008925.1	h6.sal.bam	other	1161863	1161863	0	+	7	1	114	130	7.0
CP008925.1	h6.sal.bam	other	1161864	1161864	0	+	2	1	116	131	2.0
CP008925.1	h6.sal.bam	other	1161865	1161865	0	+	2	4	118	130	2.0
CP008925.1	h6.sal.bam	other	1161866	1161866	0	+	1	0	114	127	1.0
CP008925.1	h6.sal.bam	GAAC	1161867	1161867	1161875	+	2	2	114	128	2.0
CP008925.1	h6.sal.bam	other	1161868	1161868	0	+	0	0	113	126	0.0
CP008925.1	h6.sal.bam	GAAC	1161869	1161869	1161875	+	1	2	113	126	1.0
CP008925.1	h6.sal.bam	other	1161870	1161870	0	+	1	1	114	124	1.0
CP008925.1	h6.sal.bam	other	1161871	1161871	0	+	0	2	114	126	0.0
CP008925.1	h6.sal.bam	other	1161872	1161872	0	+	2	2	114	124	2.0
CP008925.1	h6.sal.bam	other	1161873	1161873	0	+	2	2	115	122	2.0
CP008925.1	h6.sal.bam	other	1161874	1161874	0	+	0	3	115	122	0.0
CP008925.1	h6.sal.bam	other	1161875	1161875	0	+	1	0	116	121	1.0
CP008925.1	h6.sal.bam	other	1161876	1161876	0	+	3	1	118	126	3.0
CP008925.1	h6.sal.bam	other	1161877	1161877	0	+	3	0	119	125	3.0
CP008925.1	h6.sal.bam	other	1161878	1161878	0	+	2	4	121	127	2.0
CP008925.1	h6.sal.bam	other	1161879	1161879	0	+	1	0	119	123	1.0
CP008925.1	h6.sal.bam	other	1161880	1161880	0	+	1	4	120	123	1.0
CP008925.1	h6.sal.bam	other	1161881	1161881	0	+	4	5	120	122	4.0
CP008925.1	h6.sal.bam	other	1161882	1161882	0	+	4	1	122	118	4.0
CP008925.1	h6.sal.bam	other	1161883	1161883	0	+	1	4	123	122	1.0
CP008925.1	h6.sal.bam	GAAC	1161884	1161884	1161875	+	2	1	122	119	2.0
CP008925.1	h6.sal.bam	other	1161885	1161885	0	+	1	5	123	121	1.0
CP008925.1	h6.sal.bam	GAAC	1161886	1161886	1161875	+	1	4	122	118	1.0
CP008925.1	h6.sal.bam	other	1161887	1161887	0	+	1	4	122	115	1.0
CP008925.1	h6.sal.bam	other	1161888	1161888	0	+	2	2	120	114	2.0
CP008925.1	h6.sal.bam	other	1161889	1161889	0	+	2	2	122	112	2.0
CP008925.1	h6.sal.bam	other	1161890	1161890	0	+	0	3	122	112	0.0
CP008925.1	h6.sal.bam	other	1161891	1161891	0	+	1	3	119	110	1.0
CP008925.1	h6.sal.bam	other	1161892	1161892	0	+	1	1	119	107	1.0
CP008925.1	h6.sal.bam	other	1161893	1161893	0	+	1	1	119	108	1.0
CP008925.1	h6.sal.bam	other	1161894	1161894	0	+	0	0	118	107	0.0
CP008925.1	h6.sal.bam	other	1161895	1161895	0	+	0	1	116	108	0.0
CP008925.1	h6.sal.bam	other	1161896	1161896	0	+	0	1	113	107	0.0
CP008925.1	h6.sal.bam	other	1161897	1161897	0	+	0	1	113	107	0.0
CP008925.1	h6.sal.bam	other	1161898	1161898	0	+	0	1	112	113	0.0
CP008925.1	h6.sal.bam	other	1161899	1161899	0	+	0	1	111	113	0.0
CP008925.1	h6.sal.bam	other	1161900	1161900	0	+	0	1	111	112	0.0
CP008925.1	h6.sal.bam	other	1161901	1161901	0	+	0	0	109	112	0.0
CP008925.1	h6.sal.bam	other	1161902	1161902	0	+	0	4	109	112	0.0
CP008925.1	h6.sal.bam	other	1161903	1161903	0	+	1	2	107	108	1.0
CP008925.1	h6.sal.bam	other	1161904	1161904	0	+	2	2	107	110	2.0
CP008925.1	h6.sal.bam	other	1161905	1161905	0	+	2	4	108	110	2.0
CP008925.1	h6.sal.bam	other	1161906	1161906	0	+	1	1	107	106	1.0
CP008925.1	h6.sal.bam	other	1161907	1161907	0	+	0	2	104	108	0.0
CP008925.1	h6.sal.bam	other	1161908	1161908	0	+	4	2	107	106	4.0
CP008925.1	h6.sal.bam	other	1161909	1161909	0	+	13	0	118	106	13.0
CP008925.1	h6.sal.bam	other	1161910	1161910	0	+	0	4	118	106	0.0
CP008925.1	h6.sal.bam	other	1161911	1161911	0	+	0	2	116	107	0.0
CP008925.1	h6.sal.bam	other	1161912	1161912	0	+	1	0	110	106	1.0
CP008925.1	h6.sal.bam	other	1161913	1161913	0	+	0	3	110	109	0.0
CP008925.1	h6.sal.bam	other	1161914	1161914	0	+	2	1	110	108	2.0
CP008925.1	h6.sal.bam	other	1161915	1161915	0	+	2	1	112	109	2.0
CP008925.1	h6.sal.bam	other	1161916	1161916	0	+	1	1	112	108	1.0
CP008925.1	h6.sal.bam	other	1161917	1161917	0	+	0	0	112	110	0.0
CP008925.1	h6.sal.bam	other	1161918	1161918	0	+	2	3	114	110	2.0
CP008925.1	h6.sal.bam	other	1161919	1161919	0	+	1	0	114	108	1.0
CP008925.1	h6.sal.bam	other	1161920	1161920	0	+	1	1	111	110	1.0
CP008925.1	h6.sal.bam	other	1161921	1161921	0	+	3	1	110	109	3.0
CP008925.1	h6.sal.bam	other	1161922	1161922	0	+	0	1	110	108	0.0
CP008925.1	h6.sal.bam	other	1161923	1161923	0	+	1	0	109	109	1.0
CP008925.1	h6.sal.bam	other	1161924	1161924	0	+	2	3	110	112	2.0
CP008925.1	h6.sal.bam	other	1161925	1161925	0	+	2	5	105	111	2.0
CP008925.1	h6.sal.bam	other	1161926	1161926	0	+	0	0	105	108	0.0
CP008925.1	h6.sal.bam	other	1161927	1161927	0	+	4	1	109	109	4.0
CP008925.1	h6.sal.bam	other	1161928	1161928	0	+	4	4	112	109	4.0
CP008925.1	h6.sal.bam	other	1161929	1161929	0	+	0	0	110	105	0.0
CP008925.1	h6.sal.bam	GTTC	1161930	1161930	1161938	+	1	2	111	106	1.0
CP008925.1	h6.sal.bam	other	1161931	1161931	0	+	1	1	111	106	1.0
CP008925.1	h6.sal.bam	GTTC	1161932	1161932	1161938	+	2	0	110	107	2.0
CP008925.1	h6.sal.bam	other	1161933	1161933	0	+	1	2	111	110	1.0
CP008925.1	h6.sal.bam	other	1161934	1161934	0	+	3	2	113	108	3.0
CP008925.1	h6.sal.bam	other	1161935	1161935	0	+	3	2	115	106	3.0
CP008925.1	h6.sal.bam	other	1161936	1161936	0	+	2	1	114	104	2.0
CP008925.1	h6.sal.bam	other	1161937	1161937	0	+	2	1	115	109	2.0
CP008925.1	h6.sal.bam	other	1161938	1161938	0	+	6	2	115	111	6.0
CP008925.1	h6.sal.bam	other	1161939	1161939	0	+	1	1	113	109	1.0
CP008925.1	h6.sal.bam	other	1161940	1161940	0	+	6	0	118	109	6.0
CP008925.1	h6.sal.bam	other	1161941	1161941	0	+	2	1	119	110	2.0
CP008925.1	h6.sal.bam	other	1161942	1161942	0	+	0	0	117	112	0.0
CP008925.1	h6.sal.bam	other	1161943	1161943	0	+	0	0	117	113	0.0
CP008925.1	h6.sal.bam	other	1161944	1161944	0	+	0	2	115	113	0.0
CP008925.1	h6.sal.bam	other	1161945	1161945	0	+	1	1	116	111	1.0
CP008925.1	h6.sal.bam	other	1161946	1161946	0	+	0	1	116	111	0.0
CP008925.1	h6.sal.bam	GTTC	1161947	1161947	1161938	+	0	0	114	111	0.0
CP008925.1	h6.sal.bam	other	1161948	1161948	0	+	0	2	112	113	0.0
CP008925.1	h6.sal.bam	GTTC	1161949	1161949	1161938	+	1	3	113	113	1.0
CP008925.1	h6.sal.bam	other	1161950	1161950	0	+	2	3	114	110	2.0
CP008925.1	h6.sal.bam	other	1161951	1161951	0	+	0	0	111	107	0.0
CP008925.1	h6.sal.bam	other	1161952	1161952	0	+	4	2	112	109	4.0
CP008925.1	h6.sal.bam	other	1161953	1161953	0	+	4	1	114	113	4.0
CP008925.1	h6.sal.bam	other	1161954	1161954	0	+	2	1	112	112	2.0
CP008925.1	h6.sal.bam	other	1161955	1161955	0	+	3	4	115	111	3.0
CP008925.1	h6.sal.bam	other	1161956	1161956	0	+	0	0	109	111	0.0
CP008925.1	h6.sal.bam	other	1161957	1161957	0	+	2	6	111	113	2.0
CP008925.1	h6.sal.bam	other	1161958	1161958	0	+	1	2	111	108	1.0
CP008925.1	h6.sal.bam	other	1161959	1161959	0	+	2	2	111	106	2.0
CP008925.1	h6.sal.bam	other	1161960	1161960	0	+	0	2	110	105	0.0
CP008925.1	h6.sal.bam	other	1161961	1161961	0	+	2	0	111	105	2.0
CP008925.1	h6.sal.bam	other	1161962	1161962	0	+	0	3	110	112	0.0
CP008925.1	h6.sal.bam	other	1161963	1161963	0	+	3	1	109	110	3.0
CP008925.1	h6.sal.bam	other	1161964	1161964	0	+	1	1	110	109	1.0
CP008925.1	h6.sal.bam	other	1161965	1161965	0	+	4	0	114	110	4.0
CP008925.1	h6.sal.bam	other	1161966	1161966	0	+	1	2	113	111	1.0
CP008925.1	h6.sal.bam	other	1161967	1161967	0	+	2	0	114	112	2.0
CP008925.1	h6.sal.bam	other	1161968	1161968	0	+	1	1	115	113	1.0
CP008925.1	h6.sal.bam	other	1161969	1161969	0	+	1	2	116	113	1.0
CP008925.1	h6.sal.bam	other	1161970	1161970	0	+	1	2	117	111	1.0
CP008925.1	h6.sal.bam	other	1161971	1161971	0	+	0	3	117	112	0.0
CP008925.1	h6.sal.bam	other	1161972	1161972	0	+	1	0	118	109	1.0
CP008925.1	h6.sal.bam	other	1161973	1161973	0	+	1	1	119	109	1.0
CP008925.1	h6.sal.bam	other	1161974	1161974	0	+	2	1	121	112	2.0
CP008925.1	h6.sal.bam	other	1161975	1161975	0	+	0	0	121	111	0.0
CP008925.1	h6.sal.bam	other	1161976	1161976	0	+	2	0	123	114	2.0
CP008925.1	h6.sal.bam	other	1161977	1161977	0	+	3	2	126	115	3.0
CP008925.1	h6.sal.bam	other	1161978	1161978	0	+	1	4	122	115	1.0
CP008925.1	h6.sal.bam	other	1161979	1161979	0	+	2	2	124	113	2.0
CP008925.1	h6.sal.bam	other	1161980	1161980	0	+	1	0	125	111	1.0
CP008925.1	h6.sal.bam	other	1161981	1161981	0	+	0	5	124	113	0.0
CP008925.1	h6.sal.bam	other	1161982	1161982	0	+	1	0	125	109	1.0
CP008925.1	h6.sal.bam	other	1161983	1161983	0	+	0	3	120	109	0.0
CP008925.1	h6.sal.bam	other	1161984	1161984	0	+	4	1	112	106	4.0
CP008925.1	h6.sal.bam	other	1161985	1161985	0	+	3	0	115	105	3.0
CP008925.1	h6.sal.bam	other	1161986	1161986	0	+	0	1	114	109	0.0
CP008925.1	h6.sal.bam	other	1161987	1161987	0	+	2	3	116	108	2.0
CP008925.1	h6.sal.bam	other	1161988	1161988	0	+	0	2	116	109	0.0
CP008925.1	h6.sal.bam	other	1161989	1161989	0	+	2	2	116	109	2.0
CP008925.1	h6.sal.bam	other	1161990	1161990	0	+	1	0	114	111	1.0
CP008925.1	h6.sal.bam	other	1161991	1161991	0	+	2	3	116	113	2.0
CP008925.1	h6.sal.bam	other	1161992	1161992	0	+	3	1	117	111	3.0
CP008925.1	h6.sal.bam	other	1161993	1161993	0	+	3	0	119	112	3.0
CP008925.1	h6.sal.bam	other	1161994	1161994	0	+	2	2	120	114	2.0
CP008925.1	h6.sal.bam	other	1161995	1161995	0	+	1	0	118	114	1.0
CP008925.1	h6.sal.bam	GTTC	1161996	1161996	1162004	+	1	2	119	118	1.0
CP008925.1	h6.sal.bam	other	1161997	1161997	0	+	0	2	119	116	0.0
CP008925.1	h6.sal.bam	GTTC	1161998	1161998	1162004	+	0	1	114	117	0.0
CP008925.1	h6.sal.bam	other	1161999	1161999	0	+	1	2	115	122	1.0
CP008925.1	h6.sal.bam	other	1162000	1162000	0	+	0	2	107	121	0.0
CP008925.1	h6.sal.bam	other	1162001	1162001	0	+	4	1	111	119	4.0
CP008925.1	h6.sal.bam	other	1162002	1162002	0	+	3	0	114	122	3.0
CP008925.1	h6.sal.bam	other	1162003	1162003	0	+	2	0	115	122	2.0
CP008925.1	h6.sal.bam	other	1162004	1162004	0	+	3	1	118	126	3.0
CP008925.1	h6.sal.bam	other	1162005	1162005	0	+	2	2	119	125	2.0
CP008925.1	h6.sal.bam	other	1162006	1162006	0	+	2	2	120	126	2.0
CP008925.1	h6.sal.bam	other	1162007	1162007	0	+	4	3	120	139	4.0
CP008925.1	h6.sal.bam	other	1162008	1162008	0	+	0	0	117	136	0.0
CP008925.1	h6.sal.bam	other	1162009	1162009	0	+	0	3	117	136	0.0
CP008925.1	h6.sal.bam	other	1162010	1162010	0	+	2	2	117	133	2.0
CP008925.1	h6.sal.bam	other	1162011	1162011	0	+	0	1	115	131	0.0
CP008925.1	h6.sal.bam	other	1162012	1162012	0	+	2	3	114	134	2.0
CP008925.1	h6.sal.bam	GTTC	1162013	1162013	1162004	+	1	1	110	131	1.0
CP008925.1	h6.sal.bam	other	1162014	1162014	0	+	0	1	109	133	0.0
CP008925.1	h6.sal.bam	GTTC	1162015	1162015	1162004	+	2	0	105	137	2.0
CP008925.1	h6.sal.bam	other	1162016	1162016	0	+	0	3	104	138	0.0
CP008925.1	h6.sal.bam	other	1162017	1162017	0	+	0	1	104	138	0.0
CP008925.1	h6.sal.bam	other	1162018	1162018	0	+	2	0	106	139	2.0
CP008925.1	h6.sal.bam	other	1162019	1162019	0	+	1	1	107	139	1.0
CP008925.1	h6.sal.bam	other	1162020	1162020	0	+	1	0	107	141	1.0
CP008925.1	h6.sal.bam	other	1162021	1162021	0	+	0	1	107	142	0.0
CP008925.1	h6.sal.bam	other	1162022	1162022	0	+	0	2	107	142	0.0
CP008925.1	h6.sal.bam	other	1162023	1162023	0	+	0	2	107	141	0.0
CP008925.1	h6.sal.bam	other	1162024	1162024	0	+	1	0	107	142	1.0
CP008925.1	h6.sal.bam	other	1162025	1162025	0	+	2	2	107	144	2.0
CP008925.1	h6.sal.bam	other	1162026	1162026	0	+	2	2	108	143	2.0
CP008925.1	h6.sal.bam	other	1162027	1162027	0	+	3	4	107	142	3.0
CP008925.1	h6.sal.bam	other	1162028	1162028	0	+	6	0	109	139	6.0
CP008925.1	h6.sal.bam	other	1162029	1162029	0	+	1	2	108	139	1.0
CP008925.1	h6.sal.bam	other	1162030	1162030	0	+	1	3	107	140	1.0
CP008925.1	h6.sal.bam	other	1162031	1162031	0	+	4	2	111	140	4.0
CP008925.1	h6.sal.bam	other	1162032	1162032	0	+	4	1	113	139	4.0
CP008925.1	h6.sal.bam	other	1162033	1162033	0	+	1	0	112	138	0.6666666666666666
CP008925.1	h6.sal.bam	other	1162034	1162034	0	+	3	2	114	139	3.0
CP008925.1	h6.sal.bam	other	1162035	1162035	0	+	3	2	115	139	3.0
CP008925.1	h6.sal.bam	other	1162036	1162036	0	+	8	7	123	139	8.0
CP008925.1	h6.sal.bam	other	1162037	1162037	0	+	2	1	125	132	2.0
CP008925.1	h6.sal.bam	other	1162038	1162038	0	+	0	0	121	133	0.0
CP008925.1	h6.sal.bam	other	1162039	1162039	0	+	1	1	118	136	1.0
CP008925.1	h6.sal.bam	other	1162040	1162040	0	+	1	1	119	137	1.0
CP008925.1	h6.sal.bam	other	1162041	1162041	0	+	0	3	114	137	0.0
CP008925.1	h6.sal.bam	other	1162042	1162042	0	+	0	1	114	138	0.0
CP008925.1	h6.sal.bam	other	1162043	1162043	0	+	0	1	114	137	0.0
CP008925.1	h6.sal.bam	other	1162044	1162044	0	+	0	0	113	138	0.0
CP008925.1	h6.sal.bam	other	1162045	1162045	0	+	1	3	114	138	1.0
CP008925.1	h6.sal.bam	other	1162046	1162046	0	+	1	0	114	137	1.0
CP008925.1	h6.sal.bam	other	1162047	1162047	0	+	0	2	114	144	0.0
CP008925.1	h6.sal.bam	other	1162048	1162048	0	+	1	2	114	142	1.0
CP008925.1	h6.sal.bam	other	1162049	1162049	0	+	1	3	113	140	1.0
CP008925.1	h6.sal.bam	other	1162050	1162050	0	+	2	0	115	140	2.0
CP008925.1	h6.sal.bam	other	1162051	1162051	0	+	1	1	113	145	1.0
CP008925.1	h6.sal.bam	other	1162052	1162052	0	+	0	2	110	145	0.0
CP008925.1	h6.sal.bam	other	1162053	1162053	0	+	2	3	109	146	2.0
CP008925.1	h6.sal.bam	other	1162054	1162054	0	+	1	1	110	143	1.0
CP008925.1	h6.sal.bam	other	1162055	1162055	0	+	4	1	114	142	4.0
CP008925.1	h6.sal.bam	other	1162056	1162056	0	+	2	1	115	142	2.0
CP008925.1	h6.sal.bam	other	1162057	1162057	0	+	4	0	119	141	4.0
CP008925.1	h6.sal.bam	other	1162058	1162058	0	+	2	0	117	162	2.0
CP008925.1	h6.sal.bam	other	1162059	1162059	0	+	3	2	117	162	3.0
CP008925.1	h6.sal.bam	other	1162060	1162060	0	+	0	2	117	160	0.0
CP008925.1	h6.sal.bam	other	1162061	1162061	0	+	1	3	117	163	1.0
CP008925.1	h6.sal.bam	other	1162062	1162062	0	+	4	1	119	160	4.0
CP008925.1	h6.sal.bam	other	1162063	1162063	0	+	5	2	124	159	5.0
CP008925.1	h6.sal.bam	GTTC	1162064	1162064	1162072	+	3	4	125	157	3.0
CP008925.1	h6.sal.bam	other	1162065	1162065	0	+	0	1	124	156	0.0
CP008925.1	h6.sal.bam	GTTC	1162066	1162066	1162072	+	7	1	129	158	7.0
CP008925.1	h6.sal.bam	other	1162067	1162067	0	+	0	2	126	157	0.0
CP008925.1	h6.sal.bam	other	1162068	1162068	0	+	0	2	124	155	0.0
CP008925.1	h6.sal.bam	other	1162069	1162069	0	+	4	2	126	155	4.0
CP008925.1	h6.sal.bam	other	1162070	1162070	0	+	0	4	124	154	0.0
CP008925.1	h6.sal.bam	other	1162071	1162071	0	+	3	1	127	150	3.0
CP008925.1	h6.sal.bam	other	1162072	1162072	0	+	1	3	128	150	1.0
CP008925.1	h6.sal.bam	GAAC	1162073	1162073	1162081	+	3	6	129	147	3.0
CP008925.1	h6.sal.bam	other	1162074	1162074	0	+	2	1	130	141	2.0
CP008925.1	h6.sal.bam	GAAC	1162075	1162075	1162081	+	2	0	129	140	2.0
CP008925.1	h6.sal.bam	other	1162076	1162076	0	+	1	4	129	140	1.0
CP008925.1	h6.sal.bam	other	1162077	1162077	0	+	1	0	124	142	1.0
CP008925.1	h6.sal.bam	other	1162078	1162078	0	+	1	4	125	145	1.0
CP008925.1	h6.sal.bam	other	1162079	1162079	0	+	2	1	125	143	2.0
CP008925.1	h6.sal.bam	other	1162080	1162080	0	+	2	1	125	146	2.0
CP008925.1	h6.sal.bam	GTTC	1162081	1162081	1162072	+	3	15	126	145	3.0
CP008925.1	h6.sal.bam	other	1162082	1162082	0	+	2	1	124	131	2.0
CP008925.1	h6.sal.bam	GTTC	1162083	1162083	1162072	+	13	1	137	131	13.0
CP008925.1	h6.sal.bam	other	1162084	1162084	0	+	1	2	138	133	1.0
CP008925.1	h6.sal.bam	other	1162085	1162085	0	+	0	2	135	132	0.0
CP008925.1	h6.sal.bam	other	1162086	1162086	0	+	0	0	135	132	0.0
CP008925.1	h6.sal.bam	other	1162087	1162087	0	+	1	0	134	132	1.0
CP008925.1	h6.sal.bam	other	1162088	1162088	0	+	1	1	134	132	1.0
CP008925.1	h6.sal.bam	other	1162089	1162089	0	+	1	4	135	133	1.0
CP008925.1	h6.sal.bam	GAAC	1162090	1162090	1162081	+	2	3	135	136	2.0
CP008925.1	h6.sal.bam	other	1162091	1162091	0	+	4	3	139	133	4.0
CP008925.1	h6.sal.bam	GAAC	1162092	1162092	1162081	+	0	3	139	130	0.0
CP008925.1	h6.sal.bam	other	1162093	1162093	0	+	1	1	138	131	1.0
CP008925.1	h6.sal.bam	other	1162094	1162094	0	+	0	3	138	131	0.0
CP008925.1	h6.sal.bam	other	1162095	1162095	0	+	0	0	137	128	0.0
CP008925.1	h6.sal.bam	other	1162096	1162096	0	+	1	1	138	128	1.0
CP008925.1	h6.sal.bam	other	1162097	1162097	0	+	1	1	139	130	1.0
CP008925.1	h6.sal.bam	other	1162098	1162098	0	+	1	4	140	133	1.0
CP008925.1	h6.sal.bam	other	1162099	1162099	0	+	1	1	140	129	1.0
CP008925.1	h6.sal.bam	other	1162100	1162100	0	+	0	1	138	131	0.0
CP008925.1	h6.sal.bam	other	1162101	1162101	0	+	4	1	139	132	4.0
CP008925.1	h6.sal.bam	other	1162102	1162102	0	+	2	1	138	131	2.0
CP008925.1	h6.sal.bam	other	1162103	1162103	0	+	4	0	136	135	4.0
CP008925.1	h6.sal.bam	other	1162104	1162104	0	+	3	3	139	135	3.0
CP008925.1	h6.sal.bam	other	1162105	1162105	0	+	1	4	139	133	1.0
CP008925.1	h6.sal.bam	other	1162106	1162106	0	+	1	0	136	129	1.0
CP008925.1	h6.sal.bam	other	1162107	1162107	0	+	3	1	136	129	3.0
CP008925.1	h6.sal.bam	other	1162108	1162108	0	+	2	0	137	130	2.0
CP008925.1	h6.sal.bam	other	1162109	1162109	0	+	2	1	133	133	2.0
CP008925.1	h6.sal.bam	other	1162110	1162110	0	+	1	0	127	133	1.0
CP008925.1	h6.sal.bam	other	1162111	1162111	0	+	1	2	128	134	1.0
CP008925.1	h6.sal.bam	other	1162112	1162112	0	+	3	0	129	135	3.0
CP008925.1	h6.sal.bam	other	1162113	1162113	0	+	0	3	129	135	0.0
CP008925.1	h6.sal.bam	other	1162114	1162114	0	+	1	2	128	139	1.0
CP008925.1	h6.sal.bam	other	1162115	1162115	0	+	2	1	130	137	2.0
CP008925.1	h6.sal.bam	other	1162116	1162116	0	+	1	4	131	136	1.0
CP008925.1	h6.sal.bam	other	1162117	1162117	0	+	0	0	131	132	0.0
CP008925.1	h6.sal.bam	other	1162118	1162118	0	+	1	2	132	135	1.0
CP008925.1	h6.sal.bam	other	1162119	1162119	0	+	1	1	133	133	1.0
CP008925.1	h6.sal.bam	other	1162120	1162120	0	+	2	1	132	135	2.0
CP008925.1	h6.sal.bam	other	1162121	1162121	0	+	2	7	134	135	2.0
CP008925.1	h6.sal.bam	other	1162122	1162122	0	+	0	1	133	134	0.0
CP008925.1	h6.sal.bam	other	1162123	1162123	0	+	1	2	134	133	1.0
CP008925.1	h6.sal.bam	other	1162124	1162124	0	+	1	4	134	136	1.0
CP008925.1	h6.sal.bam	other	1162125	1162125	0	+	4	1	136	134	4.0
CP008925.1	h6.sal.bam	other	1162126	1162126	0	+	3	1	139	140	3.0
CP008925.1	h6.sal.bam	other	1162127	1162127	0	+	3	3	142	139	3.0
CP008925.1	h6.sal.bam	other	1162128	1162128	0	+	4	0	143	145	4.0
CP008925.1	h6.sal.bam	other	1162129	1162129	0	+	0	0	139	146	0.0
CP008925.1	h6.sal.bam	other	1162130	1162130	0	+	1	1	140	147	1.0
CP008925.1	h6.sal.bam	other	1162131	1162131	0	+	1	1	139	147	1.0
CP008925.1	h6.sal.bam	GAAC	1162132	1162132	1162140	+	1	20	135	155	1.0
CP008925.1	h6.sal.bam	other	1162133	1162133	0	+	1	0	132	135	1.0
CP008925.1	h6.sal.bam	GAAC	1162134	1162134	1162140	+	11	2	143	135	11.0
CP008925.1	h6.sal.bam	other	1162135	1162135	0	+	0	3	143	133	0.0
CP008925.1	h6.sal.bam	other	1162136	1162136	0	+	0	0	141	133	0.0
CP008925.1	h6.sal.bam	other	1162137	1162137	0	+	2	3	139	133	2.0
CP008925.1	h6.sal.bam	other	1162138	1162138	0	+	0	0	135	132	0.0
CP008925.1	h6.sal.bam	other	1162139	1162139	0	+	1	3	133	134	1.0
CP008925.1	h6.sal.bam	other	1162140	1162140	0	+	3	1	136	134	3.0
CP008925.1	h6.sal.bam	other	1162141	1162141	0	+	1	1	130	135	1.0
CP008925.1	h6.sal.bam	other	1162142	1162142	0	+	1	0	131	136	1.0
CP008925.1	h6.sal.bam	other	1162143	1162143	0	+	0	0	131	138	0.0
CP008925.1	h6.sal.bam	other	1162144	1162144	0	+	1	1	128	141	1.0
CP008925.1	h6.sal.bam	other	1162145	1162145	0	+	2	0	129	144	2.0
CP008925.1	h6.sal.bam	other	1162146	1162146	0	+	0	1	127	147	0.0
CP008925.1	h6.sal.bam	other	1162147	1162147	0	+	1	0	126	149	1.0
CP008925.1	h6.sal.bam	other	1162148	1162148	0	+	0	0	123	149	0.0
CP008925.1	h6.sal.bam	GAAC	1162149	1162149	1162140	+	1	5	122	149	1.0
CP008925.1	h6.sal.bam	other	1162150	1162150	0	+	3	0	123	145	3.0
CP008925.1	h6.sal.bam	GAAC	1162151	1162151	1162140	+	6	1	129	146	6.0
CP008925.1	h6.sal.bam	other	1162152	1162152	0	+	0	3	124	145	0.0
CP008925.1	h6.sal.bam	other	1162153	1162153	0	+	1	2	125	142	1.0
CP008925.1	h6.sal.bam	other	1162154	1162154	0	+	2	4	127	142	2.0
CP008925.1	h6.sal.bam	other	1162155	1162155	0	+	3	1	129	140	3.0
CP008925.1	h6.sal.bam	other	1162156	1162156	0	+	3	0	128	142	3.0
CP008925.1	h6.sal.bam	other	1162157	1162157	0	+	1	1	128	142	1.0
CP008925.1	h6.sal.bam	other	1162158	1162158	0	+	0	3	115	141	0.0
CP008925.1	h6.sal.bam	other	1162159	1162159	0	+	5	2	119	145	5.0
CP008925.1	h6.sal.bam	other	1162160	1162160	0	+	1	1	119	143	1.0
CP008925.1	h6.sal.bam	other	1162161	1162161	0	+	0	0	115	142	0.0
CP008925.1	h6.sal.bam	other	1162162	1162162	0	+	2	2	117	144	2.0
CP008925.1	h6.sal.bam	other	1162163	1162163	0	+	2	2	119	144	2.0
CP008925.1	h6.sal.bam	other	1162164	1162164	0	+	1	5	120	142	1.0
CP008925.1	h6.sal.bam	other	1162165	1162165	0	+	0	0	120	141	0.0
CP008925.1	h6.sal.bam	other	1162166	1162166	0	+	2	2	118	141	2.0
CP008925.1	h6.sal.bam	other	1162167	1162167	0	+	3	2	121	139	3.0
CP008925.1	h6.sal.bam	other	1162168	1162168	0	+	0	1	120	139	0.0
CP008925.1	h6.sal.bam	other	1162169	1162169	0	+	1	0	121	141	1.0
CP008925.1	h6.sal.bam	other	1162170	1162170	0	+	0	1	120	141	0.0
CP008925.1	h6.sal.bam	other	1162171	1162171	0	+	2	2	121	143	2.0
CP008925.1	h6.sal.bam	other	1162172	1162172	0	+	0	4	121	141	0.0
CP008925.1	h6.sal.bam	other	1162173	1162173	0	+	0	0	118	140	0.0
CP008925.1	h6.sal.bam	other	1162174	1162174	0	+	0	3	118	141	0.0
CP008925.1	h6.sal.bam	other	1162175	1162175	0	+	2	2	120	138	2.0
CP008925.1	h6.sal.bam	other	1162176	1162176	0	+	1	3	112	137	1.0
CP008925.1	h6.sal.bam	other	1162177	1162177	0	+	0	3	112	135	0.0
CP008925.1	h6.sal.bam	other	1162178	1162178	0	+	2	0	114	134	2.0
CP008925.1	h6.sal.bam	other	1162179	1162179	0	+	4	1	115	134	4.0
CP008925.1	h6.sal.bam	other	1162180	1162180	0	+	3	0	117	133	3.0
CP008925.1	h6.sal.bam	other	1162181	1162181	0	+	1	2	116	138	1.0
CP008925.1	h6.sal.bam	other	1162182	1162182	0	+	0	0	113	136	0.0
CP008925.1	h6.sal.bam	other	1162183	1162183	0	+	4	3	115	139	4.0
CP008925.1	h6.sal.bam	other	1162184	1162184	0	+	1	1	114	138	1.0
CP008925.1	h6.sal.bam	other	1162185	1162185	0	+	1	1	115	137	1.0
CP008925.1	h6.sal.bam	other	1162186	1162186	0	+	0	5	114	141	0.0
CP008925.1	h6.sal.bam	other	1162187	1162187	0	+	0	4	111	136	0.0
CP008925.1	h6.sal.bam	other	1162188	1162188	0	+	2	3	112	132	2.0
CP008925.1	h6.sal.bam	other	1162189	1162189	0	+	2	0	114	129	2.0
CP008925.1	h6.sal.bam	other	1162190	1162190	0	+	2	4	114	132	2.0
CP008925.1	h6.sal.bam	other	1162191	1162191	0	+	3	0	116	130	3.0
CP008925.1	h6.sal.bam	other	1162192	1162192	0	+	1	0	117	132	1.0
CP008925.1	h6.sal.bam	other	1162193	1162193	0	+	2	0	117	136	2.0
CP008925.1	h6.sal.bam	other	1162194	1162194	0	+	0	3	117	136	0.0
CP008925.1	h6.sal.bam	other	1162195	1162195	0	+	0	1	115	136	0.0
CP008925.1	h6.sal.bam	other	1162196	1162196	0	+	1	5	114	138	1.0
CP008925.1	h6.sal.bam	other	1162197	1162197	0	+	2	1	116	134	2.0
CP008925.1	h6.sal.bam	other	1162198	1162198	0	+	2	6	117	136	2.0
CP008925.1	h6.sal.bam	other	1162199	1162199	0	+	1	2	113	130	1.0
CP008925.1	h6.sal.bam	other	1162200	1162200	0	+	1	4	114	128	1.0
CP008925.1	h6.sal.bam	other	1162201	1162201	0	+	4	4	114	127	4.0
CP008925.1	h6.sal.bam	other	1162202	1162202	0	+	2	5	112	126	2.0
CP008925.1	h6.sal.bam	other	1162203	1162203	0	+	0	1	109	121	0.0
CP008925.1	h6.sal.bam	other	1162204	1162204	0	+	4	1	113	122	4.0
CP008925.1	h6.sal.bam	other	1162205	1162205	0	+	0	4	112	121	0.0
CP008925.1	h6.sal.bam	other	1162206	1162206	0	+	0	6	112	117	0.0
CP008925.1	h6.sal.bam	other	1162207	1162207	0	+	1	0	100	112	1.0
CP008925.1	h6.sal.bam	other	1162208	1162208	0	+	3	0	103	114	3.0
CP008925.1	h6.sal.bam	other	1162209	1162209	0	+	1	0	104	114	1.0
CP008925.1	h6.sal.bam	other	1162210	1162210	0	+	2	2	106	114	2.0
CP008925.1	h6.sal.bam	other	1162211	1162211	0	+	1	0	105	116	1.0
CP008925.1	h6.sal.bam	other	1162212	1162212	0	+	2	2	107	116	2.0
CP008925.1	h6.sal.bam	other	1162213	1162213	0	+	0	2	107	114	0.0
CP008925.1	h6.sal.bam	GTTC	1162214	1162214	1162222	+	0	3	106	113	0.0
CP008925.1	h6.sal.bam	other	1162215	1162215	0	+	0	2	103	113	0.0
CP008925.1	h6.sal.bam	GTTC	1162216	1162216	1162222	+	4	1	106	115	4.0
CP008925.1	h6.sal.bam	other	1162217	1162217	0	+	1	2	106	116	1.0
CP008925.1	h6.sal.bam	other	1162218	1162218	0	+	1	3	105	116	1.0
CP008925.1	h6.sal.bam	other	1162219	1162219	0	+	1	4	106	115	1.0
CP008925.1	h6.sal.bam	other	1162220	1162220	0	+	2	3	106	115	2.0
CP008925.1	h6.sal.bam	other	1162221	1162221	0	+	3	3	109	113	3.0
CP008925.1	h6.sal.bam	other	1162222	1162222	0	+	3	1	111	110	3.0
CP008925.1	h6.sal.bam	other	1162223	1162223	0	+	1	0	112	109	1.0
CP008925.1	h6.sal.bam	other	1162224	1162224	0	+	0	0	111	111	0.0
CP008925.1	h6.sal.bam	other	1162225	1162225	0	+	0	1	108	111	0.0
CP008925.1	h6.sal.bam	other	1162226	1162226	0	+	2	0	104	110	2.0
CP008925.1	h6.sal.bam	other	1162227	1162227	0	+	2	0	106	116	2.0
CP008925.1	h6.sal.bam	other	1162228	1162228	0	+	1	2	106	118	1.0
CP008925.1	h6.sal.bam	other	1162229	1162229	0	+	2	2	106	118	2.0
CP008925.1	h6.sal.bam	other	1162230	1162230	0	+	3	3	103	116	3.0
CP008925.1	h6.sal.bam	GTTC	1162231	1162231	1162222	+	1	5	104	113	1.0
CP008925.1	h6.sal.bam	other	1162232	1162232	0	+	0	2	103	111	0.0
CP008925.1	h6.sal.bam	GTTC	1162233	1162233	1162222	+	3	0	104	110	3.0
CP008925.1	h6.sal.bam	other	1162234	1162234	0	+	4	0	104	111	4.0
CP008925.1	h6.sal.bam	other	1162235	1162235	0	+	0	0	104	114	0.0
CP008925.1	h6.sal.bam	other	1162236	1162236	0	+	0	2	99	114	0.0
CP008925.1	h6.sal.bam	other	1162237	1162237	0	+	0	2	99	113	0.0
CP008925.1	h6.sal.bam	other	1162238	1162238	0	+	0	2	99	112	0.0
CP008925.1	h6.sal.bam	other	1162239	1162239	0	+	2	2	101	110	2.0
CP008925.1	h6.sal.bam	other	1162240	1162240	0	+	1	1	102	111	1.0
CP008925.1	h6.sal.bam	other	1162241	1162241	0	+	1	1	101	112	1.0
CP008925.1	h6.sal.bam	other	1162242	1162242	0	+	1	0	99	111	1.0
CP008925.1	h6.sal.bam	other	1162243	1162243	0	+	4	4	103	111	4.0
CP008925.1	h6.sal.bam	other	1162244	1162244	0	+	0	0	102	110	0.0
CP008925.1	h6.sal.bam	other	1162245	1162245	0	+	3	3	105	113	3.0
CP008925.1	h6.sal.bam	other	1162246	1162246	0	+	1	0	104	110	1.0
CP008925.1	h6.sal.bam	other	1162247	1162247	0	+	1	3	105	110	1.0
CP008925.1	h6.sal.bam	other	1162248	1162248	0	+	2	1	107	107	2.0
CP008925.1	h6.sal.bam	other	1162249	1162249	0	+	1	0	108	106	1.0
CP008925.1	h6.sal.bam	other	1162250	1162250	0	+	2	1	108	106	2.0
CP008925.1	h6.sal.bam	other	1162251	1162251	0	+	0	1	107	112	0.0
CP008925.1	h6.sal.bam	other	1162252	1162252	0	+	1	1	108	112	1.0
CP008925.1	h6.sal.bam	other	1162253	1162253	0	+	2	2	108	116	2.0
CP008925.1	h6.sal.bam	other	1162254	1162254	0	+	2	3	106	114	2.0
CP008925.1	h6.sal.bam	other	1162255	1162255	0	+	3	2	105	119	3.0
CP008925.1	h6.sal.bam	other	1162256	1162256	0	+	1	1	106	118	1.0
CP008925.1	h6.sal.bam	other	1162257	1162257	0	+	1	2	107	117	1.0
CP008925.1	h6.sal.bam	other	1162258	1162258	0	+	1	1	103	117	1.0
CP008925.1	h6.sal.bam	other	1162259	1162259	0	+	0	1	103	120	0.0
CP008925.1	h6.sal.bam	other	1162260	1162260	0	+	1	3	104	119	1.0
CP008925.1	h6.sal.bam	other	1162261	1162261	0	+	2	0	105	117	2.0
CP008925.1	h6.sal.bam	other	1162262	1162262	0	+	2	0	107	122	2.0
CP008925.1	h6.sal.bam	other	1162263	1162263	0	+	1	1	107	122	1.0
CP008925.1	h6.sal.bam	other	1162264	1162264	0	+	2	2	107	121	2.0
CP008925.1	h6.sal.bam	other	1162265	1162265	0	+	1	3	105	119	1.0
CP008925.1	h6.sal.bam	other	1162266	1162266	0	+	0	2	103	120	0.0
CP008925.1	h6.sal.bam	other	1162267	1162267	0	+	1	4	103	119	1.0
CP008925.1	h6.sal.bam	other	1162268	1162268	0	+	1	3	102	119	1.0
CP008925.1	h6.sal.bam	other	1162269	1162269	0	+	1	1	103	120	1.0
CP008925.1	h6.sal.bam	other	1162270	1162270	0	+	3	2	106	120	3.0
CP008925.1	h6.sal.bam	other	1162271	1162271	0	+	1	1	104	121	1.0
CP008925.1	h6.sal.bam	other	1162272	1162272	0	+	1	3	103	121	1.0
CP008925.1	h6.sal.bam	other	1162273	1162273	0	+	0	0	103	118	0.0
CP008925.1	h6.sal.bam	other	1162274	1162274	0	+	1	1	102	120	1.0
CP008925.1	h6.sal.bam	other	1162275	1162275	0	+	0	2	98	119	0.0
CP008925.1	h6.sal.bam	other	1162276	1162276	0	+	0	3	97	118	0.0
CP008925.1	h6.sal.bam	GTTC	1162277	1162277	1162285	+	2	1	97	116	2.0
CP008925.1	h6.sal.bam	other	1162278	1162278	0	+	0	1	97	115	0.0
CP008925.1	h6.sal.bam	GTTC	1162279	1162279	1162285	+	4	0	97	116	4.0
CP008925.1	h6.sal.bam	other	1162280	1162280	0	+	0	0	97	117	0.0
CP008925.1	h6.sal.bam	other	1162281	1162281	0	+	2	1	98	120	2.0
CP008925.1	h6.sal.bam	other	1162282	1162282	0	+	1	2	99	119	1.0
CP008925.1	h6.sal.bam	other	1162283	1162283	0	+	3	0	99	125	3.0
CP008925.1	h6.sal.bam	other	1162284	1162284	0	+	2	3	101	125	2.0
CP008925.1	h6.sal.bam	other	1162285	1162285	0	+	0	1	99	126	0.0
CP008925.1	h6.sal.bam	other	1162286	1162286	0	+	1	0	99	125	1.0
CP008925.1	h6.sal.bam	other	1162287	1162287	0	+	2	1	99	128	2.0
CP008925.1	h6.sal.bam	other	1162288	1162288	0	+	1	4	100	133	1.0
CP008925.1	h6.sal.bam	other	1162289	1162289	0	+	1	2	101	131	1.0
CP008925.1	h6.sal.bam	other	1162290	1162290	0	+	1	3	102	129	1.0
CP008925.1	h6.sal.bam	other	1162291	1162291	0	+	2	2	100	126	2.0
CP008925.1	h6.sal.bam	GTTC	1162292	1162292	1162300	+	1	0	99	124	1.0
CP008925.1	h6.sal.bam	other	1162293	1162293	0	+	1	2	100	126	1.0
CP008925.1	h6.sal.bam	GTTC;GTTC	1162294	1162294	1162285;1162300	+	1	4	99	126	1.0
CP008925.1	h6.sal.bam	other	1162295	1162295	0	+	2	1	99	124	2.0
CP008925.1	h6.sal.bam	GTTC	1162296	1162296	1162285	+	4	0	97	124	4.0
CP008925.1	h6.sal.bam	other	1162297	1162297	0	+	1	2	97	124	1.0
CP008925.1	h6.sal.bam	other	1162298	1162298	0	+	1	3	97	122	1.0
CP008925.1	h6.sal.bam	other	1162299	1162299	0	+	0	3	97	120	0.0
CP008925.1	h6.sal.bam	other	1162300	1162300	0	+	2	1	99	118	2.0
CP008925.1	h6.sal.bam	other	1162301	1162301	0	+	0	1	97	117	0.0
CP008925.1	h6.sal.bam	other	1162302	1162302	0	+	4	1	99	120	4.0
CP008925.1	h6.sal.bam	other	1162303	1162303	0	+	2	2	100	123	2.0
CP008925.1	h6.sal.bam	other	1162304	1162304	0	+	0	0	95	123	0.0
CP008925.1	h6.sal.bam	other	1162305	1162305	0	+	1	3	96	124	1.0
CP008925.1	h6.sal.bam	other	1162306	1162306	0	+	1	0	96	121	1.0
CP008925.1	h6.sal.bam	other	1162307	1162307	0	+	0	1	96	125	0.0
CP008925.1	h6.sal.bam	other	1162308	1162308	0	+	2	1	92	127	2.0
CP008925.1	h6.sal.bam	GTTC	1162309	1162309	1162300	+	4	3	96	127	4.0
CP008925.1	h6.sal.bam	other	1162310	1162310	0	+	0	0	96	124	0.0
CP008925.1	h6.sal.bam	GTTC	1162311	1162311	1162300	+	0	1	96	125	0.0
CP008925.1	h6.sal.bam	other	1162312	1162312	0	+	0	1	96	127	0.0
CP008925.1	h6.sal.bam	other	1162313	1162313	0	+	1	1	96	128	1.0
CP008925.1	h6.sal.bam	other	1162314	1162314	0	+	2	2	97	127	2.0
CP008925.1	h6.sal.bam	other	1162315	1162315	0	+	3	2	99	127	3.0
CP008925.1	h6.sal.bam	other	1162316	1162316	0	+	2	0	100	126	2.0
CP008925.1	h6.sal.bam	other	1162317	1162317	0	+	2	3	101	127	2.0
CP008925.1	h6.sal.bam	other	1162318	1162318	0	+	2	3	99	129	2.0
CP008925.1	h6.sal.bam	other	1162319	1162319	0	+	0	0	96	127	0.0
CP008925.1	h6.sal.bam	other	1162320	1162320	0	+	2	3	95	128	2.0
CP008925.1	h6.sal.bam	other	1162321	1162321	0	+	2	1	97	127	2.0
CP008925.1	h6.sal.bam	other	1162322	1162322	0	+	2	2	99	129	2.0
CP008925.1	h6.sal.bam	other	1162323	1162323	0	+	4	1	101	128	4.0
CP008925.1	h6.sal.bam	other	1162324	1162324	0	+	0	1	100	127	0.0
CP008925.1	h6.sal.bam	other	1162325	1162325	0	+	1	1	99	129	1.0
CP008925.1	h6.sal.bam	other	1162326	1162326	0	+	2	4	101	128	2.0
CP008925.1	h6.sal.bam	other	1162327	1162327	0	+	1	0	101	124	1.0
CP008925.1	h6.sal.bam	other	1162328	1162328	0	+	2	5	101	126	2.0
CP008925.1	h6.sal.bam	other	1162329	1162329	0	+	1	3	100	123	1.0
CP008925.1	h6.sal.bam	other	1162330	1162330	0	+	4	1	101	121	4.0
CP008925.1	h6.sal.bam	other	1162331	1162331	0	+	4	0	103	123	4.0
CP008925.1	h6.sal.bam	other	1162332	1162332	0	+	2	2	104	124	2.0
CP008925.1	h6.sal.bam	other	1162333	1162333	0	+	1	4	105	122	1.0
CP008925.1	h6.sal.bam	other	1162334	1162334	0	+	4	2	108	120	4.0
CP008925.1	h6.sal.bam	other	1162335	1162335	0	+	0	2	104	119	0.0
CP008925.1	h6.sal.bam	other	1162336	1162336	0	+	0	1	104	118	0.0
CP008925.1	h6.sal.bam	other	1162337	1162337	0	+	2	0	106	119	2.0
CP008925.1	h6.sal.bam	other	1162338	1162338	0	+	1	2	107	119	1.0
CP008925.1	h6.sal.bam	other	1162339	1162339	0	+	0	2	105	117	0.0
CP008925.1	h6.sal.bam	other	1162340	1162340	0	+	6	1	110	117	6.0
CP008925.1	h6.sal.bam	other	1162341	1162341	0	+	1	0	111	116	1.0
CP008925.1	h6.sal.bam	other	1162342	1162342	0	+	1	4	112	119	1.0
CP008925.1	h6.sal.bam	other	1162343	1162343	0	+	4	3	115	119	4.0
CP008925.1	h6.sal.bam	other	1162344	1162344	0	+	2	1	116	117	2.0
CP008925.1	h6.sal.bam	other	1162345	1162345	0	+	2	3	115	116	2.0
CP008925.1	h6.sal.bam	other	1162346	1162346	0	+	3	1	117	117	3.0
CP008925.1	h6.sal.bam	other	1162347	1162347	0	+	1	2	117	117	1.0
CP008925.1	h6.sal.bam	other	1162348	1162348	0	+	2	0	118	118	2.0
CP008925.1	h6.sal.bam	other	1162349	1162349	0	+	0	0	117	118	0.0
CP008925.1	h6.sal.bam	other	1162350	1162350	0	+	1	1	118	122	1.0
CP008925.1	h6.sal.bam	other	1162351	1162351	0	+	1	1	119	122	0.6666666666666666
CP008925.1	h6.sal.bam	other	1162352	1162352	0	+	0	0	117	121	0.0
CP008925.1	h6.sal.bam	other	1162353	1162353	0	+	5	2	121	124	5.0
CP008925.1	h6.sal.bam	other	1162354	1162354	0	+	2	1	121	123	2.0
CP008925.1	h6.sal.bam	other	1162355	1162355	0	+	1	3	122	122	1.0
CP008925.1	h6.sal.bam	other	1162356	1162356	0	+	0	3	120	122	0.0
CP008925.1	h6.sal.bam	other	1162357	1162357	0	+	1	6	120	119	1.0
CP008925.1	h6.sal.bam	other	1162358	1162358	0	+	3	3	120	115	3.0
CP008925.1	h6.sal.bam	other	1162359	1162359	0	+	1	1	119	113	1.0
CP008925.1	h6.sal.bam	other	1162360	1162360	0	+	1	3	120	113	1.0
CP008925.1	h6.sal.bam	other	1162361	1162361	0	+	0	5	116	112	0.0
CP008925.1	h6.sal.bam	other	1162362	1162362	0	+	0	0	115	108	0.0
CP008925.1	h6.sal.bam	other	1162363	1162363	0	+	0	2	115	109	0.0
CP008925.1	h6.sal.bam	other	1162364	1162364	0	+	5	0	118	110	5.0
CP008925.1	h6.sal.bam	other	1162365	1162365	0	+	3	0	119	112	3.0
CP008925.1	h6.sal.bam	other	1162366	1162366	0	+	0	1	119	112	0.0
CP008925.1	h6.sal.bam	other	1162367	1162367	0	+	3	2	121	120	3.0
CP008925.1	h6.sal.bam	other	1162368	1162368	0	+	2	2	123	118	2.0
CP008925.1	h6.sal.bam	other	1162369	1162369	0	+	1	2	123	118	1.0
CP008925.1	h6.sal.bam	other	1162370	1162370	0	+	1	1	121	118	1.0
CP008925.1	h6.sal.bam	other	1162371	1162371	0	+	1	0	118	118	1.0
CP008925.1	h6.sal.bam	other	1162372	1162372	0	+	1	1	119	118	1.0
CP008925.1	h6.sal.bam	other	1162373	1162373	0	+	1	1	119	119	1.0
CP008925.1	h6.sal.bam	other	1162374	1162374	0	+	2	0	119	118	2.0
CP008925.1	h6.sal.bam	other	1162375	1162375	0	+	0	5	119	118	0.0
CP008925.1	h6.sal.bam	other	1162376	1162376	0	+	3	3	121	115	3.0
CP008925.1	h6.sal.bam	other	1162377	1162377	0	+	0	0	116	113	0.0
CP008925.1	h6.sal.bam	other	1162378	1162378	0	+	1	4	117	115	1.0
CP008925.1	h6.sal.bam	other	1162379	1162379	0	+	2	0	118	112	2.0
CP008925.1	h6.sal.bam	other	1162380	1162380	0	+	3	0	121	112	3.0
CP008925.1	h6.sal.bam	other	1162381	1162381	0	+	2	4	122	112	2.0
CP008925.1	h6.sal.bam	other	1162382	1162382	0	+	2	3	124	108	2.0
CP008925.1	h6.sal.bam	other	1162383	1162383	0	+	1	1	123	105	1.0
CP008925.1	h6.sal.bam	other	1162384	1162384	0	+	3	1	122	105	3.0
CP008925.1	h6.sal.bam	other	1162385	1162385	0	+	0	3	122	107	0.0
CP008925.1	h6.sal.bam	other	1162386	1162386	0	+	0	0	122	104	0.0
CP008925.1	h6.sal.bam	other	1162387	1162387	0	+	1	2	123	106	1.0
CP008925.1	h6.sal.bam	other	1162388	1162388	0	+	2	0	116	106	2.0
CP008925.1	h6.sal.bam	other	1162389	1162389	0	+	2	2	118	107	2.0
CP008925.1	h6.sal.bam	other	1162390	1162390	0	+	1	1	119	105	1.0
CP008925.1	h6.sal.bam	other	1162391	1162391	0	+	2	3	121	104	2.0
CP008925.1	h6.sal.bam	other	1162392	1162392	0	+	2	2	121	101	2.0
CP008925.1	h6.sal.bam	other	1162393	1162393	0	+	2	1	121	101	2.0
CP008925.1	h6.sal.bam	other	1162394	1162394	0	+	3	3	122	102	3.0
CP008925.1	h6.sal.bam	other	1162395	1162395	0	+	2	1	124	99	2.0
CP008925.1	h6.sal.bam	other	1162396	1162396	0	+	0	3	122	101	0.0
CP008925.1	h6.sal.bam	other	1162397	1162397	0	+	2	1	119	98	2.0
CP008925.1	h6.sal.bam	other	1162398	1162398	0	+	0	3	119	98	0.0
CP008925.1	h6.sal.bam	other	1162399	1162399	0	+	0	0	119	95	0.0
CP008925.1	h6.sal.bam	other	1162400	1162400	0	+	5	1	123	95	5.0
CP008925.1	h6.sal.bam	other	1162401	1162401	0	+	3	0	123	95	3.0
CP008925.1	h6.sal.bam	other	1162402	1162402	0	+	1	1	124	95	1.0
CP008925.1	h6.sal.bam	other	1162403	1162403	0	+	0	2	121	101	0.0
CP008925.1	h6.sal.bam	other	1162404	1162404	0	+	1	3	118	100	1.0
CP008925.1	h6.sal.bam	other	1162405	1162405	0	+	1	1	115	98	1.0
CP008925.1	h6.sal.bam	other	1162406	1162406	0	+	1	0	115	97	1.0
CP008925.1	h6.sal.bam	other	1162407	1162407	0	+	1	1	115	99	1.0
CP008925.1	h6.sal.bam	other	1162408	1162408	0	+	0	1	114	100	0.0
CP008925.1	h6.sal.bam	other	1162409	1162409	0	+	0	1	110	101	0.0
CP008925.1	h6.sal.bam	other	1162410	1162410	0	+	0	1	110	101	0.0
CP008925.1	h6.sal.bam	other	1162411	1162411	0	+	1	2	111	104	1.0
CP008925.1	h6.sal.bam	other	1162412	1162412	0	+	5	2	114	104	5.0
CP008925.1	h6.sal.bam	other	1162413	1162413	0	+	2	1	114	102	2.0
CP008925.1	h6.sal.bam	other	1162414	1162414	0	+	0	1	114	102	0.0
CP008925.1	h6.sal.bam	other	1162415	1162415	0	+	1	1	110	101	1.0
CP008925.1	h6.sal.bam	other	1162416	1162416	0	+	2	1	111	100	2.0
CP008925.1	h6.sal.bam	other	1162417	1162417	0	+	3	2	113	106	3.0
CP008925.1	h6.sal.bam	other	1162418	1162418	0	+	4	1	110	106	4.0
CP008925.1	h6.sal.bam	other	1162419	1162419	0	+	1	1	111	105	1.0
CP008925.1	h6.sal.bam	other	1162420	1162420	0	+	2	4	112	107	2.0
CP008925.1	h6.sal.bam	other	1162421	1162421	0	+	0	1	108	105	0.0
CP008925.1	h6.sal.bam	other	1162422	1162422	0	+	2	2	108	105	2.0
CP008925.1	h6.sal.bam	other	1162423	1162423	0	+	1	1	109	105	1.0
CP008925.1	h6.sal.bam	other	1162424	1162424	0	+	3	3	112	104	3.0
CP008925.1	h6.sal.bam	other	1162425	1162425	0	+	1	2	112	101	1.0
CP008925.1	h6.sal.bam	other	1162426	1162426	0	+	2	1	113	105	2.0
CP008925.1	h6.sal.bam	other	1162427	1162427	0	+	4	2	117	107	4.0
CP008925.1	h6.sal.bam	other	1162428	1162428	0	+	3	0	113	107	3.0
CP008925.1	h6.sal.bam	other	1162429	1162429	0	+	0	2	113	107	0.0
CP008925.1	h6.sal.bam	other	1162430	1162430	0	+	0	1	112	108	0.0
CP008925.1	h6.sal.bam	other	1162431	1162431	0	+	0	1	112	107	0.0
CP008925.1	h6.sal.bam	other	1162432	1162432	0	+	2	1	110	109	2.0
CP008925.1	h6.sal.bam	other	1162433	1162433	0	+	2	1	110	108	2.0
CP008925.1	h6.sal.bam	other	1162434	1162434	0	+	1	2	111	108	1.0
CP008925.1	h6.sal.bam	other	1162435	1162435	0	+	1	2	112	106	1.0
CP008925.1	h6.sal.bam	other	1162436	1162436	0	+	0	1	112	105	0.0
CP008925.1	h6.sal.bam	other	1162437	1162437	0	+	2	1	109	104	2.0
CP008925.1	h6.sal.bam	other	1162438	1162438	0	+	0	3	109	104	0.0
CP008925.1	h6.sal.bam	other	1162439	1162439	0	+	0	3	109	102	0.0
CP008925.1	h6.sal.bam	other	1162440	1162440	0	+	2	6	108	101	2.0
CP008925.1	h6.sal.bam	other	1162441	1162441	0	+	4	2	112	96	4.0
CP008925.1	h6.sal.bam	other	1162442	1162442	0	+	5	1	114	94	5.0
CP008925.1	h6.sal.bam	other	1162443	1162443	0	+	1	3	113	93	1.0
CP008925.1	h6.sal.bam	other	1162444	1162444	0	+	0	2	112	90	0.0
CP008925.1	h6.sal.bam	other	1162445	1162445	0	+	4	1	115	90	4.0
CP008925.1	h6.sal.bam	other	1162446	1162446	0	+	2	0	116	91	2.0
CP008925.1	h6.sal.bam	other	1162447	1162447	0	+	1	2	116	91	1.0
CP008925.1	h6.sal.bam	other	1162448	1162448	0	+	2	0	117	90	2.0
CP008925.1	h6.sal.bam	other	1162449	1162449	0	+	2	1	117	91	2.0
CP008925.1	h6.sal.bam	other	1162450	1162450	0	+	2	0	116	91	2.0
CP008925.1	h6.sal.bam	other	1162451	1162451	0	+	0	0	116	91	0.0
CP008925.1	h6.sal.bam	other	1162452	1162452	0	+	1	2	117	92	1.0
CP008925.1	h6.sal.bam	other	1162453	1162453	0	+	4	1	120	96	4.0
CP008925.1	h6.sal.bam	other	1162454	1162454	0	+	2	0	120	96	2.0
CP008925.1	h6.sal.bam	other	1162455	1162455	0	+	1	0	118	99	1.0
CP008925.1	h6.sal.bam	other	1162456	1162456	0	+	5	0	119	100	5.0
CP008925.1	h6.sal.bam	other	1162457	1162457	0	+	0	1	118	100	0.0
CP008925.1	h6.sal.bam	other	1162458	1162458	0	+	0	1	115	101	0.0
CP008925.1	h6.sal.bam	other	1162459	1162459	0	+	0	4	115	101	0.0
CP008925.1	h6.sal.bam	other	1162460	1162460	0	+	2	0	117	99	2.0
CP008925.1	h6.sal.bam	other	1162461	1162461	0	+	1	2	118	100	1.0
CP008925.1	h6.sal.bam	other	1162462	1162462	0	+	2	0	119	100	2.0
CP008925.1	h6.sal.bam	other	1162463	1162463	0	+	0	1	117	102	0.0
CP008925.1	h6.sal.bam	other	1162464	1162464	0	+	1	1	116	104	1.0
CP008925.1	h6.sal.bam	other	1162465	1162465	0	+	1	1	114	105	1.0
CP008925.1	h6.sal.bam	other	1162466	1162466	0	+	1	0	113	104	1.0
CP008925.1	h6.sal.bam	other	1162467	1162467	0	+	1	0	114	104	1.0
CP008925.1	h6.sal.bam	other	1162468	1162468	0	+	2	2	114	108	2.0
CP008925.1	h6.sal.bam	other	1162469	1162469	0	+	1	1	110	107	1.0
CP008925.1	h6.sal.bam	other	1162470	1162470	0	+	0	2	110	106	0.0
CP008925.1	h6.sal.bam	other	1162471	1162471	0	+	1	0	109	106	1.0
CP008925.1	h6.sal.bam	other	1162472	1162472	0	+	0	4	109	110	0.0
CP008925.1	h6.sal.bam	other	1162473	1162473	0	+	1	0	110	109	1.0
CP008925.1	h6.sal.bam	other	1162474	1162474	0	+	3	0	113	111	3.0
CP008925.1	h6.sal.bam	other	1162475	1162475	0	+	4	1	109	111	4.0
CP008925.1	h6.sal.bam	other	1162476	1162476	0	+	3	5	112	110	3.0
CP008925.1	h6.sal.bam	other	1162477	1162477	0	+	0	0	111	108	0.0
CP008925.1	h6.sal.bam	other	1162478	1162478	0	+	2	1	113	111	2.0
CP008925.1	h6.sal.bam	other	1162479	1162479	0	+	1	1	113	117	1.0
CP008925.1	h6.sal.bam	other	1162480	1162480	0	+	0	2	110	117	0.0
CP008925.1	h6.sal.bam	other	1162481	1162481	0	+	3	1	113	115	3.0
CP008925.1	h6.sal.bam	other	1162482	1162482	0	+	0	1	113	114	0.0
CP008925.1	h6.sal.bam	other	1162483	1162483	0	+	3	1	116	115	3.0
CP008925.1	h6.sal.bam	other	1162484	1162484	0	+	0	0	116	114	0.0
CP008925.1	h6.sal.bam	other	1162485	1162485	0	+	3	4	119	114	3.0
CP008925.1	h6.sal.bam	other	1162486	1162486	0	+	4	2	122	111	4.0
CP008925.1	h6.sal.bam	other	1162487	1162487	0	+	1	0	118	110	1.0
CP008925.1	h6.sal.bam	other	1162488	1162488	0	+	3	1	119	111	3.0
CP008925.1	h6.sal.bam	other	1162489	1162489	0	+	0	2	118	110	0.0
CP008925.1	h6.sal.bam	other	1162490	1162490	0	+	0	4	118	108	0.0
CP008925.1	h6.sal.bam	other	1162491	1162491	0	+	3	1	116	104	3.0
CP008925.1	h6.sal.bam	other	1162492	1162492	0	+	0	2	116	105	0.0
CP008925.1	h6.sal.bam	other	1162493	1162493	0	+	2	3	114	106	2.0
CP008925.1	h6.sal.bam	other	1162494	1162494	0	+	1	1	112	103	1.0
CP008925.1	h6.sal.bam	other	1162495	1162495	0	+	2	1	114	105	2.0
CP008925.1	h6.sal.bam	other	1162496	1162496	0	+	0	1	114	104	0.0
CP008925.1	h6.sal.bam	other	1162497	1162497	0	+	3	2	115	106	3.0
CP008925.1	h6.sal.bam	other	1162498	1162498	0	+	1	4	115	105	1.0
CP008925.1	h6.sal.bam	other	1162499	1162499	0	+	2	1	114	104	2.0
CP008925.1	h6.sal.bam	other	1162500	1162500	0	+	2	1	115	104	2.0
CP008925.1	h6.sal.bam	other	1162501	1162501	0	+	1	4	113	104	1.0
CP008925.1	h6.sal.bam	other	1162502	1162502	0	+	4	2	114	103	4.0
CP008925.1	h6.sal.bam	other	1162503	1162503	0	+	1	0	112	101	1.0
CP008925.1	h6.sal.bam	other	1162504	1162504	0	+	2	2	114	101	2.0
CP008925.1	h6.sal.bam	other	1162505	1162505	0	+	3	0	117	101	3.0
CP008925.1	h6.sal.bam	other	1162506	1162506	0	+	2	3	119	101	2.0
CP008925.1	h6.sal.bam	other	1162507	1162507	0	+	1	0	118	100	1.0
CP008925.1	h6.sal.bam	other	1162508	1162508	0	+	3	1	119	103	3.0
CP008925.1	h6.sal.bam	other	1162509	1162509	0	+	2	0	120	102	2.0
CP008925.1	h6.sal.bam	other	1162510	1162510	0	+	1	2	120	105	1.0
CP008925.1	h6.sal.bam	other	1162511	1162511	0	+	1	1	121	104	1.0
CP008925.1	h6.sal.bam	other	1162512	1162512	0	+	4	0	123	106	4.0
CP008925.1	h6.sal.bam	other	1162513	1162513	0	+	0	1	123	106	0.0
CP008925.1	h6.sal.bam	other	1162514	1162514	0	+	1	2	124	105	1.0
CP008925.1	h6.sal.bam	other	1162515	1162515	0	+	3	1	125	111	3.0
CP008925.1	h6.sal.bam	other	1162516	1162516	0	+	0	0	116	113	0.0
CP008925.1	h6.sal.bam	other	1162517	1162517	0	+	2	0	116	115	2.0
CP008925.1	h6.sal.bam	other	1162518	1162518	0	+	0	0	116	115	0.0
CP008925.1	h6.sal.bam	other	1162519	1162519	0	+	0	2	115	118	0.0
CP008925.1	h6.sal.bam	other	1162520	1162520	0	+	1	2	112	117	1.0
CP008925.1	h6.sal.bam	other	1162521	1162521	0	+	1	1	111	118	1.0
CP008925.1	h6.sal.bam	other	1162522	1162522	0	+	0	0	110	117	0.0
CP008925.1	h6.sal.bam	other	1162523	1162523	0	+	3	1	112	119	3.0
CP008925.1	h6.sal.bam	other	1162524	1162524	0	+	5	1	115	122	5.0
CP008925.1	h6.sal.bam	other	1162525	1162525	0	+	0	1	113	124	0.0
CP008925.1	h6.sal.bam	other	1162526	1162526	0	+	4	1	117	125	4.0
CP008925.1	h6.sal.bam	other	1162527	1162527	0	+	2	5	118	125	2.0
CP008925.1	h6.sal.bam	other	1162528	1162528	0	+	1	1	115	122	1.0
CP008925.1	h6.sal.bam	other	1162529	1162529	0	+	0	2	113	123	0.0
CP008925.1	h6.sal.bam	other	1162530	1162530	0	+	2	1	114	121	2.0
CP008925.1	h6.sal.bam	other	1162531	1162531	0	+	1	0	111	120	1.0
CP008925.1	h6.sal.bam	other	1162532	1162532	0	+	3	2	114	122	3.0
CP008925.1	h6.sal.bam	other	1162533	1162533	0	+	1	1	115	120	1.0
CP008925.1	h6.sal.bam	other	1162534	1162534	0	+	0	3	115	130	0.0
CP008925.1	h6.sal.bam	other	1162535	1162535	0	+	0	1	113	129	0.0
CP008925.1	h6.sal.bam	other	1162536	1162536	0	+	2	1	114	132	2.0
CP008925.1	h6.sal.bam	other	1162537	1162537	0	+	1	2	113	134	1.0
CP008925.1	h6.sal.bam	other	1162538	1162538	0	+	4	4	117	132	4.0
CP008925.1	h6.sal.bam	other	1162539	1162539	0	+	2	1	118	133	2.0
CP008925.1	h6.sal.bam	other	1162540	1162540	0	+	0	1	117	132	0.0
CP008925.1	h6.sal.bam	other	1162541	1162541	0	+	1	3	117	131	1.0
CP008925.1	h6.sal.bam	other	1162542	1162542	0	+	0	0	116	130	0.0
CP008925.1	h6.sal.bam	other	1162543	1162543	0	+	4	1	118	131	4.0
CP008925.1	h6.sal.bam	other	1162544	1162544	0	+	2	2	119	130	2.0
CP008925.1	h6.sal.bam	other	1162545	1162545	0	+	2	0	120	130	2.0
CP008925.1	h6.sal.bam	other	1162546	1162546	0	+	2	4	122	132	2.0
CP008925.1	h6.sal.bam	GTTC	1162547	1162547	1162555	+	3	3	125	129	3.0
CP008925.1	h6.sal.bam	other	1162548	1162548	0	+	1	2	125	126	1.0
CP008925.1	h6.sal.bam	GTTC	1162549	1162549	1162555	+	1	0	119	125	1.0
CP008925.1	h6.sal.bam	other	1162550	1162550	0	+	0	3	115	125	0.0
CP008925.1	h6.sal.bam	other	1162551	1162551	0	+	0	3	115	122	0.0
CP008925.1	h6.sal.bam	other	1162552	1162552	0	+	0	4	113	120	0.0
CP008925.1	h6.sal.bam	other	1162553	1162553	0	+	1	3	114	116	1.0
CP008925.1	h6.sal.bam	other	1162554	1162554	0	+	2	1	116	114	2.0
CP008925.1	h6.sal.bam	other	1162555	1162555	0	+	4	0	120	113	4.0
CP008925.1	h6.sal.bam	other	1162556	1162556	0	+	1	0	118	113	1.0
CP008925.1	h6.sal.bam	other	1162557	1162557	0	+	1	2	119	115	1.0
CP008925.1	h6.sal.bam	other	1162558	1162558	0	+	1	0	117	116	1.0
CP008925.1	h6.sal.bam	other	1162559	1162559	0	+	2	0	112	116	2.0
CP008925.1	h6.sal.bam	other	1162560	1162560	0	+	1	1	113	119	1.0
CP008925.1	h6.sal.bam	other	1162561	1162561	0	+	0	2	113	118	0.0
CP008925.1	h6.sal.bam	other	1162562	1162562	0	+	1	0	113	117	1.0
CP008925.1	h6.sal.bam	other	1162563	1162563	0	+	2	0	112	121	2.0
CP008925.1	h6.sal.bam	GTTC	1162564	1162564	1162555	+	1	0	113	123	1.0
CP008925.1	h6.sal.bam	other	1162565	1162565	0	+	1	0	111	125	1.0
CP008925.1	h6.sal.bam	GTTC	1162566	1162566	1162555	+	0	2	111	127	0.0
CP008925.1	h6.sal.bam	other	1162567	1162567	0	+	1	3	112	126	1.0
CP008925.1	h6.sal.bam	other	1162568	1162568	0	+	2	1	112	127	2.0
CP008925.1	h6.sal.bam	other	1162569	1162569	0	+	0	2	111	127	0.0
CP008925.1	h6.sal.bam	other	1162570	1162570	0	+	0	1	109	125	0.0
CP008925.1	h6.sal.bam	other	1162571	1162571	0	+	1	2	108	124	1.0
CP008925.1	h6.sal.bam	other	1162572	1162572	0	+	1	2	105	123	1.0
CP008925.1	h6.sal.bam	other	1162573	1162573	0	+	0	2	105	124	0.0
CP008925.1	h6.sal.bam	other	1162574	1162574	0	+	2	1	102	122	2.0
CP008925.1	h6.sal.bam	other	1162575	1162575	0	+	2	1	104	124	2.0
CP008925.1	h6.sal.bam	other	1162576	1162576	0	+	2	3	106	123	2.0
CP008925.1	h6.sal.bam	other	1162577	1162577	0	+	1	1	105	120	1.0
CP008925.1	h6.sal.bam	other	1162578	1162578	0	+	0	1	104	121	0.0
CP008925.1	h6.sal.bam	other	1162579	1162579	0	+	3	0	102	120	3.0
CP008925.1	h6.sal.bam	other	1162580	1162580	0	+	2	2	104	120	2.0
CP008925.1	h6.sal.bam	other	1162581	1162581	0	+	0	0	102	122	0.0
CP008925.1	h6.sal.bam	other	1162582	1162582	0	+	3	3	104	122	3.0
CP008925.1	h6.sal.bam	other	1162583	1162583	0	+	3	0	102	122	3.0
CP008925.1	h6.sal.bam	other	1162584	1162584	0	+	0	3	102	122	0.0
CP008925.1	h6.sal.bam	other	1162585	1162585	0	+	1	2	102	129	1.0
CP008925.1	h6.sal.bam	other	1162586	1162586	0	+	0	3	101	128	0.0
CP008925.1	h6.sal.bam	other	1162587	1162587	0	+	2	0	99	127	2.0
CP008925.1	h6.sal.bam	other	1162588	1162588	0	+	2	5	101	127	2.0
CP008925.1	h6.sal.bam	other	1162589	1162589	0	+	0	3	100	122	0.0
CP008925.1	h6.sal.bam	other	1162590	1162590	0	+	1	3	98	121	1.0
CP008925.1	h6.sal.bam	other	1162591	1162591	0	+	4	3	102	119	4.0
CP008925.1	h6.sal.bam	other	1162592	1162592	0	+	1	2	101	116	1.0
CP008925.1	h6.sal.bam	other	1162593	1162593	0	+	1	1	102	115	1.0
CP008925.1	h6.sal.bam	other	1162594	1162594	0	+	0	3	102	114	0.0
CP008925.1	h6.sal.bam	other	1162595	1162595	0	+	0	0	101	119	0.0
CP008925.1	h6.sal.bam	other	1162596	1162596	0	+	0	2	100	121	0.0
CP008925.1	h6.sal.bam	other	1162597	1162597	0	+	2	0	94	120	2.0
CP008925.1	h6.sal.bam	other	1162598	1162598	0	+	1	4	95	121	1.0
CP008925.1	h6.sal.bam	other	1162599	1162599	0	+	3	3	98	120	3.0
CP008925.1	h6.sal.bam	other	1162600	1162600	0	+	1	2	93	117	1.0
CP008925.1	h6.sal.bam	other	1162601	1162601	0	+	3	1	96	115	3.0
CP008925.1	h6.sal.bam	other	1162602	1162602	0	+	1	2	97	118	1.0
CP008925.1	h6.sal.bam	other	1162603	1162603	0	+	1	2	97	119	1.0
CP008925.1	h6.sal.bam	other	1162604	1162604	0	+	2	0	97	120	2.0
CP008925.1	h6.sal.bam	other	1162605	1162605	0	+	1	1	98	120	1.0
CP008925.1	h6.sal.bam	other	1162606	1162606	0	+	1	0	95	121	1.0
CP008925.1	h6.sal.bam	other	1162607	1162607	0	+	0	11	95	122	0.0
CP008925.1	h6.sal.bam	other	1162608	1162608	0	+	0	1	94	112	0.0
CP008925.1	h6.sal.bam	other	1162609	1162609	0	+	0	1	94	113	0.0
CP008925.1	h6.sal.bam	other	1162610	1162610	0	+	1	4	95	112	1.0
CP008925.1	h6.sal.bam	other	1162611	1162611	0	+	4	3	97	110	4.0
CP008925.1	h6.sal.bam	other	1162612	1162612	0	+	1	0	96	108	1.0
CP008925.1	h6.sal.bam	other	1162613	1162613	0	+	2	5	94	112	2.0
CP008925.1	h6.sal.bam	other	1162614	1162614	0	+	2	0	94	108	2.0
CP008925.1	h6.sal.bam	other	1162615	1162615	0	+	0	0	94	111	0.0
CP008925.1	h6.sal.bam	other	1162616	1162616	0	+	1	2	95	112	1.0
CP008925.1	h6.sal.bam	other	1162617	1162617	0	+	1	1	96	111	1.0
CP008925.1	h6.sal.bam	other	1162618	1162618	0	+	1	0	91	113	1.0
CP008925.1	h6.sal.bam	other	1162619	1162619	0	+	2	2	93	114	2.0
CP008925.1	h6.sal.bam	other	1162620	1162620	0	+	1	2	90	112	1.0
CP008925.1	h6.sal.bam	other	1162621	1162621	0	+	1	1	86	111	1.0
CP008925.1	h6.sal.bam	other	1162622	1162622	0	+	1	1	87	110	1.0
CP008925.1	h6.sal.bam	other	1162623	1162623	0	+	3	0	90	109	3.0
CP008925.1	h6.sal.bam	other	1162624	1162624	0	+	2	0	92	110	2.0
CP008925.1	h6.sal.bam	other	1162625	1162625	0	+	0	0	92	111	0.0
CP008925.1	h6.sal.bam	other	1162626	1162626	0	+	2	1	94	111	2.0
CP008925.1	h6.sal.bam	other	1162627	1162627	0	+	3	0	96	111	3.0
CP008925.1	h6.sal.bam	other	1162628	1162628	0	+	0	1	96	111	0.0
CP008925.1	h6.sal.bam	other	1162629	1162629	0	+	0	0	94	112	0.0
CP008925.1	h6.sal.bam	other	1162630	1162630	0	+	1	2	91	113	1.0
CP008925.1	h6.sal.bam	other	1162631	1162631	0	+	3	2	91	111	3.0
CP008925.1	h6.sal.bam	other	1162632	1162632	0	+	3	2	93	109	3.0
CP008925.1	h6.sal.bam	other	1162633	1162633	0	+	0	0	93	109	0.0
CP008925.1	h6.sal.bam	other	1162634	1162634	0	+	1	3	92	111	1.0
CP008925.1	h6.sal.bam	other	1162635	1162635	0	+	2	1	92	108	2.0
CP008925.1	h6.sal.bam	other	1162636	1162636	0	+	2	4	94	110	2.0
CP008925.1	h6.sal.bam	other	1162637	1162637	0	+	0	2	94	107	0.0
CP008925.1	h6.sal.bam	other	1162638	1162638	0	+	2	2	94	106	2.0
CP008925.1	h6.sal.bam	other	1162639	1162639	0	+	0	0	93	104	0.0
CP008925.1	h6.sal.bam	other	1162640	1162640	0	+	3	2	95	108	3.0
CP008925.1	h6.sal.bam	other	1162641	1162641	0	+	0	3	95	106	0.0
CP008925.1	h6.sal.bam	other	1162642	1162642	0	+	1	2	93	107	1.0
CP008925.1	h6.sal.bam	other	1162643	1162643	0	+	2	0	95	106	2.0
CP008925.1	h6.sal.bam	other	1162644	1162644	0	+	1	0	96	107	1.0
CP008925.1	h6.sal.bam	other	1162645	1162645	0	+	1	0	97	107	1.0
CP008925.1	h6.sal.bam	other	1162646	1162646	0	+	1	1	97	109	1.0
CP008925.1	h6.sal.bam	other	1162647	1162647	0	+	1	3	97	109	1.0
CP008925.1	h6.sal.bam	other	1162648	1162648	0	+	0	0	97	106	0.0
CP008925.1	h6.sal.bam	other	1162649	1162649	0	+	1	4	96	107	1.0
CP008925.1	h6.sal.bam	other	1162650	1162650	0	+	0	0	92	104	0.0
CP008925.1	h6.sal.bam	other	1162651	1162651	0	+	0	0	92	108	0.0
CP008925.1	h6.sal.bam	other	1162652	1162652	0	+	1	2	93	109	1.0
CP008925.1	h6.sal.bam	other	1162653	1162653	0	+	1	1	93	107	1.0
CP008925.1	h6.sal.bam	other	1162654	1162654	0	+	3	3	94	106	3.0
CP008925.1	h6.sal.bam	other	1162655	1162655	0	+	0	0	92	103	0.0
CP008925.1	h6.sal.bam	other	1162656	1162656	0	+	3	1	95	106	3.0
CP008925.1	h6.sal.bam	other	1162657	1162657	0	+	1	3	93	106	1.0
CP008925.1	h6.sal.bam	other	1162658	1162658	0	+	3	3	93	104	3.0
CP008925.1	h6.sal.bam	other	1162659	1162659	0	+	0	8	93	101	0.0
CP008925.1	h6.sal.bam	other	1162660	1162660	0	+	1	2	93	94	1.0
CP008925.1	h6.sal.bam	other	1162661	1162661	0	+	4	1	97	92	4.0
CP008925.1	h6.sal.bam	other	1162662	1162662	0	+	2	0	97	91	2.0
CP008925.1	h6.sal.bam	other	1162663	1162663	0	+	2	0	96	93	2.0
CP008925.1	h6.sal.bam	other	1162664	1162664	0	+	5	2	101	93	5.0
CP008925.1	h6.sal.bam	other	1162665	1162665	0	+	1	0	102	91	1.0
CP008925.1	h6.sal.bam	other	1162666	1162666	0	+	4	2	101	93	4.0
CP008925.1	h6.sal.bam	other	1162667	1162667	0	+	0	4	101	91	0.0
CP008925.1	h6.sal.bam	other	1162668	1162668	0	+	2	2	102	87	2.0
CP008925.1	h6.sal.bam	other	1162669	1162669	0	+	2	0	104	85	2.0
CP008925.1	h6.sal.bam	other	1162670	1162670	0	+	1	2	105	85	1.0
CP008925.1	h6.sal.bam	other	1162671	1162671	0	+	1	1	106	85	1.0
CP008925.1	h6.sal.bam	other	1162672	1162672	0	+	3	1	105	84	3.0
CP008925.1	h6.sal.bam	other	1162673	1162673	0	+	1	3	106	84	1.0
CP008925.1	h6.sal.bam	other	1162674	1162674	0	+	2	0	101	82	2.0
CP008925.1	h6.sal.bam	other	1162675	1162675	0	+	0	0	101	83	0.0
CP008925.1	h6.sal.bam	other	1162676	1162676	0	+	2	4	102	84	2.0
CP008925.1	h6.sal.bam	other	1162677	1162677	0	+	2	3	104	80	2.0
CP008925.1	h6.sal.bam	other	1162678	1162678	0	+	1	3	105	77	1.0
CP008925.1	h6.sal.bam	other	1162679	1162679	0	+	4	1	106	84	4.0
CP008925.1	h6.sal.bam	other	1162680	1162680	0	+	1	1	106	85	1.0
CP008925.1	h6.sal.bam	other	1162681	1162681	0	+	0	1	106	85	0.0
CP008925.1	h6.sal.bam	other	1162682	1162682	0	+	2	1	108	84	2.0
CP008925.1	h6.sal.bam	other	1162683	1162683	0	+	1	2	109	83	1.0
CP008925.1	h6.sal.bam	other	1162684	1162684	0	+	1	0	110	82	1.0
CP008925.1	h6.sal.bam	other	1162685	1162685	0	+	1	2	106	87	1.0
CP008925.1	h6.sal.bam	other	1162686	1162686	0	+	1	3	107	100	1.0
CP008925.1	h6.sal.bam	other	1162687	1162687	0	+	0	3	106	100	0.0
CP008925.1	h6.sal.bam	other	1162688	1162688	0	+	0	1	104	97	0.0
CP008925.1	h6.sal.bam	other	1162689	1162689	0	+	3	2	105	96	3.0
CP008925.1	h6.sal.bam	other	1162690	1162690	0	+	0	1	105	94	0.0
CP008925.1	h6.sal.bam	other	1162691	1162691	0	+	3	0	107	101	3.0
CP008925.1	h6.sal.bam	other	1162692	1162692	0	+	1	3	107	102	1.0
CP008925.1	h6.sal.bam	other	1162693	1162693	0	+	2	2	108	102	2.0
CP008925.1	h6.sal.bam	other	1162694	1162694	0	+	3	0	109	104	3.0
CP008925.1	h6.sal.bam	other	1162695	1162695	0	+	3	0	111	104	3.0
CP008925.1	h6.sal.bam	other	1162696	1162696	0	+	4	0	113	108	4.0
CP008925.1	h6.sal.bam	other	1162697	1162697	0	+	2	1	115	108	2.0
CP008925.1	h6.sal.bam	other	1162698	1162698	0	+	1	0	113	109	1.0
CP008925.1	h6.sal.bam	other	1162699	1162699	0	+	0	2	111	109	0.0
CP008925.1	h6.sal.bam	other	1162700	1162700	0	+	1	1	112	109	1.0
CP008925.1	h6.sal.bam	other	1162701	1162701	0	+	1	1	111	110	1.0
CP008925.1	h6.sal.bam	other	1162702	1162702	0	+	0	0	108	110	0.0
CP008925.1	h6.sal.bam	other	1162703	1162703	0	+	2	2	110	115	2.0
CP008925.1	h6.sal.bam	other	1162704	1162704	0	+	4	1	113	115	4.0
CP008925.1	h6.sal.bam	other	1162705	1162705	0	+	2	3	115	116	2.0
CP008925.1	h6.sal.bam	other	1162706	1162706	0	+	4	1	116	114	4.0
CP008925.1	h6.sal.bam	other	1162707	1162707	0	+	0	0	113	113	0.0
CP008925.1	h6.sal.bam	other	1162708	1162708	0	+	2	3	115	116	2.0
CP008925.1	h6.sal.bam	other	1162709	1162709	0	+	1	0	113	116	1.0
CP008925.1	h6.sal.bam	other	1162710	1162710	0	+	0	3	113	118	0.0
CP008925.1	h6.sal.bam	other	1162711	1162711	0	+	2	2	113	115	2.0
CP008925.1	h6.sal.bam	other	1162712	1162712	0	+	1	1	114	114	1.0
CP008925.1	h6.sal.bam	other	1162713	1162713	0	+	0	0	112	115	0.0
CP008925.1	h6.sal.bam	other	1162714	1162714	0	+	0	3	112	118	0.0
CP008925.1	h6.sal.bam	other	1162715	1162715	0	+	4	2	113	116	4.0
CP008925.1	h6.sal.bam	other	1162716	1162716	0	+	0	2	112	116	0.0
CP008925.1	h6.sal.bam	other	1162717	1162717	0	+	3	2	115	114	3.0
CP008925.1	h6.sal.bam	other	1162718	1162718	0	+	0	1	113	112	0.0
CP008925.1	h6.sal.bam	other	1162719	1162719	0	+	0	4	112	114	0.0
CP008925.1	h6.sal.bam	other	1162720	1162720	0	+	1	1	112	111	1.0
CP008925.1	h6.sal.bam	other	1162721	1162721	0	+	3	0	114	111	3.0
CP008925.1	h6.sal.bam	other	1162722	1162722	0	+	2	1	115	112	2.0
CP008925.1	h6.sal.bam	other	1162723	1162723	0	+	2	2	117	111	2.0
CP008925.1	h6.sal.bam	other	1162724	1162724	0	+	1	1	116	113	1.0
CP008925.1	h6.sal.bam	other	1162725	1162725	0	+	3	6	119	115	3.0
CP008925.1	h6.sal.bam	other	1162726	1162726	0	+	2	0	120	110	2.0
CP008925.1	h6.sal.bam	other	1162727	1162727	0	+	7	1	127	111	7.0
CP008925.1	h6.sal.bam	other	1162728	1162728	0	+	3	3	130	110	3.0
CP008925.1	h6.sal.bam	other	1162729	1162729	0	+	2	0	129	114	2.0
CP008925.1	h6.sal.bam	other	1162730	1162730	0	+	2	1	131	116	2.0
CP008925.1	h6.sal.bam	other	1162731	1162731	0	+	3	0	131	115	3.0
CP008925.1	h6.sal.bam	other	1162732	1162732	0	+	6	1	133	119	6.0
CP008925.1	h6.sal.bam	other	1162733	1162733	0	+	1	1	134	122	1.0
CP008925.1	h6.sal.bam	other	1162734	1162734	0	+	2	5	136	120	2.0
CP008925.1	h6.sal.bam	other	1162735	1162735	0	+	0	1	134	119	0.0
CP008925.1	h6.sal.bam	other	1162736	1162736	0	+	1	0	127	121	1.0
CP008925.1	h6.sal.bam	other	1162737	1162737	0	+	3	2	130	121	3.0
CP008925.1	h6.sal.bam	other	1162738	1162738	0	+	1	1	131	119	1.0
CP008925.1	h6.sal.bam	other	1162739	1162739	0	+	1	2	126	121	1.0
CP008925.1	h6.sal.bam	other	1162740	1162740	0	+	3	2	125	119	3.0
CP008925.1	h6.sal.bam	other	1162741	1162741	0	+	1	0	126	118	1.0
CP008925.1	h6.sal.bam	other	1162742	1162742	0	+	1	0	127	119	1.0
CP008925.1	h6.sal.bam	other	1162743	1162743	0	+	1	0	126	120	1.0
CP008925.1	h6.sal.bam	other	1162744	1162744	0	+	2	1	124	120	2.0
CP008925.1	h6.sal.bam	other	1162745	1162745	0	+	0	2	124	119	0.0
CP008925.1	h6.sal.bam	other	1162746	1162746	0	+	3	0	127	120	3.0
CP008925.1	h6.sal.bam	other	1162747	1162747	0	+	0	3	123	120	0.0
CP008925.1	h6.sal.bam	other	1162748	1162748	0	+	2	0	124	118	2.0
CP008925.1	h6.sal.bam	other	1162749	1162749	0	+	0	1	122	123	0.0
CP008925.1	h6.sal.bam	other	1162750	1162750	0	+	1	0	121	122	1.0
CP008925.1	h6.sal.bam	other	1162751	1162751	0	+	0	0	121	123	0.0
CP008925.1	h6.sal.bam	other	1162752	1162752	0	+	3	1	123	126	3.0
CP008925.1	h6.sal.bam	other	1162753	1162753	0	+	1	1	124	125	1.0
CP008925.1	h6.sal.bam	other	1162754	1162754	0	+	1	1	121	130	1.0
CP008925.1	h6.sal.bam	other	1162755	1162755	0	+	2	1	122	129	2.0
CP008925.1	h6.sal.bam	other	1162756	1162756	0	+	3	0	125	128	3.0
CP008925.1	h6.sal.bam	other	1162757	1162757	0	+	0	1	123	132	0.0
CP008925.1	h6.sal.bam	other	1162758	1162758	0	+	0	5	122	131	0.0
CP008925.1	h6.sal.bam	other	1162759	1162759	0	+	1	3	122	132	1.0
CP008925.1	h6.sal.bam	other	1162760	1162760	0	+	1	2	122	130	1.0
CP008925.1	h6.sal.bam	other	1162761	1162761	0	+	0	2	121	129	0.0
CP008925.1	h6.sal.bam	other	1162762	1162762	0	+	1	1	122	129	1.0
CP008925.1	h6.sal.bam	other	1162763	1162763	0	+	2	0	121	129	2.0
CP008925.1	h6.sal.bam	other	1162764	1162764	0	+	0	2	121	132	0.0
CP008925.1	h6.sal.bam	other	1162765	1162765	0	+	3	5	124	130	3.0
CP008925.1	h6.sal.bam	other	1162766	1162766	0	+	4	2	125	127	4.0
CP008925.1	h6.sal.bam	other	1162767	1162767	0	+	0	2	124	125	0.0
CP008925.1	h6.sal.bam	other	1162768	1162768	0	+	2	4	124	127	2.0
CP008925.1	h6.sal.bam	other	1162769	1162769	0	+	1	4	120	124	1.0
CP008925.1	h6.sal.bam	other	1162770	1162770	0	+	3	0	121	121	3.0
CP008925.1	h6.sal.bam	other	1162771	1162771	0	+	3	2	120	122	3.0
CP008925.1	h6.sal.bam	other	1162772	1162772	0	+	4	0	122	123	4.0
CP008925.1	h6.sal.bam	other	1162773	1162773	0	+	3	0	125	124	3.0
CP008925.1	h6.sal.bam	other	1162774	1162774	0	+	0	2	125	127	0.0
CP008925.1	h6.sal.bam	other	1162775	1162775	0	+	3	2	127	126	3.0
CP008925.1	h6.sal.bam	other	1162776	1162776	0	+	1	2	127	125	1.0
CP008925.1	h6.sal.bam	other	1162777	1162777	0	+	2	4	128	123	2.0
CP008925.1	h6.sal.bam	other	1162778	1162778	0	+	1	1	128	119	1.0
CP008925.1	h6.sal.bam	other	1162779	1162779	0	+	1	1	122	118	1.0
CP008925.1	h6.sal.bam	other	1162780	1162780	0	+	3	1	121	121	3.0
CP008925.1	h6.sal.bam	other	1162781	1162781	0	+	1	3	122	120	1.0
CP008925.1	h6.sal.bam	other	1162782	1162782	0	+	0	3	121	119	0.0
CP008925.1	h6.sal.bam	other	1162783	1162783	0	+	2	1	121	117	2.0
CP008925.1	h6.sal.bam	other	1162784	1162784	0	+	1	2	121	117	1.0
CP008925.1	h6.sal.bam	other	1162785	1162785	0	+	2	0	123	115	2.0
CP008925.1	h6.sal.bam	other	1162786	1162786	0	+	3	1	125	115	3.0
CP008925.1	h6.sal.bam	other	1162787	1162787	0	+	0	2	124	114	0.0
CP008925.1	h6.sal.bam	other	1162788	1162788	0	+	0	3	124	112	0.0
CP008925.1	h6.sal.bam	other	1162789	1162789	0	+	0	1	124	113	0.0
CP008925.1	h6.sal.bam	other	1162790	1162790	0	+	2	2	122	112	2.0
CP008925.1	h6.sal.bam	other	1162791	1162791	0	+	0	0	122	110	0.0
CP008925.1	h6.sal.bam	other	1162792	1162792	0	+	0	2	119	115	0.0
CP008925.1	h6.sal.bam	other	1162793	1162793	0	+	0	1	117	115	0.0
CP008925.1	h6.sal.bam	other	1162794	1162794	0	+	1	0	118	114	1.0
CP008925.1	h6.sal.bam	other	1162795	1162795	0	+	1	1	119	114	1.0
CP008925.1	h6.sal.bam	other	1162796	1162796	0	+	0	2	117	115	0.0
CP008925.1	h6.sal.bam	other	1162797	1162797	0	+	0	2	115	115	0.0
CP008925.1	h6.sal.bam	other	1162798	1162798	0	+	0	0	109	115	0.0
CP008925.1	h6.sal.bam	other	1162799	1162799	0	+	0	4	109	118	0.0
CP008925.1	h6.sal.bam	other	1162800	1162800	0	+	0	1	109	117	0.0
CP008925.1	h6.sal.bam	other	1162801	1162801	0	+	0	1	106	117	0.0
CP008925.1	h6.sal.bam	other	1162802	1162802	0	+	0	2	100	116	0.0
CP008925.1	h6.sal.bam	other	1162803	1162803	0	+	1	5	98	113	1.0
CP008925.1	h6.sal.bam	other	1162804	1162804	0	+	1	2	97	115	1.0
CP008925.1	h6.sal.bam	other	1162805	1162805	0	+	4	2	99	115	4.0
CP008925.1	h6.sal.bam	other	1162806	1162806	0	+	1	2	98	113	1.0
CP008925.1	h6.sal.bam	other	1162807	1162807	0	+	0	4	92	112	0.0
CP008925.1	h6.sal.bam	other	1162808	1162808	0	+	0	2	91	111	0.0
CP008925.1	h6.sal.bam	other	1162809	1162809	0	+	1	1	89	109	1.0
CP008925.1	h6.sal.bam	other	1162810	1162810	0	+	0	4	89	109	0.0
CP008925.1	h6.sal.bam	other	1162811	1162811	0	+	0	0	70	105	0.0
CP008925.1	h6.sal.bam	other	1162812	1162812	0	+	3	0	73	107	3.0
CP008925.1	h6.sal.bam	other	1162813	1162813	0	+	2	3	74	108	2.0
CP008925.1	h6.sal.bam	other	1162814	1162814	0	+	4	0	68	106	4.0
CP008925.1	h6.sal.bam	other	1162815	1162815	0	+	1	1	69	106	1.0
CP008925.1	h6.sal.bam	other	1162816	1162816	0	+	7	1	74	105	7.0
CP008925.1	h6.sal.bam	other	1162817	1162817	0	+	0	1	74	104	0.0
CP008925.1	h6.sal.bam	other	1162818	1162818	0	+	1	0	75	105	1.0
CP008925.1	h6.sal.bam	other	1162819	1162819	0	+	0	3	74	106	0.0
CP008925.1	h6.sal.bam	other	1162820	1162820	0	+	2	1	45	106	2.0
CP008925.1	h6.sal.bam	other	1162821	1162821	0	+	0	0	45	110	0.0
CP008925.1	h6.sal.bam	other	1162822	1162822	0	+	0	1	45	110	0.0
CP008925.1	h6.sal.bam	other	1162823	1162823	0	+	0	4	45	109	0.0
CP008925.1	h6.sal.bam	other	1162824	1162824	0	+	3	0	48	105	3.0
CP008925.1	h6.sal.bam	other	1162825	1162825	0	+	2	2	50	108	2.0
CP008925.1	h6.sal.bam	other	1162826	1162826	0	+	0	3	50	106	0.0
CP008925.1	h6.sal.bam	other	1162827	1162827	0	+	3	1	53	107	3.0
CP008925.1	h6.sal.bam	other	1162828	1162828	0	+	2	4	54	106	2.0
CP008925.1	h6.sal.bam	other	1162829	1162829	0	+	1	0	55	103	1.0
CP008925.1	h6.sal.bam	other	1162830	1162830	0	+	3	4	56	105	3.0
CP008925.1	h6.sal.bam	other	1162831	1162831	0	+	1	0	57	104	1.0
CP008925.1	h6.sal.bam	other	1162832	1162832	0	+	4	4	61	104	4.0
CP008925.1	h6.sal.bam	other	1162833	1162833	0	+	2	2	62	100	2.0
CP008925.1	h6.sal.bam	other	1162834	1162834	0	+	4	1	66	107	4.0
CP008925.1	h6.sal.bam	other	1162835	1162835	0	+	6	2	72	106	6.0
CP008925.1	h6.sal.bam	other	1162836	1162836	0	+	1	1	73	104	1.0
CP008925.1	h6.sal.bam	other	1162837	1162837	0	+	3	0	76	108	3.0
CP008925.1	h6.sal.bam	other	1162838	1162838	0	+	3	4	79	108	3.0
CP008925.1	h6.sal.bam	other	1162839	1162839	0	+	1	0	80	108	1.0
CP008925.1	h6.sal.bam	other	1162840	1162840	0	+	1	2	79	111	1.0
CP008925.1	h6.sal.bam	other	1162841	1162841	0	+	0	2	79	109	0.0
CP008925.1	h6.sal.bam	other	1162842	1162842	0	+	1	1	80	112	1.0
CP008925.1	h6.sal.bam	other	1162843	1162843	0	+	3	2	83	112	3.0
CP008925.1	h6.sal.bam	other	1162844	1162844	0	+	0	1	83	113	0.0
CP008925.1	h6.sal.bam	other	1162845	1162845	0	+	1	1	83	114	1.0
CP008925.1	h6.sal.bam	other	1162846	1162846	0	+	0	2	83	113	0.0
CP008925.1	h6.sal.bam	other	1162847	1162847	0	+	3	1	86	114	3.0
CP008925.1	h6.sal.bam	other	1162848	1162848	0	+	0	4	85	113	0.0
CP008925.1	h6.sal.bam	other	1162849	1162849	0	+	0	1	84	113	0.0
CP008925.1	h6.sal.bam	other	1162850	1162850	0	+	4	1	88	112	4.0
CP008925.1	h6.sal.bam	other	1162851	1162851	0	+	2	0	90	112	2.0
CP008925.1	h6.sal.bam	other	1162852	1162852	0	+	2	2	90	114	2.0
CP008925.1	h6.sal.bam	other	1162853	1162853	0	+	0	0	89	113	0.0
CP008925.1	h6.sal.bam	other	1162854	1162854	0	+	4	2	93	116	4.0
CP008925.1	h6.sal.bam	other	1162855	1162855	0	+	2	2	94	115	2.0
CP008925.1	h6.sal.bam	other	1162856	1162856	0	+	3	1	96	113	3.0
CP008925.1	h6.sal.bam	other	1162857	1162857	0	+	2	0	96	113	2.0
CP008925.1	h6.sal.bam	other	1162858	1162858	0	+	1	2	97	114	1.0
CP008925.1	h6.sal.bam	other	1162859	1162859	0	+	2	0	99	112	2.0
CP008925.1	h6.sal.bam	other	1162860	1162860	0	+	0	0	99	112	0.0
CP008925.1	h6.sal.bam	other	1162861	1162861	0	+	0	3	98	119	0.0
CP008925.1	h6.sal.bam	other	1162862	1162862	0	+	1	0	99	118	1.0
CP008925.1	h6.sal.bam	other	1162863	1162863	0	+	2	1	101	118	2.0
CP008925.1	h6.sal.bam	other	1162864	1162864	0	+	1	0	102	121	1.0
CP008925.1	h6.sal.bam	GTTC	1162865	1162865	1162873	+	1	1	103	123	1.0
CP008925.1	h6.sal.bam	other	1162866	1162866	0	+	1	4	104	123	1.0
CP008925.1	h6.sal.bam	GTTC	1162867	1162867	1162873	+	4	2	108	120	4.0
CP008925.1	h6.sal.bam	other	1162868	1162868	0	+	3	0	111	118	3.0
CP008925.1	h6.sal.bam	other	1162869	1162869	0	+	3	1	113	118	3.0
CP008925.1	h6.sal.bam	other	1162870	1162870	0	+	1	2	114	123	1.0
CP008925.1	h6.sal.bam	other	1162871	1162871	0	+	1	0	115	121	1.0
CP008925.1	h6.sal.bam	other	1162872	1162872	0	+	0	3	115	128	0.0
CP008925.1	h6.sal.bam	other	1162873	1162873	0	+	2	2	117	126	1.0
CP008925.1	h6.sal.bam	other	1162874	1162874	0	+	2	3	119	124	1.0
CP008925.1	h6.sal.bam	other	1162875	1162875	0	+	1	1	120	121	0.6666666666666666
CP008925.1	h6.sal.bam	other	1162876	1162876	0	+	1	1	120	127	0.6666666666666666
CP008925.1	h6.sal.bam	other	1162877	1162877	0	+	2	2	122	127	2.0
CP008925.1	h6.sal.bam	other	1162878	1162878	0	+	3	3	124	128	3.0
CP008925.1	h6.sal.bam	other	1162879	1162879	0	+	0	2	123	129	0.0
CP008925.1	h6.sal.bam	other	1162880	1162880	0	+	2	0	121	129	2.0
CP008925.1	h6.sal.bam	other	1162881	1162881	0	+	2	1	123	131	2.0
CP008925.1	h6.sal.bam	GTTC	1162882	1162882	1162873	+	1	3	124	130	1.0
CP008925.1	h6.sal.bam	other	1162883	1162883	0	+	2	0	125	128	2.0
CP008925.1	h6.sal.bam	GTTC	1162884	1162884	1162873	+	1	1	126	130	1.0
CP008925.1	h6.sal.bam	other	1162885	1162885	0	+	3	3	129	131	3.0
CP008925.1	h6.sal.bam	other	1162886	1162886	0	+	1	0	127	129	1.0
CP008925.1	h6.sal.bam	other	1162887	1162887	0	+	2	0	129	129	2.0
CP008925.1	h6.sal.bam	other	1162888	1162888	0	+	5	1	132	130	5.0
CP008925.1	h6.sal.bam	other	1162889	1162889	0	+	2	1	129	135	2.0
CP008925.1	h6.sal.bam	other	1162890	1162890	0	+	0	1	129	134	0.0
CP008925.1	h6.sal.bam	other	1162891	1162891	0	+	1	0	124	137	1.0
CP008925.1	h6.sal.bam	other	1162892	1162892	0	+	0	1	123	140	0.0
CP008925.1	h6.sal.bam	other	1162893	1162893	0	+	1	0	124	139	1.0
CP008925.1	h6.sal.bam	other	1162894	1162894	0	+	2	3	126	143	2.0
CP008925.1	h6.sal.bam	other	1162895	1162895	0	+	3	5	127	143	3.0
CP008925.1	h6.sal.bam	other	1162896	1162896	0	+	0	0	127	138	0.0
CP008925.1	h6.sal.bam	other	1162897	1162897	0	+	1	4	128	140	1.0
CP008925.1	h6.sal.bam	other	1162898	1162898	0	+	4	0	131	136	4.0
CP008925.1	h6.sal.bam	other	1162899	1162899	0	+	0	3	128	139	0.0
CP008925.1	h6.sal.bam	other	1162900	1162900	0	+	6	0	133	138	6.0
CP008925.1	h6.sal.bam	other	1162901	1162901	0	+	0	0	132	138	0.0
CP008925.1	h6.sal.bam	other	1162902	1162902	0	+	1	1	131	139	1.0
CP008925.1	h6.sal.bam	other	1162903	1162903	0	+	0	1	129	138	0.0
CP008925.1	h6.sal.bam	other	1162904	1162904	0	+	0	2	128	138	0.0
CP008925.1	h6.sal.bam	other	1162905	1162905	0	+	2	1	124	140	2.0
CP008925.1	h6.sal.bam	other	1162906	1162906	0	+	2	4	126	142	2.0
CP008925.1	h6.sal.bam	other	1162907	1162907	0	+	1	3	122	138	1.0
CP008925.1	h6.sal.bam	other	1162908	1162908	0	+	0	2	119	137	0.0
CP008925.1	h6.sal.bam	other	1162909	1162909	0	+	3	0	121	136	3.0
CP008925.1	h6.sal.bam	other	1162910	1162910	0	+	0	3	115	136	0.0
CP008925.1	h6.sal.bam	other	1162911	1162911	0	+	4	2	111	135	2.6666666666666665
CP008925.1	h6.sal.bam	other	1162912	1162912	0	+	0	4	111	133	0.0
CP008925.1	h6.sal.bam	other	1162913	1162913	0	+	1	1	112	136	0.6666666666666666
CP008925.1	h6.sal.bam	other	1162914	1162914	0	+	3	2	114	135	2.0
CP008925.1	h6.sal.bam	other	1162915	1162915	0	+	6	4	119	137	4.0
CP008925.1	h6.sal.bam	other	1162916	1162916	0	+	1	2	120	135	0.5
CP008925.1	h6.sal.bam	other	1162917	1162917	0	+	3	1	122	134	2.0
CP008925.1	h6.sal.bam	other	1162918	1162918	0	+	0	3	118	134	0.0
CP008925.1	h6.sal.bam	other	1162919	1162919	0	+	0	2	118	132	0.0
CP008925.1	h6.sal.bam	other	1162920	1162920	0	+	2	1	120	135	2.0
CP008925.1	h6.sal.bam	other	1162921	1162921	0	+	2	2	118	134	1.3333333333333333
CP008925.1	h6.sal.bam	other	1162922	1162922	0	+	4	2	122	132	2.6666666666666665
CP008925.1	h6.sal.bam	other	1162923	1162923	0	+	2	2	123	130	1.3333333333333333
CP008925.1	h6.sal.bam	other	1162924	1162924	0	+	3	0	126	133	2.0
CP008925.1	h6.sal.bam	other	1162925	1162925	0	+	0	1	122	133	0.0
CP008925.1	h6.sal.bam	other	1162926	1162926	0	+	1	2	121	134	0.5
CP008925.1	h6.sal.bam	other	1162927	1162927	0	+	1	2	120	133	0.6666666666666666
CP008925.1	h6.sal.bam	other	1162928	1162928	0	+	0	2	116	134	0.0
CP008925.1	h6.sal.bam	other	1162929	1162929	0	+	1	1	117	136	0.6666666666666666
CP008925.1	h6.sal.bam	other	1162930	1162930	0	+	0	0	112	136	0.0
CP008925.1	h6.sal.bam	other	1162931	1162931	0	+	3	1	115	141	3.0
CP008925.1	h6.sal.bam	other	1162932	1162932	0	+	2	2	117	145	1.3333333333333333
CP008925.1	h6.sal.bam	other	1162933	1162933	0	+	3	1	119	143	3.0
CP008925.1	h6.sal.bam	other	1162934	1162934	0	+	3	4	118	143	2.0
CP008925.1	h6.sal.bam	other	1162935	1162935	0	+	0	1	118	139	0.0
CP008925.1	h6.sal.bam	other	1162936	1162936	0	+	1	2	119	146	0.6666666666666666
CP008925.1	h6.sal.bam	other	1162937	1162937	0	+	0	0	117	144	0.0
CP008925.1	h6.sal.bam	other	1162938	1162938	0	+	3	4	118	148	3.0
CP008925.1	h6.sal.bam	other	1162939	1162939	0	+	1	2	118	151	1.0
CP008925.1	h6.sal.bam	other	1162940	1162940	0	+	6	2	124	152	6.0
CP008925.1	h6.sal.bam	other	1162941	1162941	0	+	1	1	124	150	1.0
CP008925.1	h6.sal.bam	other	1162942	1162942	0	+	5	4	124	150	5.0
CP008925.1	h6.sal.bam	other	1162943	1162943	0	+	2	1	123	147	1.3333333333333333
CP008925.1	h6.sal.bam	other	1162944	1162944	0	+	3	2	125	148	3.0
CP008925.1	h6.sal.bam	other	1162945	1162945	0	+	0	2	121	146	0.0
CP008925.1	h6.sal.bam	other	1162946	1162946	0	+	1	3	111	144	1.0
CP008925.1	h6.sal.bam	other	1162947	1162947	0	+	0	1	110	144	0.0
CP008925.1	h6.sal.bam	other	1162948	1162948	0	+	3	0	110	143	3.0
CP008925.1	h6.sal.bam	other	1162949	1162949	0	+	2	2	109	143	1.3333333333333333
CP008925.1	h6.sal.bam	other	1162950	1162950	0	+	1	5	109	144	1.0
CP008925.1	h6.sal.bam	other	1162951	1162951	0	+	5	2	114	145	3.3333333333333335
CP008925.1	h6.sal.bam	other	1162952	1162952	0	+	2	3	115	143	1.0
CP008925.1	h6.sal.bam	other	1162953	1162953	0	+	1	3	113	140	0.5
CP008925.1	h6.sal.bam	other	1162954	1162954	0	+	1	2	114	143	0.5
CP008925.1	h6.sal.bam	other	1162955	1162955	0	+	4	2	117	144	2.0
CP008925.1	h6.sal.bam	other	1162956	1162956	0	+	2	0	119	146	1.3333333333333333
CP008925.1	h6.sal.bam	other	1162957	1162957	0	+	3	1	118	147	1.5
CP008925.1	h6.sal.bam	other	1162958	1162958	0	+	4	1	118	150	2.0
CP008925.1	h6.sal.bam	other	1162959	1162959	0	+	3	2	121	152	1.5
CP008925.1	h6.sal.bam	other	1162960	1162960	0	+	1	1	122	151	0.5
CP008925.1	h6.sal.bam	other	1162961	1162961	0	+	6	1	125	152	3.0
CP008925.1	h6.sal.bam	other	1162962	1162962	0	+	2	2	127	151	1.0
CP008925.1	h6.sal.bam	other	1162963	1162963	0	+	0	4	126	150	0.0
CP008925.1	h6.sal.bam	other	1162964	1162964	0	+	1	3	126	148	0.5
CP008925.1	h6.sal.bam	other	1162965	1162965	0	+	1	1	127	145	0.5
CP008925.1	h6.sal.bam	other	1162966	1162966	0	+	4	3	130	147	2.0
CP008925.1	h6.sal.bam	other	1162967	1162967	0	+	1	2	131	147	0.5
CP008925.1	h6.sal.bam	other	1162968	1162968	0	+	1	2	132	147	0.5
CP008925.1	h6.sal.bam	other	1162969	1162969	0	+	4	3	135	146	2.0
CP008925.1	h6.sal.bam	other	1162970	1162970	0	+	1	1	128	143	0.5
CP008925.1	h6.sal.bam	other	1162971	1162971	0	+	5	1	132	150	2.5
CP008925.1	h6.sal.bam	other	1162972	1162972	0	+	1	0	132	149	0.5
CP008925.1	h6.sal.bam	other	1162973	1162973	0	+	4	3	136	149	2.0
CP008925.1	h6.sal.bam	other	1162974	1162974	0	+	2	3	135	146	1.0
CP008925.1	h6.sal.bam	other	1162975	1162975	0	+	3	1	137	147	1.5
CP008925.1	h6.sal.bam	other	1162976	1162976	0	+	1	0	137	148	0.5
CP008925.1	h6.sal.bam	other	1162977	1162977	0	+	1	1	138	148	0.5
CP008925.1	h6.sal.bam	other	1162978	1162978	0	+	0	1	136	147	0.0
CP008925.1	h6.sal.bam	other	1162979	1162979	0	+	2	3	139	151	1.0
CP008925.1	h6.sal.bam	other	1162980	1162980	0	+	0	3	138	150	0.0
CP008925.1	h6.sal.bam	other	1162981	1162981	0	+	3	0	139	150	1.5
CP008925.1	h6.sal.bam	other	1162982	1162982	0	+	4	1	143	150	2.0
CP008925.1	h6.sal.bam	other	1162983	1162983	0	+	0	1	143	151	0.0
CP008925.1	h6.sal.bam	other	1162984	1162984	0	+	4	0	145	152	2.6666666666666665
CP008925.1	h6.sal.bam	other	1162985	1162985	0	+	1	2	142	153	0.6666666666666666
CP008925.1	h6.sal.bam	other	1162986	1162986	0	+	2	3	144	154	1.0
CP008925.1	h6.sal.bam	other	1162987	1162987	0	+	1	4	144	153	0.5
CP008925.1	h6.sal.bam	other	1162988	1162988	0	+	1	0	145	151	0.5
CP008925.1	h6.sal.bam	other	1162989	1162989	0	+	0	3	144	155	0.0
CP008925.1	h6.sal.bam	other	1162990	1162990	0	+	4	3	145	155	2.0
CP008925.1	h6.sal.bam	other	1162991	1162991	0	+	2	1	141	154	1.0
CP008925.1	h6.sal.bam	other	1162992	1162992	0	+	1	1	142	153	0.5
CP008925.1	h6.sal.bam	other	1162993	1162993	0	+	5	1	147	152	3.3333333333333335
CP008925.1	h6.sal.bam	other	1162994	1162994	0	+	1	5	141	151	1.0
CP008925.1	h6.sal.bam	other	1162995	1162995	0	+	0	5	141	155	0.0
CP008925.1	h6.sal.bam	other	1162996	1162996	0	+	2	1	139	151	2.0
CP008925.1	h6.sal.bam	other	1162997	1162997	0	+	1	0	138	150	0.6666666666666666
CP008925.1	h6.sal.bam	other	1162998	1162998	0	+	2	0	138	150	1.3333333333333333
CP008925.1	h6.sal.bam	other	1162999	1162999	0	+	3	2	140	157	2.0
CP008925.1	h6.sal.bam	other	1163000	1163000	0	+	0	0	139	159	0.0
CP008925.1	h6.sal.bam	other	1163001	1163001	0	+	3	2	142	160	1.5
CP008925.1	h6.sal.bam	other	1163002	1163002	0	+	3	3	145	158	2.0
CP008925.1	h6.sal.bam	other	1163003	1163003	0	+	0	4	145	155	0.0
CP008925.1	h6.sal.bam	other	1163004	1163004	0	+	2	1	147	157	1.0
CP008925.1	h6.sal.bam	other	1163005	1163005	0	+	0	6	147	156	0.0
CP008925.1	h6.sal.bam	other	1163006	1163006	0	+	1	3	142	153	0.6666666666666666
CP008925.1	h6.sal.bam	other	1163007	1163007	0	+	2	0	144	151	1.3333333333333333
CP008925.1	h6.sal.bam	other	1163008	1163008	0	+	1	1	145	151	1.0
CP008925.1	h6.sal.bam	other	1163009	1163009	0	+	2	5	144	150	2.0
CP008925.1	h6.sal.bam	other	1163010	1163010	0	+	2	3	146	149	2.0
CP008925.1	h6.sal.bam	other	1163011	1163011	0	+	0	0	146	147	0.0
CP008925.1	h6.sal.bam	other	1163012	1163012	0	+	0	4	141	147	0.0
CP008925.1	h6.sal.bam	other	1163013	1163013	0	+	5	7	146	143	5.0
CP008925.1	h6.sal.bam	other	1163014	1163014	0	+	2	2	146	136	2.0
CP008925.1	h6.sal.bam	other	1163015	1163015	0	+	3	0	144	135	3.0
CP008925.1	h6.sal.bam	other	1163016	1163016	0	+	1	1	144	136	1.0
CP008925.1	h6.sal.bam	other	1163017	1163017	0	+	1	1	140	136	1.0
CP008925.1	h6.sal.bam	other	1163018	1163018	0	+	2	2	139	136	2.0
CP008925.1	h6.sal.bam	other	1163019	1163019	0	+	2	2	141	134	2.0
CP008925.1	h6.sal.bam	other	1163020	1163020	0	+	1	1	141	134	1.0
CP008925.1	h6.sal.bam	other	1163021	1163021	0	+	4	0	145	133	4.0
CP008925.1	h6.sal.bam	other	1163022	1163022	0	+	4	1	144	133	4.0
CP008925.1	h6.sal.bam	other	1163023	1163023	0	+	1	1	145	132	1.0
CP008925.1	h6.sal.bam	other	1163024	1163024	0	+	4	1	146	133	4.0
CP008925.1	h6.sal.bam	other	1163025	1163025	0	+	1	6	147	132	1.0
CP008925.1	h6.sal.bam	other	1163026	1163026	0	+	3	2	145	127	3.0
CP008925.1	h6.sal.bam	other	1163027	1163027	0	+	0	1	139	129	0.0
CP008925.1	h6.sal.bam	other	1163028	1163028	0	+	0	4	139	128	0.0
CP008925.1	h6.sal.bam	other	1163029	1163029	0	+	0	2	132	127	0.0
CP008925.1	h6.sal.bam	other	1163030	1163030	0	+	5	4	137	128	5.0
CP008925.1	h6.sal.bam	other	1163031	1163031	0	+	2	1	133	125	2.0
CP008925.1	h6.sal.bam	other	1163032	1163032	0	+	1	4	134	125	1.0
CP008925.1	h6.sal.bam	other	1163033	1163033	0	+	0	3	134	122	0.0
CP008925.1	h6.sal.bam	other	1163034	1163034	0	+	0	1	131	122	0.0
CP008925.1	h6.sal.bam	other	1163035	1163035	0	+	1	2	131	124	1.0
CP008925.1	h6.sal.bam	other	1163036	1163036	0	+	2	0	130	122	2.0
CP008925.1	h6.sal.bam	other	1163037	1163037	0	+	2	2	130	126	2.0
CP008925.1	h6.sal.bam	other	1163038	1163038	0	+	5	2	135	126	5.0
CP008925.1	h6.sal.bam	other	1163039	1163039	0	+	1	0	133	124	0.6666666666666666
CP008925.1	h6.sal.bam	other	1163040	1163040	0	+	3	3	136	124	3.0
CP008925.1	h6.sal.bam	other	1163041	1163041	0	+	1	3	134	121	1.0
CP008925.1	h6.sal.bam	other	1163042	1163042	0	+	1	2	134	123	1.0
CP008925.1	h6.sal.bam	other	1163043	1163043	0	+	0	2	133	122	0.0
CP008925.1	h6.sal.bam	other	1163044	1163044	0	+	0	3	129	123	0.0
CP008925.1	h6.sal.bam	other	1163045	1163045	0	+	1	3	129	122	1.0
CP008925.1	h6.sal.bam	other	1163046	1163046	0	+	1	0	125	120	1.0
CP008925.1	h6.sal.bam	other	1163047	1163047	0	+	4	1	127	120	4.0
CP008925.1	h6.sal.bam	other	1163048	1163048	0	+	4	1	126	120	4.0
CP008925.1	h6.sal.bam	other	1163049	1163049	0	+	2	2	128	119	2.0
CP008925.1	h6.sal.bam	other	1163050	1163050	0	+	4	2	128	120	4.0
CP008925.1	h6.sal.bam	other	1163051	1163051	0	+	2	4	130	118	2.0
CP008925.1	h6.sal.bam	other	1163052	1163052	0	+	0	1	129	114	0.0
CP008925.1	h6.sal.bam	other	1163053	1163053	0	+	2	2	131	117	2.0
CP008925.1	h6.sal.bam	other	1163054	1163054	0	+	3	2	133	115	3.0
CP008925.1	h6.sal.bam	other	1163055	1163055	0	+	0	1	132	113	0.0
CP008925.1	h6.sal.bam	other	1163056	1163056	0	+	1	2	130	115	1.0
CP008925.1	h6.sal.bam	other	1163057	1163057	0	+	4	2	131	117	4.0
CP008925.1	h6.sal.bam	other	1163058	1163058	0	+	1	0	131	115	1.0
CP008925.1	h6.sal.bam	other	1163059	1163059	0	+	5	1	132	116	5.0
CP008925.1	h6.sal.bam	other	1163060	1163060	0	+	0	3	130	116	0.0
CP008925.1	h6.sal.bam	other	1163061	1163061	0	+	1	3	130	115	1.0
CP008925.1	h6.sal.bam	other	1163062	1163062	0	+	1	1	130	115	1.0
CP008925.1	h6.sal.bam	other	1163063	1163063	0	+	0	4	130	115	0.0
CP008925.1	h6.sal.bam	other	1163064	1163064	0	+	0	4	130	111	0.0
CP008925.1	h6.sal.bam	other	1163065	1163065	0	+	1	1	127	110	1.0
CP008925.1	h6.sal.bam	other	1163066	1163066	0	+	1	0	126	109	1.0
CP008925.1	h6.sal.bam	other	1163067	1163067	0	+	2	3	127	109	2.0
CP008925.1	h6.sal.bam	other	1163068	1163068	0	+	5	1	127	106	5.0
CP008925.1	h6.sal.bam	other	1163069	1163069	0	+	0	5	126	106	0.0
CP008925.1	h6.sal.bam	other	1163070	1163070	0	+	2	1	128	105	2.0
CP008925.1	h6.sal.bam	other	1163071	1163071	0	+	0	2	126	106	0.0
CP008925.1	h6.sal.bam	other	1163072	1163072	0	+	3	5	124	108	3.0
CP008925.1	h6.sal.bam	other	1163073	1163073	0	+	1	3	125	106	1.0
CP008925.1	h6.sal.bam	other	1163074	1163074	0	+	2	1	127	103	2.0
CP008925.1	h6.sal.bam	other	1163075	1163075	0	+	4	1	131	102	4.0
CP008925.1	h6.sal.bam	other	1163076	1163076	0	+	0	2	125	110	0.0
CP008925.1	h6.sal.bam	other	1163077	1163077	0	+	2	4	127	108	2.0
CP008925.1	h6.sal.bam	other	1163078	1163078	0	+	3	0	128	107	3.0
CP008925.1	h6.sal.bam	other	1163079	1163079	0	+	1	2	129	109	1.0
CP008925.1	h6.sal.bam	other	1163080	1163080	0	+	1	1	130	107	1.0
CP008925.1	h6.sal.bam	other	1163081	1163081	0	+	4	1	133	107	4.0
CP008925.1	h6.sal.bam	other	1163082	1163082	0	+	1	1	132	107	1.0
CP008925.1	h6.sal.bam	other	1163083	1163083	0	+	7	0	138	106	7.0
CP008925.1	h6.sal.bam	other	1163084	1163084	0	+	3	3	138	106	3.0
CP008925.1	h6.sal.bam	other	1163085	1163085	0	+	3	1	140	104	3.0
CP008925.1	h6.sal.bam	other	1163086	1163086	0	+	1	0	141	106	1.0
CP008925.1	h6.sal.bam	other	1163087	1163087	0	+	2	0	143	108	2.0
CP008925.1	h6.sal.bam	other	1163088	1163088	0	+	1	0	137	112	1.0
CP008925.1	h6.sal.bam	other	1163089	1163089	0	+	4	1	138	115	4.0
CP008925.1	h6.sal.bam	other	1163090	1163090	0	+	0	1	137	114	0.0
CP008925.1	h6.sal.bam	other	1163091	1163091	0	+	1	1	137	114	1.0
CP008925.1	h6.sal.bam	other	1163092	1163092	0	+	2	1	139	113	2.0
CP008925.1	h6.sal.bam	other	1163093	1163093	0	+	1	2	138	115	1.0
CP008925.1	h6.sal.bam	other	1163094	1163094	0	+	0	0	135	115	0.0
CP008925.1	h6.sal.bam	other	1163095	1163095	0	+	0	0	134	121	0.0
CP008925.1	h6.sal.bam	other	1163096	1163096	0	+	2	0	128	125	2.0
CP008925.1	h6.sal.bam	other	1163097	1163097	0	+	0	1	127	126	0.0
CP008925.1	h6.sal.bam	other	1163098	1163098	0	+	1	1	128	125	1.0
CP008925.1	h6.sal.bam	other	1163099	1163099	0	+	1	1	125	132	1.0
CP008925.1	h6.sal.bam	other	1163100	1163100	0	+	0	0	120	131	0.0
CP008925.1	h6.sal.bam	other	1163101	1163101	0	+	1	4	121	131	1.0
CP008925.1	h6.sal.bam	other	1163102	1163102	0	+	3	1	124	127	3.0
CP008925.1	h6.sal.bam	other	1163103	1163103	0	+	3	2	126	126	3.0
CP008925.1	h6.sal.bam	other	1163104	1163104	0	+	2	3	128	126	2.0
CP008925.1	h6.sal.bam	other	1163105	1163105	0	+	3	2	127	123	3.0
CP008925.1	h6.sal.bam	other	1163106	1163106	0	+	1	0	126	121	1.0
CP008925.1	h6.sal.bam	other	1163107	1163107	0	+	0	1	125	122	0.0
CP008925.1	h6.sal.bam	other	1163108	1163108	0	+	2	3	127	124	2.0
CP008925.1	h6.sal.bam	other	1163109	1163109	0	+	4	3	131	122	4.0
CP008925.1	h6.sal.bam	other	1163110	1163110	0	+	3	0	133	119	3.0
CP008925.1	h6.sal.bam	other	1163111	1163111	0	+	2	4	134	119	2.0
CP008925.1	h6.sal.bam	other	1163112	1163112	0	+	2	2	133	115	2.0
CP008925.1	h6.sal.bam	other	1163113	1163113	0	+	2	0	131	121	2.0
CP008925.1	h6.sal.bam	other	1163114	1163114	0	+	0	2	130	122	0.0
CP008925.1	h6.sal.bam	other	1163115	1163115	0	+	1	2	128	120	1.0
CP008925.1	h6.sal.bam	other	1163116	1163116	0	+	2	1	129	118	2.0
CP008925.1	h6.sal.bam	other	1163117	1163117	0	+	1	1	129	124	1.0
CP008925.1	h6.sal.bam	other	1163118	1163118	0	+	3	3	131	123	3.0
CP008925.1	h6.sal.bam	other	1163119	1163119	0	+	0	2	131	124	0.0
CP008925.1	h6.sal.bam	other	1163120	1163120	0	+	4	1	133	122	4.0
CP008925.1	h6.sal.bam	other	1163121	1163121	0	+	0	0	133	123	0.0
CP008925.1	h6.sal.bam	other	1163122	1163122	0	+	0	1	129	125	0.0
CP008925.1	h6.sal.bam	other	1163123	1163123	0	+	0	1	119	124	0.0
CP008925.1	h6.sal.bam	other	1163124	1163124	0	+	0	2	119	125	0.0
CP008925.1	h6.sal.bam	other	1163125	1163125	0	+	1	4	120	123	1.0
CP008925.1	h6.sal.bam	other	1163126	1163126	0	+	0	1	119	121	0.0
CP008925.1	h6.sal.bam	other	1163127	1163127	0	+	0	0	119	123	0.0
CP008925.1	h6.sal.bam	other	1163128	1163128	0	+	1	1	118	125	1.0
CP008925.1	h6.sal.bam	other	1163129	1163129	0	+	5	1	120	124	5.0
CP008925.1	h6.sal.bam	other	1163130	1163130	0	+	1	1	119	123	1.0
CP008925.1	h6.sal.bam	other	1163131	1163131	0	+	0	4	118	125	0.0
CP008925.1	h6.sal.bam	other	1163132	1163132	0	+	2	0	113	122	2.0
CP008925.1	h6.sal.bam	other	1163133	1163133	0	+	2	1	115	122	2.0
CP008925.1	h6.sal.bam	other	1163134	1163134	0	+	0	1	112	122	0.0
CP008925.1	h6.sal.bam	other	1163135	1163135	0	+	0	2	112	123	0.0
CP008925.1	h6.sal.bam	other	1163136	1163136	0	+	1	3	111	122	1.0
CP008925.1	h6.sal.bam	other	1163137	1163137	0	+	0	1	110	121	0.0
CP008925.1	h6.sal.bam	other	1163138	1163138	0	+	2	0	111	122	2.0
CP008925.1	h6.sal.bam	other	1163139	1163139	0	+	5	2	116	126	5.0
CP008925.1	h6.sal.bam	other	1163140	1163140	0	+	0	0	116	127	0.0
CP008925.1	h6.sal.bam	other	1163141	1163141	0	+	3	0	119	127	3.0
CP008925.1	h6.sal.bam	other	1163142	1163142	0	+	1	0	112	127	1.0
CP008925.1	h6.sal.bam	other	1163143	1163143	0	+	2	1	109	138	2.0
CP008925.1	h6.sal.bam	other	1163144	1163144	0	+	0	4	109	137	0.0
CP008925.1	h6.sal.bam	other	1163145	1163145	0	+	0	2	108	133	0.0
CP008925.1	h6.sal.bam	other	1163146	1163146	0	+	2	4	109	137	2.0
CP008925.1	h6.sal.bam	other	1163147	1163147	0	+	4	3	111	136	4.0
CP008925.1	h6.sal.bam	other	1163148	1163148	0	+	2	1	112	138	2.0
CP008925.1	h6.sal.bam	other	1163149	1163149	0	+	2	4	112	138	2.0
CP008925.1	h6.sal.bam	other	1163150	1163150	0	+	3	4	114	135	3.0
CP008925.1	h6.sal.bam	other	1163151	1163151	0	+	1	1	115	133	1.0
CP008925.1	h6.sal.bam	other	1163152	1163152	0	+	0	2	112	133	0.0
CP008925.1	h6.sal.bam	other	1163153	1163153	0	+	7	2	118	132	7.0
CP008925.1	h6.sal.bam	other	1163154	1163154	0	+	2	0	116	130	2.0
CP008925.1	h6.sal.bam	other	1163155	1163155	0	+	1	1	117	134	1.0
CP008925.1	h6.sal.bam	other	1163156	1163156	0	+	0	1	114	133	0.0
CP008925.1	h6.sal.bam	other	1163157	1163157	0	+	4	0	117	135	4.0
CP008925.1	h6.sal.bam	other	1163158	1163158	0	+	3	1	110	139	3.0
CP008925.1	h6.sal.bam	other	1163159	1163159	0	+	0	2	110	138	0.0
CP008925.1	h6.sal.bam	other	1163160	1163160	0	+	2	1	110	136	2.0
CP008925.1	h6.sal.bam	other	1163161	1163161	0	+	0	2	109	136	0.0
CP008925.1	h6.sal.bam	other	1163162	1163162	0	+	0	4	107	134	0.0
CP008925.1	h6.sal.bam	other	1163163	1163163	0	+	3	3	104	133	3.0
CP008925.1	h6.sal.bam	other	1163164	1163164	0	+	0	0	104	135	0.0
CP008925.1	h6.sal.bam	other	1163165	1163165	0	+	2	1	104	135	2.0
CP008925.1	h6.sal.bam	other	1163166	1163166	0	+	0	3	103	134	0.0
CP008925.1	h6.sal.bam	other	1163167	1163167	0	+	4	2	105	136	4.0
CP008925.1	h6.sal.bam	other	1163168	1163168	0	+	1	3	105	136	1.0
CP008925.1	h6.sal.bam	other	1163169	1163169	0	+	4	4	109	133	4.0
CP008925.1	h6.sal.bam	other	1163170	1163170	0	+	2	3	110	132	2.0
CP008925.1	h6.sal.bam	other	1163171	1163171	0	+	1	1	111	131	1.0
CP008925.1	h6.sal.bam	other	1163172	1163172	0	+	0	4	111	130	0.0
CP008925.1	h6.sal.bam	other	1163173	1163173	0	+	1	4	112	131	1.0
CP008925.1	h6.sal.bam	other	1163174	1163174	0	+	1	0	112	130	1.0
CP008925.1	h6.sal.bam	other	1163175	1163175	0	+	1	0	113	130	1.0
CP008925.1	h6.sal.bam	other	1163176	1163176	0	+	6	0	116	135	6.0
CP008925.1	h6.sal.bam	other	1163177	1163177	0	+	0	0	116	135	0.0
CP008925.1	h6.sal.bam	other	1163178	1163178	0	+	1	2	111	140	1.0
CP008925.1	h6.sal.bam	other	1163179	1163179	0	+	2	0	112	142	2.0
CP008925.1	h6.sal.bam	other	1163180	1163180	0	+	0	1	112	142	0.0
CP008925.1	h6.sal.bam	other	1163181	1163181	0	+	2	2	114	142	2.0
CP008925.1	h6.sal.bam	other	1163182	1163182	0	+	6	1	120	141	6.0
CP008925.1	h6.sal.bam	other	1163183	1163183	0	+	2	1	120	140	2.0
CP008925.1	h6.sal.bam	other	1163184	1163184	0	+	1	0	116	139	1.0
CP008925.1	h6.sal.bam	other	1163185	1163185	0	+	1	3	115	143	1.0
CP008925.1	h6.sal.bam	other	1163186	1163186	0	+	2	2	115	142	2.0
CP008925.1	h6.sal.bam	other	1163187	1163187	0	+	1	3	115	140	1.0
CP008925.1	h6.sal.bam	other	1163188	1163188	0	+	6	1	119	137	6.0
CP008925.1	h6.sal.bam	other	1163189	1163189	0	+	0	0	116	136	0.0
CP008925.1	h6.sal.bam	other	1163190	1163190	0	+	4	4	120	140	4.0
CP008925.1	h6.sal.bam	other	1163191	1163191	0	+	5	4	125	137	5.0
CP008925.1	h6.sal.bam	other	1163192	1163192	0	+	2	0	124	133	2.0
CP008925.1	h6.sal.bam	other	1163193	1163193	0	+	1	4	125	134	1.0
CP008925.1	h6.sal.bam	other	1163194	1163194	0	+	3	0	124	132	3.0
CP008925.1	h6.sal.bam	other	1163195	1163195	0	+	0	2	124	132	0.0
CP008925.1	h6.sal.bam	other	1163196	1163196	0	+	1	2	124	134	1.0
CP008925.1	h6.sal.bam	other	1163197	1163197	0	+	12	0	135	132	12.0
CP008925.1	h6.sal.bam	other	1163198	1163198	0	+	3	1	138	132	3.0
CP008925.1	h6.sal.bam	other	1163199	1163199	0	+	1	0	139	136	1.0
CP008925.1	h6.sal.bam	other	1163200	1163200	0	+	0	2	138	137	0.0
CP008925.1	h6.sal.bam	other	1163201	1163201	0	+	1	3	138	135	1.0
CP008925.1	h6.sal.bam	other	1163202	1163202	0	+	2	2	140	132	2.0
CP008925.1	h6.sal.bam	other	1163203	1163203	0	+	0	0	139	137	0.0
CP008925.1	h6.sal.bam	other	1163204	1163204	0	+	0	1	134	140	0.0
CP008925.1	h6.sal.bam	other	1163205	1163205	0	+	1	2	135	139	1.0
CP008925.1	h6.sal.bam	other	1163206	1163206	0	+	0	1	135	138	0.0
CP008925.1	h6.sal.bam	other	1163207	1163207	0	+	1	1	134	137	1.0
CP008925.1	h6.sal.bam	other	1163208	1163208	0	+	3	2	135	142	3.0
CP008925.1	h6.sal.bam	other	1163209	1163209	0	+	0	0	135	141	0.0
CP008925.1	h6.sal.bam	other	1163210	1163210	0	+	3	1	138	142	3.0
CP008925.1	h6.sal.bam	other	1163211	1163211	0	+	3	3	140	141	3.0
CP008925.1	h6.sal.bam	other	1163212	1163212	0	+	5	1	143	141	5.0
CP008925.1	h6.sal.bam	other	1163213	1163213	0	+	1	4	144	140	1.0
CP008925.1	h6.sal.bam	other	1163214	1163214	0	+	2	3	141	138	2.0
CP008925.1	h6.sal.bam	other	1163215	1163215	0	+	3	5	142	141	3.0
CP008925.1	h6.sal.bam	other	1163216	1163216	0	+	1	4	143	136	1.0
CP008925.1	h6.sal.bam	other	1163217	1163217	0	+	1	2	143	139	1.0
CP008925.1	h6.sal.bam	other	1163218	1163218	0	+	1	3	142	138	1.0
CP008925.1	h6.sal.bam	other	1163219	1163219	0	+	4	1	146	139	4.0
CP008925.1	h6.sal.bam	other	1163220	1163220	0	+	1	2	145	138	1.0
CP008925.1	h6.sal.bam	other	1163221	1163221	0	+	2	3	141	137	2.0
CP008925.1	h6.sal.bam	other	1163222	1163222	0	+	2	5	143	135	2.0
CP008925.1	h6.sal.bam	other	1163223	1163223	0	+	1	1	144	131	1.0
CP008925.1	h6.sal.bam	other	1163224	1163224	0	+	1	2	143	135	1.0
CP008925.1	h6.sal.bam	other	1163225	1163225	0	+	7	1	146	137	7.0
CP008925.1	h6.sal.bam	other	1163226	1163226	0	+	1	1	147	136	1.0
CP008925.1	h6.sal.bam	other	1163227	1163227	0	+	0	3	146	138	0.0
CP008925.1	h6.sal.bam	other	1163228	1163228	0	+	1	1	140	136	1.0
CP008925.1	h6.sal.bam	other	1163229	1163229	0	+	0	1	138	135	0.0
CP008925.1	h6.sal.bam	other	1163230	1163230	0	+	1	3	139	136	1.0
CP008925.1	h6.sal.bam	other	1163231	1163231	0	+	1	1	138	133	1.0
CP008925.1	h6.sal.bam	other	1163232	1163232	0	+	2	3	138	134	2.0
CP008925.1	h6.sal.bam	other	1163233	1163233	0	+	3	0	138	133	3.0
CP008925.1	h6.sal.bam	other	1163234	1163234	0	+	1	1	137	133	1.0
CP008925.1	h6.sal.bam	other	1163235	1163235	0	+	3	1	139	132	3.0
CP008925.1	h6.sal.bam	other	1163236	1163236	0	+	0	2	138	137	0.0
CP008925.1	h6.sal.bam	other	1163237	1163237	0	+	0	0	135	135	0.0
CP008925.1	h6.sal.bam	other	1163238	1163238	0	+	0	5	135	136	0.0
CP008925.1	h6.sal.bam	other	1163239	1163239	0	+	0	4	135	133	0.0
CP008925.1	h6.sal.bam	other	1163240	1163240	0	+	2	1	135	129	2.0
CP008925.1	h6.sal.bam	other	1163241	1163241	0	+	1	0	134	128	1.0
CP008925.1	h6.sal.bam	other	1163242	1163242	0	+	3	4	135	129	3.0
CP008925.1	h6.sal.bam	other	1163243	1163243	0	+	2	2	136	128	2.0
CP008925.1	h6.sal.bam	other	1163244	1163244	0	+	1	1	133	126	1.0
CP008925.1	h6.sal.bam	other	1163245	1163245	0	+	3	1	135	127	3.0
CP008925.1	h6.sal.bam	other	1163246	1163246	0	+	1	0	135	129	1.0
CP008925.1	h6.sal.bam	other	1163247	1163247	0	+	1	5	136	129	1.0
CP008925.1	h6.sal.bam	other	1163248	1163248	0	+	4	3	139	126	4.0
CP008925.1	h6.sal.bam	other	1163249	1163249	0	+	4	2	142	123	4.0
CP008925.1	h6.sal.bam	other	1163250	1163250	0	+	1	3	142	124	1.0
CP008925.1	h6.sal.bam	other	1163251	1163251	0	+	1	0	136	125	1.0
CP008925.1	h6.sal.bam	other	1163252	1163252	0	+	1	5	137	127	1.0
CP008925.1	h6.sal.bam	other	1163253	1163253	0	+	2	4	138	122	2.0
CP008925.1	h6.sal.bam	other	1163254	1163254	0	+	5	0	142	118	5.0
CP008925.1	h6.sal.bam	other	1163255	1163255	0	+	1	1	143	120	1.0
CP008925.1	h6.sal.bam	other	1163256	1163256	0	+	1	0	142	119	1.0
CP008925.1	h6.sal.bam	other	1163257	1163257	0	+	0	0	133	122	0.0
CP008925.1	h6.sal.bam	other	1163258	1163258	0	+	2	2	135	122	2.0
CP008925.1	h6.sal.bam	other	1163259	1163259	0	+	4	3	138	120	4.0
CP008925.1	h6.sal.bam	other	1163260	1163260	0	+	0	2	136	129	0.0
CP008925.1	h6.sal.bam	other	1163261	1163261	0	+	0	0	135	126	0.0
CP008925.1	h6.sal.bam	other	1163262	1163262	0	+	3	1	138	129	3.0
CP008925.1	h6.sal.bam	other	1163263	1163263	0	+	1	0	133	130	1.0
CP008925.1	h6.sal.bam	other	1163264	1163264	0	+	0	2	128	135	0.0
CP008925.1	h6.sal.bam	other	1163265	1163265	0	+	1	1	126	133	1.0
CP008925.1	h6.sal.bam	other	1163266	1163266	0	+	1	0	125	136	1.0
CP008925.1	h6.sal.bam	other	1163267	1163267	0	+	1	1	126	137	1.0
CP008925.1	h6.sal.bam	other	1163268	1163268	0	+	0	2	125	137	0.0
CP008925.1	h6.sal.bam	other	1163269	1163269	0	+	1	0	123	136	1.0
CP008925.1	h6.sal.bam	other	1163270	1163270	0	+	0	4	123	137	0.0
CP008925.1	h6.sal.bam	other	1163271	1163271	0	+	0	0	108	134	0.0
CP008925.1	h6.sal.bam	other	1163272	1163272	0	+	1	5	109	134	1.0
CP008925.1	h6.sal.bam	other	1163273	1163273	0	+	1	1	106	129	1.0
CP008925.1	h6.sal.bam	other	1163274	1163274	0	+	3	1	108	129	3.0
CP008925.1	h6.sal.bam	other	1163275	1163275	0	+	1	1	109	128	1.0
CP008925.1	h6.sal.bam	other	1163276	1163276	0	+	2	2	109	127	2.0
CP008925.1	h6.sal.bam	other	1163277	1163277	0	+	1	3	109	125	1.0
CP008925.1	h6.sal.bam	other	1163278	1163278	0	+	2	3	110	131	2.0
CP008925.1	h6.sal.bam	other	1163279	1163279	0	+	0	1	110	128	0.0
CP008925.1	h6.sal.bam	other	1163280	1163280	0	+	4	0	113	129	2.6666666666666665
CP008925.1	h6.sal.bam	other	1163281	1163281	0	+	1	5	114	132	0.6666666666666666
CP008925.1	h6.sal.bam	other	1163282	1163282	0	+	2	1	114	128	2.0
CP008925.1	h6.sal.bam	other	1163283	1163283	0	+	3	1	116	128	3.0
CP008925.1	h6.sal.bam	other	1163284	1163284	0	+	0	1	116	127	0.0
CP008925.1	h6.sal.bam	other	1163285	1163285	0	+	5	1	118	130	5.0
CP008925.1	h6.sal.bam	other	1163286	1163286	0	+	1	2	110	131	1.0
CP008925.1	h6.sal.bam	other	1163287	1163287	0	+	1	2	111	130	1.0
CP008925.1	h6.sal.bam	other	1163288	1163288	0	+	1	6	112	129	0.6666666666666666
CP008925.1	h6.sal.bam	other	1163289	1163289	0	+	1	0	110	124	0.6666666666666666
CP008925.1	h6.sal.bam	other	1163290	1163290	0	+	0	2	109	124	0.0
CP008925.1	h6.sal.bam	other	1163291	1163291	0	+	5	5	113	123	3.3333333333333335
CP008925.1	h6.sal.bam	other	1163292	1163292	0	+	2	1	113	118	1.3333333333333333
CP008925.1	h6.sal.bam	other	1163293	1163293	0	+	1	4	114	119	1.0
CP008925.1	h6.sal.bam	other	1163294	1163294	0	+	1	0	112	119	0.6666666666666666
CP008925.1	h6.sal.bam	other	1163295	1163295	0	+	2	1	113	121	1.3333333333333333
CP008925.1	h6.sal.bam	other	1163296	1163296	0	+	4	2	114	122	2.6666666666666665
CP008925.1	h6.sal.bam	other	1163297	1163297	0	+	1	0	114	125	0.5
CP008925.1	h6.sal.bam	other	1163298	1163298	0	+	4	5	112	125	2.6666666666666665
CP008925.1	h6.sal.bam	other	1163299	1163299	0	+	2	5	113	120	1.3333333333333333
CP008925.1	h6.sal.bam	other	1163300	1163300	0	+	3	1	115	115	2.0
CP008925.1	h6.sal.bam	other	1163301	1163301	0	+	1	1	115	114	0.5
CP008925.1	h6.sal.bam	other	1163302	1163302	0	+	2	1	117	121	1.0
CP008925.1	h6.sal.bam	other	1163303	1163303	0	+	2	0	118	120	1.3333333333333333
CP008925.1	h6.sal.bam	other	1163304	1163304	0	+	4	3	122	120	4.0
CP008925.1	h6.sal.bam	other	1163305	1163305	0	+	0	0	121	120	0.0
CP008925.1	h6.sal.bam	other	1163306	1163306	0	+	0	2	119	122	0.0
CP008925.1	h6.sal.bam	other	1163307	1163307	0	+	2	2	119	120	1.0
CP008925.1	h6.sal.bam	other	1163308	1163308	0	+	1	2	118	122	0.5
CP008925.1	h6.sal.bam	other	1163309	1163309	0	+	4	2	121	120	2.0
CP008925.1	h6.sal.bam	other	1163310	1163310	0	+	2	3	120	118	1.0
CP008925.1	h6.sal.bam	other	1163311	1163311	0	+	1	0	121	116	0.5
CP008925.1	h6.sal.bam	other	1163312	1163312	0	+	2	1	123	117	1.0
CP008925.1	h6.sal.bam	other	1163313	1163313	0	+	0	2	123	119	0.0
CP008925.1	h6.sal.bam	other	1163314	1163314	0	+	6	0	129	118	3.0
CP008925.1	h6.sal.bam	other	1163315	1163315	0	+	2	1	129	118	1.0
CP008925.1	h6.sal.bam	other	1163316	1163316	0	+	2	0	130	117	1.0
CP008925.1	h6.sal.bam	other	1163317	1163317	0	+	4	3	128	119	2.0
CP008925.1	h6.sal.bam	other	1163318	1163318	0	+	5	2	133	116	2.5
CP008925.1	h6.sal.bam	other	1163319	1163319	0	+	2	0	134	116	1.0
CP008925.1	h6.sal.bam	other	1163320	1163320	0	+	2	2	133	120	1.0
CP008925.1	h6.sal.bam	other	1163321	1163321	0	+	0	0	132	119	0.0
CP008925.1	h6.sal.bam	other	1163322	1163322	0	+	2	2	134	120	1.0
CP008925.1	h6.sal.bam	other	1163323	1163323	0	+	2	2	131	120	1.0
CP008925.1	h6.sal.bam	other	1163324	1163324	0	+	2	0	130	118	1.0
CP008925.1	h6.sal.bam	other	1163325	1163325	0	+	2	5	131	118	1.0
CP008925.1	h6.sal.bam	other	1163326	1163326	0	+	2	1	132	118	1.0
CP008925.1	h6.sal.bam	other	1163327	1163327	0	+	4	0	135	119	2.0
CP008925.1	h6.sal.bam	other	1163328	1163328	0	+	1	2	134	119	0.5
CP008925.1	h6.sal.bam	other	1163329	1163329	0	+	2	0	131	118	1.0
CP008925.1	h6.sal.bam	other	1163330	1163330	0	+	2	2	131	121	1.0
CP008925.1	h6.sal.bam	other	1163331	1163331	0	+	1	1	132	119	0.5
CP008925.1	h6.sal.bam	other	1163332	1163332	0	+	0	4	132	118	0.0
CP008925.1	h6.sal.bam	other	1163333	1163333	0	+	1	1	127	123	0.5
CP008925.1	h6.sal.bam	other	1163334	1163334	0	+	1	7	128	123	0.5
CP008925.1	h6.sal.bam	other	1163335	1163335	0	+	2	2	130	120	1.0
CP008925.1	h6.sal.bam	other	1163336	1163336	0	+	1	2	131	118	0.5
CP008925.1	h6.sal.bam	other	1163337	1163337	0	+	3	2	131	116	1.5
CP008925.1	h6.sal.bam	other	1163338	1163338	0	+	2	3	133	122	1.0
CP008925.1	h6.sal.bam	other	1163339	1163339	0	+	0	0	133	120	0.0
CP008925.1	h6.sal.bam	other	1163340	1163340	0	+	1	4	133	122	0.5
CP008925.1	h6.sal.bam	other	1163341	1163341	0	+	5	1	137	122	2.5
CP008925.1	h6.sal.bam	other	1163342	1163342	0	+	2	1	138	121	1.0
CP008925.1	h6.sal.bam	other	1163343	1163343	0	+	1	1	139	120	0.5
CP008925.1	h6.sal.bam	other	1163344	1163344	0	+	5	1	142	124	2.5
CP008925.1	h6.sal.bam	other	1163345	1163345	0	+	2	1	144	126	1.0
CP008925.1	h6.sal.bam	other	1163346	1163346	0	+	1	0	145	127	0.5
CP008925.1	h6.sal.bam	other	1163347	1163347	0	+	2	1	147	127	1.0
CP008925.1	h6.sal.bam	other	1163348	1163348	0	+	1	2	147	126	0.5
CP008925.1	h6.sal.bam	other	1163349	1163349	0	+	2	4	146	129	1.0
CP008925.1	h6.sal.bam	other	1163350	1163350	0	+	1	0	146	127	0.5
CP008925.1	h6.sal.bam	other	1163351	1163351	0	+	2	1	146	127	1.0
CP008925.1	h6.sal.bam	other	1163352	1163352	0	+	0	2	145	126	0.0
CP008925.1	h6.sal.bam	other	1163353	1163353	0	+	1	2	144	127	0.5
CP008925.1	h6.sal.bam	other	1163354	1163354	0	+	1	3	145	125	0.5
CP008925.1	h6.sal.bam	other	1163355	1163355	0	+	3	0	144	122	1.5
CP008925.1	h6.sal.bam	other	1163356	1163356	0	+	1	1	144	122	0.5
CP008925.1	h6.sal.bam	other	1163357	1163357	0	+	2	1	141	136	1.0
CP008925.1	h6.sal.bam	other	1163358	1163358	0	+	3	4	144	135	1.5
CP008925.1	h6.sal.bam	other	1163359	1163359	0	+	4	1	148	139	2.0
CP008925.1	h6.sal.bam	other	1163360	1163360	0	+	1	2	144	139	0.5
CP008925.1	h6.sal.bam	other	1163361	1163361	0	+	2	0	145	141	1.0
CP008925.1	h6.sal.bam	other	1163362	1163362	0	+	4	2	148	141	2.0
CP008925.1	h6.sal.bam	other	1163363	1163363	0	+	4	0	151	139	2.0
CP008925.1	h6.sal.bam	other	1163364	1163364	0	+	4	0	154	148	2.0
CP008925.1	h6.sal.bam	other	1163365	1163365	0	+	2	1	155	148	1.0
CP008925.1	h6.sal.bam	other	1163366	1163366	0	+	3	0	151	152	1.5
CP008925.1	h6.sal.bam	other	1163367	1163367	0	+	1	3	152	152	0.5
CP008925.1	h6.sal.bam	other	1163368	1163368	0	+	1	4	152	152	0.5
CP008925.1	h6.sal.bam	other	1163369	1163369	0	+	3	2	154	151	1.5
CP008925.1	h6.sal.bam	other	1163370	1163370	0	+	0	2	152	149	0.0
CP008925.1	h6.sal.bam	other	1163371	1163371	0	+	3	5	151	147	1.5
CP008925.1	h6.sal.bam	other	1163372	1163372	0	+	0	1	150	142	0.0
CP008925.1	h6.sal.bam	other	1163373	1163373	0	+	1	5	147	146	1.0
CP008925.1	h6.sal.bam	other	1163374	1163374	0	+	4	1	149	144	4.0
CP008925.1	h6.sal.bam	other	1163375	1163375	0	+	2	3	148	143	2.0
CP008925.1	h6.sal.bam	other	1163376	1163376	0	+	0	0	147	141	0.0
CP008925.1	h6.sal.bam	other	1163377	1163377	0	+	6	0	151	141	6.0
CP008925.1	h6.sal.bam	other	1163378	1163378	0	+	0	2	149	141	0.0
CP008925.1	h6.sal.bam	other	1163379	1163379	0	+	4	1	149	141	4.0
CP008925.1	h6.sal.bam	other	1163380	1163380	0	+	0	1	149	143	0.0
CP008925.1	h6.sal.bam	other	1163381	1163381	0	+	3	0	149	147	3.0
CP008925.1	h6.sal.bam	other	1163382	1163382	0	+	0	2	149	150	0.0
CP008925.1	h6.sal.bam	other	1163383	1163383	0	+	3	0	151	149	3.0
CP008925.1	h6.sal.bam	other	1163384	1163384	0	+	0	0	147	149	0.0
CP008925.1	h6.sal.bam	other	1163385	1163385	0	+	0	1	145	156	0.0
CP008925.1	h6.sal.bam	other	1163386	1163386	0	+	2	1	146	156	2.0
CP008925.1	h6.sal.bam	other	1163387	1163387	0	+	5	3	149	155	5.0
CP008925.1	h6.sal.bam	other	1163388	1163388	0	+	4	1	153	152	4.0
CP008925.1	h6.sal.bam	other	1163389	1163389	0	+	1	1	149	153	1.0
CP008925.1	h6.sal.bam	other	1163390	1163390	0	+	1	0	146	160	1.0
CP008925.1	h6.sal.bam	other	1163391	1163391	0	+	1	1	147	160	1.0
CP008925.1	h6.sal.bam	other	1163392	1163392	0	+	2	2	144	163	2.0
CP008925.1	h6.sal.bam	other	1163393	1163393	0	+	2	2	141	163	2.0
CP008925.1	h6.sal.bam	other	1163394	1163394	0	+	1	2	141	162	1.0
CP008925.1	h6.sal.bam	other	1163395	1163395	0	+	0	1	139	165	0.0
CP008925.1	h6.sal.bam	other	1163396	1163396	0	+	2	1	141	164	2.0
CP008925.1	h6.sal.bam	other	1163397	1163397	0	+	2	2	141	163	2.0
CP008925.1	h6.sal.bam	other	1163398	1163398	0	+	3	5	142	164	3.0
CP008925.1	h6.sal.bam	other	1163399	1163399	0	+	0	0	140	159	0.0
CP008925.1	h6.sal.bam	other	1163400	1163400	0	+	3	0	140	160	3.0
CP008925.1	h6.sal.bam	other	1163401	1163401	0	+	2	2	141	163	2.0
CP008925.1	h6.sal.bam	other	1163402	1163402	0	+	0	1	137	161	0.0
CP008925.1	h6.sal.bam	other	1163403	1163403	0	+	1	0	138	160	1.0
CP008925.1	h6.sal.bam	other	1163404	1163404	0	+	0	3	136	168	0.0
CP008925.1	h6.sal.bam	other	1163405	1163405	0	+	0	0	134	165	0.0
CP008925.1	h6.sal.bam	other	1163406	1163406	0	+	1	3	134	169	1.0
CP008925.1	h6.sal.bam	other	1163407	1163407	0	+	3	6	137	168	3.0
CP008925.1	h6.sal.bam	other	1163408	1163408	0	+	1	1	134	162	1.0
CP008925.1	h6.sal.bam	other	1163409	1163409	0	+	4	4	138	165	4.0
CP008925.1	h6.sal.bam	other	1163410	1163410	0	+	1	6	139	161	1.0
CP008925.1	h6.sal.bam	other	1163411	1163411	0	+	0	1	138	160	0.0
CP008925.1	h6.sal.bam	other	1163412	1163412	0	+	1	2	136	161	1.0
CP008925.1	h6.sal.bam	other	1163413	1163413	0	+	8	1	141	161	8.0
CP008925.1	h6.sal.bam	other	1163414	1163414	0	+	2	3	143	161	2.0
CP008925.1	h6.sal.bam	other	1163415	1163415	0	+	3	3	145	158	3.0
CP008925.1	h6.sal.bam	other	1163416	1163416	0	+	1	2	141	155	1.0
CP008925.1	h6.sal.bam	other	1163417	1163417	0	+	0	0	139	154	0.0
CP008925.1	h6.sal.bam	other	1163418	1163418	0	+	0	3	138	158	0.0
CP008925.1	h6.sal.bam	other	1163419	1163419	0	+	0	3	133	155	0.0
CP008925.1	h6.sal.bam	other	1163420	1163420	0	+	1	2	131	152	1.0
CP008925.1	h6.sal.bam	other	1163421	1163421	0	+	1	3	130	150	1.0
CP008925.1	h6.sal.bam	other	1163422	1163422	0	+	0	0	128	148	0.0
CP008925.1	h6.sal.bam	other	1163423	1163423	0	+	1	2	128	148	1.0
CP008925.1	h6.sal.bam	other	1163424	1163424	0	+	0	2	126	146	0.0
CP008925.1	h6.sal.bam	other	1163425	1163425	0	+	0	1	125	144	0.0
CP008925.1	h6.sal.bam	other	1163426	1163426	0	+	0	1	123	145	0.0
CP008925.1	h6.sal.bam	other	1163427	1163427	0	+	0	1	123	144	0.0
CP008925.1	h6.sal.bam	other	1163428	1163428	0	+	0	0	121	143	0.0
CP008925.1	h6.sal.bam	other	1163429	1163429	0	+	0	2	118	145	0.0
CP008925.1	h6.sal.bam	other	1163430	1163430	0	+	0	7	118	143	0.0
CP008925.1	h6.sal.bam	other	1163431	1163431	0	+	1	7	117	137	1.0
CP008925.1	h6.sal.bam	other	1163432	1163432	0	+	0	3	115	130	0.0
CP008925.1	h6.sal.bam	other	1163433	1163433	0	+	4	4	110	127	4.0
CP008925.1	h6.sal.bam	other	1163434	1163434	0	+	2	1	112	125	2.0
CP008925.1	h6.sal.bam	other	1163435	1163435	0	+	1	4	113	125	1.0
CP008925.1	h6.sal.bam	other	1163436	1163436	0	+	0	4	112	121	0.0
CP008925.1	h6.sal.bam	other	1163437	1163437	0	+	1	3	109	118	1.0
CP008925.1	h6.sal.bam	other	1163438	1163438	0	+	3	2	106	115	3.0
CP008925.1	h6.sal.bam	other	1163439	1163439	0	+	1	1	101	113	1.0
CP008925.1	h6.sal.bam	other	1163440	1163440	0	+	1	3	102	112	1.0
CP008925.1	h6.sal.bam	other	1163441	1163441	0	+	1	3	103	109	1.0
CP008925.1	h6.sal.bam	other	1163442	1163442	0	+	1	2	103	106	1.0
CP008925.1	h6.sal.bam	other	1163443	1163443	0	+	3	1	101	108	3.0
CP008925.1	h6.sal.bam	other	1163444	1163444	0	+	1	0	100	108	1.0
CP008925.1	h6.sal.bam	other	1163445	1163445	0	+	0	0	100	108	0.0
CP008925.1	h6.sal.bam	other	1163446	1163446	0	+	1	3	101	109	1.0
CP008925.1	h6.sal.bam	other	1163447	1163447	0	+	2	2	103	106	2.0
CP008925.1	h6.sal.bam	other	1163448	1163448	0	+	2	3	104	107	2.0
CP008925.1	h6.sal.bam	other	1163449	1163449	0	+	6	0	108	104	6.0
CP008925.1	h6.sal.bam	other	1163450	1163450	0	+	2	2	108	106	2.0
CP008925.1	h6.sal.bam	other	1163451	1163451	0	+	0	0	104	104	0.0
CP008925.1	h6.sal.bam	other	1163452	1163452	0	+	1	2	37	105	1.0
CP008925.1	h6.sal.bam	other	1163453	1163453	0	+	3	3	40	105	3.0
CP008925.1	h6.sal.bam	other	1163454	1163454	0	+	2	1	39	102	2.0
CP008925.1	h6.sal.bam	other	1163455	1163455	0	+	1	3	40	101	1.0
CP008925.1	h6.sal.bam	other	1163456	1163456	0	+	3	3	43	102	3.0
CP008925.1	h6.sal.bam	other	1163457	1163457	0	+	2	1	45	100	2.0
CP008925.1	h6.sal.bam	other	1163458	1163458	0	+	1	5	46	99	1.0
CP008925.1	h6.sal.bam	other	1163459	1163459	0	+	5	2	51	95	5.0
CP008925.1	h6.sal.bam	other	1163460	1163460	0	+	0	2	51	93	0.0
CP008925.1	h6.sal.bam	other	1163461	1163461	0	+	2	0	53	92	2.0
CP008925.1	h6.sal.bam	other	1163462	1163462	0	+	0	3	53	101	0.0
CP008925.1	h6.sal.bam	other	1163463	1163463	0	+	2	5	55	98	2.0
CP008925.1	h6.sal.bam	other	1163464	1163464	0	+	2	2	57	99	2.0
CP008925.1	h6.sal.bam	other	1163465	1163465	0	+	2	2	59	97	2.0
CP008925.1	h6.sal.bam	other	1163466	1163466	0	+	0	3	59	95	0.0
CP008925.1	h6.sal.bam	other	1163467	1163467	0	+	3	1	62	93	3.0
CP008925.1	h6.sal.bam	other	1163468	1163468	0	+	1	4	63	92	1.0
CP008925.1	h6.sal.bam	other	1163469	1163469	0	+	0	1	62	88	0.0
CP008925.1	h6.sal.bam	other	1163470	1163470	0	+	2	0	64	87	2.0
CP008925.1	h6.sal.bam	other	1163471	1163471	0	+	1	0	65	87	1.0
CP008925.1	h6.sal.bam	other	1163472	1163472	0	+	1	3	66	90	1.0
CP008925.1	h6.sal.bam	other	1163473	1163473	0	+	0	1	66	88	0.0
CP008925.1	h6.sal.bam	other	1163474	1163474	0	+	2	1	68	87	2.0
CP008925.1	h6.sal.bam	other	1163475	1163475	0	+	3	2	71	86	3.0
CP008925.1	h6.sal.bam	other	1163476	1163476	0	+	1	1	72	85	1.0
CP008925.1	h6.sal.bam	other	1163477	1163477	0	+	2	1	74	84	2.0
CP008925.1	h6.sal.bam	other	1163478	1163478	0	+	0	6	74	83	0.0
CP008925.1	h6.sal.bam	other	1163479	1163479	0	+	0	3	74	81	0.0
CP008925.1	h6.sal.bam	other	1163480	1163480	0	+	0	1	74	78	0.0
CP008925.1	h6.sal.bam	other	1163481	1163481	0	+	0	2	74	77	0.0
CP008925.1	h6.sal.bam	other	1163482	1163482	0	+	0	1	74	77	0.0
CP008925.1	h6.sal.bam	other	1163483	1163483	0	+	1	3	75	77	1.0
CP008925.1	h6.sal.bam	other	1163484	1163484	0	+	1	3	76	76	1.0
CP008925.1	h6.sal.bam	other	1163485	1163485	0	+	5	2	81	73	5.0
CP008925.1	h6.sal.bam	other	1163486	1163486	0	+	1	2	82	72	1.0
CP008925.1	h6.sal.bam	other	1163487	1163487	0	+	4	2	86	72	4.0
CP008925.1	h6.sal.bam	other	1163488	1163488	0	+	0	1	86	70	0.0
CP008925.1	h6.sal.bam	other	1163489	1163489	0	+	2	0	88	74	2.0
CP008925.1	h6.sal.bam	other	1163490	1163490	0	+	0	0	88	77	0.0
CP008925.1	h6.sal.bam	other	1163491	1163491	0	+	2	2	90	77	2.0
CP008925.1	h6.sal.bam	other	1163492	1163492	0	+	4	3	94	76	4.0
CP008925.1	h6.sal.bam	other	1163493	1163493	0	+	5	0	99	73	5.0
CP008925.1	h6.sal.bam	other	1163494	1163494	0	+	4	0	103	74	4.0
CP008925.1	h6.sal.bam	other	1163495	1163495	0	+	2	1	105	76	2.0
CP008925.1	h6.sal.bam	other	1163496	1163496	0	+	0	0	105	77	0.0
CP008925.1	h6.sal.bam	other	1163497	1163497	0	+	1	0	106	77	1.0
CP008925.1	h6.sal.bam	other	1163498	1163498	0	+	2	0	108	77	2.0
CP008925.1	h6.sal.bam	other	1163499	1163499	0	+	2	1	110	77	2.0
CP008925.1	h6.sal.bam	other	1163500	1163500	0	+	2	1	112	78	2.0
CP008925.1	h6.sal.bam	other	1163501	1163501	0	+	0	0	112	77	0.0
CP008925.1	h6.sal.bam	other	1163502	1163502	0	+	1	0	113	77	1.0
CP008925.1	h6.sal.bam	other	1163503	1163503	0	+	0	2	113	80	0.0
CP008925.1	h6.sal.bam	other	1163504	1163504	0	+	5	0	118	78	5.0
CP008925.1	h6.sal.bam	other	1163505	1163505	0	+	0	1	118	78	0.0
CP008925.1	h6.sal.bam	other	1163506	1163506	0	+	1	0	119	77	1.0
CP008925.1	h6.sal.bam	other	1163507	1163507	0	+	0	0	115	77	0.0
CP008925.1	h6.sal.bam	other	1163508	1163508	0	+	1	2	116	77	1.0
CP008925.1	h6.sal.bam	other	1163509	1163509	0	+	1	1	115	76	1.0
CP008925.1	h6.sal.bam	other	1163510	1163510	0	+	0	0	114	78	0.0
CP008925.1	h6.sal.bam	other	1163511	1163511	0	+	5	1	119	78	5.0
CP008925.1	h6.sal.bam	other	1163512	1163512	0	+	1	0	119	77	1.0
CP008925.1	h6.sal.bam	other	1163513	1163513	0	+	0	0	114	77	0.0
CP008925.1	h6.sal.bam	other	1163514	1163514	0	+	1	0	114	78	1.0
CP008925.1	h6.sal.bam	other	1163515	1163515	0	+	0	0	111	78	0.0
CP008925.1	h6.sal.bam	other	1163516	1163516	0	+	2	0	112	79	2.0
CP008925.1	h6.sal.bam	other	1163517	1163517	0	+	1	4	113	79	1.0
CP008925.1	h6.sal.bam	other	1163518	1163518	0	+	1	1	112	75	1.0
CP008925.1	h6.sal.bam	other	1163519	1163519	0	+	1	1	112	75	1.0
CP008925.1	h6.sal.bam	other	1163520	1163520	0	+	0	0	110	78	0.0
CP008925.1	h6.sal.bam	other	1163521	1163521	0	+	1	3	111	79	1.0
CP008925.1	h6.sal.bam	other	1163522	1163522	0	+	3	0	111	82	3.0
CP008925.1	h6.sal.bam	other	1163523	1163523	0	+	0	2	109	82	0.0
CP008925.1	h6.sal.bam	other	1163524	1163524	0	+	3	0	107	81	3.0
CP008925.1	h6.sal.bam	other	1163525	1163525	0	+	0	0	106	81	0.0
CP008925.1	h6.sal.bam	other	1163526	1163526	0	+	2	3	108	81	2.0
CP008925.1	h6.sal.bam	other	1163527	1163527	0	+	0	0	108	155	0.0
CP008925.1	h6.sal.bam	other	1163528	1163528	0	+	1	3	106	157	1.0
CP008925.1	h6.sal.bam	other	1163529	1163529	0	+	0	0	104	155	0.0
CP008925.1	h6.sal.bam	other	1163530	1163530	0	+	3	1	106	160	3.0
CP008925.1	h6.sal.bam	other	1163531	1163531	0	+	3	1	104	160	3.0
CP008925.1	h6.sal.bam	other	1163532	1163532	0	+	0	0	102	162	0.0
CP008925.1	h6.sal.bam	other	1163533	1163533	0	+	0	2	102	163	0.0
CP008925.1	h6.sal.bam	other	1163534	1163534	0	+	3	0	101	164	3.0
CP008925.1	h6.sal.bam	other	1163535	1163535	0	+	0	9	101	164	0.0
CP008925.1	h6.sal.bam	other	1163536	1163536	0	+	0	1	99	155	0.0
CP008925.1	h6.sal.bam	other	1163537	1163537	0	+	0	2	99	158	0.0
CP008925.1	h6.sal.bam	other	1163538	1163538	0	+	1	3	98	158	1.0
CP008925.1	h6.sal.bam	other	1163539	1163539	0	+	3	0	99	156	3.0
CP008925.1	h6.sal.bam	other	1163540	1163540	0	+	2	1	98	156	2.0
CP008925.1	h6.sal.bam	other	1163541	1163541	0	+	1	0	99	155	1.0
CP008925.1	h6.sal.bam	other	1163542	1163542	0	+	0	0	96	156	0.0
CP008925.1	h6.sal.bam	other	1163543	1163543	0	+	5	2	100	156	5.0
CP008925.1	h6.sal.bam	other	1163544	1163544	0	+	0	0	99	154	0.0
CP008925.1	h6.sal.bam	other	1163545	1163545	0	+	0	1	99	234	0.0
CP008925.1	h6.sal.bam	other	1163546	1163546	0	+	0	1	98	233	0.0
CP008925.1	h6.sal.bam	other	1163547	1163547	0	+	4	1	101	232	4.0
CP008925.1	h6.sal.bam	other	1163548	1163548	0	+	1	0	102	231	1.0
CP008925.1	h6.sal.bam	other	1163549	1163549	0	+	0	0	100	233	0.0
CP008925.1	h6.sal.bam	other	1163550	1163550	0	+	0	1	98	233	0.0
CP008925.1	h6.sal.bam	other	1163551	1163551	0	+	1	0	98	232	1.0
CP008925.1	h6.sal.bam	other	1163552	1163552	0	+	0	2	96	236	0.0
CP008925.1	h6.sal.bam	other	1163553	1163553	0	+	2	1	98	235	2.0
CP008925.1	h6.sal.bam	other	1163554	1163554	0	+	0	1	98	236	0.0
CP008925.1	h6.sal.bam	other	1163555	1163555	0	+	1	1	96	235	1.0
CP008925.1	h6.sal.bam	other	1163556	1163556	0	+	1	0	97	234	1.0
CP008925.1	h6.sal.bam	other	1163557	1163557	0	+	1	1	98	237	1.0
CP008925.1	h6.sal.bam	other	1163558	1163558	0	+	0	2	96	237	0.0
CP008925.1	h6.sal.bam	other	1163559	1163559	0	+	2	0	98	235	2.0
CP008925.1	h6.sal.bam	other	1163560	1163560	0	+	1	1	94	235	1.0
CP008925.1	h6.sal.bam	other	1163561	1163561	0	+	0	2	93	234	0.0
CP008925.1	h6.sal.bam	other	1163562	1163562	0	+	1	4	90	232	1.0
CP008925.1	h6.sal.bam	other	1163563	1163563	0	+	2	1	92	230	2.0
CP008925.1	h6.sal.bam	other	1163564	1163564	0	+	3	3	93	229	3.0
CP008925.1	h6.sal.bam	other	1163565	1163565	0	+	3	0	96	226	3.0
CP008925.1	h6.sal.bam	other	1163566	1163566	0	+	1	1	95	230	1.0
CP008925.1	h6.sal.bam	other	1163567	1163567	0	+	1	0	93	229	1.0
CP008925.1	h6.sal.bam	other	1163568	1163568	0	+	0	1	86	229	0.0
CP008925.1	h6.sal.bam	other	1163569	1163569	0	+	2	2	84	228	2.0
CP008925.1	h6.sal.bam	other	1163570	1163570	0	+	0	2	84	227	0.0
CP008925.1	h6.sal.bam	other	1163571	1163571	0	+	0	0	84	227	0.0
CP008925.1	h6.sal.bam	other	1163572	1163572	0	+	2	2	85	227	2.0
CP008925.1	h6.sal.bam	other	1163573	1163573	0	+	3	0	84	226	3.0
CP008925.1	h6.sal.bam	other	1163574	1163574	0	+	0	0	82	226	0.0
CP008925.1	h6.sal.bam	other	1163575	1163575	0	+	1	2	83	226	1.0
CP008925.1	h6.sal.bam	other	1163576	1163576	0	+	0	0	82	228	0.0
CP008925.1	h6.sal.bam	other	1163577	1163577	0	+	1	1	83	228	1.0
CP008925.1	h6.sal.bam	other	1163578	1163578	0	+	1	0	82	228	1.0
CP008925.1	h6.sal.bam	other	1163579	1163579	0	+	3	0	82	229	3.0
CP008925.1	h6.sal.bam	other	1163580	1163580	0	+	0	0	82	229	0.0
CP008925.1	h6.sal.bam	other	1163581	1163581	0	+	1	0	82	229	1.0
CP008925.1	h6.sal.bam	other	1163582	1163582	0	+	0	1	81	230	0.0
CP008925.1	h6.sal.bam	other	1163583	1163583	0	+	3	0	84	231	3.0
CP008925.1	h6.sal.bam	other	1163584	1163584	0	+	2	3	85	232	2.0
CP008925.1	h6.sal.bam	other	1163585	1163585	0	+	1	0	82	230	1.0
CP008925.1	h6.sal.bam	other	1163586	1163586	0	+	0	0	82	230	0.0
CP008925.1	h6.sal.bam	other	1163587	1163587	0	+	1	0	81	230	1.0
CP008925.1	h6.sal.bam	other	1163588	1163588	0	+	1	1	82	232	1.0
CP008925.1	h6.sal.bam	other	1163589	1163589	0	+	1	0	83	231	1.0
CP008925.1	h6.sal.bam	other	1163590	1163590	0	+	1	1	84	231	1.0
CP008925.1	h6.sal.bam	other	1163591	1163591	0	+	0	0	82	231	0.0
CP008925.1	h6.sal.bam	other	1163592	1163592	0	+	1	0	83	231	1.0
CP008925.1	h6.sal.bam	other	1163593	1163593	0	+	0	2	81	233	0.0
CP008925.1	h6.sal.bam	other	1163594	1163594	0	+	0	6	81	231	0.0
CP008925.1	h6.sal.bam	other	1163595	1163595	0	+	0	1	80	225	0.0
CP008925.1	h6.sal.bam	other	1163596	1163596	0	+	0	4	80	225	0.0
CP008925.1	h6.sal.bam	other	1163597	1163597	0	+	0	0	77	221	0.0
CP008925.1	h6.sal.bam	other	1163598	1163598	0	+	0	1	76	226	0.0
CP008925.1	h6.sal.bam	other	1163599	1163599	0	+	2	0	76	226	2.0
CP008925.1	h6.sal.bam	other	1163600	1163600	0	+	1	2	77	226	1.0
CP008925.1	h6.sal.bam	GAAC	1163601	1163601	1163609	+	1	78	76	224	1.0
CP008925.1	h6.sal.bam	other	1163602	1163602	0	+	0	1	73	147	0.0
CP008925.1	h6.sal.bam	GAAC	1163603	1163603	1163609	+	62	4	134	149	62.0
CP008925.1	h6.sal.bam	other	1163604	1163604	0	+	1	3	135	146	1.0
CP008925.1	h6.sal.bam	other	1163605	1163605	0	+	0	1	132	145	0.0
CP008925.1	h6.sal.bam	other	1163606	1163606	0	+	1	2	131	145	1.0
CP008925.1	h6.sal.bam	other	1163607	1163607	0	+	1	2	132	144	1.0
CP008925.1	h6.sal.bam	other	1163608	1163608	0	+	0	0	132	144	0.0
CP008925.1	h6.sal.bam	other	1163609	1163609	0	+	1	0	131	147	1.0
CP008925.1	h6.sal.bam	other	1163610	1163610	0	+	5	0	136	149	5.0
CP008925.1	h6.sal.bam	other	1163611	1163611	0	+	3	4	139	150	3.0
CP008925.1	h6.sal.bam	other	1163612	1163612	0	+	2	2	141	147	2.0
CP008925.1	h6.sal.bam	other	1163613	1163613	0	+	1	1	141	146	1.0
CP008925.1	h6.sal.bam	other	1163614	1163614	0	+	0	0	138	145	0.0
CP008925.1	h6.sal.bam	other	1163615	1163615	0	+	0	0	135	145	0.0
CP008925.1	h6.sal.bam	other	1163616	1163616	0	+	3	0	138	146	3.0
CP008925.1	h6.sal.bam	other	1163617	1163617	0	+	0	2	133	148	0.0
CP008925.1	h6.sal.bam	GAAC	1163618	1163618	1163609	+	1	77	134	149	1.0
CP008925.1	h6.sal.bam	other	1163619	1163619	0	+	0	2	132	75	0.0
CP008925.1	h6.sal.bam	GAAC	1163620	1163620	1163609	+	82	0	214	73	82.0
CP008925.1	h6.sal.bam	other	1163621	1163621	0	+	2	1	214	79	2.0
CP008925.1	h6.sal.bam	other	1163622	1163622	0	+	1	1	215	78	1.0
CP008925.1	h6.sal.bam	other	1163623	1163623	0	+	2	0	216	79	2.0
CP008925.1	h6.sal.bam	other	1163624	1163624	0	+	5	0	221	79	5.0
CP008925.1	h6.sal.bam	other	1163625	1163625	0	+	0	5	221	80	0.0
CP008925.1	h6.sal.bam	other	1163626	1163626	0	+	1	1	222	81	1.0
CP008925.1	h6.sal.bam	other	1163627	1163627	0	+	3	0	225	81	3.0
CP008925.1	h6.sal.bam	other	1163628	1163628	0	+	0	1	220	83	0.0
CP008925.1	h6.sal.bam	other	1163629	1163629	0	+	1	0	221	87	1.0
CP008925.1	h6.sal.bam	other	1163630	1163630	0	+	3	1	224	88	3.0
CP008925.1	h6.sal.bam	other	1163631	1163631	0	+	3	2	227	87	3.0
CP008925.1	h6.sal.bam	other	1163632	1163632	0	+	4	1	231	86	4.0
CP008925.1	h6.sal.bam	other	1163633	1163633	0	+	2	0	233	85	2.0
CP008925.1	h6.sal.bam	other	1163634	1163634	0	+	1	0	231	85	1.0
CP008925.1	h6.sal.bam	other	1163635	1163635	0	+	1	0	232	86	1.0
CP008925.1	h6.sal.bam	other	1163636	1163636	0	+	1	0	233	86	1.0
CP008925.1	h6.sal.bam	other	1163637	1163637	0	+	2	2	234	89	2.0
CP008925.1	h6.sal.bam	other	1163638	1163638	0	+	3	3	235	88	3.0
CP008925.1	h6.sal.bam	other	1163639	1163639	0	+	1	1	233	87	1.0
CP008925.1	h6.sal.bam	other	1163640	1163640	0	+	0	0	230	88	0.0
CP008925.1	h6.sal.bam	other	1163641	1163641	0	+	1	0	230	88	1.0
CP008925.1	h6.sal.bam	other	1163642	1163642	0	+	2	0	231	88	2.0
CP008925.1	h6.sal.bam	other	1163643	1163643	0	+	1	1	232	89	1.0
CP008925.1	h6.sal.bam	other	1163644	1163644	0	+	0	0	230	88	0.0
CP008925.1	h6.sal.bam	other	1163645	1163645	0	+	0	3	230	91	0.0
CP008925.1	h6.sal.bam	other	1163646	1163646	0	+	1	0	231	89	1.0
CP008925.1	h6.sal.bam	other	1163647	1163647	0	+	3	0	232	90	3.0
CP008925.1	h6.sal.bam	other	1163648	1163648	0	+	0	0	229	91	0.0
CP008925.1	h6.sal.bam	other	1163649	1163649	0	+	0	2	228	94	0.0
CP008925.1	h6.sal.bam	other	1163650	1163650	0	+	0	3	228	93	0.0
CP008925.1	h6.sal.bam	other	1163651	1163651	0	+	1	1	228	91	1.0
CP008925.1	h6.sal.bam	other	1163652	1163652	0	+	0	0	227	90	0.0
CP008925.1	h6.sal.bam	other	1163653	1163653	0	+	0	0	226	94	0.0
CP008925.1	h6.sal.bam	other	1163654	1163654	0	+	0	0	224	99	0.0
CP008925.1	h6.sal.bam	other	1163655	1163655	0	+	2	1	226	99	2.0
CP008925.1	h6.sal.bam	other	1163656	1163656	0	+	1	1	226	101	1.0
CP008925.1	h6.sal.bam	other	1163657	1163657	0	+	2	1	228	100	2.0
CP008925.1	h6.sal.bam	other	1163658	1163658	0	+	1	0	223	99	1.0
CP008925.1	h6.sal.bam	other	1163659	1163659	0	+	3	1	226	99	3.0
CP008925.1	h6.sal.bam	other	1163660	1163660	0	+	1	0	226	98	1.0
CP008925.1	h6.sal.bam	other	1163661	1163661	0	+	1	1	225	102	1.0
CP008925.1	h6.sal.bam	other	1163662	1163662	0	+	1	1	226	101	1.0
CP008925.1	h6.sal.bam	other	1163663	1163663	0	+	0	0	226	100	0.0
CP008925.1	h6.sal.bam	other	1163664	1163664	0	+	1	0	226	108	1.0
CP008925.1	h6.sal.bam	other	1163665	1163665	0	+	1	1	226	111	1.0
CP008925.1	h6.sal.bam	other	1163666	1163666	0	+	0	2	225	113	0.0
CP008925.1	h6.sal.bam	other	1163667	1163667	0	+	0	0	224	112	0.0
CP008925.1	h6.sal.bam	other	1163668	1163668	0	+	3	0	227	114	3.0
CP008925.1	h6.sal.bam	other	1163669	1163669	0	+	0	0	227	117	0.0
CP008925.1	h6.sal.bam	other	1163670	1163670	0	+	0	1	227	117	0.0
CP008925.1	h6.sal.bam	other	1163671	1163671	0	+	2	0	229	118	2.0
CP008925.1	h6.sal.bam	other	1163672	1163672	0	+	0	5	229	123	0.0
CP008925.1	h6.sal.bam	other	1163673	1163673	0	+	2	1	231	119	2.0
CP008925.1	h6.sal.bam	other	1163674	1163674	0	+	0	0	229	118	0.0
CP008925.1	h6.sal.bam	other	1163675	1163675	0	+	6	1	231	124	6.0
CP008925.1	h6.sal.bam	other	1163676	1163676	0	+	0	3	230	123	0.0
CP008925.1	h6.sal.bam	other	1163677	1163677	0	+	0	1	223	123	0.0
CP008925.1	h6.sal.bam	other	1163678	1163678	0	+	1	1	174	123	1.0
CP008925.1	h6.sal.bam	other	1163679	1163679	0	+	2	2	175	124	2.0
CP008925.1	h6.sal.bam	other	1163680	1163680	0	+	2	1	176	122	2.0
CP008925.1	h6.sal.bam	other	1163681	1163681	0	+	0	2	175	121	0.0
CP008925.1	h6.sal.bam	other	1163682	1163682	0	+	4	1	177	119	4.0
CP008925.1	h6.sal.bam	other	1163683	1163683	0	+	2	3	178	121	2.0
CP008925.1	h6.sal.bam	other	1163684	1163684	0	+	0	3	178	119	0.0
CP008925.1	h6.sal.bam	other	1163685	1163685	0	+	0	1	171	116	0.0
CP008925.1	h6.sal.bam	other	1163686	1163686	0	+	1	1	171	118	1.0
CP008925.1	h6.sal.bam	other	1163687	1163687	0	+	1	1	171	122	1.0
CP008925.1	h6.sal.bam	other	1163688	1163688	0	+	4	0	173	122	4.0
CP008925.1	h6.sal.bam	other	1163689	1163689	0	+	1	0	173	123	1.0
CP008925.1	h6.sal.bam	other	1163690	1163690	0	+	0	1	169	130	0.0
CP008925.1	h6.sal.bam	other	1163691	1163691	0	+	0	1	169	131	0.0
CP008925.1	h6.sal.bam	other	1163692	1163692	0	+	1	4	169	133	1.0
CP008925.1	h6.sal.bam	other	1163693	1163693	0	+	0	3	168	131	0.0
CP008925.1	h6.sal.bam	other	1163694	1163694	0	+	1	4	89	129	1.0
CP008925.1	h6.sal.bam	other	1163695	1163695	0	+	1	1	90	127	1.0
CP008925.1	h6.sal.bam	other	1163696	1163696	0	+	2	1	92	126	2.0
CP008925.1	h6.sal.bam	other	1163697	1163697	0	+	3	3	94	127	3.0
CP008925.1	h6.sal.bam	other	1163698	1163698	0	+	0	0	89	124	0.0
CP008925.1	h6.sal.bam	other	1163699	1163699	0	+	2	1	89	125	2.0
CP008925.1	h6.sal.bam	other	1163700	1163700	0	+	0	3	85	125	0.0
CP008925.1	h6.sal.bam	other	1163701	1163701	0	+	0	2	85	122	0.0
CP008925.1	h6.sal.bam	other	1163702	1163702	0	+	2	2	87	120	2.0
CP008925.1	h6.sal.bam	other	1163703	1163703	0	+	4	4	91	121	4.0
CP008925.1	h6.sal.bam	other	1163704	1163704	0	+	0	1	90	117	0.0
CP008925.1	h6.sal.bam	other	1163705	1163705	0	+	3	0	90	116	3.0
CP008925.1	h6.sal.bam	other	1163706	1163706	0	+	1	1	87	116	1.0
CP008925.1	h6.sal.bam	other	1163707	1163707	0	+	1	0	83	116	1.0
CP008925.1	h6.sal.bam	other	1163708	1163708	0	+	3	0	86	120	3.0
CP008925.1	h6.sal.bam	other	1163709	1163709	0	+	1	1	84	121	1.0
CP008925.1	h6.sal.bam	other	1163710	1163710	0	+	1	1	85	124	1.0
CP008925.1	h6.sal.bam	other	1163711	1163711	0	+	2	2	87	124	2.0
CP008925.1	h6.sal.bam	other	1163712	1163712	0	+	0	2	85	122	0.0
CP008925.1	h6.sal.bam	other	1163713	1163713	0	+	0	3	83	125	0.0
CP008925.1	h6.sal.bam	other	1163714	1163714	0	+	2	1	84	122	2.0
CP008925.1	h6.sal.bam	other	1163715	1163715	0	+	0	1	83	122	0.0
CP008925.1	h6.sal.bam	other	1163716	1163716	0	+	0	0	83	121	0.0
CP008925.1	h6.sal.bam	other	1163717	1163717	0	+	2	0	82	125	2.0
CP008925.1	h6.sal.bam	other	1163718	1163718	0	+	0	1	82	126	0.0
CP008925.1	h6.sal.bam	other	1163719	1163719	0	+	2	3	84	125	2.0
CP008925.1	h6.sal.bam	other	1163720	1163720	0	+	1	1	85	122	1.0
CP008925.1	h6.sal.bam	other	1163721	1163721	0	+	2	2	86	121	2.0
CP008925.1	h6.sal.bam	other	1163722	1163722	0	+	1	0	84	119	1.0
CP008925.1	h6.sal.bam	other	1163723	1163723	0	+	0	3	84	129	0.0
CP008925.1	h6.sal.bam	other	1163724	1163724	0	+	1	1	85	126	1.0
CP008925.1	h6.sal.bam	other	1163725	1163725	0	+	1	1	86	132	1.0
CP008925.1	h6.sal.bam	other	1163726	1163726	0	+	1	0	86	131	1.0
CP008925.1	h6.sal.bam	other	1163727	1163727	0	+	0	4	86	131	0.0
CP008925.1	h6.sal.bam	other	1163728	1163728	0	+	4	6	90	127	4.0
CP008925.1	h6.sal.bam	other	1163729	1163729	0	+	2	0	92	124	2.0
CP008925.1	h6.sal.bam	other	1163730	1163730	0	+	3	1	92	127	3.0
CP008925.1	h6.sal.bam	other	1163731	1163731	0	+	2	0	94	126	2.0
CP008925.1	h6.sal.bam	other	1163732	1163732	0	+	1	0	93	126	1.0
CP008925.1	h6.sal.bam	other	1163733	1163733	0	+	3	0	95	128	3.0
CP008925.1	h6.sal.bam	other	1163734	1163734	0	+	1	2	93	129	1.0
CP008925.1	h6.sal.bam	other	1163735	1163735	0	+	2	2	94	127	2.0
CP008925.1	h6.sal.bam	other	1163736	1163736	0	+	0	0	93	125	0.0
CP008925.1	h6.sal.bam	other	1163737	1163737	0	+	0	6	92	130	0.0
CP008925.1	h6.sal.bam	other	1163738	1163738	0	+	4	2	96	127	4.0
CP008925.1	h6.sal.bam	other	1163739	1163739	0	+	2	3	97	126	2.0
CP008925.1	h6.sal.bam	other	1163740	1163740	0	+	3	2	99	123	3.0
CP008925.1	h6.sal.bam	other	1163741	1163741	0	+	3	1	102	121	3.0
CP008925.1	h6.sal.bam	other	1163742	1163742	0	+	2	2	101	122	2.0
CP008925.1	h6.sal.bam	other	1163743	1163743	0	+	0	4	101	120	0.0
CP008925.1	h6.sal.bam	other	1163744	1163744	0	+	1	2	100	123	1.0
CP008925.1	h6.sal.bam	other	1163745	1163745	0	+	1	4	101	122	1.0
CP008925.1	h6.sal.bam	other	1163746	1163746	0	+	0	2	101	120	0.0
CP008925.1	h6.sal.bam	other	1163747	1163747	0	+	5	1	106	118	5.0
CP008925.1	h6.sal.bam	other	1163748	1163748	0	+	4	5	102	119	4.0
CP008925.1	h6.sal.bam	other	1163749	1163749	0	+	1	0	103	115	1.0
CP008925.1	h6.sal.bam	other	1163750	1163750	0	+	0	2	103	117	0.0
CP008925.1	h6.sal.bam	other	1163751	1163751	0	+	2	1	105	117	2.0
CP008925.1	h6.sal.bam	other	1163752	1163752	0	+	2	1	107	116	2.0
CP008925.1	h6.sal.bam	other	1163753	1163753	0	+	2	2	108	122	2.0
CP008925.1	h6.sal.bam	other	1163754	1163754	0	+	3	0	107	126	3.0
CP008925.1	h6.sal.bam	other	1163755	1163755	0	+	2	0	109	127	2.0
CP008925.1	h6.sal.bam	other	1163756	1163756	0	+	0	2	109	127	0.0
CP008925.1	h6.sal.bam	other	1163757	1163757	0	+	0	1	105	125	0.0
CP008925.1	h6.sal.bam	other	1163758	1163758	0	+	0	1	103	127	0.0
CP008925.1	h6.sal.bam	other	1163759	1163759	0	+	0	2	103	126	0.0
CP008925.1	h6.sal.bam	other	1163760	1163760	0	+	0	1	102	126	0.0
CP008925.1	h6.sal.bam	other	1163761	1163761	0	+	0	6	101	125	0.0
CP008925.1	h6.sal.bam	other	1163762	1163762	0	+	1	1	98	122	1.0
CP008925.1	h6.sal.bam	other	1163763	1163763	0	+	0	5	98	124	0.0
CP008925.1	h6.sal.bam	other	1163764	1163764	0	+	1	3	98	120	1.0
CP008925.1	h6.sal.bam	other	1163765	1163765	0	+	1	1	99	118	1.0
CP008925.1	h6.sal.bam	other	1163766	1163766	0	+	3	3	102	117	3.0
CP008925.1	h6.sal.bam	other	1163767	1163767	0	+	1	2	102	115	1.0
CP008925.1	h6.sal.bam	other	1163768	1163768	0	+	0	1	101	116	0.0
CP008925.1	h6.sal.bam	other	1163769	1163769	0	+	2	1	103	117	2.0
CP008925.1	h6.sal.bam	other	1163770	1163770	0	+	2	0	102	116	2.0
CP008925.1	h6.sal.bam	other	1163771	1163771	0	+	0	2	102	116	0.0
CP008925.1	h6.sal.bam	other	1163772	1163772	0	+	3	1	102	117	3.0
CP008925.1	h6.sal.bam	other	1163773	1163773	0	+	1	0	103	118	1.0
CP008925.1	h6.sal.bam	other	1163774	1163774	0	+	1	1	102	123	1.0
CP008925.1	h6.sal.bam	other	1163775	1163775	0	+	1	1	101	128	1.0
CP008925.1	h6.sal.bam	other	1163776	1163776	0	+	0	3	101	128	0.0
CP008925.1	h6.sal.bam	other	1163777	1163777	0	+	4	0	105	126	4.0
CP008925.1	h6.sal.bam	other	1163778	1163778	0	+	2	0	103	127	2.0
CP008925.1	h6.sal.bam	other	1163779	1163779	0	+	0	0	100	127	0.0
CP008925.1	h6.sal.bam	other	1163780	1163780	0	+	0	0	99	127	0.0
CP008925.1	h6.sal.bam	other	1163781	1163781	0	+	1	1	99	131	1.0
CP008925.1	h6.sal.bam	other	1163782	1163782	0	+	0	4	98	134	0.0
CP008925.1	h6.sal.bam	other	1163783	1163783	0	+	1	1	95	131	1.0
CP008925.1	h6.sal.bam	other	1163784	1163784	0	+	0	3	95	132	0.0
CP008925.1	h6.sal.bam	other	1163785	1163785	0	+	3	1	97	129	3.0
CP008925.1	h6.sal.bam	other	1163786	1163786	0	+	0	3	95	128	0.0
CP008925.1	h6.sal.bam	other	1163787	1163787	0	+	3	2	98	126	3.0
CP008925.1	h6.sal.bam	other	1163788	1163788	0	+	1	0	99	125	1.0
CP008925.1	h6.sal.bam	other	1163789	1163789	0	+	1	1	98	125	1.0
CP008925.1	h6.sal.bam	other	1163790	1163790	0	+	2	2	100	127	2.0
CP008925.1	h6.sal.bam	other	1163791	1163791	0	+	1	2	101	125	1.0
CP008925.1	h6.sal.bam	other	1163792	1163792	0	+	1	1	100	124	1.0
CP008925.1	h6.sal.bam	other	1163793	1163793	0	+	1	1	99	125	1.0
CP008925.1	h6.sal.bam	other	1163794	1163794	0	+	2	1	97	127	2.0
CP008925.1	h6.sal.bam	other	1163795	1163795	0	+	2	8	99	126	2.0
CP008925.1	h6.sal.bam	other	1163796	1163796	0	+	1	2	100	119	1.0
CP008925.1	h6.sal.bam	other	1163797	1163797	0	+	1	3	101	120	1.0
CP008925.1	h6.sal.bam	other	1163798	1163798	0	+	4	1	105	117	4.0
CP008925.1	h6.sal.bam	other	1163799	1163799	0	+	3	1	108	116	3.0
CP008925.1	h6.sal.bam	other	1163800	1163800	0	+	1	0	108	123	1.0
CP008925.1	h6.sal.bam	other	1163801	1163801	0	+	1	0	108	127	1.0
CP008925.1	h6.sal.bam	other	1163802	1163802	0	+	2	0	106	128	2.0
CP008925.1	h6.sal.bam	other	1163803	1163803	0	+	0	3	106	128	0.0
CP008925.1	h6.sal.bam	other	1163804	1163804	0	+	3	3	104	128	3.0
CP008925.1	h6.sal.bam	GAAC	1163805	1163805	1163813	+	1	0	103	129	1.0
CP008925.1	h6.sal.bam	other	1163806	1163806	0	+	1	3	104	130	1.0
CP008925.1	h6.sal.bam	GAAC	1163807	1163807	1163813	+	2	0	104	129	2.0
CP008925.1	h6.sal.bam	other	1163808	1163808	0	+	0	1	100	130	0.0
CP008925.1	h6.sal.bam	other	1163809	1163809	0	+	3	2	103	129	3.0
CP008925.1	h6.sal.bam	other	1163810	1163810	0	+	3	2	104	127	3.0
CP008925.1	h6.sal.bam	other	1163811	1163811	0	+	1	0	105	125	1.0
CP008925.1	h6.sal.bam	other	1163812	1163812	0	+	1	3	106	128	1.0
CP008925.1	h6.sal.bam	other	1163813	1163813	0	+	2	1	105	126	2.0
CP008925.1	h6.sal.bam	other	1163814	1163814	0	+	1	1	101	125	1.0
CP008925.1	h6.sal.bam	other	1163815	1163815	0	+	0	1	98	125	0.0
CP008925.1	h6.sal.bam	other	1163816	1163816	0	+	2	2	100	124	2.0
CP008925.1	h6.sal.bam	other	1163817	1163817	0	+	0	1	96	123	0.0
CP008925.1	h6.sal.bam	other	1163818	1163818	0	+	1	4	97	123	1.0
CP008925.1	h6.sal.bam	other	1163819	1163819	0	+	5	1	102	119	5.0
CP008925.1	h6.sal.bam	other	1163820	1163820	0	+	1	2	102	118	1.0
CP008925.1	h6.sal.bam	other	1163821	1163821	0	+	1	0	99	121	1.0
CP008925.1	h6.sal.bam	GAAC	1163822	1163822	1163813	+	0	2	95	122	0.0
CP008925.1	h6.sal.bam	other	1163823	1163823	0	+	0	1	94	123	0.0
CP008925.1	h6.sal.bam	GAAC	1163824	1163824	1163813	+	0	2	94	122	0.0
CP008925.1	h6.sal.bam	other	1163825	1163825	0	+	2	2	94	123	2.0
CP008925.1	h6.sal.bam	other	1163826	1163826	0	+	1	6	95	121	1.0
CP008925.1	h6.sal.bam	other	1163827	1163827	0	+	0	1	93	124	0.0
CP008925.1	h6.sal.bam	other	1163828	1163828	0	+	0	6	91	123	0.0
CP008925.1	h6.sal.bam	other	1163829	1163829	0	+	0	2	88	117	0.0
CP008925.1	h6.sal.bam	other	1163830	1163830	0	+	1	0	87	117	1.0
CP008925.1	h6.sal.bam	other	1163831	1163831	0	+	2	2	89	118	2.0
CP008925.1	h6.sal.bam	other	1163832	1163832	0	+	3	2	92	116	3.0
CP008925.1	h6.sal.bam	other	1163833	1163833	0	+	0	0	92	117	0.0
CP008925.1	h6.sal.bam	other	1163834	1163834	0	+	0	2	92	120	0.0
CP008925.1	h6.sal.bam	other	1163835	1163835	0	+	2	0	94	121	2.0
CP008925.1	h6.sal.bam	other	1163836	1163836	0	+	2	2	95	123	2.0
CP008925.1	h6.sal.bam	other	1163837	1163837	0	+	1	3	96	124	1.0
CP008925.1	h6.sal.bam	other	1163838	1163838	0	+	0	1	96	121	0.0
CP008925.1	h6.sal.bam	other	1163839	1163839	0	+	0	2	95	122	0.0
CP008925.1	h6.sal.bam	other	1163840	1163840	0	+	6	0	100	123	6.0
CP008925.1	h6.sal.bam	other	1163841	1163841	0	+	2	0	98	124	2.0
CP008925.1	h6.sal.bam	other	1163842	1163842	0	+	0	3	98	125	0.0
CP008925.1	h6.sal.bam	other	1163843	1163843	0	+	4	2	99	122	4.0
CP008925.1	h6.sal.bam	other	1163844	1163844	0	+	0	0	99	120	0.0
CP008925.1	h6.sal.bam	other	1163845	1163845	0	+	2	3	100	127	2.0
CP008925.1	h6.sal.bam	other	1163846	1163846	0	+	1	2	97	124	1.0
CP008925.1	h6.sal.bam	other	1163847	1163847	0	+	0	1	96	122	0.0
CP008925.1	h6.sal.bam	other	1163848	1163848	0	+	0	5	96	123	0.0
CP008925.1	h6.sal.bam	other	1163849	1163849	0	+	1	6	95	120	1.0
CP008925.1	h6.sal.bam	other	1163850	1163850	0	+	1	1	96	117	1.0
CP008925.1	h6.sal.bam	other	1163851	1163851	0	+	1	1	97	116	1.0
CP008925.1	h6.sal.bam	other	1163852	1163852	0	+	3	1	97	115	3.0
CP008925.1	h6.sal.bam	other	1163853	1163853	0	+	1	0	96	118	1.0
CP008925.1	h6.sal.bam	other	1163854	1163854	0	+	2	4	98	118	2.0
CP008925.1	h6.sal.bam	other	1163855	1163855	0	+	0	3	98	114	0.0
CP008925.1	h6.sal.bam	other	1163856	1163856	0	+	1	2	98	119	1.0
CP008925.1	h6.sal.bam	other	1163857	1163857	0	+	3	1	101	121	3.0
CP008925.1	h6.sal.bam	other	1163858	1163858	0	+	2	2	101	120	2.0
CP008925.1	h6.sal.bam	other	1163859	1163859	0	+	0	1	101	118	0.0
CP008925.1	h6.sal.bam	other	1163860	1163860	0	+	1	0	100	128	1.0
CP008925.1	h6.sal.bam	other	1163861	1163861	0	+	1	1	101	131	1.0
CP008925.1	h6.sal.bam	other	1163862	1163862	0	+	1	1	98	133	1.0
CP008925.1	h6.sal.bam	other	1163863	1163863	0	+	1	0	98	133	1.0
CP008925.1	h6.sal.bam	other	1163864	1163864	0	+	0	1	96	135	0.0
CP008925.1	h6.sal.bam	other	1163865	1163865	0	+	2	0	97	136	2.0
CP008925.1	h6.sal.bam	other	1163866	1163866	0	+	0	1	96	140	0.0
CP008925.1	h6.sal.bam	other	1163867	1163867	0	+	1	1	97	141	1.0
CP008925.1	h6.sal.bam	other	1163868	1163868	0	+	1	3	97	142	1.0
CP008925.1	h6.sal.bam	other	1163869	1163869	0	+	5	0	100	139	5.0
CP008925.1	h6.sal.bam	other	1163870	1163870	0	+	2	1	100	139	2.0
CP008925.1	h6.sal.bam	other	1163871	1163871	0	+	4	3	102	144	4.0
CP008925.1	h6.sal.bam	other	1163872	1163872	0	+	1	4	103	141	1.0
CP008925.1	h6.sal.bam	other	1163873	1163873	0	+	1	1	100	137	1.0
CP008925.1	h6.sal.bam	other	1163874	1163874	0	+	0	3	96	137	0.0
CP008925.1	h6.sal.bam	other	1163875	1163875	0	+	2	4	98	135	2.0
CP008925.1	h6.sal.bam	other	1163876	1163876	0	+	4	1	99	133	4.0
CP008925.1	h6.sal.bam	other	1163877	1163877	0	+	1	3	100	134	1.0
CP008925.1	h6.sal.bam	other	1163878	1163878	0	+	0	0	100	135	0.0
CP008925.1	h6.sal.bam	other	1163879	1163879	0	+	1	3	98	138	1.0
CP008925.1	h6.sal.bam	other	1163880	1163880	0	+	0	1	97	137	0.0
CP008925.1	h6.sal.bam	other	1163881	1163881	0	+	0	2	96	138	0.0
CP008925.1	h6.sal.bam	other	1163882	1163882	0	+	2	1	96	138	2.0
CP008925.1	h6.sal.bam	other	1163883	1163883	0	+	0	0	93	139	0.0
CP008925.1	h6.sal.bam	other	1163884	1163884	0	+	2	3	95	140	2.0
CP008925.1	h6.sal.bam	other	1163885	1163885	0	+	2	0	94	139	2.0
CP008925.1	h6.sal.bam	other	1163886	1163886	0	+	1	0	94	139	1.0
CP008925.1	h6.sal.bam	other	1163887	1163887	0	+	0	1	92	140	0.0
CP008925.1	h6.sal.bam	other	1163888	1163888	0	+	4	0	95	143	4.0
CP008925.1	h6.sal.bam	other	1163889	1163889	0	+	0	1	94	143	0.0
CP008925.1	h6.sal.bam	other	1163890	1163890	0	+	0	1	94	142	0.0
CP008925.1	h6.sal.bam	other	1163891	1163891	0	+	0	1	92	147	0.0
CP008925.1	h6.sal.bam	other	1163892	1163892	0	+	1	1	93	146	1.0
CP008925.1	h6.sal.bam	other	1163893	1163893	0	+	0	1	92	146	0.0
CP008925.1	h6.sal.bam	other	1163894	1163894	0	+	3	2	90	146	3.0
CP008925.1	h6.sal.bam	other	1163895	1163895	0	+	1	2	89	144	1.0
CP008925.1	h6.sal.bam	other	1163896	1163896	0	+	3	1	91	142	3.0
CP008925.1	h6.sal.bam	other	1163897	1163897	0	+	1	3	92	141	1.0
CP008925.1	h6.sal.bam	other	1163898	1163898	0	+	1	0	93	145	1.0
CP008925.1	h6.sal.bam	other	1163899	1163899	0	+	1	3	94	146	1.0
CP008925.1	h6.sal.bam	other	1163900	1163900	0	+	0	4	92	146	0.0
CP008925.1	h6.sal.bam	other	1163901	1163901	0	+	2	5	93	143	2.0
CP008925.1	h6.sal.bam	other	1163902	1163902	0	+	0	0	93	138	0.0
CP008925.1	h6.sal.bam	other	1163903	1163903	0	+	0	1	93	138	0.0
CP008925.1	h6.sal.bam	other	1163904	1163904	0	+	0	1	93	137	0.0
CP008925.1	h6.sal.bam	other	1163905	1163905	0	+	1	2	93	139	1.0
CP008925.1	h6.sal.bam	other	1163906	1163906	0	+	2	0	93	137	2.0
CP008925.1	h6.sal.bam	other	1163907	1163907	0	+	1	2	91	137	1.0
CP008925.1	h6.sal.bam	other	1163908	1163908	0	+	2	5	93	140	2.0
CP008925.1	h6.sal.bam	other	1163909	1163909	0	+	1	1	93	135	1.0
CP008925.1	h6.sal.bam	other	1163910	1163910	0	+	2	2	94	134	2.0
CP008925.1	h6.sal.bam	other	1163911	1163911	0	+	1	3	93	132	1.0
CP008925.1	h6.sal.bam	other	1163912	1163912	0	+	2	0	94	130	2.0
CP008925.1	h6.sal.bam	GTTC	1163913	1163913	1163921	+	3	2	97	130	3.0
CP008925.1	h6.sal.bam	other	1163914	1163914	0	+	6	4	102	128	6.0
CP008925.1	h6.sal.bam	GTTC	1163915	1163915	1163921	+	4	1	100	124	4.0
CP008925.1	h6.sal.bam	other	1163916	1163916	0	+	0	1	100	127	0.0
CP008925.1	h6.sal.bam	other	1163917	1163917	0	+	2	0	98	127	2.0
CP008925.1	h6.sal.bam	other	1163918	1163918	0	+	1	3	99	127	1.0
CP008925.1	h6.sal.bam	other	1163919	1163919	0	+	2	4	101	124	2.0
CP008925.1	h6.sal.bam	other	1163920	1163920	0	+	3	0	102	122	3.0
CP008925.1	h6.sal.bam	other	1163921	1163921	0	+	1	1	102	122	1.0
CP008925.1	h6.sal.bam	other	1163922	1163922	0	+	0	2	102	121	0.0
CP008925.1	h6.sal.bam	other	1163923	1163923	0	+	2	2	104	120	2.0
CP008925.1	h6.sal.bam	other	1163924	1163924	0	+	4	5	107	123	4.0
CP008925.1	h6.sal.bam	other	1163925	1163925	0	+	2	1	108	120	2.0
CP008925.1	h6.sal.bam	other	1163926	1163926	0	+	1	0	108	119	1.0
CP008925.1	h6.sal.bam	other	1163927	1163927	0	+	0	0	105	121	0.0
CP008925.1	h6.sal.bam	other	1163928	1163928	0	+	1	0	102	122	1.0
CP008925.1	h6.sal.bam	other	1163929	1163929	0	+	1	2	103	122	1.0
CP008925.1	h6.sal.bam	GTTC	1163930	1163930	1163921	+	2	5	104	126	2.0
CP008925.1	h6.sal.bam	other	1163931	1163931	0	+	1	5	102	121	1.0
CP008925.1	h6.sal.bam	GTTC	1163932	1163932	1163921	+	1	0	101	117	1.0
CP008925.1	h6.sal.bam	other	1163933	1163933	0	+	2	10	103	117	2.0
CP008925.1	h6.sal.bam	other	1163934	1163934	0	+	1	1	104	109	1.0
CP008925.1	h6.sal.bam	other	1163935	1163935	0	+	3	4	107	110	3.0
CP008925.1	h6.sal.bam	other	1163936	1163936	0	+	5	2	109	109	5.0
CP008925.1	h6.sal.bam	other	1163937	1163937	0	+	2	3	110	107	2.0
CP008925.1	h6.sal.bam	other	1163938	1163938	0	+	5	2	115	104	5.0
CP008925.1	h6.sal.bam	other	1163939	1163939	0	+	1	2	114	104	1.0
CP008925.1	h6.sal.bam	other	1163940	1163940	0	+	1	4	115	102	1.0
CP008925.1	h6.sal.bam	other	1163941	1163941	0	+	0	1	114	98	0.0
CP008925.1	h6.sal.bam	other	1163942	1163942	0	+	0	2	114	97	0.0
CP008925.1	h6.sal.bam	other	1163943	1163943	0	+	1	2	114	95	1.0
CP008925.1	h6.sal.bam	other	1163944	1163944	0	+	1	1	108	93	1.0
CP008925.1	h6.sal.bam	other	1163945	1163945	0	+	3	3	111	97	3.0
CP008925.1	h6.sal.bam	other	1163946	1163946	0	+	1	1	107	95	1.0
CP008925.1	h6.sal.bam	other	1163947	1163947	0	+	3	0	110	99	3.0
CP008925.1	h6.sal.bam	other	1163948	1163948	0	+	1	2	110	99	1.0
CP008925.1	h6.sal.bam	other	1163949	1163949	0	+	1	0	109	101	1.0
CP008925.1	h6.sal.bam	other	1163950	1163950	0	+	1	2	110	101	1.0
CP008925.1	h6.sal.bam	other	1163951	1163951	0	+	2	2	108	100	2.0
CP008925.1	h6.sal.bam	other	1163952	1163952	0	+	1	2	108	100	1.0
CP008925.1	h6.sal.bam	other	1163953	1163953	0	+	2	3	110	103	2.0
CP008925.1	h6.sal.bam	other	1163954	1163954	0	+	1	2	109	104	1.0
CP008925.1	h6.sal.bam	other	1163955	1163955	0	+	1	3	110	102	1.0
CP008925.1	h6.sal.bam	other	1163956	1163956	0	+	1	1	111	103	1.0
CP008925.1	h6.sal.bam	other	1163957	1163957	0	+	1	2	111	108	1.0
CP008925.1	h6.sal.bam	other	1163958	1163958	0	+	5	0	115	106	5.0
CP008925.1	h6.sal.bam	other	1163959	1163959	0	+	0	2	114	106	0.0
CP008925.1	h6.sal.bam	other	1163960	1163960	0	+	5	0	118	107	5.0
CP008925.1	h6.sal.bam	other	1163961	1163961	0	+	2	1	115	108	2.0
CP008925.1	h6.sal.bam	other	1163962	1163962	0	+	1	4	116	107	1.0
CP008925.1	h6.sal.bam	other	1163963	1163963	0	+	5	0	121	106	5.0
CP008925.1	h6.sal.bam	other	1163964	1163964	0	+	2	5	123	106	2.0
CP008925.1	h6.sal.bam	other	1163965	1163965	0	+	0	1	123	103	0.0
CP008925.1	h6.sal.bam	other	1163966	1163966	0	+	1	0	124	104	1.0
CP008925.1	h6.sal.bam	other	1163967	1163967	0	+	1	1	124	104	1.0
CP008925.1	h6.sal.bam	other	1163968	1163968	0	+	0	1	116	107	0.0
CP008925.1	h6.sal.bam	other	1163969	1163969	0	+	1	0	117	114	1.0
CP008925.1	h6.sal.bam	other	1163970	1163970	0	+	1	0	118	114	1.0
CP008925.1	h6.sal.bam	other	1163971	1163971	0	+	1	4	119	116	1.0
CP008925.1	h6.sal.bam	other	1163972	1163972	0	+	4	3	121	112	4.0
CP008925.1	h6.sal.bam	other	1163973	1163973	0	+	1	1	122	109	1.0
CP008925.1	h6.sal.bam	other	1163974	1163974	0	+	2	3	122	108	2.0
CP008925.1	h6.sal.bam	other	1163975	1163975	0	+	2	1	123	106	2.0
CP008925.1	h6.sal.bam	other	1163976	1163976	0	+	0	0	123	106	0.0
CP008925.1	h6.sal.bam	other	1163977	1163977	0	+	0	2	123	106	0.0
CP008925.1	h6.sal.bam	other	1163978	1163978	0	+	1	1	124	105	1.0
CP008925.1	h6.sal.bam	other	1163979	1163979	0	+	1	0	123	104	1.0
CP008925.1	h6.sal.bam	other	1163980	1163980	0	+	3	0	126	104	3.0
CP008925.1	h6.sal.bam	other	1163981	1163981	0	+	2	3	127	105	2.0
CP008925.1	h6.sal.bam	other	1163982	1163982	0	+	1	2	127	102	1.0
CP008925.1	h6.sal.bam	other	1163983	1163983	0	+	2	0	128	107	2.0
CP008925.1	h6.sal.bam	other	1163984	1163984	0	+	3	0	128	109	3.0
CP008925.1	h6.sal.bam	other	1163985	1163985	0	+	0	0	125	111	0.0
CP008925.1	h6.sal.bam	other	1163986	1163986	0	+	1	1	126	111	1.0
CP008925.1	h6.sal.bam	other	1163987	1163987	0	+	2	1	128	111	2.0
CP008925.1	h6.sal.bam	other	1163988	1163988	0	+	1	2	120	111	1.0
CP008925.1	h6.sal.bam	other	1163989	1163989	0	+	2	0	118	113	2.0
CP008925.1	h6.sal.bam	other	1163990	1163990	0	+	3	0	118	114	3.0
CP008925.1	h6.sal.bam	other	1163991	1163991	0	+	3	1	121	115	3.0
CP008925.1	h6.sal.bam	other	1163992	1163992	0	+	0	0	121	115	0.0
CP008925.1	h6.sal.bam	other	1163993	1163993	0	+	2	2	122	117	2.0
CP008925.1	h6.sal.bam	other	1163994	1163994	0	+	1	0	117	122	1.0
CP008925.1	h6.sal.bam	other	1163995	1163995	0	+	1	0	118	123	1.0
CP008925.1	h6.sal.bam	other	1163996	1163996	0	+	1	4	119	123	1.0
CP008925.1	h6.sal.bam	other	1163997	1163997	0	+	2	1	115	121	2.0
CP008925.1	h6.sal.bam	other	1163998	1163998	0	+	1	2	116	123	1.0
CP008925.1	h6.sal.bam	other	1163999	1163999	0	+	0	2	116	123	0.0
CP008925.1	h6.sal.bam	other	1164000	1164000	0	+	0	1	113	122	0.0
CP008925.1	h6.sal.bam	other	1164001	1164001	0	+	1	1	114	123	1.0
CP008925.1	h6.sal.bam	other	1164002	1164002	0	+	0	1	112	122	0.0
CP008925.1	h6.sal.bam	other	1164003	1164003	0	+	2	4	113	121	2.0
CP008925.1	h6.sal.bam	other	1164004	1164004	0	+	0	2	113	117	0.0
CP008925.1	h6.sal.bam	other	1164005	1164005	0	+	1	0	112	117	1.0
CP008925.1	h6.sal.bam	other	1164006	1164006	0	+	0	1	108	120	0.0
CP008925.1	h6.sal.bam	other	1164007	1164007	0	+	0	2	108	119	0.0
CP008925.1	h6.sal.bam	other	1164008	1164008	0	+	0	0	107	118	0.0
CP008925.1	h6.sal.bam	other	1164009	1164009	0	+	1	3	107	119	1.0
CP008925.1	h6.sal.bam	other	1164010	1164010	0	+	2	2	106	117	2.0
CP008925.1	h6.sal.bam	other	1164011	1164011	0	+	2	0	103	115	2.0
CP008925.1	h6.sal.bam	other	1164012	1164012	0	+	1	2	102	116	1.0
CP008925.1	h6.sal.bam	other	1164013	1164013	0	+	1	0	98	117	1.0
CP008925.1	h6.sal.bam	other	1164014	1164014	0	+	1	0	96	120	1.0
CP008925.1	h6.sal.bam	other	1164015	1164015	0	+	1	0	97	120	1.0
CP008925.1	h6.sal.bam	other	1164016	1164016	0	+	0	0	97	122	0.0
CP008925.1	h6.sal.bam	other	1164017	1164017	0	+	2	6	99	123	2.0
CP008925.1	h6.sal.bam	other	1164018	1164018	0	+	2	1	96	119	2.0
CP008925.1	h6.sal.bam	other	1164019	1164019	0	+	0	3	96	120	0.0
CP008925.1	h6.sal.bam	other	1164020	1164020	0	+	2	1	98	119	2.0
CP008925.1	h6.sal.bam	other	1164021	1164021	0	+	1	1	98	121	1.0
CP008925.1	h6.sal.bam	other	1164022	1164022	0	+	2	1	98	120	2.0
CP008925.1	h6.sal.bam	other	1164023	1164023	0	+	2	1	98	121	2.0
CP008925.1	h6.sal.bam	other	1164024	1164024	0	+	0	1	98	120	0.0
CP008925.1	h6.sal.bam	other	1164025	1164025	0	+	1	2	98	120	1.0
CP008925.1	h6.sal.bam	GAAC	1164026	1164026	1164034	+	1	5	96	121	1.0
CP008925.1	h6.sal.bam	other	1164027	1164027	0	+	1	3	97	116	1.0
CP008925.1	h6.sal.bam	GAAC	1164028	1164028	1164034	+	10	1	106	115	10.0
CP008925.1	h6.sal.bam	other	1164029	1164029	0	+	0	4	106	114	0.0
CP008925.1	h6.sal.bam	other	1164030	1164030	0	+	1	3	104	110	1.0
CP008925.1	h6.sal.bam	other	1164031	1164031	0	+	1	3	105	108	1.0
CP008925.1	h6.sal.bam	other	1164032	1164032	0	+	1	1	106	107	1.0
CP008925.1	h6.sal.bam	other	1164033	1164033	0	+	0	2	101	106	0.0
CP008925.1	h6.sal.bam	other	1164034	1164034	0	+	2	0	103	104	2.0
CP008925.1	h6.sal.bam	other	1164035	1164035	0	+	1	1	98	104	1.0
CP008925.1	h6.sal.bam	other	1164036	1164036	0	+	1	1	98	107	1.0
CP008925.1	h6.sal.bam	other	1164037	1164037	0	+	2	2	100	106	2.0
CP008925.1	h6.sal.bam	other	1164038	1164038	0	+	0	2	94	106	0.0
CP008925.1	h6.sal.bam	other	1164039	1164039	0	+	0	1	92	106	0.0
CP008925.1	h6.sal.bam	other	1164040	1164040	0	+	2	1	94	108	2.0
CP008925.1	h6.sal.bam	other	1164041	1164041	0	+	2	0	96	110	2.0
CP008925.1	h6.sal.bam	other	1164042	1164042	0	+	2	5	97	112	2.0
CP008925.1	h6.sal.bam	GAAC	1164043	1164043	1164034	+	4	8	101	108	4.0
CP008925.1	h6.sal.bam	other	1164044	1164044	0	+	1	0	101	100	1.0
CP008925.1	h6.sal.bam	GAAC	1164045	1164045	1164034	+	6	2	106	100	6.0
CP008925.1	h6.sal.bam	other	1164046	1164046	0	+	3	0	108	99	3.0
CP008925.1	h6.sal.bam	other	1164047	1164047	0	+	2	0	106	99	2.0
CP008925.1	h6.sal.bam	other	1164048	1164048	0	+	3	1	108	102	3.0
CP008925.1	h6.sal.bam	other	1164049	1164049	0	+	1	1	107	102	1.0
CP008925.1	h6.sal.bam	other	1164050	1164050	0	+	2	2	107	105	2.0
CP008925.1	h6.sal.bam	GAAC	1164051	1164051	1164059	+	2	1	108	104	2.0
CP008925.1	h6.sal.bam	other	1164052	1164052	0	+	2	2	109	106	2.0
CP008925.1	h6.sal.bam	GAAC	1164053	1164053	1164059	+	3	1	112	106	3.0
CP008925.1	h6.sal.bam	other	1164054	1164054	0	+	2	0	110	108	2.0
CP008925.1	h6.sal.bam	other	1164055	1164055	0	+	0	3	108	111	0.0
CP008925.1	h6.sal.bam	other	1164056	1164056	0	+	3	0	110	110	3.0
CP008925.1	h6.sal.bam	other	1164057	1164057	0	+	2	0	110	111	2.0
CP008925.1	h6.sal.bam	other	1164058	1164058	0	+	0	2	106	114	0.0
CP008925.1	h6.sal.bam	other	1164059	1164059	0	+	1	2	107	113	1.0
CP008925.1	h6.sal.bam	other	1164060	1164060	0	+	2	0	109	113	2.0
CP008925.1	h6.sal.bam	other	1164061	1164061	0	+	0	1	107	114	0.0
CP008925.1	h6.sal.bam	other	1164062	1164062	0	+	4	1	111	114	4.0
CP008925.1	h6.sal.bam	other	1164063	1164063	0	+	1	4	111	118	1.0
CP008925.1	h6.sal.bam	other	1164064	1164064	0	+	2	1	111	118	2.0
CP008925.1	h6.sal.bam	other	1164065	1164065	0	+	0	1	107	117	0.0
CP008925.1	h6.sal.bam	other	1164066	1164066	0	+	1	1	105	118	1.0
CP008925.1	h6.sal.bam	other	1164067	1164067	0	+	0	2	105	119	0.0
CP008925.1	h6.sal.bam	GAAC	1164068	1164068	1164059	+	1	10	104	119	1.0
CP008925.1	h6.sal.bam	other	1164069	1164069	0	+	1	0	103	111	1.0
CP008925.1	h6.sal.bam	GAAC	1164070	1164070	1164059	+	8	0	111	113	8.0
CP008925.1	h6.sal.bam	other	1164071	1164071	0	+	1	1	109	117	1.0
CP008925.1	h6.sal.bam	other	1164072	1164072	0	+	3	2	112	116	3.0
CP008925.1	h6.sal.bam	other	1164073	1164073	0	+	4	2	115	117	4.0
CP008925.1	h6.sal.bam	other	1164074	1164074	0	+	1	1	116	116	1.0
CP008925.1	h6.sal.bam	other	1164075	1164075	0	+	2	2	118	115	2.0
CP008925.1	h6.sal.bam	other	1164076	1164076	0	+	0	0	117	114	0.0
CP008925.1	h6.sal.bam	other	1164077	1164077	0	+	1	0	118	114	1.0
CP008925.1	h6.sal.bam	other	1164078	1164078	0	+	3	0	119	114	3.0
CP008925.1	h6.sal.bam	other	1164079	1164079	0	+	1	3	120	114	1.0
CP008925.1	h6.sal.bam	other	1164080	1164080	0	+	2	3	122	113	2.0
CP008925.1	h6.sal.bam	other	1164081	1164081	0	+	2	0	123	110	2.0
CP008925.1	h6.sal.bam	other	1164082	1164082	0	+	2	1	125	110	2.0
CP008925.1	h6.sal.bam	other	1164083	1164083	0	+	3	1	128	109	3.0
CP008925.1	h6.sal.bam	other	1164084	1164084	0	+	5	0	132	109	5.0
CP008925.1	h6.sal.bam	other	1164085	1164085	0	+	1	2	131	109	1.0
CP008925.1	h6.sal.bam	other	1164086	1164086	0	+	2	0	131	111	2.0
CP008925.1	h6.sal.bam	other	1164087	1164087	0	+	1	2	132	111	1.0
CP008925.1	h6.sal.bam	other	1164088	1164088	0	+	2	3	133	110	2.0
CP008925.1	h6.sal.bam	other	1164089	1164089	0	+	1	0	133	109	1.0
CP008925.1	h6.sal.bam	other	1164090	1164090	0	+	1	2	133	112	1.0
CP008925.1	h6.sal.bam	other	1164091	1164091	0	+	3	1	132	113	3.0
CP008925.1	h6.sal.bam	other	1164092	1164092	0	+	1	3	133	114	1.0
CP008925.1	h6.sal.bam	other	1164093	1164093	0	+	2	1	135	113	2.0
CP008925.1	h6.sal.bam	other	1164094	1164094	0	+	3	2	135	112	3.0
CP008925.1	h6.sal.bam	other	1164095	1164095	0	+	1	2	136	116	1.0
CP008925.1	h6.sal.bam	other	1164096	1164096	0	+	2	0	138	114	2.0
CP008925.1	h6.sal.bam	other	1164097	1164097	0	+	3	2	139	115	3.0
CP008925.1	h6.sal.bam	other	1164098	1164098	0	+	1	1	138	113	1.0
CP008925.1	h6.sal.bam	other	1164099	1164099	0	+	1	1	139	112	1.0
CP008925.1	h6.sal.bam	other	1164100	1164100	0	+	0	2	137	112	0.0
CP008925.1	h6.sal.bam	other	1164101	1164101	0	+	5	0	141	115	5.0
CP008925.1	h6.sal.bam	other	1164102	1164102	0	+	0	2	140	115	0.0
CP008925.1	h6.sal.bam	other	1164103	1164103	0	+	3	0	134	114	3.0
CP008925.1	h6.sal.bam	other	1164104	1164104	0	+	0	0	134	114	0.0
CP008925.1	h6.sal.bam	other	1164105	1164105	0	+	3	1	136	120	3.0
CP008925.1	h6.sal.bam	other	1164106	1164106	0	+	0	3	134	119	0.0
CP008925.1	h6.sal.bam	other	1164107	1164107	0	+	0	0	133	119	0.0
CP008925.1	h6.sal.bam	other	1164108	1164108	0	+	0	0	133	119	0.0
CP008925.1	h6.sal.bam	other	1164109	1164109	0	+	1	0	132	120	1.0
CP008925.1	h6.sal.bam	other	1164110	1164110	0	+	1	4	131	126	1.0
CP008925.1	h6.sal.bam	other	1164111	1164111	0	+	0	0	130	122	0.0
CP008925.1	h6.sal.bam	other	1164112	1164112	0	+	0	2	130	122	0.0
CP008925.1	h6.sal.bam	other	1164113	1164113	0	+	4	4	134	122	4.0
CP008925.1	h6.sal.bam	other	1164114	1164114	0	+	1	0	135	118	1.0
CP008925.1	h6.sal.bam	other	1164115	1164115	0	+	2	3	134	120	2.0
CP008925.1	h6.sal.bam	other	1164116	1164116	0	+	4	2	136	120	4.0
CP008925.1	h6.sal.bam	other	1164117	1164117	0	+	0	1	134	118	0.0
CP008925.1	h6.sal.bam	other	1164118	1164118	0	+	4	0	135	118	4.0
CP008925.1	h6.sal.bam	other	1164119	1164119	0	+	3	1	131	119	3.0
CP008925.1	h6.sal.bam	other	1164120	1164120	0	+	1	0	132	118	1.0
CP008925.1	h6.sal.bam	other	1164121	1164121	0	+	0	3	129	119	0.0
CP008925.1	h6.sal.bam	other	1164122	1164122	0	+	2	1	126	121	2.0
CP008925.1	h6.sal.bam	other	1164123	1164123	0	+	3	2	129	122	3.0
CP008925.1	h6.sal.bam	other	1164124	1164124	0	+	0	2	129	120	0.0
CP008925.1	h6.sal.bam	other	1164125	1164125	0	+	0	2	125	120	0.0
CP008925.1	h6.sal.bam	other	1164126	1164126	0	+	0	5	125	118	0.0
CP008925.1	h6.sal.bam	other	1164127	1164127	0	+	1	3	122	115	1.0
CP008925.1	h6.sal.bam	GAAC	1164128	1164128	1164136	+	1	1	120	114	1.0
CP008925.1	h6.sal.bam	other	1164129	1164129	0	+	1	3	121	115	1.0
CP008925.1	h6.sal.bam	GAAC	1164130	1164130	1164136	+	0	2	121	112	0.0
CP008925.1	h6.sal.bam	other	1164131	1164131	0	+	0	1	117	109	0.0
CP008925.1	h6.sal.bam	other	1164132	1164132	0	+	2	3	118	111	2.0
CP008925.1	h6.sal.bam	other	1164133	1164133	0	+	1	1	119	113	1.0
CP008925.1	h6.sal.bam	other	1164134	1164134	0	+	1	2	117	118	1.0
CP008925.1	h6.sal.bam	other	1164135	1164135	0	+	2	1	119	116	2.0
CP008925.1	h6.sal.bam	other	1164136	1164136	0	+	1	2	120	117	1.0
CP008925.1	h6.sal.bam	other	1164137	1164137	0	+	2	5	117	115	2.0
CP008925.1	h6.sal.bam	other	1164138	1164138	0	+	0	2	115	118	0.0
CP008925.1	h6.sal.bam	other	1164139	1164139	0	+	1	3	116	120	1.0
CP008925.1	h6.sal.bam	other	1164140	1164140	0	+	0	1	116	118	0.0
CP008925.1	h6.sal.bam	other	1164141	1164141	0	+	1	2	116	120	1.0
CP008925.1	h6.sal.bam	other	1164142	1164142	0	+	3	2	118	121	3.0
CP008925.1	h6.sal.bam	other	1164143	1164143	0	+	1	0	117	119	1.0
CP008925.1	h6.sal.bam	other	1164144	1164144	0	+	1	2	118	119	1.0
CP008925.1	h6.sal.bam	GAAC	1164145	1164145	1164136	+	0	4	111	121	0.0
CP008925.1	h6.sal.bam	other	1164146	1164146	0	+	2	2	112	118	2.0
CP008925.1	h6.sal.bam	GAAC	1164147	1164147	1164136	+	0	1	109	117	0.0
CP008925.1	h6.sal.bam	other	1164148	1164148	0	+	4	1	108	117	4.0
CP008925.1	h6.sal.bam	other	1164149	1164149	0	+	3	0	110	116	3.0
CP008925.1	h6.sal.bam	other	1164150	1164150	0	+	2	1	107	117	2.0
CP008925.1	h6.sal.bam	other	1164151	1164151	0	+	2	0	109	116	2.0
CP008925.1	h6.sal.bam	other	1164152	1164152	0	+	1	0	110	120	1.0
CP008925.1	h6.sal.bam	other	1164153	1164153	0	+	3	1	105	121	3.0
CP008925.1	h6.sal.bam	other	1164154	1164154	0	+	3	1	108	124	3.0
CP008925.1	h6.sal.bam	other	1164155	1164155	0	+	0	0	108	124	0.0
CP008925.1	h6.sal.bam	other	1164156	1164156	0	+	1	1	109	124	1.0
CP008925.1	h6.sal.bam	other	1164157	1164157	0	+	3	1	112	127	3.0
CP008925.1	h6.sal.bam	other	1164158	1164158	0	+	0	0	103	127	0.0
CP008925.1	h6.sal.bam	other	1164159	1164159	0	+	1	1	104	130	1.0
CP008925.1	h6.sal.bam	other	1164160	1164160	0	+	0	2	104	131	0.0
CP008925.1	h6.sal.bam	other	1164161	1164161	0	+	5	1	107	131	5.0
CP008925.1	h6.sal.bam	other	1164162	1164162	0	+	0	0	107	130	0.0
CP008925.1	h6.sal.bam	other	1164163	1164163	0	+	2	1	107	130	2.0
CP008925.1	h6.sal.bam	other	1164164	1164164	0	+	2	3	108	129	2.0
CP008925.1	h6.sal.bam	other	1164165	1164165	0	+	3	4	110	129	3.0
CP008925.1	h6.sal.bam	other	1164166	1164166	0	+	0	1	107	129	0.0
CP008925.1	h6.sal.bam	other	1164167	1164167	0	+	0	4	106	133	0.0
CP008925.1	h6.sal.bam	other	1164168	1164168	0	+	2	2	105	132	2.0
CP008925.1	h6.sal.bam	other	1164169	1164169	0	+	1	2	104	131	1.0
CP008925.1	h6.sal.bam	other	1164170	1164170	0	+	3	0	106	132	3.0
CP008925.1	h6.sal.bam	other	1164171	1164171	0	+	4	1	105	132	4.0
CP008925.1	h6.sal.bam	other	1164172	1164172	0	+	0	0	103	132	0.0
CP008925.1	h6.sal.bam	other	1164173	1164173	0	+	2	2	105	133	2.0
CP008925.1	h6.sal.bam	other	1164174	1164174	0	+	0	1	101	131	0.0
CP008925.1	h6.sal.bam	other	1164175	1164175	0	+	0	4	100	130	0.0
CP008925.1	h6.sal.bam	other	1164176	1164176	0	+	1	1	101	126	1.0
CP008925.1	h6.sal.bam	other	1164177	1164177	0	+	2	0	100	125	2.0
CP008925.1	h6.sal.bam	other	1164178	1164178	0	+	1	5	101	125	1.0
CP008925.1	h6.sal.bam	other	1164179	1164179	0	+	3	0	104	121	3.0
CP008925.1	h6.sal.bam	other	1164180	1164180	0	+	0	3	101	121	0.0
CP008925.1	h6.sal.bam	other	1164181	1164181	0	+	1	0	102	118	1.0
CP008925.1	h6.sal.bam	other	1164182	1164182	0	+	1	1	103	122	1.0
CP008925.1	h6.sal.bam	other	1164183	1164183	0	+	1	3	104	121	1.0
CP008925.1	h6.sal.bam	other	1164184	1164184	0	+	3	3	105	118	3.0
CP008925.1	h6.sal.bam	other	1164185	1164185	0	+	2	1	107	116	2.0
CP008925.1	h6.sal.bam	other	1164186	1164186	0	+	0	0	107	115	0.0
CP008925.1	h6.sal.bam	other	1164187	1164187	0	+	2	2	109	115	2.0
CP008925.1	h6.sal.bam	other	1164188	1164188	0	+	1	2	106	122	1.0
CP008925.1	h6.sal.bam	other	1164189	1164189	0	+	1	1	106	120	1.0
CP008925.1	h6.sal.bam	other	1164190	1164190	0	+	1	3	104	124	1.0
CP008925.1	h6.sal.bam	other	1164191	1164191	0	+	3	0	104	123	3.0
CP008925.1	h6.sal.bam	other	1164192	1164192	0	+	2	1	105	124	2.0
CP008925.1	h6.sal.bam	other	1164193	1164193	0	+	2	1	100	126	2.0
CP008925.1	h6.sal.bam	other	1164194	1164194	0	+	3	1	103	125	3.0
CP008925.1	h6.sal.bam	GTTC	1164195	1164195	1164203	+	0	4	102	127	0.0
CP008925.1	h6.sal.bam	other	1164196	1164196	0	+	2	1	102	125	2.0
CP008925.1	h6.sal.bam	GTTC	1164197	1164197	1164203	+	5	1	107	124	5.0
CP008925.1	h6.sal.bam	other	1164198	1164198	0	+	1	2	105	124	1.0
CP008925.1	h6.sal.bam	other	1164199	1164199	0	+	2	0	106	132	2.0
CP008925.1	h6.sal.bam	other	1164200	1164200	0	+	1	0	107	133	1.0
CP008925.1	h6.sal.bam	other	1164201	1164201	0	+	0	3	107	136	0.0
CP008925.1	h6.sal.bam	other	1164202	1164202	0	+	1	1	108	133	1.0
CP008925.1	h6.sal.bam	other	1164203	1164203	0	+	4	2	111	136	4.0
CP008925.1	h6.sal.bam	other	1164204	1164204	0	+	0	0	110	134	0.0
CP008925.1	h6.sal.bam	other	1164205	1164205	0	+	1	2	111	134	1.0
CP008925.1	h6.sal.bam	other	1164206	1164206	0	+	3	4	114	132	3.0
CP008925.1	h6.sal.bam	other	1164207	1164207	0	+	0	5	112	128	0.0
CP008925.1	h6.sal.bam	other	1164208	1164208	0	+	1	1	112	129	1.0
CP008925.1	h6.sal.bam	other	1164209	1164209	0	+	0	0	111	129	0.0
CP008925.1	h6.sal.bam	other	1164210	1164210	0	+	3	2	112	131	3.0
CP008925.1	h6.sal.bam	other	1164211	1164211	0	+	3	1	114	130	3.0
CP008925.1	h6.sal.bam	GTTC	1164212	1164212	1164203	+	1	11	113	131	1.0
CP008925.1	h6.sal.bam	other	1164213	1164213	0	+	1	2	114	120	1.0
CP008925.1	h6.sal.bam	GTTC	1164214	1164214	1164203	+	7	1	120	122	7.0
CP008925.1	h6.sal.bam	other	1164215	1164215	0	+	0	3	118	124	0.0
CP008925.1	h6.sal.bam	other	1164216	1164216	0	+	1	2	119	122	1.0
CP008925.1	h6.sal.bam	other	1164217	1164217	0	+	1	2	117	122	1.0
CP008925.1	h6.sal.bam	other	1164218	1164218	0	+	1	0	117	120	1.0
CP008925.1	h6.sal.bam	other	1164219	1164219	0	+	1	2	117	123	1.0
CP008925.1	h6.sal.bam	other	1164220	1164220	0	+	1	2	116	122	1.0
CP008925.1	h6.sal.bam	other	1164221	1164221	0	+	2	0	118	121	2.0
CP008925.1	h6.sal.bam	other	1164222	1164222	0	+	1	1	119	121	1.0
CP008925.1	h6.sal.bam	other	1164223	1164223	0	+	2	0	118	120	2.0
CP008925.1	h6.sal.bam	other	1164224	1164224	0	+	1	1	116	123	1.0
CP008925.1	h6.sal.bam	other	1164225	1164225	0	+	2	1	114	122	2.0
CP008925.1	h6.sal.bam	other	1164226	1164226	0	+	2	3	116	121	2.0
CP008925.1	h6.sal.bam	other	1164227	1164227	0	+	1	1	114	120	1.0
CP008925.1	h6.sal.bam	other	1164228	1164228	0	+	3	4	113	119	3.0
CP008925.1	h6.sal.bam	other	1164229	1164229	0	+	1	1	114	118	1.0
CP008925.1	h6.sal.bam	other	1164230	1164230	0	+	1	4	115	119	1.0
CP008925.1	h6.sal.bam	other	1164231	1164231	0	+	2	1	116	117	2.0
CP008925.1	h6.sal.bam	other	1164232	1164232	0	+	1	1	114	117	1.0
CP008925.1	h6.sal.bam	other	1164233	1164233	0	+	2	2	116	117	2.0
CP008925.1	h6.sal.bam	other	1164234	1164234	0	+	5	3	121	117	5.0
CP008925.1	h6.sal.bam	other	1164235	1164235	0	+	3	1	123	116	3.0
CP008925.1	h6.sal.bam	other	1164236	1164236	0	+	0	0	119	115	0.0
CP008925.1	h6.sal.bam	other	1164237	1164237	0	+	1	2	118	115	1.0
CP008925.1	h6.sal.bam	other	1164238	1164238	0	+	0	1	117	120	0.0
CP008925.1	h6.sal.bam	other	1164239	1164239	0	+	2	0	117	120	2.0
CP008925.1	h6.sal.bam	other	1164240	1164240	0	+	1	4	116	120	1.0
CP008925.1	h6.sal.bam	other	1164241	1164241	0	+	3	5	119	117	3.0
CP008925.1	h6.sal.bam	other	1164242	1164242	0	+	1	3	120	112	1.0
CP008925.1	h6.sal.bam	other	1164243	1164243	0	+	2	1	116	111	2.0
CP008925.1	h6.sal.bam	other	1164244	1164244	0	+	1	3	117	112	1.0
CP008925.1	h6.sal.bam	other	1164245	1164245	0	+	2	0	118	109	2.0
CP008925.1	h6.sal.bam	other	1164246	1164246	0	+	1	0	115	111	1.0
CP008925.1	h6.sal.bam	other	1164247	1164247	0	+	2	1	117	111	2.0
CP008925.1	h6.sal.bam	other	1164248	1164248	0	+	1	0	116	112	1.0
CP008925.1	h6.sal.bam	other	1164249	1164249	0	+	1	0	117	112	1.0
CP008925.1	h6.sal.bam	other	1164250	1164250	0	+	1	0	117	113	1.0
CP008925.1	h6.sal.bam	other	1164251	1164251	0	+	0	0	116	114	0.0
CP008925.1	h6.sal.bam	other	1164252	1164252	0	+	0	1	114	114	0.0
CP008925.1	h6.sal.bam	other	1164253	1164253	0	+	0	2	114	113	0.0
CP008925.1	h6.sal.bam	other	1164254	1164254	0	+	1	2	112	114	1.0
CP008925.1	h6.sal.bam	other	1164255	1164255	0	+	0	2	112	113	0.0
CP008925.1	h6.sal.bam	other	1164256	1164256	0	+	1	0	112	113	1.0
CP008925.1	h6.sal.bam	other	1164257	1164257	0	+	3	0	114	115	3.0
CP008925.1	h6.sal.bam	other	1164258	1164258	0	+	0	0	113	116	0.0
CP008925.1	h6.sal.bam	other	1164259	1164259	0	+	4	1	115	117	4.0
CP008925.1	h6.sal.bam	other	1164260	1164260	0	+	1	1	113	119	1.0
CP008925.1	h6.sal.bam	other	1164261	1164261	0	+	1	0	113	120	1.0
CP008925.1	h6.sal.bam	other	1164262	1164262	0	+	0	10	113	127	0.0
CP008925.1	h6.sal.bam	other	1164263	1164263	0	+	4	0	113	117	4.0
CP008925.1	h6.sal.bam	other	1164264	1164264	0	+	1	3	114	120	1.0
CP008925.1	h6.sal.bam	other	1164265	1164265	0	+	3	2	117	117	3.0
CP008925.1	h6.sal.bam	other	1164266	1164266	0	+	1	2	115	115	1.0
CP008925.1	h6.sal.bam	other	1164267	1164267	0	+	3	3	116	117	3.0
CP008925.1	h6.sal.bam	other	1164268	1164268	0	+	1	1	114	117	1.0
CP008925.1	h6.sal.bam	other	1164269	1164269	0	+	0	0	112	116	0.0
CP008925.1	h6.sal.bam	other	1164270	1164270	0	+	1	2	113	116	1.0
CP008925.1	h6.sal.bam	other	1164271	1164271	0	+	1	0	107	117	1.0
CP008925.1	h6.sal.bam	other	1164272	1164272	0	+	1	5	108	117	1.0
CP008925.1	h6.sal.bam	GAAC	1164273	1164273	1164281	+	0	6	107	116	0.0
CP008925.1	h6.sal.bam	other	1164274	1164274	0	+	1	1	106	110	1.0
CP008925.1	h6.sal.bam	GAAC	1164275	1164275	1164281	+	4	2	109	111	4.0
CP008925.1	h6.sal.bam	other	1164276	1164276	0	+	1	2	109	110	1.0
CP008925.1	h6.sal.bam	other	1164277	1164277	0	+	1	4	110	110	1.0
CP008925.1	h6.sal.bam	other	1164278	1164278	0	+	2	0	109	107	2.0
CP008925.1	h6.sal.bam	other	1164279	1164279	0	+	1	3	110	107	1.0
CP008925.1	h6.sal.bam	other	1164280	1164280	0	+	2	2	111	110	2.0
CP008925.1	h6.sal.bam	other	1164281	1164281	0	+	2	3	110	108	2.0
CP008925.1	h6.sal.bam	other	1164282	1164282	0	+	2	1	111	105	2.0
CP008925.1	h6.sal.bam	other	1164283	1164283	0	+	0	1	111	105	0.0
CP008925.1	h6.sal.bam	other	1164284	1164284	0	+	0	2	111	106	0.0
CP008925.1	h6.sal.bam	other	1164285	1164285	0	+	2	2	106	105	2.0
CP008925.1	h6.sal.bam	other	1164286	1164286	0	+	0	0	106	105	0.0
CP008925.1	h6.sal.bam	other	1164287	1164287	0	+	3	1	109	108	3.0
CP008925.1	h6.sal.bam	other	1164288	1164288	0	+	1	2	100	110	1.0
CP008925.1	h6.sal.bam	other	1164289	1164289	0	+	1	2	101	108	1.0
CP008925.1	h6.sal.bam	GAAC	1164290	1164290	1164281	+	2	1	103	108	2.0
CP008925.1	h6.sal.bam	other	1164291	1164291	0	+	1	2	104	107	1.0
CP008925.1	h6.sal.bam	GAAC	1164292	1164292	1164281	+	1	1	103	107	1.0
CP008925.1	h6.sal.bam	other	1164293	1164293	0	+	1	2	104	108	1.0
CP008925.1	h6.sal.bam	other	1164294	1164294	0	+	0	1	104	106	0.0
CP008925.1	h6.sal.bam	other	1164295	1164295	0	+	2	0	105	109	2.0
CP008925.1	h6.sal.bam	other	1164296	1164296	0	+	1	0	104	109	1.0
CP008925.1	h6.sal.bam	other	1164297	1164297	0	+	2	3	105	109	2.0
CP008925.1	h6.sal.bam	other	1164298	1164298	0	+	0	0	103	113	0.0
CP008925.1	h6.sal.bam	other	1164299	1164299	0	+	1	0	103	113	1.0
CP008925.1	h6.sal.bam	other	1164300	1164300	0	+	3	1	101	115	3.0
CP008925.1	h6.sal.bam	other	1164301	1164301	0	+	2	1	103	114	2.0
CP008925.1	h6.sal.bam	other	1164302	1164302	0	+	2	2	104	114	2.0
CP008925.1	h6.sal.bam	other	1164303	1164303	0	+	1	1	103	119	1.0
CP008925.1	h6.sal.bam	other	1164304	1164304	0	+	1	3	103	118	1.0
CP008925.1	h6.sal.bam	other	1164305	1164305	0	+	1	2	103	117	1.0
CP008925.1	h6.sal.bam	other	1164306	1164306	0	+	3	1	101	115	3.0
CP008925.1	h6.sal.bam	other	1164307	1164307	0	+	0	1	101	114	0.0
CP008925.1	h6.sal.bam	other	1164308	1164308	0	+	0	2	96	114	0.0
CP008925.1	h6.sal.bam	other	1164309	1164309	0	+	1	2	94	112	1.0
CP008925.1	h6.sal.bam	other	1164310	1164310	0	+	1	7	95	110	1.0
CP008925.1	h6.sal.bam	other	1164311	1164311	0	+	2	1	97	105	2.0
CP008925.1	h6.sal.bam	other	1164312	1164312	0	+	0	0	96	104	0.0
CP008925.1	h6.sal.bam	other	1164313	1164313	0	+	1	0	97	104	1.0
CP008925.1	h6.sal.bam	other	1164314	1164314	0	+	5	0	100	106	5.0
CP008925.1	h6.sal.bam	other	1164315	1164315	0	+	0	0	99	108	0.0
CP008925.1	h6.sal.bam	other	1164316	1164316	0	+	0	0	96	109	0.0
CP008925.1	h6.sal.bam	other	1164317	1164317	0	+	1	1	92	113	1.0
CP008925.1	h6.sal.bam	other	1164318	1164318	0	+	2	2	94	112	2.0
CP008925.1	h6.sal.bam	other	1164319	1164319	0	+	1	0	95	110	1.0
CP008925.1	h6.sal.bam	other	1164320	1164320	0	+	2	2	96	110	2.0
CP008925.1	h6.sal.bam	other	1164321	1164321	0	+	1	0	94	114	1.0
CP008925.1	h6.sal.bam	other	1164322	1164322	0	+	4	2	98	116	4.0
CP008925.1	h6.sal.bam	other	1164323	1164323	0	+	1	1	98	116	1.0
CP008925.1	h6.sal.bam	other	1164324	1164324	0	+	1	1	97	115	1.0
CP008925.1	h6.sal.bam	other	1164325	1164325	0	+	4	0	101	114	4.0
CP008925.1	h6.sal.bam	other	1164326	1164326	0	+	3	0	104	117	3.0
CP008925.1	h6.sal.bam	other	1164327	1164327	0	+	1	3	105	117	1.0
CP008925.1	h6.sal.bam	other	1164328	1164328	0	+	2	0	107	116	2.0
CP008925.1	h6.sal.bam	other	1164329	1164329	0	+	1	2	107	120	1.0
CP008925.1	h6.sal.bam	other	1164330	1164330	0	+	1	2	107	120	1.0
CP008925.1	h6.sal.bam	other	1164331	1164331	0	+	2	3	109	118	2.0
CP008925.1	h6.sal.bam	other	1164332	1164332	0	+	3	0	109	115	3.0
CP008925.1	h6.sal.bam	other	1164333	1164333	0	+	2	0	107	117	2.0
CP008925.1	h6.sal.bam	other	1164334	1164334	0	+	1	3	108	122	1.0
CP008925.1	h6.sal.bam	other	1164335	1164335	0	+	0	2	106	121	0.0
CP008925.1	h6.sal.bam	other	1164336	1164336	0	+	6	7	112	120	6.0
CP008925.1	h6.sal.bam	other	1164337	1164337	0	+	0	2	112	113	0.0
CP008925.1	h6.sal.bam	other	1164338	1164338	0	+	2	1	109	113	2.0
CP008925.1	h6.sal.bam	other	1164339	1164339	0	+	1	0	110	112	1.0
CP008925.1	h6.sal.bam	other	1164340	1164340	0	+	0	2	107	114	0.0
CP008925.1	h6.sal.bam	other	1164341	1164341	0	+	2	2	105	112	2.0
CP008925.1	h6.sal.bam	other	1164342	1164342	0	+	1	3	106	113	1.0
CP008925.1	h6.sal.bam	other	1164343	1164343	0	+	2	0	107	110	2.0
CP008925.1	h6.sal.bam	other	1164344	1164344	0	+	5	0	112	111	3.3333333333333335
CP008925.1	h6.sal.bam	other	1164345	1164345	0	+	4	4	115	112	2.6666666666666665
CP008925.1	h6.sal.bam	other	1164346	1164346	0	+	0	2	113	110	0.0
CP008925.1	h6.sal.bam	other	1164347	1164347	0	+	0	1	112	108	0.0
CP008925.1	h6.sal.bam	other	1164348	1164348	0	+	0	0	112	107	0.0
CP008925.1	h6.sal.bam	other	1164349	1164349	0	+	0	2	111	110	0.0
CP008925.1	h6.sal.bam	other	1164350	1164350	0	+	2	1	107	109	1.3333333333333333
CP008925.1	h6.sal.bam	other	1164351	1164351	0	+	1	2	108	110	0.6666666666666666
CP008925.1	h6.sal.bam	other	1164352	1164352	0	+	1	1	109	108	1.0
CP008925.1	h6.sal.bam	other	1164353	1164353	0	+	3	0	109	108	2.0
CP008925.1	h6.sal.bam	other	1164354	1164354	0	+	3	6	112	111	2.0
CP008925.1	h6.sal.bam	other	1164355	1164355	0	+	1	0	111	107	0.5
CP008925.1	h6.sal.bam	other	1164356	1164356	0	+	1	0	110	107	0.5
CP008925.1	h6.sal.bam	other	1164357	1164357	0	+	3	1	111	107	1.5
CP008925.1	h6.sal.bam	other	1164358	1164358	0	+	0	2	111	108	0.0
CP008925.1	h6.sal.bam	other	1164359	1164359	0	+	2	2	113	110	1.0
CP008925.1	h6.sal.bam	other	1164360	1164360	0	+	2	1	114	108	1.0
CP008925.1	h6.sal.bam	other	1164361	1164361	0	+	0	3	114	107	0.0
CP008925.1	h6.sal.bam	other	1164362	1164362	0	+	1	4	112	111	0.5
CP008925.1	h6.sal.bam	other	1164363	1164363	0	+	0	1	111	109	0.0
CP008925.1	h6.sal.bam	other	1164364	1164364	0	+	3	1	113	108	1.5
CP008925.1	h6.sal.bam	other	1164365	1164365	0	+	4	0	115	108	2.0
CP008925.1	h6.sal.bam	other	1164366	1164366	0	+	2	1	115	108	1.0
CP008925.1	h6.sal.bam	GTTC	1164367	1164367	1164375	+	2	2	117	107	1.0
CP008925.1	h6.sal.bam	other	1164368	1164368	0	+	1	4	116	108	0.5
CP008925.1	h6.sal.bam	GTTC	1164369	1164369	1164375	+	2	0	114	105	1.0
CP008925.1	h6.sal.bam	other	1164370	1164370	0	+	0	0	114	107	0.0
CP008925.1	h6.sal.bam	other	1164371	1164371	0	+	5	2	119	108	2.5
CP008925.1	h6.sal.bam	GTTC	1164372	1164372	1164380	+	0	5	119	106	0.0
CP008925.1	h6.sal.bam	other	1164373	1164373	0	+	2	0	121	101	1.0
CP008925.1	h6.sal.bam	GTTC	1164374	1164374	1164380	+	13	2	133	106	6.5
CP008925.1	h6.sal.bam	other	1164375	1164375	0	+	3	1	133	107	1.5
CP008925.1	h6.sal.bam	other	1164376	1164376	0	+	2	3	133	106	1.0
CP008925.1	h6.sal.bam	other	1164377	1164377	0	+	2	4	133	104	1.0
CP008925.1	h6.sal.bam	other	1164378	1164378	0	+	4	0	136	103	2.0
CP008925.1	h6.sal.bam	other	1164379	1164379	0	+	0	2	133	103	0.0
CP008925.1	h6.sal.bam	other	1164380	1164380	0	+	0	0	133	104	0.0
CP008925.1	h6.sal.bam	other	1164381	1164381	0	+	1	1	131	104	0.5
CP008925.1	h6.sal.bam	other	1164382	1164382	0	+	3	0	134	104	1.5
CP008925.1	h6.sal.bam	other	1164383	1164383	0	+	3	0	137	104	1.5
CP008925.1	h6.sal.bam	GTTC	1164384	1164384	1164375	+	3	0	139	104	1.5
CP008925.1	h6.sal.bam	other	1164385	1164385	0	+	0	2	138	111	0.0
CP008925.1	h6.sal.bam	GTTC	1164386	1164386	1164375	+	0	0	136	111	0.0
CP008925.1	h6.sal.bam	other	1164387	1164387	0	+	2	0	138	111	1.0
CP008925.1	h6.sal.bam	other	1164388	1164388	0	+	4	2	141	111	2.0
CP008925.1	h6.sal.bam	GTTC	1164389	1164389	1164380	+	1	3	137	109	0.5
CP008925.1	h6.sal.bam	other	1164390	1164390	0	+	2	1	137	106	1.0
CP008925.1	h6.sal.bam	GTTC	1164391	1164391	1164380	+	8	4	144	109	4.0
CP008925.1	h6.sal.bam	other	1164392	1164392	0	+	1	0	145	106	0.5
CP008925.1	h6.sal.bam	other	1164393	1164393	0	+	2	2	143	106	1.0
CP008925.1	h6.sal.bam	other	1164394	1164394	0	+	2	2	145	105	1.0
CP008925.1	h6.sal.bam	other	1164395	1164395	0	+	3	1	148	103	2.0
CP008925.1	h6.sal.bam	other	1164396	1164396	0	+	1	3	145	102	0.5
CP008925.1	h6.sal.bam	other	1164397	1164397	0	+	1	2	146	100	0.5
CP008925.1	h6.sal.bam	other	1164398	1164398	0	+	8	0	152	98	4.0
CP008925.1	h6.sal.bam	other	1164399	1164399	0	+	1	1	153	98	0.5
CP008925.1	h6.sal.bam	other	1164400	1164400	0	+	3	1	151	102	1.5
CP008925.1	h6.sal.bam	other	1164401	1164401	0	+	2	2	149	102	1.0
CP008925.1	h6.sal.bam	other	1164402	1164402	0	+	0	2	149	102	0.0
CP008925.1	h6.sal.bam	other	1164403	1164403	0	+	2	3	149	100	1.0
CP008925.1	h6.sal.bam	other	1164404	1164404	0	+	1	2	149	98	0.5
CP008925.1	h6.sal.bam	other	1164405	1164405	0	+	3	0	149	97	1.5
CP008925.1	h6.sal.bam	other	1164406	1164406	0	+	6	1	153	99	3.0
CP008925.1	h6.sal.bam	other	1164407	1164407	0	+	1	3	154	98	0.5
CP008925.1	h6.sal.bam	other	1164408	1164408	0	+	0	4	151	96	0.0
CP008925.1	h6.sal.bam	other	1164409	1164409	0	+	1	2	152	93	0.5
CP008925.1	h6.sal.bam	other	1164410	1164410	0	+	0	0	151	91	0.0
CP008925.1	h6.sal.bam	other	1164411	1164411	0	+	3	2	148	92	1.5
CP008925.1	h6.sal.bam	other	1164412	1164412	0	+	2	0	150	92	1.0
CP008925.1	h6.sal.bam	other	1164413	1164413	0	+	0	1	149	93	0.0
CP008925.1	h6.sal.bam	other	1164414	1164414	0	+	1	0	150	95	0.5
CP008925.1	h6.sal.bam	other	1164415	1164415	0	+	0	0	148	96	0.0
CP008925.1	h6.sal.bam	other	1164416	1164416	0	+	2	3	148	96	1.3333333333333333
CP008925.1	h6.sal.bam	other	1164417	1164417	0	+	1	0	149	93	1.0
CP008925.1	h6.sal.bam	other	1164418	1164418	0	+	2	1	149	95	2.0
CP008925.1	h6.sal.bam	other	1164419	1164419	0	+	2	1	147	94	2.0
CP008925.1	h6.sal.bam	other	1164420	1164420	0	+	2	2	145	93	1.3333333333333333
CP008925.1	h6.sal.bam	other	1164421	1164421	0	+	2	1	147	92	2.0
CP008925.1	h6.sal.bam	other	1164422	1164422	0	+	3	4	150	94	3.0
CP008925.1	h6.sal.bam	other	1164423	1164423	0	+	2	0	151	91	2.0
CP008925.1	h6.sal.bam	other	1164424	1164424	0	+	1	1	152	91	1.0
CP008925.1	h6.sal.bam	other	1164425	1164425	0	+	2	0	152	93	2.0
CP008925.1	h6.sal.bam	other	1164426	1164426	0	+	2	1	148	94	2.0
CP008925.1	h6.sal.bam	other	1164427	1164427	0	+	0	0	148	98	0.0
CP008925.1	h6.sal.bam	other	1164428	1164428	0	+	1	3	149	98	1.0
CP008925.1	h6.sal.bam	other	1164429	1164429	0	+	2	2	148	96	2.0
CP008925.1	h6.sal.bam	other	1164430	1164430	0	+	0	1	148	98	0.0
CP008925.1	h6.sal.bam	other	1164431	1164431	0	+	1	1	145	97	1.0
CP008925.1	h6.sal.bam	other	1164432	1164432	0	+	1	1	146	98	1.0
CP008925.1	h6.sal.bam	other	1164433	1164433	0	+	1	3	147	97	1.0
CP008925.1	h6.sal.bam	other	1164434	1164434	0	+	2	0	147	94	2.0
CP008925.1	h6.sal.bam	other	1164435	1164435	0	+	4	2	149	99	4.0
CP008925.1	h6.sal.bam	other	1164436	1164436	0	+	1	5	150	97	1.0
CP008925.1	h6.sal.bam	other	1164437	1164437	0	+	0	2	147	94	0.0
CP008925.1	h6.sal.bam	other	1164438	1164438	0	+	0	0	146	93	0.0
CP008925.1	h6.sal.bam	other	1164439	1164439	0	+	1	1	147	95	1.0
CP008925.1	h6.sal.bam	other	1164440	1164440	0	+	3	0	146	95	3.0
CP008925.1	h6.sal.bam	other	1164441	1164441	0	+	1	0	144	97	1.0
CP008925.1	h6.sal.bam	other	1164442	1164442	0	+	2	3	144	102	2.0
CP008925.1	h6.sal.bam	other	1164443	1164443	0	+	0	1	142	99	0.0
CP008925.1	h6.sal.bam	other	1164444	1164444	0	+	1	2	143	101	1.0
CP008925.1	h6.sal.bam	other	1164445	1164445	0	+	0	1	141	101	0.0
CP008925.1	h6.sal.bam	other	1164446	1164446	0	+	3	0	141	102	3.0
CP008925.1	h6.sal.bam	other	1164447	1164447	0	+	3	2	140	102	3.0
CP008925.1	h6.sal.bam	other	1164448	1164448	0	+	1	3	141	100	1.0
CP008925.1	h6.sal.bam	other	1164449	1164449	0	+	2	3	132	97	2.0
CP008925.1	h6.sal.bam	other	1164450	1164450	0	+	1	1	128	96	1.0
CP008925.1	h6.sal.bam	other	1164451	1164451	0	+	1	3	128	99	1.0
CP008925.1	h6.sal.bam	other	1164452	1164452	0	+	1	0	127	99	1.0
CP008925.1	h6.sal.bam	other	1164453	1164453	0	+	1	0	124	100	1.0
CP008925.1	h6.sal.bam	other	1164454	1164454	0	+	3	3	127	101	3.0
CP008925.1	h6.sal.bam	other	1164455	1164455	0	+	2	1	129	98	2.0
CP008925.1	h6.sal.bam	other	1164456	1164456	0	+	4	1	131	97	4.0
CP008925.1	h6.sal.bam	other	1164457	1164457	0	+	1	4	130	101	1.0
CP008925.1	h6.sal.bam	other	1164458	1164458	0	+	2	0	126	99	2.0
CP008925.1	h6.sal.bam	other	1164459	1164459	0	+	0	3	126	99	0.0
CP008925.1	h6.sal.bam	other	1164460	1164460	0	+	4	2	130	100	4.0
CP008925.1	h6.sal.bam	other	1164461	1164461	0	+	1	0	131	99	1.0
CP008925.1	h6.sal.bam	other	1164462	1164462	0	+	3	0	129	103	3.0
CP008925.1	h6.sal.bam	other	1164463	1164463	0	+	1	0	129	103	1.0
CP008925.1	h6.sal.bam	other	1164464	1164464	0	+	0	0	129	103	0.0
CP008925.1	h6.sal.bam	other	1164465	1164465	0	+	1	3	125	103	1.0
CP008925.1	h6.sal.bam	other	1164466	1164466	0	+	0	1	121	102	0.0
CP008925.1	h6.sal.bam	other	1164467	1164467	0	+	1	0	120	102	1.0
CP008925.1	h6.sal.bam	other	1164468	1164468	0	+	1	1	120	103	1.0
CP008925.1	h6.sal.bam	other	1164469	1164469	0	+	3	0	121	104	3.0
CP008925.1	h6.sal.bam	other	1164470	1164470	0	+	3	0	119	105	3.0
CP008925.1	h6.sal.bam	other	1164471	1164471	0	+	1	1	120	109	1.0
CP008925.1	h6.sal.bam	other	1164472	1164472	0	+	0	0	120	112	0.0
CP008925.1	h6.sal.bam	other	1164473	1164473	0	+	1	5	113	116	1.0
CP008925.1	h6.sal.bam	other	1164474	1164474	0	+	1	1	113	111	1.0
CP008925.1	h6.sal.bam	other	1164475	1164475	0	+	1	0	111	112	1.0
CP008925.1	h6.sal.bam	other	1164476	1164476	0	+	0	2	109	115	0.0
CP008925.1	h6.sal.bam	other	1164477	1164477	0	+	4	0	113	116	4.0
CP008925.1	h6.sal.bam	other	1164478	1164478	0	+	2	2	113	119	2.0
CP008925.1	h6.sal.bam	other	1164479	1164479	0	+	2	1	105	119	2.0
CP008925.1	h6.sal.bam	other	1164480	1164480	0	+	5	2	110	121	5.0
CP008925.1	h6.sal.bam	other	1164481	1164481	0	+	0	0	110	119	0.0
CP008925.1	h6.sal.bam	other	1164482	1164482	0	+	4	1	113	121	4.0
CP008925.1	h6.sal.bam	other	1164483	1164483	0	+	1	1	114	121	1.0
CP008925.1	h6.sal.bam	other	1164484	1164484	0	+	3	0	116	122	3.0
CP008925.1	h6.sal.bam	other	1164485	1164485	0	+	2	1	118	126	2.0
CP008925.1	h6.sal.bam	other	1164486	1164486	0	+	1	2	114	126	1.0
CP008925.1	h6.sal.bam	other	1164487	1164487	0	+	1	1	115	127	1.0
CP008925.1	h6.sal.bam	other	1164488	1164488	0	+	3	3	117	126	3.0
CP008925.1	h6.sal.bam	other	1164489	1164489	0	+	1	1	118	125	1.0
CP008925.1	h6.sal.bam	other	1164490	1164490	0	+	0	0	116	124	0.0
CP008925.1	h6.sal.bam	other	1164491	1164491	0	+	1	2	117	124	1.0
CP008925.1	h6.sal.bam	other	1164492	1164492	0	+	0	0	112	125	0.0
CP008925.1	h6.sal.bam	other	1164493	1164493	0	+	2	1	114	128	2.0
CP008925.1	h6.sal.bam	other	1164494	1164494	0	+	1	0	115	127	1.0
CP008925.1	h6.sal.bam	other	1164495	1164495	0	+	2	1	115	127	2.0
CP008925.1	h6.sal.bam	other	1164496	1164496	0	+	0	3	113	128	0.0
CP008925.1	h6.sal.bam	other	1164497	1164497	0	+	1	1	111	127	1.0
CP008925.1	h6.sal.bam	other	1164498	1164498	0	+	2	0	110	127	2.0
CP008925.1	h6.sal.bam	other	1164499	1164499	0	+	2	3	110	128	2.0
CP008925.1	h6.sal.bam	other	1164500	1164500	0	+	2	0	112	127	2.0
CP008925.1	h6.sal.bam	other	1164501	1164501	0	+	2	5	111	128	2.0
CP008925.1	h6.sal.bam	other	1164502	1164502	0	+	2	0	112	124	2.0
CP008925.1	h6.sal.bam	other	1164503	1164503	0	+	0	3	112	125	0.0
CP008925.1	h6.sal.bam	other	1164504	1164504	0	+	0	1	110	123	0.0
CP008925.1	h6.sal.bam	other	1164505	1164505	0	+	3	0	113	124	3.0
CP008925.1	h6.sal.bam	other	1164506	1164506	0	+	8	3	120	124	8.0
CP008925.1	h6.sal.bam	other	1164507	1164507	0	+	2	2	120	121	2.0
CP008925.1	h6.sal.bam	other	1164508	1164508	0	+	2	1	121	128	2.0
CP008925.1	h6.sal.bam	other	1164509	1164509	0	+	1	3	120	128	1.0
CP008925.1	h6.sal.bam	other	1164510	1164510	0	+	2	0	117	128	2.0
CP008925.1	h6.sal.bam	other	1164511	1164511	0	+	1	2	118	131	1.0
CP008925.1	h6.sal.bam	other	1164512	1164512	0	+	2	1	120	134	2.0
CP008925.1	h6.sal.bam	other	1164513	1164513	0	+	1	2	121	135	1.0
CP008925.1	h6.sal.bam	other	1164514	1164514	0	+	1	1	117	137	1.0
CP008925.1	h6.sal.bam	other	1164515	1164515	0	+	1	2	117	140	1.0
CP008925.1	h6.sal.bam	other	1164516	1164516	0	+	1	5	118	138	1.0
CP008925.1	h6.sal.bam	other	1164517	1164517	0	+	3	0	120	135	3.0
CP008925.1	h6.sal.bam	other	1164518	1164518	0	+	1	3	121	135	1.0
CP008925.1	h6.sal.bam	other	1164519	1164519	0	+	2	2	118	132	2.0
CP008925.1	h6.sal.bam	other	1164520	1164520	0	+	2	2	120	132	2.0
CP008925.1	h6.sal.bam	other	1164521	1164521	0	+	4	0	124	134	4.0
CP008925.1	h6.sal.bam	other	1164522	1164522	0	+	1	0	121	138	1.0
CP008925.1	h6.sal.bam	other	1164523	1164523	0	+	0	0	119	140	0.0
CP008925.1	h6.sal.bam	other	1164524	1164524	0	+	2	2	121	140	2.0
CP008925.1	h6.sal.bam	other	1164525	1164525	0	+	0	4	120	147	0.0
CP008925.1	h6.sal.bam	other	1164526	1164526	0	+	0	3	119	143	0.0
CP008925.1	h6.sal.bam	other	1164527	1164527	0	+	0	1	118	143	0.0
CP008925.1	h6.sal.bam	other	1164528	1164528	0	+	3	1	120	142	3.0
CP008925.1	h6.sal.bam	other	1164529	1164529	0	+	1	1	118	141	1.0
CP008925.1	h6.sal.bam	other	1164530	1164530	0	+	2	0	118	143	2.0
CP008925.1	h6.sal.bam	other	1164531	1164531	0	+	1	4	114	144	1.0
CP008925.1	h6.sal.bam	other	1164532	1164532	0	+	2	2	114	140	2.0
CP008925.1	h6.sal.bam	other	1164533	1164533	0	+	1	0	115	140	1.0
CP008925.1	h6.sal.bam	other	1164534	1164534	0	+	1	2	111	140	1.0
CP008925.1	h6.sal.bam	other	1164535	1164535	0	+	1	1	112	138	1.0
CP008925.1	h6.sal.bam	other	1164536	1164536	0	+	0	4	111	140	0.0
CP008925.1	h6.sal.bam	other	1164537	1164537	0	+	1	0	109	136	1.0
CP008925.1	h6.sal.bam	other	1164538	1164538	0	+	0	0	109	136	0.0
CP008925.1	h6.sal.bam	other	1164539	1164539	0	+	1	2	109	138	1.0
CP008925.1	h6.sal.bam	other	1164540	1164540	0	+	0	0	108	136	0.0
CP008925.1	h6.sal.bam	other	1164541	1164541	0	+	1	1	109	137	1.0
CP008925.1	h6.sal.bam	other	1164542	1164542	0	+	0	1	109	136	0.0
CP008925.1	h6.sal.bam	other	1164543	1164543	0	+	0	2	108	135	0.0
CP008925.1	h6.sal.bam	other	1164544	1164544	0	+	0	1	106	139	0.0
CP008925.1	h6.sal.bam	other	1164545	1164545	0	+	3	4	107	139	3.0
CP008925.1	h6.sal.bam	other	1164546	1164546	0	+	0	4	107	135	0.0
CP008925.1	h6.sal.bam	other	1164547	1164547	0	+	8	4	114	133	8.0
CP008925.1	h6.sal.bam	other	1164548	1164548	0	+	1	0	114	129	1.0
CP008925.1	h6.sal.bam	other	1164549	1164549	0	+	3	2	116	130	3.0
CP008925.1	h6.sal.bam	other	1164550	1164550	0	+	2	3	117	128	2.0
CP008925.1	h6.sal.bam	other	1164551	1164551	0	+	1	4	114	127	1.0
CP008925.1	h6.sal.bam	other	1164552	1164552	0	+	2	3	116	123	2.0
CP008925.1	h6.sal.bam	other	1164553	1164553	0	+	2	3	116	120	2.0
CP008925.1	h6.sal.bam	other	1164554	1164554	0	+	4	1	118	117	4.0
CP008925.1	h6.sal.bam	other	1164555	1164555	0	+	2	2	114	116	2.0
CP008925.1	h6.sal.bam	other	1164556	1164556	0	+	3	1	117	114	3.0
CP008925.1	h6.sal.bam	other	1164557	1164557	0	+	4	2	118	113	4.0
CP008925.1	h6.sal.bam	other	1164558	1164558	0	+	0	5	117	111	0.0
CP008925.1	h6.sal.bam	other	1164559	1164559	0	+	2	1	116	121	2.0
CP008925.1	h6.sal.bam	other	1164560	1164560	0	+	1	1	115	120	1.0
CP008925.1	h6.sal.bam	other	1164561	1164561	0	+	1	3	114	119	1.0
CP008925.1	h6.sal.bam	other	1164562	1164562	0	+	0	0	114	120	0.0
CP008925.1	h6.sal.bam	other	1164563	1164563	0	+	0	2	111	123	0.0
CP008925.1	h6.sal.bam	other	1164564	1164564	0	+	2	0	112	121	2.0
CP008925.1	h6.sal.bam	other	1164565	1164565	0	+	1	0	113	121	1.0
CP008925.1	h6.sal.bam	other	1164566	1164566	0	+	2	3	114	122	2.0
CP008925.1	h6.sal.bam	other	1164567	1164567	0	+	3	3	117	124	3.0
CP008925.1	h6.sal.bam	other	1164568	1164568	0	+	2	1	117	122	2.0
CP008925.1	h6.sal.bam	other	1164569	1164569	0	+	1	1	115	125	1.0
CP008925.1	h6.sal.bam	other	1164570	1164570	0	+	1	0	116	124	1.0
CP008925.1	h6.sal.bam	other	1164571	1164571	0	+	1	2	114	125	1.0
CP008925.1	h6.sal.bam	other	1164572	1164572	0	+	1	1	115	127	1.0
CP008925.1	h6.sal.bam	other	1164573	1164573	0	+	0	2	115	127	0.0
CP008925.1	h6.sal.bam	other	1164574	1164574	0	+	1	1	114	128	1.0
CP008925.1	h6.sal.bam	other	1164575	1164575	0	+	2	1	115	128	2.0
CP008925.1	h6.sal.bam	other	1164576	1164576	0	+	1	1	114	127	1.0
CP008925.1	h6.sal.bam	other	1164577	1164577	0	+	1	1	113	131	1.0
CP008925.1	h6.sal.bam	other	1164578	1164578	0	+	5	1	118	132	5.0
CP008925.1	h6.sal.bam	other	1164579	1164579	0	+	1	3	116	132	1.0
CP008925.1	h6.sal.bam	other	1164580	1164580	0	+	0	3	116	131	0.0
CP008925.1	h6.sal.bam	other	1164581	1164581	0	+	3	3	110	133	3.0
CP008925.1	h6.sal.bam	other	1164582	1164582	0	+	1	2	108	132	1.0
CP008925.1	h6.sal.bam	other	1164583	1164583	0	+	2	2	110	132	2.0
CP008925.1	h6.sal.bam	other	1164584	1164584	0	+	2	3	108	131	2.0
CP008925.1	h6.sal.bam	other	1164585	1164585	0	+	0	2	108	130	0.0
CP008925.1	h6.sal.bam	other	1164586	1164586	0	+	1	6	109	129	1.0
CP008925.1	h6.sal.bam	other	1164587	1164587	0	+	2	2	109	125	2.0
CP008925.1	h6.sal.bam	other	1164588	1164588	0	+	3	2	111	124	3.0
CP008925.1	h6.sal.bam	other	1164589	1164589	0	+	1	4	111	126	1.0
CP008925.1	h6.sal.bam	other	1164590	1164590	0	+	3	0	113	123	3.0
CP008925.1	h6.sal.bam	other	1164591	1164591	0	+	3	2	115	123	3.0
CP008925.1	h6.sal.bam	other	1164592	1164592	0	+	2	0	113	122	2.0
CP008925.1	h6.sal.bam	other	1164593	1164593	0	+	4	0	117	124	4.0
CP008925.1	h6.sal.bam	other	1164594	1164594	0	+	2	2	115	127	2.0
CP008925.1	h6.sal.bam	other	1164595	1164595	0	+	1	5	116	125	1.0
CP008925.1	h6.sal.bam	other	1164596	1164596	0	+	3	2	115	126	3.0
CP008925.1	h6.sal.bam	other	1164597	1164597	0	+	0	2	114	126	0.0
CP008925.1	h6.sal.bam	other	1164598	1164598	0	+	0	7	114	126	0.0
CP008925.1	h6.sal.bam	other	1164599	1164599	0	+	3	2	115	119	3.0
CP008925.1	h6.sal.bam	other	1164600	1164600	0	+	0	1	115	118	0.0
CP008925.1	h6.sal.bam	other	1164601	1164601	0	+	4	2	119	120	4.0
CP008925.1	h6.sal.bam	other	1164602	1164602	0	+	0	1	118	118	0.0
CP008925.1	h6.sal.bam	other	1164603	1164603	0	+	3	0	119	121	3.0
CP008925.1	h6.sal.bam	other	1164604	1164604	0	+	3	2	121	124	3.0
CP008925.1	h6.sal.bam	other	1164605	1164605	0	+	3	1	122	125	3.0
CP008925.1	h6.sal.bam	other	1164606	1164606	0	+	5	0	124	126	5.0
CP008925.1	h6.sal.bam	other	1164607	1164607	0	+	2	2	126	126	2.0
CP008925.1	h6.sal.bam	other	1164608	1164608	0	+	1	0	126	131	1.0
CP008925.1	h6.sal.bam	other	1164609	1164609	0	+	1	1	126	133	1.0
CP008925.1	h6.sal.bam	other	1164610	1164610	0	+	5	2	130	132	5.0
CP008925.1	h6.sal.bam	other	1164611	1164611	0	+	2	2	132	130	2.0
CP008925.1	h6.sal.bam	other	1164612	1164612	0	+	0	1	131	131	0.0
CP008925.1	h6.sal.bam	other	1164613	1164613	0	+	1	0	131	135	1.0
CP008925.1	h6.sal.bam	other	1164614	1164614	0	+	1	1	132	135	1.0
CP008925.1	h6.sal.bam	other	1164615	1164615	0	+	0	0	132	135	0.0
CP008925.1	h6.sal.bam	other	1164616	1164616	0	+	0	4	131	137	0.0
CP008925.1	h6.sal.bam	other	1164617	1164617	0	+	1	1	132	134	1.0
CP008925.1	h6.sal.bam	other	1164618	1164618	0	+	2	1	134	135	2.0
CP008925.1	h6.sal.bam	other	1164619	1164619	0	+	0	1	134	134	0.0
CP008925.1	h6.sal.bam	other	1164620	1164620	0	+	3	1	134	134	3.0
CP008925.1	h6.sal.bam	other	1164621	1164621	0	+	0	1	125	134	0.0
CP008925.1	h6.sal.bam	other	1164622	1164622	0	+	2	1	127	136	2.0
CP008925.1	h6.sal.bam	other	1164623	1164623	0	+	1	0	128	135	0.6666666666666666
CP008925.1	h6.sal.bam	other	1164624	1164624	0	+	0	0	125	135	0.0
CP008925.1	h6.sal.bam	other	1164625	1164625	0	+	1	2	124	140	1.0
CP008925.1	h6.sal.bam	other	1164626	1164626	0	+	1	0	124	139	0.6666666666666666
CP008925.1	h6.sal.bam	other	1164627	1164627	0	+	0	1	122	141	0.0
CP008925.1	h6.sal.bam	other	1164628	1164628	0	+	4	2	124	141	2.0
CP008925.1	h6.sal.bam	other	1164629	1164629	0	+	0	1	120	139	0.0
CP008925.1	h6.sal.bam	other	1164630	1164630	0	+	2	6	120	140	1.0
CP008925.1	h6.sal.bam	other	1164631	1164631	0	+	5	2	118	135	2.5
CP008925.1	h6.sal.bam	other	1164632	1164632	0	+	1	1	119	133	0.5
CP008925.1	h6.sal.bam	other	1164633	1164633	0	+	1	4	119	132	0.6666666666666666
CP008925.1	h6.sal.bam	other	1164634	1164634	0	+	1	1	118	134	1.0
CP008925.1	h6.sal.bam	other	1164635	1164635	0	+	2	0	118	134	2.0
CP008925.1	h6.sal.bam	other	1164636	1164636	0	+	2	2	120	134	2.0
CP008925.1	h6.sal.bam	other	1164637	1164637	0	+	2	2	122	138	2.0
CP008925.1	h6.sal.bam	other	1164638	1164638	0	+	0	0	122	136	0.0
CP008925.1	h6.sal.bam	other	1164639	1164639	0	+	1	0	121	136	1.0
CP008925.1	h6.sal.bam	other	1164640	1164640	0	+	2	5	122	140	2.0
CP008925.1	h6.sal.bam	other	1164641	1164641	0	+	0	1	116	137	0.0
CP008925.1	h6.sal.bam	other	1164642	1164642	0	+	4	1	120	139	4.0
CP008925.1	h6.sal.bam	other	1164643	1164643	0	+	1	3	121	139	1.0
CP008925.1	h6.sal.bam	other	1164644	1164644	0	+	1	0	120	141	1.0
CP008925.1	h6.sal.bam	other	1164645	1164645	0	+	1	1	121	141	1.0
CP008925.1	h6.sal.bam	other	1164646	1164646	0	+	0	4	120	141	0.0
CP008925.1	h6.sal.bam	other	1164647	1164647	0	+	2	1	121	137	2.0
CP008925.1	h6.sal.bam	other	1164648	1164648	0	+	2	3	123	136	2.0
CP008925.1	h6.sal.bam	other	1164649	1164649	0	+	2	1	124	139	2.0
CP008925.1	h6.sal.bam	other	1164650	1164650	0	+	1	5	123	143	1.0
CP008925.1	h6.sal.bam	other	1164651	1164651	0	+	6	1	128	140	6.0
CP008925.1	h6.sal.bam	other	1164652	1164652	0	+	1	1	123	139	1.0
CP008925.1	h6.sal.bam	other	1164653	1164653	0	+	3	1	126	138	3.0
CP008925.1	h6.sal.bam	other	1164654	1164654	0	+	1	2	126	139	1.0
CP008925.1	h6.sal.bam	other	1164655	1164655	0	+	1	5	127	138	1.0
CP008925.1	h6.sal.bam	other	1164656	1164656	0	+	3	2	127	135	3.0
CP008925.1	h6.sal.bam	other	1164657	1164657	0	+	2	2	128	133	2.0
CP008925.1	h6.sal.bam	other	1164658	1164658	0	+	4	2	130	132	4.0
CP008925.1	h6.sal.bam	other	1164659	1164659	0	+	3	1	130	130	3.0
CP008925.1	h6.sal.bam	other	1164660	1164660	0	+	3	1	131	129	3.0
CP008925.1	h6.sal.bam	other	1164661	1164661	0	+	1	3	132	128	1.0
CP008925.1	h6.sal.bam	other	1164662	1164662	0	+	4	0	135	125	4.0
CP008925.1	h6.sal.bam	other	1164663	1164663	0	+	2	4	134	125	2.0
CP008925.1	h6.sal.bam	other	1164664	1164664	0	+	0	1	134	130	0.0
CP008925.1	h6.sal.bam	other	1164665	1164665	0	+	0	0	131	129	0.0
CP008925.1	h6.sal.bam	other	1164666	1164666	0	+	0	1	128	129	0.0
CP008925.1	h6.sal.bam	other	1164667	1164667	0	+	1	2	127	132	1.0
CP008925.1	h6.sal.bam	other	1164668	1164668	0	+	0	4	123	133	0.0
CP008925.1	h6.sal.bam	other	1164669	1164669	0	+	3	1	123	131	3.0
CP008925.1	h6.sal.bam	other	1164670	1164670	0	+	2	4	125	134	2.0
CP008925.1	h6.sal.bam	other	1164671	1164671	0	+	3	2	125	134	3.0
CP008925.1	h6.sal.bam	other	1164672	1164672	0	+	3	2	127	133	3.0
CP008925.1	h6.sal.bam	other	1164673	1164673	0	+	3	0	128	131	3.0
CP008925.1	h6.sal.bam	other	1164674	1164674	0	+	1	1	127	132	1.0
CP008925.1	h6.sal.bam	other	1164675	1164675	0	+	0	3	127	131	0.0
CP008925.1	h6.sal.bam	other	1164676	1164676	0	+	2	0	125	139	1.3333333333333333
CP008925.1	h6.sal.bam	other	1164677	1164677	0	+	2	4	127	143	1.0
CP008925.1	h6.sal.bam	other	1164678	1164678	0	+	2	4	125	143	1.3333333333333333
CP008925.1	h6.sal.bam	other	1164679	1164679	0	+	0	2	122	139	0.0
CP008925.1	h6.sal.bam	other	1164680	1164680	0	+	2	2	121	141	1.3333333333333333
CP008925.1	h6.sal.bam	other	1164681	1164681	0	+	0	2	116	141	0.0
CP008925.1	h6.sal.bam	other	1164682	1164682	0	+	1	5	115	139	0.6666666666666666
CP008925.1	h6.sal.bam	other	1164683	1164683	0	+	1	2	115	138	0.6666666666666666
CP008925.1	h6.sal.bam	other	1164684	1164684	0	+	1	1	112	138	0.6666666666666666
CP008925.1	h6.sal.bam	other	1164685	1164685	0	+	1	2	113	137	1.0
CP008925.1	h6.sal.bam	other	1164686	1164686	0	+	1	4	112	143	1.0
CP008925.1	h6.sal.bam	other	1164687	1164687	0	+	1	1	111	141	1.0
CP008925.1	h6.sal.bam	other	1164688	1164688	0	+	2	1	113	142	2.0
CP008925.1	h6.sal.bam	other	1164689	1164689	0	+	1	0	114	141	0.6666666666666666
CP008925.1	h6.sal.bam	other	1164690	1164690	0	+	0	2	114	144	0.0
CP008925.1	h6.sal.bam	other	1164691	1164691	0	+	1	1	115	143	1.0
CP008925.1	h6.sal.bam	other	1164692	1164692	0	+	1	2	115	148	1.0
CP008925.1	h6.sal.bam	other	1164693	1164693	0	+	1	0	112	147	1.0
CP008925.1	h6.sal.bam	other	1164694	1164694	0	+	2	1	114	148	2.0
CP008925.1	h6.sal.bam	other	1164695	1164695	0	+	4	1	115	147	4.0
CP008925.1	h6.sal.bam	other	1164696	1164696	0	+	1	3	116	146	1.0
CP008925.1	h6.sal.bam	other	1164697	1164697	0	+	3	1	117	148	3.0
CP008925.1	h6.sal.bam	other	1164698	1164698	0	+	0	3	116	147	0.0
CP008925.1	h6.sal.bam	other	1164699	1164699	0	+	0	1	116	144	0.0
CP008925.1	h6.sal.bam	other	1164700	1164700	0	+	2	1	117	150	2.0
CP008925.1	h6.sal.bam	other	1164701	1164701	0	+	2	2	118	149	2.0
CP008925.1	h6.sal.bam	other	1164702	1164702	0	+	1	1	119	147	1.0
CP008925.1	h6.sal.bam	other	1164703	1164703	0	+	1	2	117	147	1.0
CP008925.1	h6.sal.bam	other	1164704	1164704	0	+	0	2	116	148	0.0
CP008925.1	h6.sal.bam	other	1164705	1164705	0	+	2	1	117	149	2.0
CP008925.1	h6.sal.bam	other	1164706	1164706	0	+	3	1	115	150	3.0
CP008925.1	h6.sal.bam	other	1164707	1164707	0	+	1	2	115	149	1.0
CP008925.1	h6.sal.bam	other	1164708	1164708	0	+	2	3	115	147	2.0
CP008925.1	h6.sal.bam	other	1164709	1164709	0	+	2	1	117	144	2.0
CP008925.1	h6.sal.bam	other	1164710	1164710	0	+	1	2	117	146	1.0
CP008925.1	h6.sal.bam	other	1164711	1164711	0	+	2	4	118	146	2.0
CP008925.1	h6.sal.bam	other	1164712	1164712	0	+	0	3	116	142	0.0
CP008925.1	h6.sal.bam	other	1164713	1164713	0	+	3	1	118	141	3.0
CP008925.1	h6.sal.bam	other	1164714	1164714	0	+	1	1	117	144	1.0
CP008925.1	h6.sal.bam	other	1164715	1164715	0	+	1	3	118	143	1.0
CP008925.1	h6.sal.bam	other	1164716	1164716	0	+	2	2	115	143	2.0
CP008925.1	h6.sal.bam	other	1164717	1164717	0	+	2	3	117	144	2.0
CP008925.1	h6.sal.bam	other	1164718	1164718	0	+	0	2	117	141	0.0
CP008925.1	h6.sal.bam	other	1164719	1164719	0	+	7	0	123	144	7.0
CP008925.1	h6.sal.bam	other	1164720	1164720	0	+	3	1	125	145	3.0
CP008925.1	h6.sal.bam	other	1164721	1164721	0	+	2	3	127	144	2.0
CP008925.1	h6.sal.bam	other	1164722	1164722	0	+	8	4	129	141	8.0
CP008925.1	h6.sal.bam	other	1164723	1164723	0	+	4	3	133	138	4.0
CP008925.1	h6.sal.bam	other	1164724	1164724	0	+	3	1	136	138	3.0
CP008925.1	h6.sal.bam	other	1164725	1164725	0	+	7	2	142	138	7.0
CP008925.1	h6.sal.bam	other	1164726	1164726	0	+	0	0	136	138	0.0
CP008925.1	h6.sal.bam	other	1164727	1164727	0	+	4	0	138	140	4.0
CP008925.1	h6.sal.bam	other	1164728	1164728	0	+	0	2	136	142	0.0
CP008925.1	h6.sal.bam	other	1164729	1164729	0	+	6	1	141	146	6.0
CP008925.1	h6.sal.bam	other	1164730	1164730	0	+	1	2	141	145	1.0
CP008925.1	h6.sal.bam	other	1164731	1164731	0	+	3	0	141	143	3.0
CP008925.1	h6.sal.bam	other	1164732	1164732	0	+	1	0	140	147	1.0
CP008925.1	h6.sal.bam	other	1164733	1164733	0	+	1	1	137	148	1.0
CP008925.1	h6.sal.bam	other	1164734	1164734	0	+	0	0	129	148	0.0
CP008925.1	h6.sal.bam	other	1164735	1164735	0	+	1	1	130	148	1.0
CP008925.1	h6.sal.bam	other	1164736	1164736	0	+	0	3	130	149	0.0
CP008925.1	h6.sal.bam	other	1164737	1164737	0	+	2	3	129	147	1.0
CP008925.1	h6.sal.bam	other	1164738	1164738	0	+	2	2	129	144	1.0
CP008925.1	h6.sal.bam	other	1164739	1164739	0	+	5	1	134	144	2.5
CP008925.1	h6.sal.bam	other	1164740	1164740	0	+	1	0	135	149	0.5
CP008925.1	h6.sal.bam	other	1164741	1164741	0	+	0	3	135	151	0.0
CP008925.1	h6.sal.bam	other	1164742	1164742	0	+	0	3	134	150	0.0
CP008925.1	h6.sal.bam	other	1164743	1164743	0	+	1	1	135	147	0.5
CP008925.1	h6.sal.bam	other	1164744	1164744	0	+	0	4	132	148	0.0
CP008925.1	h6.sal.bam	other	1164745	1164745	0	+	1	4	131	146	0.5
CP008925.1	h6.sal.bam	other	1164746	1164746	0	+	2	1	130	142	1.0
CP008925.1	h6.sal.bam	other	1164747	1164747	0	+	1	4	128	141	0.5
CP008925.1	h6.sal.bam	other	1164748	1164748	0	+	2	1	127	142	1.0
CP008925.1	h6.sal.bam	other	1164749	1164749	0	+	4	4	130	145	2.0
CP008925.1	h6.sal.bam	other	1164750	1164750	0	+	1	2	131	141	0.5
CP008925.1	h6.sal.bam	other	1164751	1164751	0	+	0	4	128	142	0.0
CP008925.1	h6.sal.bam	other	1164752	1164752	0	+	3	4	128	141	1.5
CP008925.1	h6.sal.bam	other	1164753	1164753	0	+	1	2	129	137	0.5
CP008925.1	h6.sal.bam	other	1164754	1164754	0	+	1	2	130	137	0.5
CP008925.1	h6.sal.bam	other	1164755	1164755	0	+	2	2	130	136	1.0
CP008925.1	h6.sal.bam	other	1164756	1164756	0	+	2	0	132	136	1.0
CP008925.1	h6.sal.bam	other	1164757	1164757	0	+	4	5	135	138	2.0
CP008925.1	h6.sal.bam	other	1164758	1164758	0	+	6	2	139	136	3.0
CP008925.1	h6.sal.bam	other	1164759	1164759	0	+	3	4	142	134	1.5
CP008925.1	h6.sal.bam	other	1164760	1164760	0	+	2	4	143	133	1.0
CP008925.1	h6.sal.bam	other	1164761	1164761	0	+	4	3	145	131	2.0
CP008925.1	h6.sal.bam	other	1164762	1164762	0	+	1	1	144	128	0.5
CP008925.1	h6.sal.bam	other	1164763	1164763	0	+	2	2	146	127	1.0
CP008925.1	h6.sal.bam	other	1164764	1164764	0	+	6	1	151	128	3.0
CP008925.1	h6.sal.bam	other	1164765	1164765	0	+	1	2	151	128	0.5
CP008925.1	h6.sal.bam	other	1164766	1164766	0	+	1	4	150	128	0.5
CP008925.1	h6.sal.bam	other	1164767	1164767	0	+	0	1	150	124	0.0
CP008925.1	h6.sal.bam	other	1164768	1164768	0	+	1	1	148	126	0.5
CP008925.1	h6.sal.bam	other	1164769	1164769	0	+	2	0	150	125	1.0
CP008925.1	h6.sal.bam	other	1164770	1164770	0	+	0	3	146	127	0.0
CP008925.1	h6.sal.bam	other	1164771	1164771	0	+	5	2	148	126	2.5
CP008925.1	h6.sal.bam	other	1164772	1164772	0	+	5	0	153	124	2.5
CP008925.1	h6.sal.bam	other	1164773	1164773	0	+	1	2	154	124	0.5
CP008925.1	h6.sal.bam	other	1164774	1164774	0	+	1	5	155	127	0.5
CP008925.1	h6.sal.bam	other	1164775	1164775	0	+	1	1	154	123	0.5
CP008925.1	h6.sal.bam	other	1164776	1164776	0	+	4	0	155	126	2.0
CP008925.1	h6.sal.bam	other	1164777	1164777	0	+	2	1	157	126	1.0
CP008925.1	h6.sal.bam	other	1164778	1164778	0	+	3	3	159	129	1.5
CP008925.1	h6.sal.bam	other	1164779	1164779	0	+	1	3	160	126	0.5
CP008925.1	h6.sal.bam	other	1164780	1164780	0	+	1	1	159	124	0.5
CP008925.1	h6.sal.bam	other	1164781	1164781	0	+	1	0	157	125	0.5
CP008925.1	h6.sal.bam	other	1164782	1164782	0	+	2	2	158	127	1.0
CP008925.1	h6.sal.bam	other	1164783	1164783	0	+	3	1	156	132	1.5
CP008925.1	h6.sal.bam	other	1164784	1164784	0	+	2	1	155	131	1.0
CP008925.1	h6.sal.bam	other	1164785	1164785	0	+	0	1	155	131	0.0
CP008925.1	h6.sal.bam	other	1164786	1164786	0	+	2	2	157	135	1.0
CP008925.1	h6.sal.bam	other	1164787	1164787	0	+	4	0	157	133	2.0
CP008925.1	h6.sal.bam	other	1164788	1164788	0	+	2	4	159	134	1.0
CP008925.1	h6.sal.bam	other	1164789	1164789	0	+	2	2	159	130	1.0
CP008925.1	h6.sal.bam	other	1164790	1164790	0	+	0	1	158	128	0.0
CP008925.1	h6.sal.bam	other	1164791	1164791	0	+	3	3	159	127	1.5
CP008925.1	h6.sal.bam	other	1164792	1164792	0	+	2	3	159	124	1.0
CP008925.1	h6.sal.bam	other	1164793	1164793	0	+	3	2	161	127	1.5
CP008925.1	h6.sal.bam	other	1164794	1164794	0	+	1	1	156	130	0.5
CP008925.1	h6.sal.bam	other	1164795	1164795	0	+	7	0	157	133	3.5
CP008925.1	h6.sal.bam	other	1164796	1164796	0	+	2	0	159	133	1.0
CP008925.1	h6.sal.bam	other	1164797	1164797	0	+	2	1	155	136	1.0
CP008925.1	h6.sal.bam	other	1164798	1164798	0	+	5	3	156	137	2.5
CP008925.1	h6.sal.bam	other	1164799	1164799	0	+	2	1	155	134	1.0
CP008925.1	h6.sal.bam	other	1164800	1164800	0	+	2	2	152	133	1.0
CP008925.1	h6.sal.bam	other	1164801	1164801	0	+	0	2	152	131	0.0
CP008925.1	h6.sal.bam	other	1164802	1164802	0	+	0	2	148	136	0.0
CP008925.1	h6.sal.bam	other	1164803	1164803	0	+	4	6	152	137	2.0
CP008925.1	h6.sal.bam	other	1164804	1164804	0	+	1	2	147	132	0.5
CP008925.1	h6.sal.bam	other	1164805	1164805	0	+	2	2	148	130	1.0
CP008925.1	h6.sal.bam	other	1164806	1164806	0	+	0	1	145	131	0.0
CP008925.1	h6.sal.bam	other	1164807	1164807	0	+	2	0	146	133	1.0
CP008925.1	h6.sal.bam	other	1164808	1164808	0	+	1	1	146	135	0.5
CP008925.1	h6.sal.bam	other	1164809	1164809	0	+	2	1	147	134	1.0
CP008925.1	h6.sal.bam	other	1164810	1164810	0	+	1	1	148	136	0.5
CP008925.1	h6.sal.bam	other	1164811	1164811	0	+	0	1	148	137	0.0
CP008925.1	h6.sal.bam	other	1164812	1164812	0	+	4	2	150	140	2.0
CP008925.1	h6.sal.bam	other	1164813	1164813	0	+	2	1	150	139	1.0
CP008925.1	h6.sal.bam	other	1164814	1164814	0	+	3	6	148	138	1.5
CP008925.1	h6.sal.bam	other	1164815	1164815	0	+	2	2	149	132	1.0
CP008925.1	h6.sal.bam	other	1164816	1164816	0	+	1	1	149	135	0.5
CP008925.1	h6.sal.bam	other	1164817	1164817	0	+	4	1	153	136	2.0
CP008925.1	h6.sal.bam	other	1164818	1164818	0	+	6	1	158	136	3.0
CP008925.1	h6.sal.bam	other	1164819	1164819	0	+	2	2	160	135	1.0
CP008925.1	h6.sal.bam	other	1164820	1164820	0	+	5	2	164	135	2.5
CP008925.1	h6.sal.bam	other	1164821	1164821	0	+	6	3	168	134	3.0
CP008925.1	h6.sal.bam	other	1164822	1164822	0	+	3	2	171	131	1.5
CP008925.1	h6.sal.bam	other	1164823	1164823	0	+	4	2	169	129	2.0
CP008925.1	h6.sal.bam	other	1164824	1164824	0	+	2	2	169	127	1.0
CP008925.1	h6.sal.bam	GAAC	1164825	1164825	1164833	+	2	1	171	125	1.0
CP008925.1	h6.sal.bam	other	1164826	1164826	0	+	0	4	171	126	0.0
CP008925.1	h6.sal.bam	GAAC	1164827	1164827	1164833	+	3	0	170	124	1.5
CP008925.1	h6.sal.bam	other	1164828	1164828	0	+	1	1	171	124	0.5
CP008925.1	h6.sal.bam	other	1164829	1164829	0	+	7	1	175	130	3.5
CP008925.1	h6.sal.bam	other	1164830	1164830	0	+	1	2	175	129	0.5
CP008925.1	h6.sal.bam	other	1164831	1164831	0	+	3	2	172	130	1.5
CP008925.1	h6.sal.bam	other	1164832	1164832	0	+	1	3	173	128	0.5
CP008925.1	h6.sal.bam	other	1164833	1164833	0	+	1	3	170	128	0.5
CP008925.1	h6.sal.bam	other	1164834	1164834	0	+	1	1	166	129	0.5
CP008925.1	h6.sal.bam	other	1164835	1164835	0	+	1	1	163	129	0.5
CP008925.1	h6.sal.bam	other	1164836	1164836	0	+	0	0	163	129	0.0
CP008925.1	h6.sal.bam	other	1164837	1164837	0	+	4	3	163	133	2.0
CP008925.1	h6.sal.bam	other	1164838	1164838	0	+	2	0	165	130	1.0
CP008925.1	h6.sal.bam	other	1164839	1164839	0	+	3	1	162	131	1.5
CP008925.1	h6.sal.bam	other	1164840	1164840	0	+	1	3	162	131	0.5
CP008925.1	h6.sal.bam	other	1164841	1164841	0	+	1	1	163	128	0.5
CP008925.1	h6.sal.bam	GAAC	1164842	1164842	1164833	+	1	2	163	127	0.5
CP008925.1	h6.sal.bam	other	1164843	1164843	0	+	1	1	163	130	0.5
CP008925.1	h6.sal.bam	GAAC	1164844	1164844	1164833	+	1	2	163	148	0.5
CP008925.1	h6.sal.bam	other	1164845	1164845	0	+	5	2	168	151	2.5
CP008925.1	h6.sal.bam	other	1164846	1164846	0	+	2	0	159	150	1.0
CP008925.1	h6.sal.bam	other	1164847	1164847	0	+	0	3	159	151	0.0
CP008925.1	h6.sal.bam	other	1164848	1164848	0	+	1	1	160	148	0.5
CP008925.1	h6.sal.bam	other	1164849	1164849	0	+	1	1	160	147	0.5
CP008925.1	h6.sal.bam	other	1164850	1164850	0	+	7	4	166	151	3.5
CP008925.1	h6.sal.bam	other	1164851	1164851	0	+	3	1	162	149	1.5
CP008925.1	h6.sal.bam	other	1164852	1164852	0	+	2	2	164	149	1.0
CP008925.1	h6.sal.bam	other	1164853	1164853	0	+	0	0	159	147	0.0
CP008925.1	h6.sal.bam	other	1164854	1164854	0	+	2	2	161	150	1.0
CP008925.1	h6.sal.bam	other	1164855	1164855	0	+	1	1	160	148	0.5
CP008925.1	h6.sal.bam	other	1164856	1164856	0	+	4	2	164	151	2.0
CP008925.1	h6.sal.bam	other	1164857	1164857	0	+	4	7	168	151	2.0
CP008925.1	h6.sal.bam	other	1164858	1164858	0	+	1	0	166	144	0.5
CP008925.1	h6.sal.bam	other	1164859	1164859	0	+	2	1	166	149	1.0
CP008925.1	h6.sal.bam	other	1164860	1164860	0	+	1	5	166	153	0.5
CP008925.1	h6.sal.bam	other	1164861	1164861	0	+	1	0	165	148	0.5
CP008925.1	h6.sal.bam	other	1164862	1164862	0	+	4	1	165	159	2.0
CP008925.1	h6.sal.bam	other	1164863	1164863	0	+	1	0	164	158	0.5
CP008925.1	h6.sal.bam	other	1164864	1164864	0	+	2	0	164	158	1.0
CP008925.1	h6.sal.bam	other	1164865	1164865	0	+	0	1	164	158	0.0
CP008925.1	h6.sal.bam	other	1164866	1164866	0	+	3	3	164	167	1.5
CP008925.1	h6.sal.bam	other	1164867	1164867	0	+	2	4	159	168	1.0
CP008925.1	h6.sal.bam	other	1164868	1164868	0	+	4	6	163	165	2.0
CP008925.1	h6.sal.bam	other	1164869	1164869	0	+	1	3	164	162	0.5
CP008925.1	h6.sal.bam	other	1164870	1164870	0	+	2	2	159	160	1.0
CP008925.1	h6.sal.bam	other	1164871	1164871	0	+	3	1	160	161	1.5
CP008925.1	h6.sal.bam	other	1164872	1164872	0	+	1	2	159	165	0.5
CP008925.1	h6.sal.bam	other	1164873	1164873	0	+	0	0	152	166	0.0
CP008925.1	h6.sal.bam	other	1164874	1164874	0	+	5	0	157	166	2.5
CP008925.1	h6.sal.bam	other	1164875	1164875	0	+	5	0	161	171	2.5
CP008925.1	h6.sal.bam	other	1164876	1164876	0	+	1	7	162	171	0.5
CP008925.1	h6.sal.bam	other	1164877	1164877	0	+	1	3	163	164	0.5
CP008925.1	h6.sal.bam	other	1164878	1164878	0	+	3	1	162	167	1.5
CP008925.1	h6.sal.bam	other	1164879	1164879	0	+	3	1	163	166	2.0
CP008925.1	h6.sal.bam	other	1164880	1164880	0	+	3	2	164	165	1.5
CP008925.1	h6.sal.bam	other	1164881	1164881	0	+	2	3	166	163	1.0
CP008925.1	h6.sal.bam	other	1164882	1164882	0	+	4	1	168	165	2.0
CP008925.1	h6.sal.bam	other	1164883	1164883	0	+	0	0	167	164	0.0
CP008925.1	h6.sal.bam	other	1164884	1164884	0	+	2	3	167	164	1.0
CP008925.1	h6.sal.bam	other	1164885	1164885	0	+	0	2	166	163	0.0
CP008925.1	h6.sal.bam	other	1164886	1164886	0	+	2	4	168	162	1.0
CP008925.1	h6.sal.bam	other	1164887	1164887	0	+	3	3	167	161	1.5
CP008925.1	h6.sal.bam	other	1164888	1164888	0	+	5	0	170	158	2.5
CP008925.1	h6.sal.bam	other	1164889	1164889	0	+	4	0	171	163	2.0
CP008925.1	h6.sal.bam	other	1164890	1164890	0	+	3	3	173	164	1.5
CP008925.1	h6.sal.bam	other	1164891	1164891	0	+	1	2	173	163	0.5
CP008925.1	h6.sal.bam	other	1164892	1164892	0	+	1	1	169	164	0.5
CP008925.1	h6.sal.bam	other	1164893	1164893	0	+	0	0	162	164	0.0
CP008925.1	h6.sal.bam	other	1164894	1164894	0	+	2	2	159	167	1.0
CP008925.1	h6.sal.bam	other	1164895	1164895	0	+	1	1	154	168	0.5
CP008925.1	h6.sal.bam	other	1164896	1164896	0	+	1	0	152	167	0.5
CP008925.1	h6.sal.bam	other	1164897	1164897	0	+	2	0	150	172	1.0
CP008925.1	h6.sal.bam	other	1164898	1164898	0	+	0	0	150	172	0.0
CP008925.1	h6.sal.bam	other	1164899	1164899	0	+	1	1	146	174	0.5
CP008925.1	h6.sal.bam	other	1164900	1164900	0	+	1	1	147	177	0.5
CP008925.1	h6.sal.bam	other	1164901	1164901	0	+	0	2	147	177	0.0
CP008925.1	h6.sal.bam	other	1164902	1164902	0	+	3	2	147	176	1.5
CP008925.1	h6.sal.bam	other	1164903	1164903	0	+	0	5	146	175	0.0
CP008925.1	h6.sal.bam	other	1164904	1164904	0	+	0	0	141	171	0.0
CP008925.1	h6.sal.bam	other	1164905	1164905	0	+	3	3	143	178	1.5
CP008925.1	h6.sal.bam	other	1164906	1164906	0	+	4	2	144	179	2.0
CP008925.1	h6.sal.bam	other	1164907	1164907	0	+	0	1	141	180	0.0
CP008925.1	h6.sal.bam	other	1164908	1164908	0	+	2	3	143	183	1.0
CP008925.1	h6.sal.bam	other	1164909	1164909	0	+	3	1	146	183	1.5
CP008925.1	h6.sal.bam	other	1164910	1164910	0	+	1	1	146	185	0.5
CP008925.1	h6.sal.bam	other	1164911	1164911	0	+	3	4	149	189	1.5
CP008925.1	h6.sal.bam	other	1164912	1164912	0	+	3	1	148	186	1.5
CP008925.1	h6.sal.bam	other	1164913	1164913	0	+	1	0	146	185	0.5
CP008925.1	h6.sal.bam	other	1164914	1164914	0	+	5	1	149	185	2.5
CP008925.1	h6.sal.bam	other	1164915	1164915	0	+	1	2	148	184	0.5
CP008925.1	h6.sal.bam	other	1164916	1164916	0	+	1	1	149	190	0.5
CP008925.1	h6.sal.bam	other	1164917	1164917	0	+	2	2	149	193	1.0
CP008925.1	h6.sal.bam	GAAC	1164918	1164918	1164926	+	0	19	149	191	0.0
CP008925.1	h6.sal.bam	other	1164919	1164919	0	+	4	6	152	173	2.0
CP008925.1	h6.sal.bam	GAAC	1164920	1164920	1164926	+	11	2	158	168	5.5
CP008925.1	h6.sal.bam	other	1164921	1164921	0	+	0	0	156	166	0.0
CP008925.1	h6.sal.bam	other	1164922	1164922	0	+	4	0	160	169	2.0
CP008925.1	h6.sal.bam	other	1164923	1164923	0	+	3	5	162	169	1.5
CP008925.1	h6.sal.bam	other	1164924	1164924	0	+	1	0	155	169	0.5
CP008925.1	h6.sal.bam	other	1164925	1164925	0	+	4	3	159	169	2.0
CP008925.1	h6.sal.bam	other	1164926	1164926	0	+	1	1	157	172	0.5
CP008925.1	h6.sal.bam	other	1164927	1164927	0	+	2	0	157	171	1.0
CP008925.1	h6.sal.bam	other	1164928	1164928	0	+	1	3	156	174	0.5
CP008925.1	h6.sal.bam	other	1164929	1164929	0	+	1	1	157	171	0.5
CP008925.1	h6.sal.bam	other	1164930	1164930	0	+	3	4	159	170	1.5
CP008925.1	h6.sal.bam	other	1164931	1164931	0	+	2	1	157	168	1.0
CP008925.1	h6.sal.bam	other	1164932	1164932	0	+	3	1	156	168	1.5
CP008925.1	h6.sal.bam	other	1164933	1164933	0	+	4	4	156	168	2.0
CP008925.1	h6.sal.bam	other	1164934	1164934	0	+	0	5	156	166	0.0
CP008925.1	h6.sal.bam	GAAC	1164935	1164935	1164926	+	1	7	157	163	0.5
CP008925.1	h6.sal.bam	other	1164936	1164936	0	+	0	3	152	156	0.0
CP008925.1	h6.sal.bam	GAAC	1164937	1164937	1164926	+	11	5	163	159	5.5
CP008925.1	h6.sal.bam	other	1164938	1164938	0	+	2	1	164	155	1.0
CP008925.1	h6.sal.bam	other	1164939	1164939	0	+	2	3	164	155	1.0
CP008925.1	h6.sal.bam	other	1164940	1164940	0	+	8	0	169	155	4.0
CP008925.1	h6.sal.bam	other	1164941	1164941	0	+	1	4	170	155	0.5
CP008925.1	h6.sal.bam	other	1164942	1164942	0	+	1	2	169	154	0.5
CP008925.1	h6.sal.bam	other	1164943	1164943	0	+	3	2	167	154	1.5
CP008925.1	h6.sal.bam	other	1164944	1164944	0	+	0	1	165	152	0.0
CP008925.1	h6.sal.bam	other	1164945	1164945	0	+	1	3	166	151	0.5
CP008925.1	h6.sal.bam	other	1164946	1164946	0	+	2	6	165	148	1.0
CP008925.1	h6.sal.bam	other	1164947	1164947	0	+	2	2	166	142	1.0
CP008925.1	h6.sal.bam	other	1164948	1164948	0	+	5	3	171	143	2.5
CP008925.1	h6.sal.bam	other	1164949	1164949	0	+	4	2	170	140	2.0
CP008925.1	h6.sal.bam	other	1164950	1164950	0	+	1	0	165	138	0.5
CP008925.1	h6.sal.bam	other	1164951	1164951	0	+	2	4	167	140	1.0
CP008925.1	h6.sal.bam	other	1164952	1164952	0	+	1	2	164	136	0.5
CP008925.1	h6.sal.bam	other	1164953	1164953	0	+	3	0	164	137	1.5
CP008925.1	h6.sal.bam	other	1164954	1164954	0	+	2	2	160	137	1.0
CP008925.1	h6.sal.bam	other	1164955	1164955	0	+	1	1	161	137	0.5
CP008925.1	h6.sal.bam	other	1164956	1164956	0	+	1	2	162	137	0.5
CP008925.1	h6.sal.bam	other	1164957	1164957	0	+	3	0	161	135	1.5
CP008925.1	h6.sal.bam	other	1164958	1164958	0	+	2	1	161	136	1.0
CP008925.1	h6.sal.bam	other	1164959	1164959	0	+	1	2	162	139	0.5
CP008925.1	h6.sal.bam	other	1164960	1164960	0	+	3	1	165	137	1.5
CP008925.1	h6.sal.bam	other	1164961	1164961	0	+	3	2	166	139	1.5
CP008925.1	h6.sal.bam	other	1164962	1164962	0	+	1	0	160	138	0.5
CP008925.1	h6.sal.bam	other	1164963	1164963	0	+	1	5	161	138	0.5
CP008925.1	h6.sal.bam	other	1164964	1164964	0	+	1	1	157	135	0.5
CP008925.1	h6.sal.bam	other	1164965	1164965	0	+	0	2	154	135	0.0
CP008925.1	h6.sal.bam	GAAC	1164966	1164966	1164974	+	2	4	155	133	1.0
CP008925.1	h6.sal.bam	other	1164967	1164967	0	+	3	1	157	133	1.5
CP008925.1	h6.sal.bam	GAAC	1164968	1164968	1164974	+	6	3	163	132	3.0
CP008925.1	h6.sal.bam	other	1164969	1164969	0	+	6	3	166	129	3.0
CP008925.1	h6.sal.bam	other	1164970	1164970	0	+	2	0	168	126	1.0
CP008925.1	h6.sal.bam	other	1164971	1164971	0	+	2	5	169	128	1.0
CP008925.1	h6.sal.bam	other	1164972	1164972	0	+	0	1	167	125	0.0
CP008925.1	h6.sal.bam	other	1164973	1164973	0	+	5	1	170	127	2.5
CP008925.1	h6.sal.bam	other	1164974	1164974	0	+	2	4	172	127	1.0
CP008925.1	h6.sal.bam	other	1164975	1164975	0	+	2	1	174	125	1.0
CP008925.1	h6.sal.bam	other	1164976	1164976	0	+	5	1	176	128	2.5
CP008925.1	h6.sal.bam	other	1164977	1164977	0	+	1	2	177	130	0.5
CP008925.1	h6.sal.bam	other	1164978	1164978	0	+	5	3	179	130	2.5
CP008925.1	h6.sal.bam	other	1164979	1164979	0	+	1	5	180	130	0.5
CP008925.1	h6.sal.bam	other	1164980	1164980	0	+	2	3	182	125	1.0
CP008925.1	h6.sal.bam	other	1164981	1164981	0	+	3	4	182	124	1.5
CP008925.1	h6.sal.bam	other	1164982	1164982	0	+	4	3	186	120	2.0
CP008925.1	h6.sal.bam	GAAC	1164983	1164983	1164974	+	4	3	188	119	2.0
CP008925.1	h6.sal.bam	other	1164984	1164984	0	+	5	3	189	119	2.5
CP008925.1	h6.sal.bam	GAAC	1164985	1164985	1164974	+	2	5	191	116	1.0
CP008925.1	h6.sal.bam	other	1164986	1164986	0	+	5	1	190	111	2.5
CP008925.1	h6.sal.bam	other	1164987	1164987	0	+	2	5	192	110	1.0
CP008925.1	h6.sal.bam	other	1164988	1164988	0	+	1	2	192	109	0.5
CP008925.1	h6.sal.bam	other	1164989	1164989	0	+	1	1	187	107	0.5
CP008925.1	h6.sal.bam	other	1164990	1164990	0	+	0	1	187	106	0.0
CP008925.1	h6.sal.bam	other	1164991	1164991	0	+	1	3	187	107	0.5
CP008925.1	h6.sal.bam	other	1164992	1164992	0	+	3	0	187	109	1.5
CP008925.1	h6.sal.bam	other	1164993	1164993	0	+	1	1	184	112	0.5
CP008925.1	h6.sal.bam	other	1164994	1164994	0	+	1	1	174	112	0.5
CP008925.1	h6.sal.bam	other	1164995	1164995	0	+	2	2	176	113	1.0
CP008925.1	h6.sal.bam	other	1164996	1164996	0	+	2	0	174	112	1.0
CP008925.1	h6.sal.bam	other	1164997	1164997	0	+	2	3	176	112	1.0
CP008925.1	h6.sal.bam	other	1164998	1164998	0	+	2	2	173	109	1.0
CP008925.1	h6.sal.bam	other	1164999	1164999	0	+	0	0	170	107	0.0
CP008925.1	h6.sal.bam	other	1165000	1165000	0	+	2	6	171	107	1.0
CP008925.1	h6.sal.bam	other	1165001	1165001	0	+	2	0	172	103	1.0
CP008925.1	h6.sal.bam	other	1165002	1165002	0	+	5	3	175	107	2.5
CP008925.1	h6.sal.bam	other	1165003	1165003	0	+	2	1	177	107	1.0
CP008925.1	h6.sal.bam	other	1165004	1165004	0	+	5	0	181	106	2.5
CP008925.1	h6.sal.bam	other	1165005	1165005	0	+	1	2	179	106	0.5
CP008925.1	h6.sal.bam	other	1165006	1165006	0	+	4	0	182	108	2.0
CP008925.1	h6.sal.bam	other	1165007	1165007	0	+	1	1	180	108	0.5
CP008925.1	h6.sal.bam	other	1165008	1165008	0	+	3	2	179	107	1.5
CP008925.1	h6.sal.bam	other	1165009	1165009	0	+	4	2	183	108	2.0
CP008925.1	h6.sal.bam	other	1165010	1165010	0	+	2	0	184	111	1.0
CP008925.1	h6.sal.bam	other	1165011	1165011	0	+	2	6	186	111	1.0
CP008925.1	h6.sal.bam	other	1165012	1165012	0	+	4	1	178	108	2.0
CP008925.1	h6.sal.bam	other	1165013	1165013	0	+	1	1	177	107	0.5
CP008925.1	h6.sal.bam	other	1165014	1165014	0	+	1	3	175	107	0.5
CP008925.1	h6.sal.bam	other	1165015	1165015	0	+	0	3	169	104	0.0
CP008925.1	h6.sal.bam	other	1165016	1165016	0	+	1	1	169	105	0.5
CP008925.1	h6.sal.bam	other	1165017	1165017	0	+	0	1	168	104	0.0
CP008925.1	h6.sal.bam	other	1165018	1165018	0	+	3	0	168	104	1.5
CP008925.1	h6.sal.bam	other	1165019	1165019	0	+	1	0	164	106	0.5
CP008925.1	h6.sal.bam	other	1165020	1165020	0	+	1	1	165	107	0.5
CP008925.1	h6.sal.bam	other	1165021	1165021	0	+	2	2	167	108	1.3333333333333333
CP008925.1	h6.sal.bam	other	1165022	1165022	0	+	0	0	162	108	0.0
CP008925.1	h6.sal.bam	other	1165023	1165023	0	+	2	1	160	109	1.3333333333333333
CP008925.1	h6.sal.bam	other	1165024	1165024	0	+	2	0	162	109	2.0
CP008925.1	h6.sal.bam	other	1165025	1165025	0	+	4	1	165	110	4.0
CP008925.1	h6.sal.bam	other	1165026	1165026	0	+	0	0	163	109	0.0
CP008925.1	h6.sal.bam	other	1165027	1165027	0	+	2	3	164	110	2.0
CP008925.1	h6.sal.bam	other	1165028	1165028	0	+	1	0	162	107	1.0
CP008925.1	h6.sal.bam	other	1165029	1165029	0	+	1	2	161	107	1.0
CP008925.1	h6.sal.bam	other	1165030	1165030	0	+	2	2	162	106	2.0
CP008925.1	h6.sal.bam	other	1165031	1165031	0	+	2	0	163	106	2.0
CP008925.1	h6.sal.bam	other	1165032	1165032	0	+	1	1	161	110	1.0
CP008925.1	h6.sal.bam	other	1165033	1165033	0	+	5	4	163	109	5.0
CP008925.1	h6.sal.bam	other	1165034	1165034	0	+	3	0	165	106	3.0
CP008925.1	h6.sal.bam	other	1165035	1165035	0	+	1	3	163	158	1.0
CP008925.1	h6.sal.bam	other	1165036	1165036	0	+	1	1	160	163	1.0
CP008925.1	h6.sal.bam	other	1165037	1165037	0	+	2	1	162	163	2.0
CP008925.1	h6.sal.bam	other	1165038	1165038	0	+	1	1	162	163	1.0
CP008925.1	h6.sal.bam	other	1165039	1165039	0	+	2	1	163	162	2.0
CP008925.1	h6.sal.bam	other	1165040	1165040	0	+	2	0	163	166	2.0
CP008925.1	h6.sal.bam	other	1165041	1165041	0	+	0	4	163	166	0.0
CP008925.1	h6.sal.bam	other	1165042	1165042	0	+	0	0	160	162	0.0
CP008925.1	h6.sal.bam	other	1165043	1165043	0	+	0	0	154	163	0.0
CP008925.1	h6.sal.bam	other	1165044	1165044	0	+	2	0	150	164	2.0
CP008925.1	h6.sal.bam	other	1165045	1165045	0	+	1	2	149	168	1.0
CP008925.1	h6.sal.bam	other	1165046	1165046	0	+	1	2	148	167	1.0
CP008925.1	h6.sal.bam	other	1165047	1165047	0	+	0	3	141	168	0.0
CP008925.1	h6.sal.bam	other	1165048	1165048	0	+	0	3	141	167	0.0
CP008925.1	h6.sal.bam	other	1165049	1165049	0	+	2	0	143	164	2.0
CP008925.1	h6.sal.bam	other	1165050	1165050	0	+	0	4	141	165	0.0
CP008925.1	h6.sal.bam	other	1165051	1165051	0	+	1	3	137	163	1.0
CP008925.1	h6.sal.bam	other	1165052	1165052	0	+	1	2	132	232	1.0
CP008925.1	h6.sal.bam	other	1165053	1165053	0	+	2	3	134	243	2.0
CP008925.1	h6.sal.bam	other	1165054	1165054	0	+	0	0	133	240	0.0
CP008925.1	h6.sal.bam	other	1165055	1165055	0	+	1	2	124	241	1.0
CP008925.1	h6.sal.bam	other	1165056	1165056	0	+	2	1	126	239	2.0
CP008925.1	h6.sal.bam	other	1165057	1165057	0	+	1	1	127	238	1.0
CP008925.1	h6.sal.bam	other	1165058	1165058	0	+	2	3	125	237	2.0
CP008925.1	h6.sal.bam	other	1165059	1165059	0	+	0	0	120	240	0.0
CP008925.1	h6.sal.bam	other	1165060	1165060	0	+	1	0	119	243	1.0
CP008925.1	h6.sal.bam	other	1165061	1165061	0	+	1	3	115	244	1.0
CP008925.1	h6.sal.bam	other	1165062	1165062	0	+	0	1	114	244	0.0
CP008925.1	h6.sal.bam	other	1165063	1165063	0	+	1	1	114	243	1.0
CP008925.1	h6.sal.bam	other	1165064	1165064	0	+	4	2	117	242	4.0
CP008925.1	h6.sal.bam	other	1165065	1165065	0	+	0	3	117	240	0.0
CP008925.1	h6.sal.bam	other	1165066	1165066	0	+	4	1	120	242	4.0
CP008925.1	h6.sal.bam	other	1165067	1165067	0	+	1	3	119	245	1.0
CP008925.1	h6.sal.bam	other	1165068	1165068	0	+	0	1	117	242	0.0
CP008925.1	h6.sal.bam	other	1165069	1165069	0	+	4	2	120	242	4.0
CP008925.1	h6.sal.bam	other	1165070	1165070	0	+	1	1	118	240	1.0
CP008925.1	h6.sal.bam	other	1165071	1165071	0	+	1	0	118	242	1.0
CP008925.1	h6.sal.bam	other	1165072	1165072	0	+	4	0	119	244	4.0
CP008925.1	h6.sal.bam	other	1165073	1165073	0	+	0	0	119	244	0.0
CP008925.1	h6.sal.bam	other	1165074	1165074	0	+	0	0	118	244	0.0
CP008925.1	h6.sal.bam	other	1165075	1165075	0	+	3	2	120	248	3.0
CP008925.1	h6.sal.bam	other	1165076	1165076	0	+	0	5	111	246	0.0
CP008925.1	h6.sal.bam	other	1165077	1165077	0	+	1	2	112	244	1.0
CP008925.1	h6.sal.bam	other	1165078	1165078	0	+	0	1	112	242	0.0
CP008925.1	h6.sal.bam	other	1165079	1165079	0	+	3	1	110	241	3.0
CP008925.1	h6.sal.bam	other	1165080	1165080	0	+	2	2	111	241	2.0
CP008925.1	h6.sal.bam	other	1165081	1165081	0	+	1	0	108	240	1.0
CP008925.1	h6.sal.bam	other	1165082	1165082	0	+	0	2	105	240	0.0
CP008925.1	h6.sal.bam	other	1165083	1165083	0	+	0	2	103	240	0.0
CP008925.1	h6.sal.bam	other	1165084	1165084	0	+	1	4	100	239	1.0
CP008925.1	h6.sal.bam	other	1165085	1165085	0	+	1	0	97	236	1.0
CP008925.1	h6.sal.bam	other	1165086	1165086	0	+	0	3	97	236	0.0
CP008925.1	h6.sal.bam	other	1165087	1165087	0	+	0	1	93	235	0.0
CP008925.1	h6.sal.bam	other	1165088	1165088	0	+	1	1	92	235	1.0
CP008925.1	h6.sal.bam	other	1165089	1165089	0	+	0	3	92	236	0.0
CP008925.1	h6.sal.bam	other	1165090	1165090	0	+	1	1	93	233	1.0
CP008925.1	h6.sal.bam	other	1165091	1165091	0	+	3	1	95	232	3.0
CP008925.1	h6.sal.bam	other	1165092	1165092	0	+	2	1	94	234	2.0
CP008925.1	h6.sal.bam	other	1165093	1165093	0	+	1	2	92	235	1.0
CP008925.1	h6.sal.bam	other	1165094	1165094	0	+	0	1	92	234	0.0
CP008925.1	h6.sal.bam	other	1165095	1165095	0	+	1	1	93	234	1.0
CP008925.1	h6.sal.bam	other	1165096	1165096	0	+	6	2	97	234	6.0
CP008925.1	h6.sal.bam	other	1165097	1165097	0	+	0	1	97	236	0.0
CP008925.1	h6.sal.bam	other	1165098	1165098	0	+	1	2	95	235	1.0
CP008925.1	h6.sal.bam	other	1165099	1165099	0	+	1	0	92	233	1.0
CP008925.1	h6.sal.bam	other	1165100	1165100	0	+	3	1	95	234	3.0
CP008925.1	h6.sal.bam	other	1165101	1165101	0	+	3	0	98	233	3.0
CP008925.1	h6.sal.bam	other	1165102	1165102	0	+	2	0	98	237	2.0
CP008925.1	h6.sal.bam	other	1165103	1165103	0	+	1	0	98	236	1.0
CP008925.1	h6.sal.bam	other	1165104	1165104	0	+	0	1	97	238	0.0
CP008925.1	h6.sal.bam	other	1165105	1165105	0	+	2	2	98	238	2.0
CP008925.1	h6.sal.bam	other	1165106	1165106	0	+	0	3	96	236	0.0
CP008925.1	h6.sal.bam	other	1165107	1165107	0	+	1	0	91	233	1.0
CP008925.1	h6.sal.bam	other	1165108	1165108	0	+	1	1	86	233	1.0
CP008925.1	h6.sal.bam	GTTC	1165109	1165109	1165117	+	2	58	88	232	2.0
CP008925.1	h6.sal.bam	other	1165110	1165110	0	+	0	4	84	174	0.0
CP008925.1	h6.sal.bam	GTTC	1165111	1165111	1165117	+	27	1	111	171	27.0
CP008925.1	h6.sal.bam	other	1165112	1165112	0	+	1	0	112	170	1.0
CP008925.1	h6.sal.bam	other	1165113	1165113	0	+	1	1	112	173	1.0
CP008925.1	h6.sal.bam	other	1165114	1165114	0	+	0	4	110	172	0.0
CP008925.1	h6.sal.bam	other	1165115	1165115	0	+	2	0	112	170	2.0
CP008925.1	h6.sal.bam	other	1165116	1165116	0	+	2	1	114	170	2.0
CP008925.1	h6.sal.bam	other	1165117	1165117	0	+	1	1	115	170	1.0
CP008925.1	h6.sal.bam	other	1165118	1165118	0	+	4	1	119	169	4.0
CP008925.1	h6.sal.bam	other	1165119	1165119	0	+	1	4	118	168	1.0
CP008925.1	h6.sal.bam	other	1165120	1165120	0	+	0	1	117	167	0.0
CP008925.1	h6.sal.bam	other	1165121	1165121	0	+	1	3	117	169	1.0
CP008925.1	h6.sal.bam	other	1165122	1165122	0	+	0	1	117	167	0.0
CP008925.1	h6.sal.bam	other	1165123	1165123	0	+	0	1	117	172	0.0
CP008925.1	h6.sal.bam	other	1165124	1165124	0	+	1	0	116	174	1.0
CP008925.1	h6.sal.bam	other	1165125	1165125	0	+	0	2	116	174	0.0
CP008925.1	h6.sal.bam	GTTC	1165126	1165126	1165117	+	2	74	113	176	2.0
CP008925.1	h6.sal.bam	other	1165127	1165127	0	+	3	14	113	104	3.0
CP008925.1	h6.sal.bam	GTTC	1165128	1165128	1165117	+	151	0	264	94	151.0
CP008925.1	h6.sal.bam	other	1165129	1165129	0	+	24	0	288	94	24.0
CP008925.1	h6.sal.bam	other	1165130	1165130	0	+	7	0	293	95	7.0
CP008925.1	h6.sal.bam	other	1165131	1165131	0	+	1	2	291	97	1.0
CP008925.1	h6.sal.bam	other	1165132	1165132	0	+	1	3	291	97	1.0
CP008925.1	h6.sal.bam	other	1165133	1165133	0	+	0	2	291	96	0.0
CP008925.1	h6.sal.bam	other	1165134	1165134	0	+	1	2	292	95	1.0
CP008925.1	h6.sal.bam	other	1165135	1165135	0	+	1	1	292	95	1.0
CP008925.1	h6.sal.bam	other	1165136	1165136	0	+	2	2	293	96	2.0
CP008925.1	h6.sal.bam	other	1165137	1165137	0	+	0	0	292	95	0.0
CP008925.1	h6.sal.bam	other	1165138	1165138	0	+	5	3	297	95	5.0
CP008925.1	h6.sal.bam	other	1165139	1165139	0	+	2	0	295	92	2.0
CP008925.1	h6.sal.bam	other	1165140	1165140	0	+	3	1	298	94	3.0
CP008925.1	h6.sal.bam	other	1165141	1165141	0	+	1	3	296	93	1.0
CP008925.1	h6.sal.bam	other	1165142	1165142	0	+	1	1	296	91	1.0
CP008925.1	h6.sal.bam	other	1165143	1165143	0	+	2	1	298	91	2.0
CP008925.1	h6.sal.bam	other	1165144	1165144	0	+	3	0	298	90	3.0
CP008925.1	h6.sal.bam	other	1165145	1165145	0	+	0	1	297	90	0.0
CP008925.1	h6.sal.bam	other	1165146	1165146	0	+	2	2	298	89	2.0
CP008925.1	h6.sal.bam	other	1165147	1165147	0	+	0	2	295	92	0.0
CP008925.1	h6.sal.bam	other	1165148	1165148	0	+	1	1	296	90	1.0
CP008925.1	h6.sal.bam	other	1165149	1165149	0	+	3	1	296	92	3.0
CP008925.1	h6.sal.bam	other	1165150	1165150	0	+	1	0	297	91	1.0
CP008925.1	h6.sal.bam	other	1165151	1165151	0	+	1	4	298	93	1.0
CP008925.1	h6.sal.bam	other	1165152	1165152	0	+	1	0	298	92	1.0
CP008925.1	h6.sal.bam	other	1165153	1165153	0	+	0	1	298	93	0.0
CP008925.1	h6.sal.bam	other	1165154	1165154	0	+	1	0	298	93	1.0
CP008925.1	h6.sal.bam	other	1165155	1165155	0	+	0	1	296	94	0.0
CP008925.1	h6.sal.bam	other	1165156	1165156	0	+	0	0	294	97	0.0
CP008925.1	h6.sal.bam	other	1165157	1165157	0	+	0	2	294	97	0.0
CP008925.1	h6.sal.bam	other	1165158	1165158	0	+	3	1	297	95	3.0
CP008925.1	h6.sal.bam	other	1165159	1165159	0	+	1	1	297	98	1.0
CP008925.1	h6.sal.bam	other	1165160	1165160	0	+	4	0	301	105	4.0
CP008925.1	h6.sal.bam	other	1165161	1165161	0	+	3	2	304	106	3.0
CP008925.1	h6.sal.bam	other	1165162	1165162	0	+	1	3	305	108	1.0
CP008925.1	h6.sal.bam	other	1165163	1165163	0	+	0	1	303	108	0.0
CP008925.1	h6.sal.bam	other	1165164	1165164	0	+	0	0	302	108	0.0
CP008925.1	h6.sal.bam	other	1165165	1165165	0	+	0	0	299	109	0.0
CP008925.1	h6.sal.bam	other	1165166	1165166	0	+	2	3	300	112	2.0
CP008925.1	h6.sal.bam	other	1165167	1165167	0	+	6	2	304	112	6.0
CP008925.1	h6.sal.bam	other	1165168	1165168	0	+	0	1	303	113	0.0
CP008925.1	h6.sal.bam	other	1165169	1165169	0	+	3	1	306	114	3.0
CP008925.1	h6.sal.bam	other	1165170	1165170	0	+	0	1	305	113	0.0
CP008925.1	h6.sal.bam	other	1165171	1165171	0	+	2	4	301	115	2.0
CP008925.1	h6.sal.bam	other	1165172	1165172	0	+	3	0	304	111	3.0
CP008925.1	h6.sal.bam	other	1165173	1165173	0	+	0	0	303	117	0.0
CP008925.1	h6.sal.bam	other	1165174	1165174	0	+	0	1	300	119	0.0
CP008925.1	h6.sal.bam	other	1165175	1165175	0	+	2	2	300	122	2.0
CP008925.1	h6.sal.bam	other	1165176	1165176	0	+	3	1	297	120	3.0
CP008925.1	h6.sal.bam	other	1165177	1165177	0	+	0	1	297	119	0.0
CP008925.1	h6.sal.bam	other	1165178	1165178	0	+	0	0	297	122	0.0
CP008925.1	h6.sal.bam	other	1165179	1165179	0	+	0	1	296	123	0.0
CP008925.1	h6.sal.bam	other	1165180	1165180	0	+	4	0	300	126	4.0
CP008925.1	h6.sal.bam	other	1165181	1165181	0	+	0	0	299	126	0.0
CP008925.1	h6.sal.bam	other	1165182	1165182	0	+	1	0	298	127	1.0
CP008925.1	h6.sal.bam	other	1165183	1165183	0	+	3	1	300	129	3.0
CP008925.1	h6.sal.bam	other	1165184	1165184	0	+	2	0	300	129	2.0
CP008925.1	h6.sal.bam	other	1165185	1165185	0	+	0	0	300	134	0.0
CP008925.1	h6.sal.bam	other	1165186	1165186	0	+	1	1	278	138	1.0
CP008925.1	h6.sal.bam	other	1165187	1165187	0	+	1	2	278	137	1.0
CP008925.1	h6.sal.bam	other	1165188	1165188	0	+	1	0	277	140	1.0
CP008925.1	h6.sal.bam	other	1165189	1165189	0	+	2	2	279	145	2.0
CP008925.1	h6.sal.bam	other	1165190	1165190	0	+	3	0	280	144	3.0
CP008925.1	h6.sal.bam	other	1165191	1165191	0	+	3	1	279	144	3.0
CP008925.1	h6.sal.bam	other	1165192	1165192	0	+	0	0	279	143	0.0
CP008925.1	h6.sal.bam	other	1165193	1165193	0	+	1	1	277	151	1.0
CP008925.1	h6.sal.bam	other	1165194	1165194	0	+	1	2	277	153	1.0
CP008925.1	h6.sal.bam	other	1165195	1165195	0	+	3	3	280	154	3.0
CP008925.1	h6.sal.bam	other	1165196	1165196	0	+	0	2	279	152	0.0
CP008925.1	h6.sal.bam	other	1165197	1165197	0	+	0	6	278	153	0.0
CP008925.1	h6.sal.bam	other	1165198	1165198	0	+	9	3	287	148	9.0
CP008925.1	h6.sal.bam	other	1165199	1165199	0	+	3	0	287	146	3.0
CP008925.1	h6.sal.bam	other	1165200	1165200	0	+	1	5	288	150	1.0
CP008925.1	h6.sal.bam	other	1165201	1165201	0	+	0	3	285	145	0.0
CP008925.1	h6.sal.bam	other	1165202	1165202	0	+	3	1	260	144	3.0
CP008925.1	h6.sal.bam	other	1165203	1165203	0	+	1	0	137	146	1.0
CP008925.1	h6.sal.bam	other	1165204	1165204	0	+	3	2	119	149	3.0
CP008925.1	h6.sal.bam	other	1165205	1165205	0	+	5	1	116	148	5.0
CP008925.1	h6.sal.bam	other	1165206	1165206	0	+	1	1	117	147	1.0
CP008925.1	h6.sal.bam	other	1165207	1165207	0	+	0	3	116	150	0.0
CP008925.1	h6.sal.bam	other	1165208	1165208	0	+	0	1	116	150	0.0
CP008925.1	h6.sal.bam	other	1165209	1165209	0	+	2	2	117	149	2.0
CP008925.1	h6.sal.bam	other	1165210	1165210	0	+	4	2	120	148	4.0
CP008925.1	h6.sal.bam	other	1165211	1165211	0	+	0	0	113	146	0.0
CP008925.1	h6.sal.bam	other	1165212	1165212	0	+	0	0	112	149	0.0
CP008925.1	h6.sal.bam	other	1165213	1165213	0	+	1	2	113	151	1.0
CP008925.1	h6.sal.bam	other	1165214	1165214	0	+	1	0	109	150	1.0
CP008925.1	h6.sal.bam	other	1165215	1165215	0	+	2	0	110	150	2.0
CP008925.1	h6.sal.bam	other	1165216	1165216	0	+	1	2	111	151	1.0
CP008925.1	h6.sal.bam	other	1165217	1165217	0	+	0	0	110	150	0.0
CP008925.1	h6.sal.bam	other	1165218	1165218	0	+	1	0	109	152	1.0
CP008925.1	h6.sal.bam	other	1165219	1165219	0	+	2	2	109	153	2.0
CP008925.1	h6.sal.bam	other	1165220	1165220	0	+	1	1	110	151	1.0
CP008925.1	h6.sal.bam	other	1165221	1165221	0	+	2	2	110	151	2.0
CP008925.1	h6.sal.bam	other	1165222	1165222	0	+	1	0	109	159	1.0
CP008925.1	h6.sal.bam	other	1165223	1165223	0	+	1	4	106	160	1.0
CP008925.1	h6.sal.bam	other	1165224	1165224	0	+	0	0	106	159	0.0
CP008925.1	h6.sal.bam	other	1165225	1165225	0	+	0	1	106	159	0.0
CP008925.1	h6.sal.bam	other	1165226	1165226	0	+	1	4	106	164	1.0
CP008925.1	h6.sal.bam	other	1165227	1165227	0	+	0	0	106	160	0.0
CP008925.1	h6.sal.bam	other	1165228	1165228	0	+	1	1	107	161	1.0
CP008925.1	h6.sal.bam	other	1165229	1165229	0	+	1	2	107	171	1.0
CP008925.1	h6.sal.bam	other	1165230	1165230	0	+	0	4	107	172	0.0
CP008925.1	h6.sal.bam	other	1165231	1165231	0	+	4	4	110	169	4.0
CP008925.1	h6.sal.bam	other	1165232	1165232	0	+	0	1	109	165	0.0
CP008925.1	h6.sal.bam	other	1165233	1165233	0	+	5	6	110	164	5.0
CP008925.1	h6.sal.bam	other	1165234	1165234	0	+	1	1	110	164	1.0
CP008925.1	h6.sal.bam	other	1165235	1165235	0	+	1	1	107	163	1.0
CP008925.1	h6.sal.bam	other	1165236	1165236	0	+	4	4	108	166	4.0
CP008925.1	h6.sal.bam	other	1165237	1165237	0	+	2	4	110	163	2.0
CP008925.1	h6.sal.bam	other	1165238	1165238	0	+	0	0	110	159	0.0
CP008925.1	h6.sal.bam	other	1165239	1165239	0	+	1	1	111	159	1.0
CP008925.1	h6.sal.bam	other	1165240	1165240	0	+	2	3	113	161	2.0
CP008925.1	h6.sal.bam	other	1165241	1165241	0	+	0	3	111	158	0.0
CP008925.1	h6.sal.bam	other	1165242	1165242	0	+	0	3	106	160	0.0
CP008925.1	h6.sal.bam	other	1165243	1165243	0	+	0	3	106	158	0.0
CP008925.1	h6.sal.bam	other	1165244	1165244	0	+	2	2	105	159	2.0
CP008925.1	h6.sal.bam	other	1165245	1165245	0	+	0	0	105	159	0.0
CP008925.1	h6.sal.bam	other	1165246	1165246	0	+	3	5	107	162	3.0
CP008925.1	h6.sal.bam	other	1165247	1165247	0	+	1	2	105	161	1.0
CP008925.1	h6.sal.bam	other	1165248	1165248	0	+	1	0	106	161	1.0
CP008925.1	h6.sal.bam	other	1165249	1165249	0	+	1	4	102	164	1.0
CP008925.1	h6.sal.bam	other	1165250	1165250	0	+	2	0	104	162	2.0
CP008925.1	h6.sal.bam	other	1165251	1165251	0	+	1	3	105	168	1.0
CP008925.1	h6.sal.bam	other	1165252	1165252	0	+	0	1	105	168	0.0
CP008925.1	h6.sal.bam	other	1165253	1165253	0	+	0	1	105	167	0.0
CP008925.1	h6.sal.bam	other	1165254	1165254	0	+	3	4	108	169	3.0
CP008925.1	h6.sal.bam	other	1165255	1165255	0	+	0	1	104	168	0.0
CP008925.1	h6.sal.bam	other	1165256	1165256	0	+	0	2	104	167	0.0
CP008925.1	h6.sal.bam	other	1165257	1165257	0	+	1	2	101	170	1.0
CP008925.1	h6.sal.bam	other	1165258	1165258	0	+	1	5	102	171	1.0
CP008925.1	h6.sal.bam	other	1165259	1165259	0	+	1	2	100	168	1.0
CP008925.1	h6.sal.bam	other	1165260	1165260	0	+	0	2	100	169	0.0
CP008925.1	h6.sal.bam	other	1165261	1165261	0	+	0	0	100	172	0.0
CP008925.1	h6.sal.bam	other	1165262	1165262	0	+	1	6	100	177	1.0
CP008925.1	h6.sal.bam	other	1165263	1165263	0	+	1	4	100	176	1.0
CP008925.1	h6.sal.bam	other	1165264	1165264	0	+	1	2	99	175	1.0
CP008925.1	h6.sal.bam	other	1165265	1165265	0	+	0	0	93	177	0.0
CP008925.1	h6.sal.bam	other	1165266	1165266	0	+	0	4	93	177	0.0
CP008925.1	h6.sal.bam	other	1165267	1165267	0	+	2	4	95	175	2.0
CP008925.1	h6.sal.bam	other	1165268	1165268	0	+	3	4	97	171	3.0
CP008925.1	h6.sal.bam	other	1165269	1165269	0	+	3	0	99	167	3.0
CP008925.1	h6.sal.bam	other	1165270	1165270	0	+	2	1	98	173	2.0
CP008925.1	h6.sal.bam	other	1165271	1165271	0	+	1	3	99	175	1.0
CP008925.1	h6.sal.bam	other	1165272	1165272	0	+	2	1	101	172	2.0
CP008925.1	h6.sal.bam	other	1165273	1165273	0	+	1	2	93	173	1.0
CP008925.1	h6.sal.bam	other	1165274	1165274	0	+	2	3	92	175	2.0
CP008925.1	h6.sal.bam	other	1165275	1165275	0	+	0	0	91	174	0.0
CP008925.1	h6.sal.bam	other	1165276	1165276	0	+	0	3	91	174	0.0
CP008925.1	h6.sal.bam	other	1165277	1165277	0	+	2	2	90	173	2.0
CP008925.1	h6.sal.bam	GAAC	1165278	1165278	1165286	+	5	4	86	172	5.0
CP008925.1	h6.sal.bam	other	1165279	1165279	0	+	0	0	86	172	0.0
CP008925.1	h6.sal.bam	GAAC	1165280	1165280	1165286	+	1	1	87	172	0.6666666666666666
CP008925.1	h6.sal.bam	other	1165281	1165281	0	+	5	3	91	171	3.3333333333333335
CP008925.1	h6.sal.bam	other	1165282	1165282	0	+	0	3	91	174	0.0
CP008925.1	h6.sal.bam	other	1165283	1165283	0	+	5	0	94	171	5.0
CP008925.1	h6.sal.bam	other	1165284	1165284	0	+	5	1	98	171	5.0
CP008925.1	h6.sal.bam	other	1165285	1165285	0	+	3	0	98	175	3.0
CP008925.1	h6.sal.bam	other	1165286	1165286	0	+	3	3	101	175	3.0
CP008925.1	h6.sal.bam	other	1165287	1165287	0	+	0	2	100	173	0.0
CP008925.1	h6.sal.bam	other	1165288	1165288	0	+	1	1	100	171	1.0
CP008925.1	h6.sal.bam	other	1165289	1165289	0	+	0	0	100	171	0.0
CP008925.1	h6.sal.bam	other	1165290	1165290	0	+	5	1	102	173	5.0
CP008925.1	h6.sal.bam	other	1165291	1165291	0	+	2	1	104	176	2.0
CP008925.1	h6.sal.bam	other	1165292	1165292	0	+	1	2	105	175	1.0
CP008925.1	h6.sal.bam	other	1165293	1165293	0	+	2	2	106	173	2.0
CP008925.1	h6.sal.bam	other	1165294	1165294	0	+	0	0	104	178	0.0
CP008925.1	h6.sal.bam	GAAC	1165295	1165295	1165286	+	1	7	104	179	1.0
CP008925.1	h6.sal.bam	other	1165296	1165296	0	+	3	3	103	174	3.0
CP008925.1	h6.sal.bam	GAAC	1165297	1165297	1165286	+	2	3	105	171	2.0
CP008925.1	h6.sal.bam	other	1165298	1165298	0	+	3	1	108	169	2.0
CP008925.1	h6.sal.bam	other	1165299	1165299	0	+	2	0	109	170	1.0
CP008925.1	h6.sal.bam	other	1165300	1165300	0	+	2	7	111	170	1.3333333333333333
CP008925.1	h6.sal.bam	other	1165301	1165301	0	+	2	3	111	168	1.3333333333333333
CP008925.1	h6.sal.bam	other	1165302	1165302	0	+	1	7	112	166	0.6666666666666666
CP008925.1	h6.sal.bam	other	1165303	1165303	0	+	2	2	114	160	1.3333333333333333
CP008925.1	h6.sal.bam	other	1165304	1165304	0	+	6	2	118	160	4.0
CP008925.1	h6.sal.bam	other	1165305	1165305	0	+	3	1	121	159	1.5
CP008925.1	h6.sal.bam	other	1165306	1165306	0	+	8	1	125	164	4.0
CP008925.1	h6.sal.bam	other	1165307	1165307	0	+	3	2	128	163	1.5
CP008925.1	h6.sal.bam	other	1165308	1165308	0	+	0	3	124	161	0.0
CP008925.1	h6.sal.bam	other	1165309	1165309	0	+	2	0	124	160	1.0
CP008925.1	h6.sal.bam	other	1165310	1165310	0	+	0	4	124	161	0.0
CP008925.1	h6.sal.bam	other	1165311	1165311	0	+	1	1	122	161	0.5
CP008925.1	h6.sal.bam	other	1165312	1165312	0	+	1	0	121	161	0.5
CP008925.1	h6.sal.bam	other	1165313	1165313	0	+	4	1	125	162	2.0
CP008925.1	h6.sal.bam	other	1165314	1165314	0	+	2	2	126	161	1.0
CP008925.1	h6.sal.bam	other	1165315	1165315	0	+	0	1	124	160	0.0
CP008925.1	h6.sal.bam	other	1165316	1165316	0	+	0	4	124	161	0.0
CP008925.1	h6.sal.bam	other	1165317	1165317	0	+	8	1	132	158	4.0
CP008925.1	h6.sal.bam	other	1165318	1165318	0	+	3	4	135	160	1.5
CP008925.1	h6.sal.bam	other	1165319	1165319	0	+	2	2	135	156	1.0
CP008925.1	h6.sal.bam	other	1165320	1165320	0	+	4	3	139	161	2.0
CP008925.1	h6.sal.bam	other	1165321	1165321	0	+	5	4	140	163	2.5
CP008925.1	h6.sal.bam	other	1165322	1165322	0	+	3	2	142	160	1.5
CP008925.1	h6.sal.bam	other	1165323	1165323	0	+	1	3	142	158	0.5
CP008925.1	h6.sal.bam	other	1165324	1165324	0	+	3	2	142	160	1.5
CP008925.1	h6.sal.bam	other	1165325	1165325	0	+	1	7	143	159	0.5
CP008925.1	h6.sal.bam	other	1165326	1165326	0	+	0	2	142	155	0.0
CP008925.1	h6.sal.bam	other	1165327	1165327	0	+	3	3	145	155	1.5
CP008925.1	h6.sal.bam	other	1165328	1165328	0	+	2	3	147	152	1.0
CP008925.1	h6.sal.bam	other	1165329	1165329	0	+	2	1	146	149	1.0
CP008925.1	h6.sal.bam	other	1165330	1165330	0	+	2	2	148	153	1.0
CP008925.1	h6.sal.bam	other	1165331	1165331	0	+	3	2	150	153	1.5
CP008925.1	h6.sal.bam	other	1165332	1165332	0	+	0	3	150	151	0.0
CP008925.1	h6.sal.bam	other	1165333	1165333	0	+	1	3	150	154	0.5
CP008925.1	h6.sal.bam	other	1165334	1165334	0	+	0	2	149	151	0.0
CP008925.1	h6.sal.bam	other	1165335	1165335	0	+	0	6	149	149	0.0
CP008925.1	h6.sal.bam	other	1165336	1165336	0	+	1	4	149	148	0.5
CP008925.1	h6.sal.bam	other	1165337	1165337	0	+	1	6	150	152	0.5
CP008925.1	h6.sal.bam	other	1165338	1165338	0	+	0	2	149	147	0.0
CP008925.1	h6.sal.bam	other	1165339	1165339	0	+	3	4	151	148	1.5
CP008925.1	h6.sal.bam	other	1165340	1165340	0	+	3	0	153	145	1.5
CP008925.1	h6.sal.bam	other	1165341	1165341	0	+	1	2	154	145	0.5
CP008925.1	h6.sal.bam	other	1165342	1165342	0	+	1	3	153	143	0.5
CP008925.1	h6.sal.bam	other	1165343	1165343	0	+	7	3	157	142	3.5
CP008925.1	h6.sal.bam	other	1165344	1165344	0	+	3	0	156	140	1.5
CP008925.1	h6.sal.bam	other	1165345	1165345	0	+	1	3	157	142	0.5
CP008925.1	h6.sal.bam	other	1165346	1165346	0	+	3	2	159	142	1.5
CP008925.1	h6.sal.bam	other	1165347	1165347	0	+	1	2	158	140	0.5
CP008925.1	h6.sal.bam	other	1165348	1165348	0	+	2	2	159	140	1.0
CP008925.1	h6.sal.bam	other	1165349	1165349	0	+	3	2	160	141	1.5
CP008925.1	h6.sal.bam	other	1165350	1165350	0	+	1	1	161	139	0.5
CP008925.1	h6.sal.bam	other	1165351	1165351	0	+	1	1	162	142	0.5
CP008925.1	h6.sal.bam	other	1165352	1165352	0	+	1	2	161	146	0.5
CP008925.1	h6.sal.bam	other	1165353	1165353	0	+	1	3	157	144	0.5
CP008925.1	h6.sal.bam	other	1165354	1165354	0	+	6	2	163	144	3.0
CP008925.1	h6.sal.bam	other	1165355	1165355	0	+	2	3	159	146	1.0
CP008925.1	h6.sal.bam	other	1165356	1165356	0	+	1	1	155	145	0.6666666666666666
CP008925.1	h6.sal.bam	other	1165357	1165357	0	+	0	2	155	146	0.0
CP008925.1	h6.sal.bam	other	1165358	1165358	0	+	1	3	156	146	0.5
CP008925.1	h6.sal.bam	other	1165359	1165359	0	+	4	0	149	144	2.0
CP008925.1	h6.sal.bam	other	1165360	1165360	0	+	5	0	154	145	2.5
CP008925.1	h6.sal.bam	other	1165361	1165361	0	+	2	1	156	145	1.0
CP008925.1	h6.sal.bam	other	1165362	1165362	0	+	1	0	157	144	0.5
CP008925.1	h6.sal.bam	other	1165363	1165363	0	+	5	1	161	145	2.5
CP008925.1	h6.sal.bam	other	1165364	1165364	0	+	1	2	162	146	0.5
CP008925.1	h6.sal.bam	other	1165365	1165365	0	+	2	5	154	146	1.0
CP008925.1	h6.sal.bam	other	1165366	1165366	0	+	0	4	154	141	0.0
CP008925.1	h6.sal.bam	other	1165367	1165367	0	+	1	0	155	137	0.5
CP008925.1	h6.sal.bam	other	1165368	1165368	0	+	0	3	155	140	0.0
CP008925.1	h6.sal.bam	other	1165369	1165369	0	+	0	1	155	141	0.0
CP008925.1	h6.sal.bam	other	1165370	1165370	0	+	5	3	159	141	2.5
CP008925.1	h6.sal.bam	other	1165371	1165371	0	+	2	0	158	139	1.0
CP008925.1	h6.sal.bam	other	1165372	1165372	0	+	4	1	160	141	2.0
CP008925.1	h6.sal.bam	other	1165373	1165373	0	+	1	2	157	141	0.5
CP008925.1	h6.sal.bam	other	1165374	1165374	0	+	3	0	158	139	2.0
CP008925.1	h6.sal.bam	other	1165375	1165375	0	+	2	4	159	139	1.0
CP008925.1	h6.sal.bam	other	1165376	1165376	0	+	3	1	160	143	1.5
CP008925.1	h6.sal.bam	other	1165377	1165377	0	+	3	1	162	144	1.5
CP008925.1	h6.sal.bam	other	1165378	1165378	0	+	1	2	161	145	0.6666666666666666
CP008925.1	h6.sal.bam	other	1165379	1165379	0	+	3	1	153	145	3.0
CP008925.1	h6.sal.bam	other	1165380	1165380	0	+	2	7	155	144	2.0
CP008925.1	h6.sal.bam	other	1165381	1165381	0	+	0	1	149	137	0.0
CP008925.1	h6.sal.bam	other	1165382	1165382	0	+	4	0	151	138	4.0
CP008925.1	h6.sal.bam	other	1165383	1165383	0	+	1	0	151	138	1.0
CP008925.1	h6.sal.bam	other	1165384	1165384	0	+	3	1	153	157	3.0
CP008925.1	h6.sal.bam	other	1165385	1165385	0	+	0	4	153	157	0.0
CP008925.1	h6.sal.bam	other	1165386	1165386	0	+	1	1	153	157	0.5
CP008925.1	h6.sal.bam	other	1165387	1165387	0	+	2	1	150	160	1.0
CP008925.1	h6.sal.bam	other	1165388	1165388	0	+	1	0	149	164	0.5
CP008925.1	h6.sal.bam	other	1165389	1165389	0	+	1	2	150	165	0.5
CP008925.1	h6.sal.bam	other	1165390	1165390	0	+	0	1	150	165	0.0
CP008925.1	h6.sal.bam	other	1165391	1165391	0	+	1	1	151	164	0.5
CP008925.1	h6.sal.bam	other	1165392	1165392	0	+	4	3	147	163	2.0
CP008925.1	h6.sal.bam	other	1165393	1165393	0	+	3	7	147	166	1.5
CP008925.1	h6.sal.bam	other	1165394	1165394	0	+	1	1	146	160	0.5
CP008925.1	h6.sal.bam	other	1165395	1165395	0	+	2	5	144	160	1.0
CP008925.1	h6.sal.bam	other	1165396	1165396	0	+	0	0	139	158	0.0
CP008925.1	h6.sal.bam	other	1165397	1165397	0	+	1	1	137	163	0.5
CP008925.1	h6.sal.bam	other	1165398	1165398	0	+	3	4	136	167	1.5
CP008925.1	h6.sal.bam	other	1165399	1165399	0	+	1	0	136	164	0.5
CP008925.1	h6.sal.bam	other	1165400	1165400	0	+	0	3	136	169	0.0
CP008925.1	h6.sal.bam	other	1165401	1165401	0	+	3	2	138	166	1.5
CP008925.1	h6.sal.bam	other	1165402	1165402	0	+	2	2	138	165	1.0
CP008925.1	h6.sal.bam	other	1165403	1165403	0	+	3	1	139	165	1.5
CP008925.1	h6.sal.bam	other	1165404	1165404	0	+	4	2	141	167	2.0
CP008925.1	h6.sal.bam	other	1165405	1165405	0	+	1	2	139	165	0.5
CP008925.1	h6.sal.bam	other	1165406	1165406	0	+	1	6	138	163	0.5
CP008925.1	h6.sal.bam	other	1165407	1165407	0	+	3	1	141	162	1.5
CP008925.1	h6.sal.bam	other	1165408	1165408	0	+	2	0	142	164	1.0
CP008925.1	h6.sal.bam	other	1165409	1165409	0	+	3	3	145	164	1.5
CP008925.1	h6.sal.bam	other	1165410	1165410	0	+	6	1	149	165	3.0
CP008925.1	h6.sal.bam	other	1165411	1165411	0	+	5	8	154	166	2.5
CP008925.1	h6.sal.bam	other	1165412	1165412	0	+	2	1	156	162	1.0
CP008925.1	h6.sal.bam	other	1165413	1165413	0	+	3	3	159	160	1.5
CP008925.1	h6.sal.bam	other	1165414	1165414	0	+	1	1	157	160	0.5
CP008925.1	h6.sal.bam	other	1165415	1165415	0	+	3	0	155	163	1.5
CP008925.1	h6.sal.bam	other	1165416	1165416	0	+	1	0	156	163	0.5
CP008925.1	h6.sal.bam	other	1165417	1165417	0	+	1	2	156	164	0.5
CP008925.1	h6.sal.bam	other	1165418	1165418	0	+	3	1	151	163	1.5
CP008925.1	h6.sal.bam	other	1165419	1165419	0	+	1	2	150	162	0.5
CP008925.1	h6.sal.bam	other	1165420	1165420	0	+	0	3	150	169	0.0
CP008925.1	h6.sal.bam	other	1165421	1165421	0	+	3	2	147	167	1.5
CP008925.1	h6.sal.bam	other	1165422	1165422	0	+	2	2	149	167	1.0
CP008925.1	h6.sal.bam	other	1165423	1165423	0	+	0	1	149	166	0.0
CP008925.1	h6.sal.bam	other	1165424	1165424	0	+	1	2	147	167	0.5
CP008925.1	h6.sal.bam	other	1165425	1165425	0	+	4	2	149	166	2.0
CP008925.1	h6.sal.bam	other	1165426	1165426	0	+	2	5	151	164	1.0
CP008925.1	h6.sal.bam	other	1165427	1165427	0	+	1	4	150	165	0.5
CP008925.1	h6.sal.bam	other	1165428	1165428	0	+	0	1	149	161	0.0
CP008925.1	h6.sal.bam	other	1165429	1165429	0	+	0	2	143	165	0.0
CP008925.1	h6.sal.bam	other	1165430	1165430	0	+	7	3	148	172	3.5
CP008925.1	h6.sal.bam	other	1165431	1165431	0	+	0	2	146	171	0.0
CP008925.1	h6.sal.bam	other	1165432	1165432	0	+	1	2	147	169	0.5
CP008925.1	h6.sal.bam	other	1165433	1165433	0	+	1	1	147	170	0.5
CP008925.1	h6.sal.bam	other	1165434	1165434	0	+	2	1	144	169	1.0
CP008925.1	h6.sal.bam	other	1165435	1165435	0	+	2	0	142	169	1.0
CP008925.1	h6.sal.bam	other	1165436	1165436	0	+	5	0	145	172	2.5
CP008925.1	h6.sal.bam	other	1165437	1165437	0	+	2	0	142	172	1.0
CP008925.1	h6.sal.bam	other	1165438	1165438	0	+	3	2	145	172	1.5
CP008925.1	h6.sal.bam	other	1165439	1165439	0	+	4	2	148	170	2.0
CP008925.1	h6.sal.bam	other	1165440	1165440	0	+	4	0	151	168	2.0
CP008925.1	h6.sal.bam	other	1165441	1165441	0	+	5	0	155	171	2.5
CP008925.1	h6.sal.bam	other	1165442	1165442	0	+	1	3	156	173	0.5
CP008925.1	h6.sal.bam	other	1165443	1165443	0	+	5	4	155	171	2.5
CP008925.1	h6.sal.bam	other	1165444	1165444	0	+	0	1	155	171	0.0
CP008925.1	h6.sal.bam	other	1165445	1165445	0	+	0	1	155	170	0.0
CP008925.1	h6.sal.bam	other	1165446	1165446	0	+	2	2	155	169	1.0
CP008925.1	h6.sal.bam	other	1165447	1165447	0	+	1	1	152	175	0.5
CP008925.1	h6.sal.bam	other	1165448	1165448	0	+	1	4	152	174	0.5
CP008925.1	h6.sal.bam	other	1165449	1165449	0	+	1	3	150	170	0.5
CP008925.1	h6.sal.bam	other	1165450	1165450	0	+	2	2	150	167	1.0
CP008925.1	h6.sal.bam	other	1165451	1165451	0	+	1	2	145	166	0.5
CP008925.1	h6.sal.bam	other	1165452	1165452	0	+	2	1	146	165	1.0
CP008925.1	h6.sal.bam	other	1165453	1165453	0	+	0	2	146	164	0.0
CP008925.1	h6.sal.bam	other	1165454	1165454	0	+	3	3	146	163	1.5
CP008925.1	h6.sal.bam	other	1165455	1165455	0	+	2	2	146	162	1.0
CP008925.1	h6.sal.bam	other	1165456	1165456	0	+	0	4	141	161	0.0
CP008925.1	h6.sal.bam	other	1165457	1165457	0	+	0	9	141	157	0.0
CP008925.1	h6.sal.bam	other	1165458	1165458	0	+	1	4	141	148	0.5
CP008925.1	h6.sal.bam	other	1165459	1165459	0	+	2	1	141	146	1.0
CP008925.1	h6.sal.bam	other	1165460	1165460	0	+	2	4	143	146	1.0
CP008925.1	h6.sal.bam	other	1165461	1165461	0	+	7	4	149	143	3.5
CP008925.1	h6.sal.bam	other	1165462	1165462	0	+	3	5	150	143	1.5
CP008925.1	h6.sal.bam	other	1165463	1165463	0	+	4	1	153	138	2.0
CP008925.1	h6.sal.bam	other	1165464	1165464	0	+	1	2	153	137	0.5
CP008925.1	h6.sal.bam	other	1165465	1165465	0	+	2	2	155	142	1.0
CP008925.1	h6.sal.bam	other	1165466	1165466	0	+	1	3	154	141	0.5
CP008925.1	h6.sal.bam	other	1165467	1165467	0	+	3	1	151	139	1.5
CP008925.1	h6.sal.bam	other	1165468	1165468	0	+	4	2	155	138	2.0
CP008925.1	h6.sal.bam	other	1165469	1165469	0	+	3	1	154	143	1.5
CP008925.1	h6.sal.bam	other	1165470	1165470	0	+	2	3	156	142	1.0
CP008925.1	h6.sal.bam	other	1165471	1165471	0	+	4	4	159	147	2.0
CP008925.1	h6.sal.bam	other	1165472	1165472	0	+	4	5	162	144	2.0
CP008925.1	h6.sal.bam	other	1165473	1165473	0	+	4	1	163	139	2.0
CP008925.1	h6.sal.bam	other	1165474	1165474	0	+	1	5	164	139	0.5
CP008925.1	h6.sal.bam	other	1165475	1165475	0	+	1	0	165	137	0.5
CP008925.1	h6.sal.bam	other	1165476	1165476	0	+	3	1	163	138	1.5
CP008925.1	h6.sal.bam	other	1165477	1165477	0	+	4	2	167	137	2.0
CP008925.1	h6.sal.bam	other	1165478	1165478	0	+	3	3	168	135	1.5
CP008925.1	h6.sal.bam	other	1165479	1165479	0	+	1	0	164	136	0.5
CP008925.1	h6.sal.bam	other	1165480	1165480	0	+	2	3	166	136	1.0
CP008925.1	h6.sal.bam	other	1165481	1165481	0	+	2	2	167	134	1.0
CP008925.1	h6.sal.bam	other	1165482	1165482	0	+	1	3	165	136	0.5
CP008925.1	h6.sal.bam	other	1165483	1165483	0	+	0	0	150	137	0.0
CP008925.1	h6.sal.bam	other	1165484	1165484	0	+	3	4	153	137	1.5
CP008925.1	h6.sal.bam	other	1165485	1165485	0	+	0	2	149	133	0.0
CP008925.1	h6.sal.bam	other	1165486	1165486	0	+	2	4	147	137	1.0
CP008925.1	h6.sal.bam	other	1165487	1165487	0	+	3	2	148	133	1.5
CP008925.1	h6.sal.bam	other	1165488	1165488	0	+	4	2	152	132	2.0
CP008925.1	h6.sal.bam	other	1165489	1165489	0	+	7	2	159	135	3.5
CP008925.1	h6.sal.bam	other	1165490	1165490	0	+	2	1	159	134	1.0
CP008925.1	h6.sal.bam	other	1165491	1165491	0	+	1	2	157	136	0.5
CP008925.1	h6.sal.bam	other	1165492	1165492	0	+	4	3	160	134	2.0
CP008925.1	h6.sal.bam	other	1165493	1165493	0	+	3	2	160	134	1.5
CP008925.1	h6.sal.bam	other	1165494	1165494	0	+	2	3	162	134	1.0
CP008925.1	h6.sal.bam	other	1165495	1165495	0	+	1	2	163	132	0.5
CP008925.1	h6.sal.bam	other	1165496	1165496	0	+	5	2	164	131	2.5
CP008925.1	h6.sal.bam	other	1165497	1165497	0	+	1	1	165	131	0.5
CP008925.1	h6.sal.bam	other	1165498	1165498	0	+	1	2	166	133	0.5
CP008925.1	h6.sal.bam	other	1165499	1165499	0	+	6	1	171	131	3.0
CP008925.1	h6.sal.bam	other	1165500	1165500	0	+	2	3	169	130	1.0
CP008925.1	h6.sal.bam	other	1165501	1165501	0	+	4	2	171	129	2.0
CP008925.1	h6.sal.bam	other	1165502	1165502	0	+	3	2	171	130	1.5
CP008925.1	h6.sal.bam	GTTC	1165503	1165503	1165511	+	1	3	172	128	0.5
CP008925.1	h6.sal.bam	other	1165504	1165504	0	+	1	9	169	128	0.5
CP008925.1	h6.sal.bam	GTTC	1165505	1165505	1165511	+	4	2	171	120	2.0
CP008925.1	h6.sal.bam	other	1165506	1165506	0	+	3	0	174	118	1.5
CP008925.1	h6.sal.bam	other	1165507	1165507	0	+	4	4	177	119	2.0
CP008925.1	h6.sal.bam	other	1165508	1165508	0	+	4	0	179	116	2.0
CP008925.1	h6.sal.bam	other	1165509	1165509	0	+	4	1	181	117	2.0
CP008925.1	h6.sal.bam	other	1165510	1165510	0	+	3	1	184	120	1.5
CP008925.1	h6.sal.bam	other	1165511	1165511	0	+	6	0	186	122	3.0
CP008925.1	h6.sal.bam	other	1165512	1165512	0	+	2	0	186	122	1.0
CP008925.1	h6.sal.bam	other	1165513	1165513	0	+	3	0	187	123	1.5
CP008925.1	h6.sal.bam	other	1165514	1165514	0	+	2	2	185	125	1.0
CP008925.1	h6.sal.bam	other	1165515	1165515	0	+	2	1	178	124	1.0
CP008925.1	h6.sal.bam	other	1165516	1165516	0	+	1	2	179	123	0.5
CP008925.1	h6.sal.bam	other	1165517	1165517	0	+	1	1	179	123	0.5
CP008925.1	h6.sal.bam	other	1165518	1165518	0	+	0	4	174	123	0.0
CP008925.1	h6.sal.bam	other	1165519	1165519	0	+	1	1	175	122	0.5
CP008925.1	h6.sal.bam	GTTC	1165520	1165520	1165511	+	3	3	175	122	1.5
CP008925.1	h6.sal.bam	other	1165521	1165521	0	+	1	4	176	124	0.5
CP008925.1	h6.sal.bam	GTTC	1165522	1165522	1165511	+	0	0	176	120	0.0
CP008925.1	h6.sal.bam	other	1165523	1165523	0	+	1	0	176	122	0.5
CP008925.1	h6.sal.bam	other	1165524	1165524	0	+	5	1	180	123	2.5
CP008925.1	h6.sal.bam	other	1165525	1165525	0	+	0	0	177	123	0.0
CP008925.1	h6.sal.bam	other	1165526	1165526	0	+	2	1	177	123	1.0
CP008925.1	h6.sal.bam	other	1165527	1165527	0	+	0	1	177	122	0.0
CP008925.1	h6.sal.bam	other	1165528	1165528	0	+	0	2	175	122	0.0
CP008925.1	h6.sal.bam	other	1165529	1165529	0	+	1	1	174	121	0.5
CP008925.1	h6.sal.bam	other	1165530	1165530	0	+	2	1	175	121	1.0
CP008925.1	h6.sal.bam	other	1165531	1165531	0	+	3	0	178	120	1.5
CP008925.1	h6.sal.bam	other	1165532	1165532	0	+	4	2	182	122	2.0
CP008925.1	h6.sal.bam	other	1165533	1165533	0	+	1	0	180	126	0.5
CP008925.1	h6.sal.bam	other	1165534	1165534	0	+	0	1	178	126	0.0
CP008925.1	h6.sal.bam	other	1165535	1165535	0	+	1	1	169	125	0.5
CP008925.1	h6.sal.bam	other	1165536	1165536	0	+	0	4	169	124	0.0
CP008925.1	h6.sal.bam	other	1165537	1165537	0	+	2	3	165	128	1.0
CP008925.1	h6.sal.bam	other	1165538	1165538	0	+	1	1	164	125	0.5
CP008925.1	h6.sal.bam	other	1165539	1165539	0	+	6	3	167	124	3.0
CP008925.1	h6.sal.bam	other	1165540	1165540	0	+	4	1	170	122	2.0
CP008925.1	h6.sal.bam	other	1165541	1165541	0	+	1	1	168	121	0.5
CP008925.1	h6.sal.bam	other	1165542	1165542	0	+	0	4	168	122	0.0
CP008925.1	h6.sal.bam	other	1165543	1165543	0	+	1	3	167	118	0.5
CP008925.1	h6.sal.bam	other	1165544	1165544	0	+	2	4	167	115	1.0
CP008925.1	h6.sal.bam	other	1165545	1165545	0	+	0	4	166	119	0.0
CP008925.1	h6.sal.bam	other	1165546	1165546	0	+	5	1	166	115	2.5
CP008925.1	h6.sal.bam	other	1165547	1165547	0	+	1	1	160	114	0.5
CP008925.1	h6.sal.bam	other	1165548	1165548	0	+	3	0	163	113	1.5
CP008925.1	h6.sal.bam	other	1165549	1165549	0	+	2	3	164	115	1.0
CP008925.1	h6.sal.bam	other	1165550	1165550	0	+	5	1	165	117	2.5
CP008925.1	h6.sal.bam	other	1165551	1165551	0	+	1	0	166	116	0.5
CP008925.1	h6.sal.bam	other	1165552	1165552	0	+	5	2	166	123	2.5
CP008925.1	h6.sal.bam	other	1165553	1165553	0	+	3	3	165	121	1.5
CP008925.1	h6.sal.bam	other	1165554	1165554	0	+	4	2	164	118	2.0
CP008925.1	h6.sal.bam	other	1165555	1165555	0	+	1	3	165	121	0.5
CP008925.1	h6.sal.bam	other	1165556	1165556	0	+	3	3	168	118	1.5
CP008925.1	h6.sal.bam	other	1165557	1165557	0	+	3	1	170	116	1.5
CP008925.1	h6.sal.bam	other	1165558	1165558	0	+	1	0	168	116	0.5
CP008925.1	h6.sal.bam	other	1165559	1165559	0	+	5	5	173	118	2.5
CP008925.1	h6.sal.bam	other	1165560	1165560	0	+	1	1	171	114	0.5
CP008925.1	h6.sal.bam	other	1165561	1165561	0	+	1	2	172	116	0.5
CP008925.1	h6.sal.bam	other	1165562	1165562	0	+	3	2	172	118	1.5
CP008925.1	h6.sal.bam	other	1165563	1165563	0	+	1	1	170	119	0.5
CP008925.1	h6.sal.bam	other	1165564	1165564	0	+	4	1	167	119	2.0
CP008925.1	h6.sal.bam	other	1165565	1165565	0	+	1	2	166	121	0.6666666666666666
CP008925.1	h6.sal.bam	other	1165566	1165566	0	+	4	1	163	120	2.0
CP008925.1	h6.sal.bam	other	1165567	1165567	0	+	2	2	165	119	1.0
CP008925.1	h6.sal.bam	other	1165568	1165568	0	+	2	2	167	118	1.0
CP008925.1	h6.sal.bam	other	1165569	1165569	0	+	2	1	166	116	1.0
CP008925.1	h6.sal.bam	other	1165570	1165570	0	+	1	2	167	115	0.5
CP008925.1	h6.sal.bam	other	1165571	1165571	0	+	2	2	163	113	1.0
CP008925.1	h6.sal.bam	other	1165572	1165572	0	+	2	2	163	111	1.0
CP008925.1	h6.sal.bam	other	1165573	1165573	0	+	0	1	162	112	0.0
CP008925.1	h6.sal.bam	other	1165574	1165574	0	+	5	1	161	111	2.5
CP008925.1	h6.sal.bam	other	1165575	1165575	0	+	1	2	156	111	0.5
CP008925.1	h6.sal.bam	other	1165576	1165576	0	+	1	1	157	109	0.5
CP008925.1	h6.sal.bam	other	1165577	1165577	0	+	4	2	158	108	2.0
CP008925.1	h6.sal.bam	other	1165578	1165578	0	+	0	1	158	106	0.0
CP008925.1	h6.sal.bam	other	1165579	1165579	0	+	2	1	159	106	1.0
CP008925.1	h6.sal.bam	other	1165580	1165580	0	+	1	0	154	104	0.5
CP008925.1	h6.sal.bam	other	1165581	1165581	0	+	3	2	152	106	1.5
CP008925.1	h6.sal.bam	other	1165582	1165582	0	+	1	1	148	104	0.5
CP008925.1	h6.sal.bam	other	1165583	1165583	0	+	1	1	146	104	0.5
CP008925.1	h6.sal.bam	other	1165584	1165584	0	+	1	4	147	106	0.5
CP008925.1	h6.sal.bam	other	1165585	1165585	0	+	2	3	145	103	1.0
CP008925.1	h6.sal.bam	other	1165586	1165586	0	+	3	1	145	100	1.5
CP008925.1	h6.sal.bam	other	1165587	1165587	0	+	0	1	143	99	0.0
CP008925.1	h6.sal.bam	other	1165588	1165588	0	+	3	1	143	104	1.5
CP008925.1	h6.sal.bam	other	1165589	1165589	0	+	2	1	143	104	1.0
CP008925.1	h6.sal.bam	other	1165590	1165590	0	+	1	1	142	103	0.5
CP008925.1	h6.sal.bam	other	1165591	1165591	0	+	2	1	143	103	1.0
CP008925.1	h6.sal.bam	other	1165592	1165592	0	+	6	0	148	106	3.0
CP008925.1	h6.sal.bam	other	1165593	1165593	0	+	1	3	149	107	0.5
CP008925.1	h6.sal.bam	other	1165594	1165594	0	+	2	2	150	104	1.0
CP008925.1	h6.sal.bam	other	1165595	1165595	0	+	1	4	148	102	0.5
CP008925.1	h6.sal.bam	other	1165596	1165596	0	+	3	2	150	99	1.5
CP008925.1	h6.sal.bam	other	1165597	1165597	0	+	4	1	154	98	2.0
CP008925.1	h6.sal.bam	other	1165598	1165598	0	+	2	1	155	99	1.0
CP008925.1	h6.sal.bam	other	1165599	1165599	0	+	4	0	154	98	2.0
CP008925.1	h6.sal.bam	other	1165600	1165600	0	+	1	0	153	102	0.5
CP008925.1	h6.sal.bam	other	1165601	1165601	0	+	2	1	155	103	1.0
CP008925.1	h6.sal.bam	other	1165602	1165602	0	+	1	0	155	102	0.5
CP008925.1	h6.sal.bam	other	1165603	1165603	0	+	0	1	155	102	0.0
CP008925.1	h6.sal.bam	other	1165604	1165604	0	+	1	2	153	101	0.5
CP008925.1	h6.sal.bam	other	1165605	1165605	0	+	2	0	152	101	1.0
CP008925.1	h6.sal.bam	other	1165606	1165606	0	+	1	1	153	104	0.5
CP008925.1	h6.sal.bam	other	1165607	1165607	0	+	3	6	153	105	1.5
CP008925.1	h6.sal.bam	other	1165608	1165608	0	+	0	0	152	100	0.0
CP008925.1	h6.sal.bam	other	1165609	1165609	0	+	2	0	153	103	1.0
CP008925.1	h6.sal.bam	other	1165610	1165610	0	+	3	7	156	104	1.5
CP008925.1	h6.sal.bam	other	1165611	1165611	0	+	1	1	154	97	0.5
CP008925.1	h6.sal.bam	other	1165612	1165612	0	+	3	0	157	97	1.5
CP008925.1	h6.sal.bam	other	1165613	1165613	0	+	2	0	159	101	1.0
CP008925.1	h6.sal.bam	other	1165614	1165614	0	+	1	2	153	101	0.5
CP008925.1	h6.sal.bam	other	1165615	1165615	0	+	0	0	150	100	0.0
CP008925.1	h6.sal.bam	other	1165616	1165616	0	+	2	1	151	100	1.0
CP008925.1	h6.sal.bam	other	1165617	1165617	0	+	4	2	155	99	2.0
CP008925.1	h6.sal.bam	other	1165618	1165618	0	+	4	4	158	105	2.0
CP008925.1	h6.sal.bam	other	1165619	1165619	0	+	3	2	159	101	1.5
CP008925.1	h6.sal.bam	other	1165620	1165620	0	+	3	0	157	102	1.5
CP008925.1	h6.sal.bam	other	1165621	1165621	0	+	2	0	159	102	1.0
CP008925.1	h6.sal.bam	other	1165622	1165622	0	+	1	0	156	110	0.5
CP008925.1	h6.sal.bam	other	1165623	1165623	0	+	1	2	157	110	0.5
CP008925.1	h6.sal.bam	other	1165624	1165624	0	+	2	5	157	109	1.0
CP008925.1	h6.sal.bam	other	1165625	1165625	0	+	2	4	155	104	1.0
CP008925.1	h6.sal.bam	other	1165626	1165626	0	+	3	3	157	100	1.5
CP008925.1	h6.sal.bam	other	1165627	1165627	0	+	3	0	153	99	1.5
CP008925.1	h6.sal.bam	other	1165628	1165628	0	+	2	1	153	99	1.0
CP008925.1	h6.sal.bam	other	1165629	1165629	0	+	1	4	151	108	0.5
CP008925.1	h6.sal.bam	other	1165630	1165630	0	+	0	0	150	105	0.0
CP008925.1	h6.sal.bam	other	1165631	1165631	0	+	1	2	148	107	0.5
CP008925.1	h6.sal.bam	other	1165632	1165632	0	+	5	2	150	106	2.5
CP008925.1	h6.sal.bam	other	1165633	1165633	0	+	0	1	149	104	0.0
CP008925.1	h6.sal.bam	other	1165634	1165634	0	+	5	1	148	106	2.5
CP008925.1	h6.sal.bam	other	1165635	1165635	0	+	1	3	149	105	0.5
CP008925.1	h6.sal.bam	other	1165636	1165636	0	+	1	4	149	102	0.5
CP008925.1	h6.sal.bam	other	1165637	1165637	0	+	1	2	147	104	0.5
CP008925.1	h6.sal.bam	other	1165638	1165638	0	+	2	1	148	103	1.0
CP008925.1	h6.sal.bam	other	1165639	1165639	0	+	6	3	150	102	3.0
CP008925.1	h6.sal.bam	other	1165640	1165640	0	+	4	1	153	99	2.0
CP008925.1	h6.sal.bam	other	1165641	1165641	0	+	4	0	153	98	2.0
CP008925.1	h6.sal.bam	other	1165642	1165642	0	+	1	1	152	102	0.5
CP008925.1	h6.sal.bam	other	1165643	1165643	0	+	2	2	152	102	1.0
CP008925.1	h6.sal.bam	other	1165644	1165644	0	+	2	0	151	100	1.0
CP008925.1	h6.sal.bam	other	1165645	1165645	0	+	0	0	151	100	0.0
CP008925.1	h6.sal.bam	other	1165646	1165646	0	+	2	0	151	100	1.0
CP008925.1	h6.sal.bam	other	1165647	1165647	0	+	1	1	150	100	0.5
CP008925.1	h6.sal.bam	other	1165648	1165648	0	+	5	0	150	106	2.5
CP008925.1	h6.sal.bam	other	1165649	1165649	0	+	3	1	152	106	2.0
CP008925.1	h6.sal.bam	other	1165650	1165650	0	+	1	0	153	105	0.6666666666666666
CP008925.1	h6.sal.bam	other	1165651	1165651	0	+	2	0	154	109	1.3333333333333333
CP008925.1	h6.sal.bam	other	1165652	1165652	0	+	2	1	152	109	1.0
CP008925.1	h6.sal.bam	other	1165653	1165653	0	+	0	0	149	110	0.0
CP008925.1	h6.sal.bam	other	1165654	1165654	0	+	2	0	151	110	1.0
CP008925.1	h6.sal.bam	other	1165655	1165655	0	+	1	2	151	115	0.5
CP008925.1	h6.sal.bam	other	1165656	1165656	0	+	0	0	149	115	0.0
CP008925.1	h6.sal.bam	other	1165657	1165657	0	+	0	1	148	116	0.0
CP008925.1	h6.sal.bam	other	1165658	1165658	0	+	4	3	151	119	2.0
CP008925.1	h6.sal.bam	other	1165659	1165659	0	+	1	1	147	117	0.5
CP008925.1	h6.sal.bam	other	1165660	1165660	0	+	2	3	149	117	1.3333333333333333
CP008925.1	h6.sal.bam	other	1165661	1165661	0	+	2	1	149	115	1.3333333333333333
CP008925.1	h6.sal.bam	other	1165662	1165662	0	+	4	4	153	114	4.0
CP008925.1	h6.sal.bam	other	1165663	1165663	0	+	1	0	151	110	1.0
CP008925.1	h6.sal.bam	other	1165664	1165664	0	+	1	0	149	116	0.6666666666666666
CP008925.1	h6.sal.bam	other	1165665	1165665	0	+	0	0	149	116	0.0
CP008925.1	h6.sal.bam	other	1165666	1165666	0	+	0	4	147	117	0.0
CP008925.1	h6.sal.bam	other	1165667	1165667	0	+	2	1	143	113	1.3333333333333333
CP008925.1	h6.sal.bam	other	1165668	1165668	0	+	0	0	142	112	0.0
CP008925.1	h6.sal.bam	other	1165669	1165669	0	+	3	0	143	114	3.0
CP008925.1	h6.sal.bam	other	1165670	1165670	0	+	5	1	146	114	5.0
CP008925.1	h6.sal.bam	other	1165671	1165671	0	+	2	0	142	119	2.0
CP008925.1	h6.sal.bam	other	1165672	1165672	0	+	3	2	139	121	3.0
CP008925.1	h6.sal.bam	other	1165673	1165673	0	+	0	2	139	120	0.0
CP008925.1	h6.sal.bam	other	1165674	1165674	0	+	0	2	139	119	0.0
CP008925.1	h6.sal.bam	other	1165675	1165675	0	+	6	1	144	118	6.0
CP008925.1	h6.sal.bam	other	1165676	1165676	0	+	0	0	142	118	0.0
CP008925.1	h6.sal.bam	other	1165677	1165677	0	+	3	0	144	121	3.0
CP008925.1	h6.sal.bam	other	1165678	1165678	0	+	1	0	144	123	1.0
CP008925.1	h6.sal.bam	other	1165679	1165679	0	+	2	3	146	123	2.0
CP008925.1	h6.sal.bam	other	1165680	1165680	0	+	6	2	150	122	6.0
CP008925.1	h6.sal.bam	other	1165681	1165681	0	+	3	2	152	121	3.0
CP008925.1	h6.sal.bam	other	1165682	1165682	0	+	0	1	149	119	0.0
CP008925.1	h6.sal.bam	other	1165683	1165683	0	+	0	3	148	118	0.0
CP008925.1	h6.sal.bam	other	1165684	1165684	0	+	0	2	147	121	0.0
CP008925.1	h6.sal.bam	other	1165685	1165685	0	+	1	0	145	237	1.0
CP008925.1	h6.sal.bam	other	1165686	1165686	0	+	0	1	141	244	0.0
CP008925.1	h6.sal.bam	other	1165687	1165687	0	+	0	4	141	243	0.0
CP008925.1	h6.sal.bam	other	1165688	1165688	0	+	0	0	140	241	0.0
CP008925.1	h6.sal.bam	other	1165689	1165689	0	+	2	0	141	243	2.0
CP008925.1	h6.sal.bam	other	1165690	1165690	0	+	0	1	141	246	0.0
CP008925.1	h6.sal.bam	other	1165691	1165691	0	+	0	4	139	245	0.0
CP008925.1	h6.sal.bam	other	1165692	1165692	0	+	0	3	135	244	0.0
CP008925.1	h6.sal.bam	other	1165693	1165693	0	+	2	0	128	243	2.0
CP008925.1	h6.sal.bam	other	1165694	1165694	0	+	2	3	130	243	2.0
CP008925.1	h6.sal.bam	other	1165695	1165695	0	+	1	2	130	240	1.0
CP008925.1	h6.sal.bam	other	1165696	1165696	0	+	2	6	130	249	2.0
CP008925.1	h6.sal.bam	other	1165697	1165697	0	+	1	0	129	244	1.0
CP008925.1	h6.sal.bam	other	1165698	1165698	0	+	1	1	128	247	1.0
CP008925.1	h6.sal.bam	other	1165699	1165699	0	+	1	3	129	247	1.0
CP008925.1	h6.sal.bam	other	1165700	1165700	0	+	0	0	124	246	0.0
CP008925.1	h6.sal.bam	other	1165701	1165701	0	+	3	4	127	247	3.0
CP008925.1	h6.sal.bam	other	1165702	1165702	0	+	2	1	126	276	2.0
CP008925.1	h6.sal.bam	other	1165703	1165703	0	+	1	4	123	275	1.0
CP008925.1	h6.sal.bam	other	1165704	1165704	0	+	0	1	123	271	0.0
CP008925.1	h6.sal.bam	other	1165705	1165705	0	+	2	2	125	271	2.0
CP008925.1	h6.sal.bam	other	1165706	1165706	0	+	1	1	123	269	1.0
CP008925.1	h6.sal.bam	other	1165707	1165707	0	+	3	1	124	272	3.0
CP008925.1	h6.sal.bam	other	1165708	1165708	0	+	2	2	126	271	2.0
CP008925.1	h6.sal.bam	other	1165709	1165709	0	+	0	0	121	269	0.0
CP008925.1	h6.sal.bam	other	1165710	1165710	0	+	0	3	120	269	0.0
CP008925.1	h6.sal.bam	other	1165711	1165711	0	+	1	4	120	267	1.0
CP008925.1	h6.sal.bam	other	1165712	1165712	0	+	0	0	119	263	0.0
CP008925.1	h6.sal.bam	other	1165713	1165713	0	+	2	0	119	263	2.0
CP008925.1	h6.sal.bam	other	1165714	1165714	0	+	2	0	114	263	2.0
CP008925.1	h6.sal.bam	other	1165715	1165715	0	+	2	2	109	264	2.0
CP008925.1	h6.sal.bam	other	1165716	1165716	0	+	4	3	113	263	4.0
CP008925.1	h6.sal.bam	other	1165717	1165717	0	+	1	5	113	260	1.0
CP008925.1	h6.sal.bam	other	1165718	1165718	0	+	1	0	112	255	1.0
CP008925.1	h6.sal.bam	other	1165719	1165719	0	+	6	0	116	257	6.0
CP008925.1	h6.sal.bam	other	1165720	1165720	0	+	3	0	119	257	3.0
CP008925.1	h6.sal.bam	other	1165721	1165721	0	+	0	0	117	259	0.0
CP008925.1	h6.sal.bam	other	1165722	1165722	0	+	0	2	115	259	0.0
CP008925.1	h6.sal.bam	other	1165723	1165723	0	+	1	0	109	258	1.0
CP008925.1	h6.sal.bam	other	1165724	1165724	0	+	2	4	111	259	2.0
CP008925.1	h6.sal.bam	other	1165725	1165725	0	+	2	0	112	255	2.0
CP008925.1	h6.sal.bam	other	1165726	1165726	0	+	3	1	113	255	3.0
CP008925.1	h6.sal.bam	other	1165727	1165727	0	+	0	1	111	254	0.0
CP008925.1	h6.sal.bam	other	1165728	1165728	0	+	2	4	113	253	2.0
CP008925.1	h6.sal.bam	other	1165729	1165729	0	+	0	1	111	252	0.0
CP008925.1	h6.sal.bam	other	1165730	1165730	0	+	0	2	110	252	0.0
CP008925.1	h6.sal.bam	other	1165731	1165731	0	+	1	1	111	255	1.0
CP008925.1	h6.sal.bam	other	1165732	1165732	0	+	2	4	108	254	2.0
CP008925.1	h6.sal.bam	other	1165733	1165733	0	+	2	1	110	251	2.0
CP008925.1	h6.sal.bam	other	1165734	1165734	0	+	0	1	110	253	0.0
CP008925.1	h6.sal.bam	other	1165735	1165735	0	+	1	1	109	253	1.0
CP008925.1	h6.sal.bam	other	1165736	1165736	0	+	2	2	109	254	2.0
CP008925.1	h6.sal.bam	other	1165737	1165737	0	+	1	1	106	252	1.0
CP008925.1	h6.sal.bam	other	1165738	1165738	0	+	3	3	108	254	3.0
CP008925.1	h6.sal.bam	other	1165739	1165739	0	+	0	1	107	251	0.0
CP008925.1	h6.sal.bam	other	1165740	1165740	0	+	1	0	108	253	1.0
CP008925.1	h6.sal.bam	other	1165741	1165741	0	+	2	0	110	253	2.0
CP008925.1	h6.sal.bam	other	1165742	1165742	0	+	1	0	109	256	1.0
CP008925.1	h6.sal.bam	other	1165743	1165743	0	+	2	2	111	256	2.0
CP008925.1	h6.sal.bam	other	1165744	1165744	0	+	0	0	103	260	0.0
CP008925.1	h6.sal.bam	other	1165745	1165745	0	+	0	6	102	262	0.0
CP008925.1	h6.sal.bam	other	1165746	1165746	0	+	4	2	104	258	4.0
CP008925.1	h6.sal.bam	other	1165747	1165747	0	+	1	1	96	256	1.0
CP008925.1	h6.sal.bam	other	1165748	1165748	0	+	3	1	99	258	3.0
CP008925.1	h6.sal.bam	other	1165749	1165749	0	+	5	1	104	259	5.0
CP008925.1	h6.sal.bam	other	1165750	1165750	0	+	0	1	104	258	0.0
CP008925.1	h6.sal.bam	other	1165751	1165751	0	+	1	3	102	260	1.0
CP008925.1	h6.sal.bam	other	1165752	1165752	0	+	2	2	103	257	2.0
CP008925.1	h6.sal.bam	other	1165753	1165753	0	+	1	0	103	256	1.0
CP008925.1	h6.sal.bam	other	1165754	1165754	0	+	1	2	102	258	1.0
CP008925.1	h6.sal.bam	other	1165755	1165755	0	+	0	1	94	256	0.0
CP008925.1	h6.sal.bam	other	1165756	1165756	0	+	1	1	95	256	1.0
CP008925.1	h6.sal.bam	other	1165757	1165757	0	+	0	3	95	255	0.0
CP008925.1	h6.sal.bam	other	1165758	1165758	0	+	2	3	96	255	2.0
CP008925.1	h6.sal.bam	GAAC	1165759	1165759	1165767	+	2	128	98	254	2.0
CP008925.1	h6.sal.bam	other	1165760	1165760	0	+	2	2	100	128	2.0
CP008925.1	h6.sal.bam	GAAC	1165761	1165761	1165767	+	98	1	198	129	98.0
CP008925.1	h6.sal.bam	other	1165762	1165762	0	+	0	2	198	128	0.0
CP008925.1	h6.sal.bam	other	1165763	1165763	0	+	1	1	199	127	1.0
CP008925.1	h6.sal.bam	other	1165764	1165764	0	+	0	2	197	126	0.0
CP008925.1	h6.sal.bam	other	1165765	1165765	0	+	0	2	196	126	0.0
CP008925.1	h6.sal.bam	other	1165766	1165766	0	+	4	0	200	126	4.0
CP008925.1	h6.sal.bam	other	1165767	1165767	0	+	3	1	203	127	3.0
CP008925.1	h6.sal.bam	other	1165768	1165768	0	+	5	3	205	129	5.0
CP008925.1	h6.sal.bam	other	1165769	1165769	0	+	5	6	209	127	5.0
CP008925.1	h6.sal.bam	other	1165770	1165770	0	+	0	3	209	123	0.0
CP008925.1	h6.sal.bam	other	1165771	1165771	0	+	4	1	212	122	4.0
CP008925.1	h6.sal.bam	other	1165772	1165772	0	+	1	3	212	122	1.0
CP008925.1	h6.sal.bam	other	1165773	1165773	0	+	1	1	212	123	1.0
CP008925.1	h6.sal.bam	other	1165774	1165774	0	+	1	0	212	126	1.0
CP008925.1	h6.sal.bam	other	1165775	1165775	0	+	1	1	213	128	1.0
CP008925.1	h6.sal.bam	GAAC	1165776	1165776	1165767	+	2	33	212	131	2.0
CP008925.1	h6.sal.bam	other	1165777	1165777	0	+	1	0	211	103	1.0
CP008925.1	h6.sal.bam	GAAC	1165778	1165778	1165767	+	52	0	262	105	52.0
CP008925.1	h6.sal.bam	other	1165779	1165779	0	+	2	3	264	109	2.0
CP008925.1	h6.sal.bam	other	1165780	1165780	0	+	1	0	263	108	1.0
CP008925.1	h6.sal.bam	other	1165781	1165781	0	+	2	1	263	112	2.0
CP008925.1	h6.sal.bam	other	1165782	1165782	0	+	1	0	262	113	1.0
CP008925.1	h6.sal.bam	other	1165783	1165783	0	+	3	0	263	114	3.0
CP008925.1	h6.sal.bam	other	1165784	1165784	0	+	0	0	262	114	0.0
CP008925.1	h6.sal.bam	other	1165785	1165785	0	+	1	1	263	117	1.0
CP008925.1	h6.sal.bam	other	1165786	1165786	0	+	2	0	264	117	2.0
CP008925.1	h6.sal.bam	other	1165787	1165787	0	+	1	0	265	117	1.0
CP008925.1	h6.sal.bam	other	1165788	1165788	0	+	0	1	263	117	0.0
CP008925.1	h6.sal.bam	other	1165789	1165789	0	+	1	0	263	119	1.0
CP008925.1	h6.sal.bam	other	1165790	1165790	0	+	0	1	261	120	0.0
CP008925.1	h6.sal.bam	other	1165791	1165791	0	+	1	0	258	120	1.0
CP008925.1	h6.sal.bam	other	1165792	1165792	0	+	1	0	258	120	1.0
CP008925.1	h6.sal.bam	other	1165793	1165793	0	+	3	2	260	121	3.0
CP008925.1	h6.sal.bam	other	1165794	1165794	0	+	0	2	253	119	0.0
CP008925.1	h6.sal.bam	other	1165795	1165795	0	+	1	0	252	120	1.0
CP008925.1	h6.sal.bam	other	1165796	1165796	0	+	2	0	254	121	2.0
CP008925.1	h6.sal.bam	other	1165797	1165797	0	+	0	1	254	123	0.0
CP008925.1	h6.sal.bam	other	1165798	1165798	0	+	0	1	253	125	0.0
CP008925.1	h6.sal.bam	other	1165799	1165799	0	+	1	0	250	126	1.0
CP008925.1	h6.sal.bam	other	1165800	1165800	0	+	1	1	251	130	1.0
CP008925.1	h6.sal.bam	other	1165801	1165801	0	+	2	0	250	135	2.0
CP008925.1	h6.sal.bam	other	1165802	1165802	0	+	2	2	252	135	2.0
CP008925.1	h6.sal.bam	other	1165803	1165803	0	+	0	1	250	133	0.0
CP008925.1	h6.sal.bam	other	1165804	1165804	0	+	2	1	252	132	2.0
CP008925.1	h6.sal.bam	other	1165805	1165805	0	+	1	5	253	131	1.0
CP008925.1	h6.sal.bam	other	1165806	1165806	0	+	0	1	252	126	0.0
CP008925.1	h6.sal.bam	other	1165807	1165807	0	+	0	0	249	136	0.0
CP008925.1	h6.sal.bam	other	1165808	1165808	0	+	1	3	248	139	1.0
CP008925.1	h6.sal.bam	other	1165809	1165809	0	+	0	2	248	138	0.0
CP008925.1	h6.sal.bam	other	1165810	1165810	0	+	1	1	248	137	1.0
CP008925.1	h6.sal.bam	other	1165811	1165811	0	+	2	3	248	137	2.0
CP008925.1	h6.sal.bam	other	1165812	1165812	0	+	1	1	248	134	1.0
CP008925.1	h6.sal.bam	other	1165813	1165813	0	+	0	0	245	134	0.0
CP008925.1	h6.sal.bam	other	1165814	1165814	0	+	0	4	244	135	0.0
CP008925.1	h6.sal.bam	other	1165815	1165815	0	+	2	0	245	134	2.0
CP008925.1	h6.sal.bam	other	1165816	1165816	0	+	1	2	244	134	1.0
CP008925.1	h6.sal.bam	other	1165817	1165817	0	+	0	2	243	135	0.0
CP008925.1	h6.sal.bam	other	1165818	1165818	0	+	1	4	241	135	1.0
CP008925.1	h6.sal.bam	other	1165819	1165819	0	+	0	2	241	131	0.0
CP008925.1	h6.sal.bam	other	1165820	1165820	0	+	0	1	240	132	0.0
CP008925.1	h6.sal.bam	other	1165821	1165821	0	+	0	0	237	131	0.0
CP008925.1	h6.sal.bam	other	1165822	1165822	0	+	3	4	239	132	3.0
CP008925.1	h6.sal.bam	other	1165823	1165823	0	+	2	2	238	129	2.0
CP008925.1	h6.sal.bam	other	1165824	1165824	0	+	0	2	234	130	0.0
CP008925.1	h6.sal.bam	other	1165825	1165825	0	+	1	2	235	130	1.0
CP008925.1	h6.sal.bam	other	1165826	1165826	0	+	2	0	236	131	2.0
CP008925.1	h6.sal.bam	other	1165827	1165827	0	+	0	0	234	134	0.0
CP008925.1	h6.sal.bam	other	1165828	1165828	0	+	1	4	234	134	1.0
CP008925.1	h6.sal.bam	other	1165829	1165829	0	+	2	0	235	131	2.0
CP008925.1	h6.sal.bam	other	1165830	1165830	0	+	3	2	238	134	3.0
CP008925.1	h6.sal.bam	other	1165831	1165831	0	+	0	1	237	133	0.0
CP008925.1	h6.sal.bam	other	1165832	1165832	0	+	1	2	238	132	1.0
CP008925.1	h6.sal.bam	other	1165833	1165833	0	+	2	3	237	130	2.0
CP008925.1	h6.sal.bam	other	1165834	1165834	0	+	2	0	236	133	2.0
CP008925.1	h6.sal.bam	other	1165835	1165835	0	+	1	2	226	133	1.0
CP008925.1	h6.sal.bam	other	1165836	1165836	0	+	2	0	143	131	2.0
CP008925.1	h6.sal.bam	other	1165837	1165837	0	+	3	1	146	135	3.0
CP008925.1	h6.sal.bam	other	1165838	1165838	0	+	2	2	146	139	2.0
CP008925.1	h6.sal.bam	other	1165839	1165839	0	+	0	0	147	139	0.0
CP008925.1	h6.sal.bam	other	1165840	1165840	0	+	2	2	149	139	2.0
CP008925.1	h6.sal.bam	other	1165841	1165841	0	+	2	2	147	137	2.0
CP008925.1	h6.sal.bam	other	1165842	1165842	0	+	2	2	141	136	2.0
CP008925.1	h6.sal.bam	other	1165843	1165843	0	+	2	0	138	135	2.0
CP008925.1	h6.sal.bam	other	1165844	1165844	0	+	3	2	141	140	3.0
CP008925.1	h6.sal.bam	other	1165845	1165845	0	+	3	2	144	138	3.0
CP008925.1	h6.sal.bam	other	1165846	1165846	0	+	2	1	141	139	2.0
CP008925.1	h6.sal.bam	other	1165847	1165847	0	+	3	4	142	141	3.0
CP008925.1	h6.sal.bam	other	1165848	1165848	0	+	1	5	143	137	1.0
CP008925.1	h6.sal.bam	other	1165849	1165849	0	+	5	2	148	139	3.3333333333333335
CP008925.1	h6.sal.bam	other	1165850	1165850	0	+	2	3	144	138	1.3333333333333333
CP008925.1	h6.sal.bam	other	1165851	1165851	0	+	1	7	145	135	1.0
CP008925.1	h6.sal.bam	other	1165852	1165852	0	+	3	3	145	135	3.0
CP008925.1	h6.sal.bam	other	1165853	1165853	0	+	1	2	99	133	1.0
CP008925.1	h6.sal.bam	other	1165854	1165854	0	+	2	2	98	133	2.0
CP008925.1	h6.sal.bam	other	1165855	1165855	0	+	10	3	107	131	10.0
CP008925.1	h6.sal.bam	other	1165856	1165856	0	+	2	2	107	128	1.3333333333333333
CP008925.1	h6.sal.bam	other	1165857	1165857	0	+	5	1	109	130	2.5
CP008925.1	h6.sal.bam	other	1165858	1165858	0	+	1	0	109	132	0.5
CP008925.1	h6.sal.bam	other	1165859	1165859	0	+	2	4	110	133	1.0
CP008925.1	h6.sal.bam	other	1165860	1165860	0	+	1	0	109	132	0.5
CP008925.1	h6.sal.bam	other	1165861	1165861	0	+	0	0	107	133	0.0
CP008925.1	h6.sal.bam	other	1165862	1165862	0	+	0	1	107	134	0.0
CP008925.1	h6.sal.bam	other	1165863	1165863	0	+	2	1	109	133	1.0
CP008925.1	h6.sal.bam	other	1165864	1165864	0	+	5	1	114	132	2.5
CP008925.1	h6.sal.bam	other	1165865	1165865	0	+	0	1	114	134	0.0
CP008925.1	h6.sal.bam	other	1165866	1165866	0	+	1	0	115	133	0.5
CP008925.1	h6.sal.bam	other	1165867	1165867	0	+	2	1	116	133	1.0
CP008925.1	h6.sal.bam	other	1165868	1165868	0	+	1	2	114	132	0.5
CP008925.1	h6.sal.bam	other	1165869	1165869	0	+	2	1	116	137	1.0
CP008925.1	h6.sal.bam	other	1165870	1165870	0	+	0	1	115	137	0.0
CP008925.1	h6.sal.bam	other	1165871	1165871	0	+	0	3	113	136	0.0
CP008925.1	h6.sal.bam	other	1165872	1165872	0	+	4	3	117	140	2.0
CP008925.1	h6.sal.bam	other	1165873	1165873	0	+	0	2	117	139	0.0
CP008925.1	h6.sal.bam	other	1165874	1165874	0	+	1	4	117	137	0.5
CP008925.1	h6.sal.bam	other	1165875	1165875	0	+	1	5	117	133	0.5
CP008925.1	h6.sal.bam	other	1165876	1165876	0	+	1	1	116	138	0.5
CP008925.1	h6.sal.bam	other	1165877	1165877	0	+	2	0	116	137	1.0
CP008925.1	h6.sal.bam	other	1165878	1165878	0	+	0	1	116	139	0.0
CP008925.1	h6.sal.bam	other	1165879	1165879	0	+	2	4	115	140	1.0
CP008925.1	h6.sal.bam	other	1165880	1165880	0	+	1	2	116	138	0.5
CP008925.1	h6.sal.bam	other	1165881	1165881	0	+	1	3	117	139	0.5
CP008925.1	h6.sal.bam	other	1165882	1165882	0	+	2	4	119	138	1.0
CP008925.1	h6.sal.bam	other	1165883	1165883	0	+	3	0	120	138	1.5
CP008925.1	h6.sal.bam	other	1165884	1165884	0	+	0	1	120	141	0.0
CP008925.1	h6.sal.bam	other	1165885	1165885	0	+	1	0	120	143	0.5
CP008925.1	h6.sal.bam	other	1165886	1165886	0	+	3	0	121	144	1.5
CP008925.1	h6.sal.bam	other	1165887	1165887	0	+	2	1	122	148	1.0
CP008925.1	h6.sal.bam	other	1165888	1165888	0	+	4	1	126	150	2.0
CP008925.1	h6.sal.bam	other	1165889	1165889	0	+	2	3	128	150	1.0
CP008925.1	h6.sal.bam	GTTC	1165890	1165890	1165898	+	2	3	128	147	1.0
CP008925.1	h6.sal.bam	other	1165891	1165891	0	+	3	0	130	148	1.5
CP008925.1	h6.sal.bam	GTTC	1165892	1165892	1165898	+	0	2	130	149	0.0
CP008925.1	h6.sal.bam	other	1165893	1165893	0	+	2	1	131	153	1.0
CP008925.1	h6.sal.bam	other	1165894	1165894	0	+	0	3	131	153	0.0
CP008925.1	h6.sal.bam	other	1165895	1165895	0	+	1	0	132	150	0.5
CP008925.1	h6.sal.bam	other	1165896	1165896	0	+	3	1	135	150	1.5
CP008925.1	h6.sal.bam	other	1165897	1165897	0	+	2	2	131	155	1.0
CP008925.1	h6.sal.bam	other	1165898	1165898	0	+	1	2	132	153	0.5
CP008925.1	h6.sal.bam	other	1165899	1165899	0	+	3	1	135	151	1.5
CP008925.1	h6.sal.bam	other	1165900	1165900	0	+	1	3	136	153	0.5
CP008925.1	h6.sal.bam	other	1165901	1165901	0	+	0	3	134	153	0.0
CP008925.1	h6.sal.bam	other	1165902	1165902	0	+	3	0	137	154	1.5
CP008925.1	h6.sal.bam	other	1165903	1165903	0	+	0	1	136	156	0.0
CP008925.1	h6.sal.bam	other	1165904	1165904	0	+	2	4	137	157	1.0
CP008925.1	h6.sal.bam	other	1165905	1165905	0	+	1	0	135	153	0.5
CP008925.1	h6.sal.bam	other	1165906	1165906	0	+	2	1	137	153	1.0
CP008925.1	h6.sal.bam	GTTC	1165907	1165907	1165898	+	3	2	139	158	1.5
CP008925.1	h6.sal.bam	other	1165908	1165908	0	+	4	3	141	158	2.0
CP008925.1	h6.sal.bam	GTTC	1165909	1165909	1165898	+	0	3	135	156	0.0
CP008925.1	h6.sal.bam	other	1165910	1165910	0	+	0	1	135	154	0.0
CP008925.1	h6.sal.bam	other	1165911	1165911	0	+	1	3	136	154	0.5
CP008925.1	h6.sal.bam	other	1165912	1165912	0	+	5	2	138	154	2.5
CP008925.1	h6.sal.bam	other	1165913	1165913	0	+	2	2	138	152	1.0
CP008925.1	h6.sal.bam	other	1165914	1165914	0	+	2	0	140	154	1.0
CP008925.1	h6.sal.bam	other	1165915	1165915	0	+	2	0	140	155	1.0
CP008925.1	h6.sal.bam	other	1165916	1165916	0	+	2	1	139	155	1.0
CP008925.1	h6.sal.bam	other	1165917	1165917	0	+	2	1	139	155	1.0
CP008925.1	h6.sal.bam	other	1165918	1165918	0	+	0	5	139	154	0.0
CP008925.1	h6.sal.bam	other	1165919	1165919	0	+	3	1	138	150	1.5
CP008925.1	h6.sal.bam	other	1165920	1165920	0	+	2	2	137	152	1.0
CP008925.1	h6.sal.bam	other	1165921	1165921	0	+	2	3	137	151	1.0
CP008925.1	h6.sal.bam	other	1165922	1165922	0	+	0	5	134	151	0.0
CP008925.1	h6.sal.bam	other	1165923	1165923	0	+	2	3	134	151	1.0
CP008925.1	h6.sal.bam	other	1165924	1165924	0	+	1	1	131	150	0.5
CP008925.1	h6.sal.bam	other	1165925	1165925	0	+	1	5	129	150	0.5
CP008925.1	h6.sal.bam	other	1165926	1165926	0	+	3	1	129	149	1.5
CP008925.1	h6.sal.bam	other	1165927	1165927	0	+	3	1	131	154	1.5
CP008925.1	h6.sal.bam	other	1165928	1165928	0	+	2	2	133	154	1.0
CP008925.1	h6.sal.bam	other	1165929	1165929	0	+	1	0	131	155	0.5
CP008925.1	h6.sal.bam	other	1165930	1165930	0	+	3	0	123	155	1.5
CP008925.1	h6.sal.bam	other	1165931	1165931	0	+	1	4	123	156	0.5
CP008925.1	h6.sal.bam	other	1165932	1165932	0	+	0	3	120	152	0.0
CP008925.1	h6.sal.bam	other	1165933	1165933	0	+	1	1	120	151	0.5
CP008925.1	h6.sal.bam	other	1165934	1165934	0	+	4	3	122	150	2.0
CP008925.1	h6.sal.bam	other	1165935	1165935	0	+	1	1	122	153	0.5
CP008925.1	h6.sal.bam	other	1165936	1165936	0	+	2	1	124	158	1.0
CP008925.1	h6.sal.bam	other	1165937	1165937	0	+	2	0	124	159	1.0
CP008925.1	h6.sal.bam	other	1165938	1165938	0	+	0	3	123	159	0.0
CP008925.1	h6.sal.bam	other	1165939	1165939	0	+	1	3	119	158	0.5
CP008925.1	h6.sal.bam	other	1165940	1165940	0	+	3	2	121	155	1.5
CP008925.1	h6.sal.bam	other	1165941	1165941	0	+	1	0	121	154	0.5
CP008925.1	h6.sal.bam	other	1165942	1165942	0	+	0	2	119	155	0.0
CP008925.1	h6.sal.bam	other	1165943	1165943	0	+	1	1	117	160	0.5
CP008925.1	h6.sal.bam	other	1165944	1165944	0	+	2	0	118	160	1.0
CP008925.1	h6.sal.bam	other	1165945	1165945	0	+	2	4	119	162	1.0
CP008925.1	h6.sal.bam	other	1165946	1165946	0	+	1	3	118	163	0.5
CP008925.1	h6.sal.bam	other	1165947	1165947	0	+	0	2	114	160	0.0
CP008925.1	h6.sal.bam	other	1165948	1165948	0	+	4	5	118	159	2.0
CP008925.1	h6.sal.bam	other	1165949	1165949	0	+	4	3	122	154	2.0
CP008925.1	h6.sal.bam	other	1165950	1165950	0	+	0	4	121	151	0.0
CP008925.1	h6.sal.bam	other	1165951	1165951	0	+	4	0	124	157	2.0
CP008925.1	h6.sal.bam	other	1165952	1165952	0	+	1	2	123	157	0.5
CP008925.1	h6.sal.bam	other	1165953	1165953	0	+	2	2	124	155	1.0
CP008925.1	h6.sal.bam	other	1165954	1165954	0	+	4	2	128	158	2.0
CP008925.1	h6.sal.bam	other	1165955	1165955	0	+	4	3	131	158	2.0
CP008925.1	h6.sal.bam	other	1165956	1165956	0	+	6	2	135	155	3.0
CP008925.1	h6.sal.bam	other	1165957	1165957	0	+	2	5	137	153	1.0
CP008925.1	h6.sal.bam	other	1165958	1165958	0	+	0	3	133	152	0.0
CP008925.1	h6.sal.bam	other	1165959	1165959	0	+	0	3	133	149	0.0
CP008925.1	h6.sal.bam	other	1165960	1165960	0	+	4	1	137	154	2.0
CP008925.1	h6.sal.bam	other	1165961	1165961	0	+	3	4	138	154	1.5
CP008925.1	h6.sal.bam	other	1165962	1165962	0	+	7	3	143	157	3.5
CP008925.1	h6.sal.bam	other	1165963	1165963	0	+	0	0	141	155	0.0
CP008925.1	h6.sal.bam	other	1165964	1165964	0	+	0	0	139	156	0.0
CP008925.1	h6.sal.bam	other	1165965	1165965	0	+	5	4	141	160	2.5
CP008925.1	h6.sal.bam	other	1165966	1165966	0	+	0	1	139	157	0.0
CP008925.1	h6.sal.bam	other	1165967	1165967	0	+	6	5	145	160	3.0
CP008925.1	h6.sal.bam	other	1165968	1165968	0	+	0	1	142	162	0.0
CP008925.1	h6.sal.bam	other	1165969	1165969	0	+	2	0	144	162	1.0
CP008925.1	h6.sal.bam	other	1165970	1165970	0	+	1	5	144	163	0.5
CP008925.1	h6.sal.bam	other	1165971	1165971	0	+	2	1	144	159	1.0
CP008925.1	h6.sal.bam	other	1165972	1165972	0	+	3	0	145	160	1.5
CP008925.1	h6.sal.bam	other	1165973	1165973	0	+	2	3	146	164	1.0
CP008925.1	h6.sal.bam	other	1165974	1165974	0	+	0	0	141	163	0.0
CP008925.1	h6.sal.bam	other	1165975	1165975	0	+	2	3	143	171	1.0
CP008925.1	h6.sal.bam	other	1165976	1165976	0	+	3	4	146	172	1.5
CP008925.1	h6.sal.bam	other	1165977	1165977	0	+	4	2	148	168	2.0
CP008925.1	h6.sal.bam	other	1165978	1165978	0	+	0	3	148	167	0.0
CP008925.1	h6.sal.bam	other	1165979	1165979	0	+	3	0	149	168	1.5
CP008925.1	h6.sal.bam	other	1165980	1165980	0	+	3	3	146	170	1.5
CP008925.1	h6.sal.bam	other	1165981	1165981	0	+	5	3	151	172	2.5
CP008925.1	h6.sal.bam	other	1165982	1165982	0	+	3	1	154	169	1.5
CP008925.1	h6.sal.bam	other	1165983	1165983	0	+	2	1	152	169	1.0
CP008925.1	h6.sal.bam	other	1165984	1165984	0	+	0	1	152	172	0.0
CP008925.1	h6.sal.bam	other	1165985	1165985	0	+	1	1	153	172	0.5
CP008925.1	h6.sal.bam	other	1165986	1165986	0	+	1	2	150	176	0.5
CP008925.1	h6.sal.bam	other	1165987	1165987	0	+	0	0	147	175	0.0
CP008925.1	h6.sal.bam	other	1165988	1165988	0	+	0	4	145	176	0.0
CP008925.1	h6.sal.bam	other	1165989	1165989	0	+	3	1	145	172	1.5
CP008925.1	h6.sal.bam	other	1165990	1165990	0	+	0	0	145	172	0.0
CP008925.1	h6.sal.bam	other	1165991	1165991	0	+	2	1	145	174	1.0
CP008925.1	h6.sal.bam	other	1165992	1165992	0	+	3	1	142	173	1.5
CP008925.1	h6.sal.bam	other	1165993	1165993	0	+	2	2	144	178	1.0
CP008925.1	h6.sal.bam	other	1165994	1165994	0	+	1	1	145	179	0.5
CP008925.1	h6.sal.bam	other	1165995	1165995	0	+	3	1	146	180	1.5
CP008925.1	h6.sal.bam	other	1165996	1165996	0	+	1	3	146	179	0.5
CP008925.1	h6.sal.bam	other	1165997	1165997	0	+	1	5	146	178	0.5
CP008925.1	h6.sal.bam	other	1165998	1165998	0	+	2	2	146	175	1.0
CP008925.1	h6.sal.bam	other	1165999	1165999	0	+	2	1	147	173	1.0
CP008925.1	h6.sal.bam	other	1166000	1166000	0	+	5	5	150	172	2.5
CP008925.1	h6.sal.bam	other	1166001	1166001	0	+	3	6	147	167	1.5
CP008925.1	h6.sal.bam	other	1166002	1166002	0	+	3	1	148	166	1.5
CP008925.1	h6.sal.bam	other	1166003	1166003	0	+	0	2	146	165	0.0
CP008925.1	h6.sal.bam	other	1166004	1166004	0	+	0	1	144	164	0.0
CP008925.1	h6.sal.bam	other	1166005	1166005	0	+	1	0	143	168	0.5
CP008925.1	h6.sal.bam	other	1166006	1166006	0	+	3	1	145	168	1.5
CP008925.1	h6.sal.bam	other	1166007	1166007	0	+	4	1	142	167	2.0
CP008925.1	h6.sal.bam	other	1166008	1166008	0	+	2	4	144	167	1.0
CP008925.1	h6.sal.bam	other	1166009	1166009	0	+	2	2	146	164	1.0
CP008925.1	h6.sal.bam	other	1166010	1166010	0	+	2	6	148	162	1.0
CP008925.1	h6.sal.bam	other	1166011	1166011	0	+	0	3	148	161	0.0
CP008925.1	h6.sal.bam	other	1166012	1166012	0	+	2	1	148	164	1.0
CP008925.1	h6.sal.bam	other	1166013	1166013	0	+	1	0	148	171	0.5
CP008925.1	h6.sal.bam	other	1166014	1166014	0	+	0	1	148	171	0.0
CP008925.1	h6.sal.bam	other	1166015	1166015	0	+	1	1	147	180	0.5
CP008925.1	h6.sal.bam	other	1166016	1166016	0	+	0	3	143	179	0.0
CP008925.1	h6.sal.bam	other	1166017	1166017	0	+	1	4	144	181	0.5
CP008925.1	h6.sal.bam	other	1166018	1166018	0	+	2	1	146	179	1.0
CP008925.1	h6.sal.bam	other	1166019	1166019	0	+	1	3	145	182	0.5
CP008925.1	h6.sal.bam	other	1166020	1166020	0	+	3	6	148	179	1.5
CP008925.1	h6.sal.bam	other	1166021	1166021	0	+	4	0	151	173	2.0
CP008925.1	h6.sal.bam	other	1166022	1166022	0	+	0	2	151	179	0.0
CP008925.1	h6.sal.bam	other	1166023	1166023	0	+	1	3	144	180	0.5
CP008925.1	h6.sal.bam	other	1166024	1166024	0	+	9	6	152	182	4.5
CP008925.1	h6.sal.bam	other	1166025	1166025	0	+	2	0	154	178	1.0
CP008925.1	h6.sal.bam	other	1166026	1166026	0	+	2	3	152	179	1.0
CP008925.1	h6.sal.bam	other	1166027	1166027	0	+	1	0	152	178	0.5
CP008925.1	h6.sal.bam	other	1166028	1166028	0	+	1	2	152	184	0.5
CP008925.1	h6.sal.bam	other	1166029	1166029	0	+	3	2	150	183	1.5
CP008925.1	h6.sal.bam	other	1166030	1166030	0	+	2	0	149	182	1.0
CP008925.1	h6.sal.bam	other	1166031	1166031	0	+	4	3	147	182	2.0
CP008925.1	h6.sal.bam	other	1166032	1166032	0	+	1	2	146	180	0.5
CP008925.1	h6.sal.bam	other	1166033	1166033	0	+	1	1	147	178	0.5
CP008925.1	h6.sal.bam	other	1166034	1166034	0	+	2	6	142	178	1.0
CP008925.1	h6.sal.bam	other	1166035	1166035	0	+	0	2	142	175	0.0
CP008925.1	h6.sal.bam	other	1166036	1166036	0	+	1	8	143	174	0.5
CP008925.1	h6.sal.bam	other	1166037	1166037	0	+	1	0	138	169	0.5
CP008925.1	h6.sal.bam	other	1166038	1166038	0	+	3	0	141	169	1.5
CP008925.1	h6.sal.bam	other	1166039	1166039	0	+	2	4	143	169	1.0
CP008925.1	h6.sal.bam	other	1166040	1166040	0	+	5	1	141	170	2.5
CP008925.1	h6.sal.bam	other	1166041	1166041	0	+	3	7	144	169	1.5
CP008925.1	h6.sal.bam	other	1166042	1166042	0	+	0	4	140	167	0.0
CP008925.1	h6.sal.bam	other	1166043	1166043	0	+	3	1	143	163	1.5
CP008925.1	h6.sal.bam	other	1166044	1166044	0	+	3	0	144	164	1.5
CP008925.1	h6.sal.bam	other	1166045	1166045	0	+	2	1	145	166	1.0
CP008925.1	h6.sal.bam	other	1166046	1166046	0	+	0	3	136	168	0.0
CP008925.1	h6.sal.bam	other	1166047	1166047	0	+	1	3	137	168	0.5
CP008925.1	h6.sal.bam	other	1166048	1166048	0	+	2	5	138	167	1.0
CP008925.1	h6.sal.bam	other	1166049	1166049	0	+	0	6	138	163	0.0
CP008925.1	h6.sal.bam	other	1166050	1166050	0	+	2	3	140	157	1.0
CP008925.1	h6.sal.bam	other	1166051	1166051	0	+	2	0	136	154	1.0
CP008925.1	h6.sal.bam	other	1166052	1166052	0	+	0	1	135	156	0.0
CP008925.1	h6.sal.bam	other	1166053	1166053	0	+	0	4	135	160	0.0
CP008925.1	h6.sal.bam	other	1166054	1166054	0	+	2	3	134	157	1.0
CP008925.1	h6.sal.bam	other	1166055	1166055	0	+	2	5	126	155	1.0
CP008925.1	h6.sal.bam	other	1166056	1166056	0	+	1	0	127	153	0.5
CP008925.1	h6.sal.bam	other	1166057	1166057	0	+	2	4	129	155	1.0
CP008925.1	h6.sal.bam	other	1166058	1166058	0	+	4	1	131	153	2.0
CP008925.1	h6.sal.bam	other	1166059	1166059	0	+	4	3	135	152	2.0
CP008925.1	h6.sal.bam	other	1166060	1166060	0	+	3	1	137	152	1.5
CP008925.1	h6.sal.bam	other	1166061	1166061	0	+	2	1	137	153	1.0
CP008925.1	h6.sal.bam	other	1166062	1166062	0	+	0	1	137	156	0.0
CP008925.1	h6.sal.bam	other	1166063	1166063	0	+	0	0	137	155	0.0
CP008925.1	h6.sal.bam	other	1166064	1166064	0	+	7	1	142	157	3.5
CP008925.1	h6.sal.bam	other	1166065	1166065	0	+	6	3	148	157	3.0
CP008925.1	h6.sal.bam	other	1166066	1166066	0	+	1	0	142	155	0.5
CP008925.1	h6.sal.bam	other	1166067	1166067	0	+	2	8	144	155	1.0
CP008925.1	h6.sal.bam	other	1166068	1166068	0	+	4	2	147	155	2.0
CP008925.1	h6.sal.bam	other	1166069	1166069	0	+	1	3	148	156	0.5
CP008925.1	h6.sal.bam	other	1166070	1166070	0	+	2	3	147	155	1.0
CP008925.1	h6.sal.bam	other	1166071	1166071	0	+	2	0	148	154	1.0
CP008925.1	h6.sal.bam	other	1166072	1166072	0	+	1	2	148	156	0.5
CP008925.1	h6.sal.bam	other	1166073	1166073	0	+	6	0	148	159	3.0
CP008925.1	h6.sal.bam	other	1166074	1166074	0	+	1	1	146	161	0.5
CP008925.1	h6.sal.bam	other	1166075	1166075	0	+	0	2	146	160	0.0
CP008925.1	h6.sal.bam	other	1166076	1166076	0	+	4	1	147	161	2.0
CP008925.1	h6.sal.bam	other	1166077	1166077	0	+	1	0	146	160	0.5
CP008925.1	h6.sal.bam	other	1166078	1166078	0	+	3	2	148	165	1.5
CP008925.1	h6.sal.bam	other	1166079	1166079	0	+	5	4	148	170	2.5
CP008925.1	h6.sal.bam	other	1166080	1166080	0	+	2	0	150	169	1.0
CP008925.1	h6.sal.bam	other	1166081	1166081	0	+	1	1	151	171	0.5
CP008925.1	h6.sal.bam	other	1166082	1166082	0	+	5	1	154	174	2.5
CP008925.1	h6.sal.bam	other	1166083	1166083	0	+	4	2	156	173	2.0
CP008925.1	h6.sal.bam	other	1166084	1166084	0	+	1	3	155	172	0.5
CP008925.1	h6.sal.bam	other	1166085	1166085	0	+	1	4	154	170	0.5
CP008925.1	h6.sal.bam	other	1166086	1166086	0	+	3	3	156	169	1.5
CP008925.1	h6.sal.bam	other	1166087	1166087	0	+	0	11	155	166	0.0
CP008925.1	h6.sal.bam	other	1166088	1166088	0	+	3	1	157	160	1.5
CP008925.1	h6.sal.bam	other	1166089	1166089	0	+	2	7	159	161	1.0
CP008925.1	h6.sal.bam	other	1166090	1166090	0	+	3	2	161	158	1.5
CP008925.1	h6.sal.bam	other	1166091	1166091	0	+	5	2	166	158	2.5
CP008925.1	h6.sal.bam	other	1166092	1166092	0	+	2	3	167	160	1.0
CP008925.1	h6.sal.bam	other	1166093	1166093	0	+	3	3	168	158	1.5
CP008925.1	h6.sal.bam	other	1166094	1166094	0	+	2	1	169	158	1.0
CP008925.1	h6.sal.bam	other	1166095	1166095	0	+	0	4	166	158	0.0
CP008925.1	h6.sal.bam	other	1166096	1166096	0	+	4	1	165	155	2.0
CP008925.1	h6.sal.bam	other	1166097	1166097	0	+	1	2	164	156	0.5
CP008925.1	h6.sal.bam	other	1166098	1166098	0	+	1	5	157	155	0.5
CP008925.1	h6.sal.bam	other	1166099	1166099	0	+	2	1	157	152	1.0
CP008925.1	h6.sal.bam	other	1166100	1166100	0	+	2	1	159	157	1.0
CP008925.1	h6.sal.bam	other	1166101	1166101	0	+	2	0	155	157	1.0
CP008925.1	h6.sal.bam	other	1166102	1166102	0	+	0	6	155	158	0.0
CP008925.1	h6.sal.bam	other	1166103	1166103	0	+	1	1	156	154	0.5
CP008925.1	h6.sal.bam	other	1166104	1166104	0	+	1	1	157	153	0.5
CP008925.1	h6.sal.bam	other	1166105	1166105	0	+	2	0	152	158	1.0
CP008925.1	h6.sal.bam	other	1166106	1166106	0	+	2	1	154	158	1.0
CP008925.1	h6.sal.bam	other	1166107	1166107	0	+	1	0	153	160	0.5
CP008925.1	h6.sal.bam	other	1166108	1166108	0	+	2	1	153	164	1.0
CP008925.1	h6.sal.bam	other	1166109	1166109	0	+	2	4	155	163	1.0
CP008925.1	h6.sal.bam	other	1166110	1166110	0	+	3	1	158	162	1.5
CP008925.1	h6.sal.bam	other	1166111	1166111	0	+	10	3	167	163	5.0
CP008925.1	h6.sal.bam	other	1166112	1166112	0	+	0	1	167	163	0.0
CP008925.1	h6.sal.bam	other	1166113	1166113	0	+	0	0	163	165	0.0
CP008925.1	h6.sal.bam	other	1166114	1166114	0	+	2	4	162	167	1.0
CP008925.1	h6.sal.bam	other	1166115	1166115	0	+	3	2	161	168	1.5
CP008925.1	h6.sal.bam	other	1166116	1166116	0	+	1	3	160	168	0.5
CP008925.1	h6.sal.bam	other	1166117	1166117	0	+	5	0	162	165	2.5
CP008925.1	h6.sal.bam	other	1166118	1166118	0	+	2	2	164	165	1.0
CP008925.1	h6.sal.bam	other	1166119	1166119	0	+	0	2	160	166	0.0
CP008925.1	h6.sal.bam	other	1166120	1166120	0	+	1	4	160	165	0.5
CP008925.1	h6.sal.bam	other	1166121	1166121	0	+	5	2	164	163	2.5
CP008925.1	h6.sal.bam	other	1166122	1166122	0	+	1	3	164	161	0.5
CP008925.1	h6.sal.bam	other	1166123	1166123	0	+	1	0	163	161	0.5
CP008925.1	h6.sal.bam	other	1166124	1166124	0	+	2	2	163	165	1.0
CP008925.1	h6.sal.bam	other	1166125	1166125	0	+	0	0	161	165	0.0
CP008925.1	h6.sal.bam	other	1166126	1166126	0	+	0	5	161	165	0.0
CP008925.1	h6.sal.bam	other	1166127	1166127	0	+	4	1	165	166	2.0
CP008925.1	h6.sal.bam	other	1166128	1166128	0	+	3	0	168	167	1.5
CP008925.1	h6.sal.bam	other	1166129	1166129	0	+	4	1	170	167	2.0
CP008925.1	h6.sal.bam	other	1166130	1166130	0	+	4	3	172	166	2.0
CP008925.1	h6.sal.bam	other	1166131	1166131	0	+	1	2	172	169	0.5
CP008925.1	h6.sal.bam	other	1166132	1166132	0	+	3	2	173	167	1.5
CP008925.1	h6.sal.bam	other	1166133	1166133	0	+	1	0	170	168	0.5
CP008925.1	h6.sal.bam	other	1166134	1166134	0	+	3	4	169	168	1.5
CP008925.1	h6.sal.bam	other	1166135	1166135	0	+	8	3	172	170	4.0
CP008925.1	h6.sal.bam	other	1166136	1166136	0	+	1	4	173	167	0.5
CP008925.1	h6.sal.bam	other	1166137	1166137	0	+	4	1	170	167	2.0
CP008925.1	h6.sal.bam	other	1166138	1166138	0	+	1	2	171	169	0.5
CP008925.1	h6.sal.bam	other	1166139	1166139	0	+	1	0	172	167	0.5
CP008925.1	h6.sal.bam	other	1166140	1166140	0	+	3	1	169	171	1.5
CP008925.1	h6.sal.bam	other	1166141	1166141	0	+	2	3	170	171	1.0
CP008925.1	h6.sal.bam	other	1166142	1166142	0	+	5	5	173	172	2.5
CP008925.1	h6.sal.bam	other	1166143	1166143	0	+	3	2	172	171	1.5
CP008925.1	h6.sal.bam	other	1166144	1166144	0	+	2	1	173	171	1.0
CP008925.1	h6.sal.bam	other	1166145	1166145	0	+	2	2	174	172	1.0
CP008925.1	h6.sal.bam	other	1166146	1166146	0	+	2	2	174	170	1.0
CP008925.1	h6.sal.bam	other	1166147	1166147	0	+	1	4	174	169	0.5
CP008925.1	h6.sal.bam	other	1166148	1166148	0	+	3	2	170	168	1.5
CP008925.1	h6.sal.bam	other	1166149	1166149	0	+	1	0	171	166	0.5
CP008925.1	h6.sal.bam	other	1166150	1166150	0	+	1	3	170	166	0.5
CP008925.1	h6.sal.bam	other	1166151	1166151	0	+	0	0	167	169	0.0
CP008925.1	h6.sal.bam	other	1166152	1166152	0	+	0	5	166	173	0.0
CP008925.1	h6.sal.bam	other	1166153	1166153	0	+	0	7	163	170	0.0
CP008925.1	h6.sal.bam	other	1166154	1166154	0	+	2	3	160	166	1.0
CP008925.1	h6.sal.bam	other	1166155	1166155	0	+	2	2	160	164	1.0
CP008925.1	h6.sal.bam	other	1166156	1166156	0	+	5	4	163	167	2.5
CP008925.1	h6.sal.bam	other	1166157	1166157	0	+	2	1	160	166	1.0
CP008925.1	h6.sal.bam	other	1166158	1166158	0	+	5	1	160	165	2.5
CP008925.1	h6.sal.bam	other	1166159	1166159	0	+	2	3	161	165	1.0
CP008925.1	h6.sal.bam	other	1166160	1166160	0	+	4	1	162	166	2.0
CP008925.1	h6.sal.bam	other	1166161	1166161	0	+	2	0	164	166	1.0
CP008925.1	h6.sal.bam	other	1166162	1166162	0	+	0	5	164	168	0.0
CP008925.1	h6.sal.bam	other	1166163	1166163	0	+	0	2	161	163	0.0
CP008925.1	h6.sal.bam	other	1166164	1166164	0	+	1	4	159	161	0.5
CP008925.1	h6.sal.bam	other	1166165	1166165	0	+	1	3	158	164	0.5
CP008925.1	h6.sal.bam	other	1166166	1166166	0	+	3	2	156	162	1.5
CP008925.1	h6.sal.bam	other	1166167	1166167	0	+	5	1	159	162	2.5
CP008925.1	h6.sal.bam	other	1166168	1166168	0	+	1	3	157	163	0.5
CP008925.1	h6.sal.bam	other	1166169	1166169	0	+	3	2	158	161	1.5
CP008925.1	h6.sal.bam	other	1166170	1166170	0	+	2	0	160	164	1.0
CP008925.1	h6.sal.bam	other	1166171	1166171	0	+	2	2	158	168	1.0
CP008925.1	h6.sal.bam	other	1166172	1166172	0	+	3	1	158	166	1.5
CP008925.1	h6.sal.bam	other	1166173	1166173	0	+	1	2	159	165	0.5
CP008925.1	h6.sal.bam	other	1166174	1166174	0	+	3	6	161	171	1.5
CP008925.1	h6.sal.bam	other	1166175	1166175	0	+	2	1	161	167	1.0
CP008925.1	h6.sal.bam	other	1166176	1166176	0	+	2	1	161	169	1.0
CP008925.1	h6.sal.bam	other	1166177	1166177	0	+	5	2	165	169	2.5
CP008925.1	h6.sal.bam	other	1166178	1166178	0	+	0	0	163	168	0.0
CP008925.1	h6.sal.bam	other	1166179	1166179	0	+	1	6	164	170	0.5
CP008925.1	h6.sal.bam	other	1166180	1166180	0	+	2	0	163	166	1.0
CP008925.1	h6.sal.bam	other	1166181	1166181	0	+	1	3	164	166	0.5
CP008925.1	h6.sal.bam	other	1166182	1166182	0	+	4	4	165	163	2.0
CP008925.1	h6.sal.bam	other	1166183	1166183	0	+	1	2	165	162	0.5
CP008925.1	h6.sal.bam	other	1166184	1166184	0	+	1	2	162	161	0.5
CP008925.1	h6.sal.bam	other	1166185	1166185	0	+	0	2	162	160	0.0
CP008925.1	h6.sal.bam	other	1166186	1166186	0	+	6	2	158	158	3.0
CP008925.1	h6.sal.bam	other	1166187	1166187	0	+	1	3	155	158	0.5
CP008925.1	h6.sal.bam	other	1166188	1166188	0	+	3	3	158	155	1.5
CP008925.1	h6.sal.bam	other	1166189	1166189	0	+	1	5	159	152	0.5
CP008925.1	h6.sal.bam	other	1166190	1166190	0	+	1	2	157	154	0.5
CP008925.1	h6.sal.bam	other	1166191	1166191	0	+	2	1	158	155	1.0
CP008925.1	h6.sal.bam	other	1166192	1166192	0	+	1	1	156	156	0.5
CP008925.1	h6.sal.bam	other	1166193	1166193	0	+	1	2	154	156	0.5
CP008925.1	h6.sal.bam	other	1166194	1166194	0	+	3	1	157	154	1.5
CP008925.1	h6.sal.bam	other	1166195	1166195	0	+	4	1	160	154	2.0
CP008925.1	h6.sal.bam	other	1166196	1166196	0	+	2	0	155	159	1.0
CP008925.1	h6.sal.bam	other	1166197	1166197	0	+	4	4	159	162	2.0
CP008925.1	h6.sal.bam	other	1166198	1166198	0	+	1	4	159	158	0.5
CP008925.1	h6.sal.bam	other	1166199	1166199	0	+	3	2	159	158	1.5
CP008925.1	h6.sal.bam	other	1166200	1166200	0	+	3	0	162	156	1.5
CP008925.1	h6.sal.bam	other	1166201	1166201	0	+	1	7	162	161	0.5
CP008925.1	h6.sal.bam	other	1166202	1166202	0	+	3	2	163	155	1.5
CP008925.1	h6.sal.bam	other	1166203	1166203	0	+	3	1	163	154	1.5
CP008925.1	h6.sal.bam	other	1166204	1166204	0	+	6	1	168	155	3.0
CP008925.1	h6.sal.bam	other	1166205	1166205	0	+	0	4	164	155	0.0
CP008925.1	h6.sal.bam	other	1166206	1166206	0	+	3	0	165	152	1.5
CP008925.1	h6.sal.bam	GTTC	1166207	1166207	1166215	+	2	2	165	154	1.0
CP008925.1	h6.sal.bam	other	1166208	1166208	0	+	5	0	165	155	2.5
CP008925.1	h6.sal.bam	GTTC	1166209	1166209	1166215	+	2	6	167	156	1.0
CP008925.1	h6.sal.bam	other	1166210	1166210	0	+	3	3	162	150	1.5
CP008925.1	h6.sal.bam	other	1166211	1166211	0	+	1	1	163	147	0.5
CP008925.1	h6.sal.bam	other	1166212	1166212	0	+	2	3	161	146	1.0
CP008925.1	h6.sal.bam	other	1166213	1166213	0	+	1	0	161	143	0.5
CP008925.1	h6.sal.bam	other	1166214	1166214	0	+	4	4	164	145	2.0
CP008925.1	h6.sal.bam	other	1166215	1166215	0	+	1	2	161	144	0.5
CP008925.1	h6.sal.bam	other	1166216	1166216	0	+	1	3	160	142	0.5
CP008925.1	h6.sal.bam	other	1166217	1166217	0	+	2	3	157	142	1.0
CP008925.1	h6.sal.bam	other	1166218	1166218	0	+	2	3	156	146	1.0
CP008925.1	h6.sal.bam	other	1166219	1166219	0	+	3	1	156	145	1.5
CP008925.1	h6.sal.bam	other	1166220	1166220	0	+	3	0	157	146	1.5
CP008925.1	h6.sal.bam	other	1166221	1166221	0	+	2	2	158	146	1.0
CP008925.1	h6.sal.bam	other	1166222	1166222	0	+	1	3	159	146	0.5
CP008925.1	h6.sal.bam	other	1166223	1166223	0	+	8	1	164	147	4.0
CP008925.1	h6.sal.bam	GTTC	1166224	1166224	1166215	+	3	5	166	146	1.5
CP008925.1	h6.sal.bam	other	1166225	1166225	0	+	5	3	170	141	2.5
CP008925.1	h6.sal.bam	GTTC	1166226	1166226	1166215	+	2	2	172	138	1.0
CP008925.1	h6.sal.bam	other	1166227	1166227	0	+	4	0	176	140	2.0
CP008925.1	h6.sal.bam	other	1166228	1166228	0	+	5	3	179	141	2.5
CP008925.1	h6.sal.bam	other	1166229	1166229	0	+	0	1	176	142	0.0
CP008925.1	h6.sal.bam	other	1166230	1166230	0	+	2	5	177	142	1.0
CP008925.1	h6.sal.bam	other	1166231	1166231	0	+	2	2	175	139	1.0
CP008925.1	h6.sal.bam	other	1166232	1166232	0	+	3	1	176	141	1.5
CP008925.1	h6.sal.bam	other	1166233	1166233	0	+	2	0	170	144	1.0
CP008925.1	h6.sal.bam	other	1166234	1166234	0	+	0	4	170	144	0.0
CP008925.1	h6.sal.bam	other	1166235	1166235	0	+	1	1	168	144	0.5
CP008925.1	h6.sal.bam	other	1166236	1166236	0	+	0	2	167	144	0.0
CP008925.1	h6.sal.bam	other	1166237	1166237	0	+	1	4	168	142	0.5
CP008925.1	h6.sal.bam	other	1166238	1166238	0	+	6	3	173	141	3.0
CP008925.1	h6.sal.bam	other	1166239	1166239	0	+	8	1	181	138	4.0
CP008925.1	h6.sal.bam	other	1166240	1166240	0	+	1	1	181	137	0.5
CP008925.1	h6.sal.bam	other	1166241	1166241	0	+	5	2	178	140	2.5
CP008925.1	h6.sal.bam	other	1166242	1166242	0	+	4	3	180	139	2.0
CP008925.1	h6.sal.bam	other	1166243	1166243	0	+	1	1	179	140	0.5
CP008925.1	h6.sal.bam	other	1166244	1166244	0	+	1	4	180	140	0.5
CP008925.1	h6.sal.bam	other	1166245	1166245	0	+	3	4	181	137	1.5
CP008925.1	h6.sal.bam	other	1166246	1166246	0	+	1	0	180	136	0.5
CP008925.1	h6.sal.bam	other	1166247	1166247	0	+	5	5	179	136	2.5
CP008925.1	h6.sal.bam	other	1166248	1166248	0	+	2	3	181	133	1.0
CP008925.1	h6.sal.bam	other	1166249	1166249	0	+	0	3	181	131	0.0
CP008925.1	h6.sal.bam	other	1166250	1166250	0	+	2	3	181	130	1.0
CP008925.1	h6.sal.bam	other	1166251	1166251	0	+	3	1	182	128	1.5
CP008925.1	h6.sal.bam	other	1166252	1166252	0	+	3	1	180	127	1.5
CP008925.1	h6.sal.bam	other	1166253	1166253	0	+	3	2	182	127	1.5
CP008925.1	h6.sal.bam	other	1166254	1166254	0	+	4	2	185	126	2.0
CP008925.1	h6.sal.bam	other	1166255	1166255	0	+	0	0	183	124	0.0
CP008925.1	h6.sal.bam	other	1166256	1166256	0	+	4	1	186	124	2.0
CP008925.1	h6.sal.bam	other	1166257	1166257	0	+	2	2	184	123	1.0
CP008925.1	h6.sal.bam	other	1166258	1166258	0	+	4	2	187	131	2.0
CP008925.1	h6.sal.bam	other	1166259	1166259	0	+	0	0	186	129	0.0
CP008925.1	h6.sal.bam	other	1166260	1166260	0	+	1	0	187	133	0.5
CP008925.1	h6.sal.bam	other	1166261	1166261	0	+	0	1	181	133	0.0
CP008925.1	h6.sal.bam	other	1166262	1166262	0	+	2	1	181	132	1.0
CP008925.1	h6.sal.bam	other	1166263	1166263	0	+	0	7	179	136	0.0
CP008925.1	h6.sal.bam	other	1166264	1166264	0	+	2	2	179	130	1.0
CP008925.1	h6.sal.bam	other	1166265	1166265	0	+	0	0	177	131	0.0
CP008925.1	h6.sal.bam	other	1166266	1166266	0	+	0	3	175	133	0.0
CP008925.1	h6.sal.bam	other	1166267	1166267	0	+	3	1	177	131	1.5
CP008925.1	h6.sal.bam	other	1166268	1166268	0	+	1	0	171	131	0.5
CP008925.1	h6.sal.bam	other	1166269	1166269	0	+	0	1	171	137	0.0
CP008925.1	h6.sal.bam	other	1166270	1166270	0	+	2	7	173	136	1.0
CP008925.1	h6.sal.bam	other	1166271	1166271	0	+	6	2	177	137	3.0
CP008925.1	h6.sal.bam	other	1166272	1166272	0	+	1	1	174	135	0.5
CP008925.1	h6.sal.bam	other	1166273	1166273	0	+	2	2	175	135	1.0
CP008925.1	h6.sal.bam	other	1166274	1166274	0	+	2	1	175	136	1.0
CP008925.1	h6.sal.bam	other	1166275	1166275	0	+	5	4	178	136	2.5
CP008925.1	h6.sal.bam	other	1166276	1166276	0	+	3	2	180	133	1.5
CP008925.1	h6.sal.bam	other	1166277	1166277	0	+	2	0	170	131	1.0
CP008925.1	h6.sal.bam	other	1166278	1166278	0	+	1	2	171	131	0.5
CP008925.1	h6.sal.bam	other	1166279	1166279	0	+	1	1	172	133	0.5
CP008925.1	h6.sal.bam	other	1166280	1166280	0	+	3	2	171	139	1.5
CP008925.1	h6.sal.bam	other	1166281	1166281	0	+	5	1	176	137	2.5
CP008925.1	h6.sal.bam	other	1166282	1166282	0	+	4	3	177	140	2.0
CP008925.1	h6.sal.bam	other	1166283	1166283	0	+	0	0	173	138	0.0
CP008925.1	h6.sal.bam	other	1166284	1166284	0	+	0	0	172	138	0.0
CP008925.1	h6.sal.bam	other	1166285	1166285	0	+	5	0	174	139	2.5
CP008925.1	h6.sal.bam	other	1166286	1166286	0	+	5	0	177	140	2.5
CP008925.1	h6.sal.bam	other	1166287	1166287	0	+	0	2	176	142	0.0
CP008925.1	h6.sal.bam	other	1166288	1166288	0	+	0	1	168	140	0.0
CP008925.1	h6.sal.bam	other	1166289	1166289	0	+	0	2	168	141	0.0
CP008925.1	h6.sal.bam	other	1166290	1166290	0	+	0	3	168	141	0.0
CP008925.1	h6.sal.bam	other	1166291	1166291	0	+	1	5	168	138	0.5
CP008925.1	h6.sal.bam	other	1166292	1166292	0	+	3	2	169	133	1.5
CP008925.1	h6.sal.bam	other	1166293	1166293	0	+	3	2	170	135	1.5
CP008925.1	h6.sal.bam	other	1166294	1166294	0	+	1	2	169	133	0.5
CP008925.1	h6.sal.bam	other	1166295	1166295	0	+	2	0	168	132	1.0
CP008925.1	h6.sal.bam	other	1166296	1166296	0	+	3	2	169	132	1.5
CP008925.1	h6.sal.bam	other	1166297	1166297	0	+	1	4	168	133	0.5
CP008925.1	h6.sal.bam	other	1166298	1166298	0	+	3	0	163	130	1.5
CP008925.1	h6.sal.bam	other	1166299	1166299	0	+	4	0	164	131	2.0
CP008925.1	h6.sal.bam	other	1166300	1166300	0	+	3	1	162	131	1.5
CP008925.1	h6.sal.bam	other	1166301	1166301	0	+	2	3	163	130	1.0
CP008925.1	h6.sal.bam	other	1166302	1166302	0	+	2	1	161	135	1.0
CP008925.1	h6.sal.bam	other	1166303	1166303	0	+	1	4	157	137	0.5
CP008925.1	h6.sal.bam	other	1166304	1166304	0	+	3	2	160	135	1.5
CP008925.1	h6.sal.bam	other	1166305	1166305	0	+	3	2	156	133	1.5
CP008925.1	h6.sal.bam	other	1166306	1166306	0	+	2	4	158	136	1.0
CP008925.1	h6.sal.bam	other	1166307	1166307	0	+	2	4	160	132	1.0
CP008925.1	h6.sal.bam	other	1166308	1166308	0	+	4	3	162	132	2.0
CP008925.1	h6.sal.bam	other	1166309	1166309	0	+	4	1	165	133	2.0
CP008925.1	h6.sal.bam	other	1166310	1166310	0	+	3	1	152	135	1.5
CP008925.1	h6.sal.bam	other	1166311	1166311	0	+	4	0	156	134	2.0
CP008925.1	h6.sal.bam	other	1166312	1166312	0	+	2	3	158	138	1.0
CP008925.1	h6.sal.bam	other	1166313	1166313	0	+	0	0	158	135	0.0
CP008925.1	h6.sal.bam	other	1166314	1166314	0	+	2	3	160	138	1.0
CP008925.1	h6.sal.bam	other	1166315	1166315	0	+	0	1	155	143	0.0
CP008925.1	h6.sal.bam	other	1166316	1166316	0	+	0	1	151	143	0.0
CP008925.1	h6.sal.bam	other	1166317	1166317	0	+	0	4	150	143	0.0
CP008925.1	h6.sal.bam	other	1166318	1166318	0	+	2	1	152	139	1.0
CP008925.1	h6.sal.bam	other	1166319	1166319	0	+	3	1	146	139	1.5
CP008925.1	h6.sal.bam	other	1166320	1166320	0	+	2	3	148	138	1.0
CP008925.1	h6.sal.bam	other	1166321	1166321	0	+	0	0	147	139	0.0
CP008925.1	h6.sal.bam	other	1166322	1166322	0	+	1	2	148	146	0.5
CP008925.1	h6.sal.bam	other	1166323	1166323	0	+	1	1	147	151	0.5
CP008925.1	h6.sal.bam	other	1166324	1166324	0	+	0	2	147	153	0.0
CP008925.1	h6.sal.bam	other	1166325	1166325	0	+	5	1	150	151	2.5
CP008925.1	h6.sal.bam	other	1166326	1166326	0	+	2	0	146	150	1.0
CP008925.1	h6.sal.bam	other	1166327	1166327	0	+	5	1	148	152	2.5
CP008925.1	h6.sal.bam	other	1166328	1166328	0	+	1	1	145	151	0.5
CP008925.1	h6.sal.bam	other	1166329	1166329	0	+	1	1	146	154	0.5
CP008925.1	h6.sal.bam	other	1166330	1166330	0	+	0	4	145	153	0.0
CP008925.1	h6.sal.bam	other	1166331	1166331	0	+	0	1	142	149	0.0
CP008925.1	h6.sal.bam	other	1166332	1166332	0	+	0	4	140	153	0.0
CP008925.1	h6.sal.bam	other	1166333	1166333	0	+	3	2	139	152	1.5
CP008925.1	h6.sal.bam	other	1166334	1166334	0	+	4	1	143	150	2.0
CP008925.1	h6.sal.bam	other	1166335	1166335	0	+	1	1	143	150	0.5
CP008925.1	h6.sal.bam	other	1166336	1166336	0	+	0	5	143	149	0.0
CP008925.1	h6.sal.bam	other	1166337	1166337	0	+	0	0	139	145	0.0
CP008925.1	h6.sal.bam	other	1166338	1166338	0	+	1	2	140	147	0.5
CP008925.1	h6.sal.bam	other	1166339	1166339	0	+	3	1	143	147	1.5
CP008925.1	h6.sal.bam	other	1166340	1166340	0	+	3	2	146	148	1.5
CP008925.1	h6.sal.bam	other	1166341	1166341	0	+	2	1	145	149	1.0
CP008925.1	h6.sal.bam	other	1166342	1166342	0	+	1	3	146	150	0.5
CP008925.1	h6.sal.bam	other	1166343	1166343	0	+	2	4	147	148	1.0
CP008925.1	h6.sal.bam	other	1166344	1166344	0	+	0	4	147	147	0.0
CP008925.1	h6.sal.bam	other	1166345	1166345	0	+	3	5	147	146	1.5
CP008925.1	h6.sal.bam	other	1166346	1166346	0	+	2	1	144	141	1.0
CP008925.1	h6.sal.bam	other	1166347	1166347	0	+	1	0	144	141	0.5
CP008925.1	h6.sal.bam	other	1166348	1166348	0	+	4	6	146	143	2.0
CP008925.1	h6.sal.bam	other	1166349	1166349	0	+	2	1	146	138	1.0
CP008925.1	h6.sal.bam	other	1166350	1166350	0	+	3	3	145	138	1.5
CP008925.1	h6.sal.bam	other	1166351	1166351	0	+	1	0	143	136	0.5
CP008925.1	h6.sal.bam	other	1166352	1166352	0	+	2	1	142	140	1.0
CP008925.1	h6.sal.bam	other	1166353	1166353	0	+	3	2	145	139	1.5
CP008925.1	h6.sal.bam	other	1166354	1166354	0	+	3	8	146	138	1.5
CP008925.1	h6.sal.bam	other	1166355	1166355	0	+	4	0	148	130	2.0
CP008925.1	h6.sal.bam	other	1166356	1166356	0	+	1	0	144	133	0.5
CP008925.1	h6.sal.bam	other	1166357	1166357	0	+	2	1	142	134	1.0
CP008925.1	h6.sal.bam	other	1166358	1166358	0	+	0	0	136	137	0.0
CP008925.1	h6.sal.bam	other	1166359	1166359	0	+	3	2	139	141	1.5
CP008925.1	h6.sal.bam	other	1166360	1166360	0	+	3	1	142	139	1.5
CP008925.1	h6.sal.bam	other	1166361	1166361	0	+	3	1	141	144	1.5
CP008925.1	h6.sal.bam	other	1166362	1166362	0	+	1	0	142	143	0.5
CP008925.1	h6.sal.bam	other	1166363	1166363	0	+	1	2	143	143	0.5
CP008925.1	h6.sal.bam	other	1166364	1166364	0	+	0	3	143	144	0.0
CP008925.1	h6.sal.bam	other	1166365	1166365	0	+	1	1	144	143	0.5
CP008925.1	h6.sal.bam	other	1166366	1166366	0	+	3	3	145	142	1.5
CP008925.1	h6.sal.bam	other	1166367	1166367	0	+	0	0	142	140	0.0
CP008925.1	h6.sal.bam	other	1166368	1166368	0	+	0	1	139	141	0.0
CP008925.1	h6.sal.bam	other	1166369	1166369	0	+	2	0	139	142	1.0
CP008925.1	h6.sal.bam	other	1166370	1166370	0	+	4	0	143	142	2.0
CP008925.1	h6.sal.bam	other	1166371	1166371	0	+	1	3	141	142	0.5
CP008925.1	h6.sal.bam	other	1166372	1166372	0	+	0	1	140	159	0.0
CP008925.1	h6.sal.bam	other	1166373	1166373	0	+	2	1	134	159	1.0
CP008925.1	h6.sal.bam	other	1166374	1166374	0	+	2	5	136	160	1.0
CP008925.1	h6.sal.bam	other	1166375	1166375	0	+	5	2	137	160	2.5
CP008925.1	h6.sal.bam	other	1166376	1166376	0	+	3	1	139	158	1.5
CP008925.1	h6.sal.bam	other	1166377	1166377	0	+	2	4	139	157	1.0
CP008925.1	h6.sal.bam	other	1166378	1166378	0	+	2	3	140	156	1.0
CP008925.1	h6.sal.bam	other	1166379	1166379	0	+	4	0	138	156	2.0
CP008925.1	h6.sal.bam	other	1166380	1166380	0	+	3	7	141	163	1.5
CP008925.1	h6.sal.bam	other	1166381	1166381	0	+	5	3	144	156	2.5
CP008925.1	h6.sal.bam	other	1166382	1166382	0	+	2	3	145	153	1.0
CP008925.1	h6.sal.bam	other	1166383	1166383	0	+	3	1	143	151	1.5
CP008925.1	h6.sal.bam	other	1166384	1166384	0	+	4	3	143	150	2.0
CP008925.1	h6.sal.bam	other	1166385	1166385	0	+	1	1	137	149	0.5
CP008925.1	h6.sal.bam	other	1166386	1166386	0	+	1	1	138	151	0.5
CP008925.1	h6.sal.bam	other	1166387	1166387	0	+	4	1	138	151	2.0
CP008925.1	h6.sal.bam	other	1166388	1166388	0	+	1	5	139	157	0.5
CP008925.1	h6.sal.bam	other	1166389	1166389	0	+	2	3	141	152	1.0
CP008925.1	h6.sal.bam	other	1166390	1166390	0	+	3	1	144	151	1.5
CP008925.1	h6.sal.bam	other	1166391	1166391	0	+	2	1	145	150	1.0
CP008925.1	h6.sal.bam	other	1166392	1166392	0	+	1	2	146	153	0.5
CP008925.1	h6.sal.bam	other	1166393	1166393	0	+	1	3	145	152	0.5
CP008925.1	h6.sal.bam	other	1166394	1166394	0	+	4	3	146	151	2.0
CP008925.1	h6.sal.bam	other	1166395	1166395	0	+	2	4	146	148	1.0
CP008925.1	h6.sal.bam	other	1166396	1166396	0	+	1	3	147	152	0.5
CP008925.1	h6.sal.bam	other	1166397	1166397	0	+	2	5	148	149	1.0
CP008925.1	h6.sal.bam	other	1166398	1166398	0	+	0	1	147	146	0.0
CP008925.1	h6.sal.bam	other	1166399	1166399	0	+	1	0	148	147	0.5
CP008925.1	h6.sal.bam	other	1166400	1166400	0	+	5	0	140	150	2.5
CP008925.1	h6.sal.bam	other	1166401	1166401	0	+	1	2	141	152	0.5
CP008925.1	h6.sal.bam	other	1166402	1166402	0	+	2	2	143	151	1.0
CP008925.1	h6.sal.bam	other	1166403	1166403	0	+	2	2	145	149	1.0
CP008925.1	h6.sal.bam	other	1166404	1166404	0	+	0	3	144	149	0.0
CP008925.1	h6.sal.bam	other	1166405	1166405	0	+	5	1	149	147	2.5
CP008925.1	h6.sal.bam	other	1166406	1166406	0	+	0	2	149	146	0.0
CP008925.1	h6.sal.bam	other	1166407	1166407	0	+	2	1	150	146	1.0
CP008925.1	h6.sal.bam	other	1166408	1166408	0	+	3	1	151	155	1.5
CP008925.1	h6.sal.bam	other	1166409	1166409	0	+	3	0	151	154	1.5
CP008925.1	h6.sal.bam	other	1166410	1166410	0	+	2	0	152	154	1.0
CP008925.1	h6.sal.bam	other	1166411	1166411	0	+	0	1	152	161	0.0
CP008925.1	h6.sal.bam	other	1166412	1166412	0	+	1	4	152	162	0.5
CP008925.1	h6.sal.bam	other	1166413	1166413	0	+	0	0	152	159	0.0
CP008925.1	h6.sal.bam	other	1166414	1166414	0	+	3	2	152	161	1.5
CP008925.1	h6.sal.bam	other	1166415	1166415	0	+	2	3	151	159	1.0
CP008925.1	h6.sal.bam	other	1166416	1166416	0	+	7	2	156	156	3.5
CP008925.1	h6.sal.bam	other	1166417	1166417	0	+	3	1	159	161	1.5
CP008925.1	h6.sal.bam	other	1166418	1166418	0	+	1	3	157	162	0.5
CP008925.1	h6.sal.bam	other	1166419	1166419	0	+	1	3	158	159	0.5
CP008925.1	h6.sal.bam	other	1166420	1166420	0	+	0	0	156	158	0.0
CP008925.1	h6.sal.bam	other	1166421	1166421	0	+	3	1	151	159	1.5
CP008925.1	h6.sal.bam	other	1166422	1166422	0	+	3	2	154	159	1.5
CP008925.1	h6.sal.bam	other	1166423	1166423	0	+	1	2	155	158	0.5
CP008925.1	h6.sal.bam	other	1166424	1166424	0	+	0	2	153	157	0.0
CP008925.1	h6.sal.bam	other	1166425	1166425	0	+	6	0	156	157	3.0
CP008925.1	h6.sal.bam	other	1166426	1166426	0	+	1	4	157	160	0.5
CP008925.1	h6.sal.bam	other	1166427	1166427	0	+	1	0	156	157	0.5
CP008925.1	h6.sal.bam	other	1166428	1166428	0	+	5	1	158	157	2.5
CP008925.1	h6.sal.bam	other	1166429	1166429	0	+	0	0	151	158	0.0
CP008925.1	h6.sal.bam	other	1166430	1166430	0	+	0	3	151	158	0.0
CP008925.1	h6.sal.bam	other	1166431	1166431	0	+	1	0	151	159	0.5
CP008925.1	h6.sal.bam	other	1166432	1166432	0	+	3	4	152	160	1.5
CP008925.1	h6.sal.bam	other	1166433	1166433	0	+	2	4	154	156	1.0
CP008925.1	h6.sal.bam	other	1166434	1166434	0	+	2	5	152	154	1.0
CP008925.1	h6.sal.bam	other	1166435	1166435	0	+	5	1	155	152	2.5
CP008925.1	h6.sal.bam	other	1166436	1166436	0	+	1	0	151	153	0.5
CP008925.1	h6.sal.bam	other	1166437	1166437	0	+	2	1	153	156	1.0
CP008925.1	h6.sal.bam	other	1166438	1166438	0	+	5	2	157	156	2.5
CP008925.1	h6.sal.bam	other	1166439	1166439	0	+	2	2	158	154	1.0
CP008925.1	h6.sal.bam	other	1166440	1166440	0	+	3	1	161	152	1.5
CP008925.1	h6.sal.bam	other	1166441	1166441	0	+	5	1	163	154	2.5
CP008925.1	h6.sal.bam	other	1166442	1166442	0	+	1	1	164	158	0.5
CP008925.1	h6.sal.bam	other	1166443	1166443	0	+	3	2	167	158	1.5
CP008925.1	h6.sal.bam	other	1166444	1166444	0	+	0	6	165	158	0.0
CP008925.1	h6.sal.bam	other	1166445	1166445	0	+	2	6	161	153	1.0
CP008925.1	h6.sal.bam	other	1166446	1166446	0	+	7	9	168	150	3.5
CP008925.1	h6.sal.bam	other	1166447	1166447	0	+	1	1	169	143	0.5
CP008925.1	h6.sal.bam	other	1166448	1166448	0	+	4	2	172	142	2.0
CP008925.1	h6.sal.bam	other	1166449	1166449	0	+	1	5	171	140	0.5
CP008925.1	h6.sal.bam	other	1166450	1166450	0	+	0	1	166	140	0.0
CP008925.1	h6.sal.bam	other	1166451	1166451	0	+	1	0	164	141	0.5
CP008925.1	h6.sal.bam	other	1166452	1166452	0	+	1	2	163	141	0.5
CP008925.1	h6.sal.bam	other	1166453	1166453	0	+	1	3	162	140	0.5
CP008925.1	h6.sal.bam	other	1166454	1166454	0	+	1	6	159	139	0.5
CP008925.1	h6.sal.bam	other	1166455	1166455	0	+	1	0	157	133	0.5
CP008925.1	h6.sal.bam	other	1166456	1166456	0	+	4	0	154	135	2.0
CP008925.1	h6.sal.bam	other	1166457	1166457	0	+	1	1	155	135	0.5
CP008925.1	h6.sal.bam	other	1166458	1166458	0	+	3	0	150	138	1.5
CP008925.1	h6.sal.bam	other	1166459	1166459	0	+	2	2	152	140	1.0
CP008925.1	h6.sal.bam	other	1166460	1166460	0	+	4	3	155	139	2.0
CP008925.1	h6.sal.bam	other	1166461	1166461	0	+	0	2	150	136	0.0
CP008925.1	h6.sal.bam	other	1166462	1166462	0	+	1	6	151	134	0.5
CP008925.1	h6.sal.bam	other	1166463	1166463	0	+	2	2	153	128	1.0
CP008925.1	h6.sal.bam	other	1166464	1166464	0	+	5	0	156	129	2.5
CP008925.1	h6.sal.bam	other	1166465	1166465	0	+	3	3	156	129	1.5
CP008925.1	h6.sal.bam	other	1166466	1166466	0	+	1	1	154	126	0.5
CP008925.1	h6.sal.bam	other	1166467	1166467	0	+	0	1	154	131	0.0
CP008925.1	h6.sal.bam	other	1166468	1166468	0	+	4	3	157	130	2.0
CP008925.1	h6.sal.bam	other	1166469	1166469	0	+	3	5	156	128	1.5
CP008925.1	h6.sal.bam	other	1166470	1166470	0	+	1	3	156	124	0.5
CP008925.1	h6.sal.bam	other	1166471	1166471	0	+	3	0	157	121	1.5
CP008925.1	h6.sal.bam	other	1166472	1166472	0	+	4	2	159	130	2.0
CP008925.1	h6.sal.bam	other	1166473	1166473	0	+	2	3	161	129	1.0
CP008925.1	h6.sal.bam	other	1166474	1166474	0	+	3	2	163	126	1.5
CP008925.1	h6.sal.bam	other	1166475	1166475	0	+	3	2	161	129	1.5
CP008925.1	h6.sal.bam	other	1166476	1166476	0	+	4	1	164	127	2.0
CP008925.1	h6.sal.bam	other	1166477	1166477	0	+	1	1	163	131	0.5
CP008925.1	h6.sal.bam	other	1166478	1166478	0	+	1	2	162	131	0.5
CP008925.1	h6.sal.bam	other	1166479	1166479	0	+	3	1	165	133	1.5
CP008925.1	h6.sal.bam	other	1166480	1166480	0	+	4	0	164	135	2.0
CP008925.1	h6.sal.bam	other	1166481	1166481	0	+	1	2	163	139	0.5
CP008925.1	h6.sal.bam	other	1166482	1166482	0	+	0	10	163	141	0.0
CP008925.1	h6.sal.bam	other	1166483	1166483	0	+	6	4	167	132	3.0
CP008925.1	h6.sal.bam	other	1166484	1166484	0	+	5	2	169	130	2.5
CP008925.1	h6.sal.bam	other	1166485	1166485	0	+	2	2	169	128	1.0
CP008925.1	h6.sal.bam	other	1166486	1166486	0	+	3	2	172	131	1.5
CP008925.1	h6.sal.bam	other	1166487	1166487	0	+	1	0	171	129	0.5
CP008925.1	h6.sal.bam	other	1166488	1166488	0	+	5	2	175	133	2.5
CP008925.1	h6.sal.bam	other	1166489	1166489	0	+	0	3	172	132	0.0
CP008925.1	h6.sal.bam	other	1166490	1166490	0	+	2	1	166	132	1.0
CP008925.1	h6.sal.bam	other	1166491	1166491	0	+	0	4	166	132	0.0
CP008925.1	h6.sal.bam	other	1166492	1166492	0	+	1	2	164	129	0.5
CP008925.1	h6.sal.bam	other	1166493	1166493	0	+	2	0	164	127	1.0
CP008925.1	h6.sal.bam	other	1166494	1166494	0	+	1	2	165	127	0.5
CP008925.1	h6.sal.bam	other	1166495	1166495	0	+	3	0	165	127	1.5
CP008925.1	h6.sal.bam	other	1166496	1166496	0	+	0	1	165	129	0.0
CP008925.1	h6.sal.bam	other	1166497	1166497	0	+	0	1	162	129	0.0
CP008925.1	h6.sal.bam	other	1166498	1166498	0	+	2	0	163	131	1.0
CP008925.1	h6.sal.bam	other	1166499	1166499	0	+	2	2	164	134	1.0
CP008925.1	h6.sal.bam	other	1166500	1166500	0	+	1	3	160	132	0.5
CP008925.1	h6.sal.bam	other	1166501	1166501	0	+	3	1	162	131	1.5
CP008925.1	h6.sal.bam	other	1166502	1166502	0	+	2	0	163	131	1.0
CP008925.1	h6.sal.bam	other	1166503	1166503	0	+	2	3	160	134	1.0
CP008925.1	h6.sal.bam	other	1166504	1166504	0	+	1	5	161	140	0.5
CP008925.1	h6.sal.bam	other	1166505	1166505	0	+	2	0	157	137	1.0
CP008925.1	h6.sal.bam	other	1166506	1166506	0	+	1	1	158	137	0.5
CP008925.1	h6.sal.bam	other	1166507	1166507	0	+	2	0	160	143	1.0
CP008925.1	h6.sal.bam	other	1166508	1166508	0	+	2	1	160	146	1.0
CP008925.1	h6.sal.bam	other	1166509	1166509	0	+	4	3	158	146	2.0
CP008925.1	h6.sal.bam	other	1166510	1166510	0	+	1	2	159	143	0.5
CP008925.1	h6.sal.bam	other	1166511	1166511	0	+	2	2	161	145	1.0
CP008925.1	h6.sal.bam	other	1166512	1166512	0	+	2	1	161	147	1.0
CP008925.1	h6.sal.bam	other	1166513	1166513	0	+	0	0	156	150	0.0
CP008925.1	h6.sal.bam	other	1166514	1166514	0	+	2	0	153	150	1.0
CP008925.1	h6.sal.bam	other	1166515	1166515	0	+	1	4	150	152	0.5
CP008925.1	h6.sal.bam	other	1166516	1166516	0	+	2	5	152	149	1.0
CP008925.1	h6.sal.bam	other	1166517	1166517	0	+	2	0	150	145	1.0
CP008925.1	h6.sal.bam	other	1166518	1166518	0	+	1	2	151	145	0.5
CP008925.1	h6.sal.bam	other	1166519	1166519	0	+	3	1	154	151	1.5
CP008925.1	h6.sal.bam	other	1166520	1166520	0	+	1	3	153	158	0.5
CP008925.1	h6.sal.bam	other	1166521	1166521	0	+	4	2	149	157	2.0
CP008925.1	h6.sal.bam	other	1166522	1166522	0	+	4	3	153	159	2.0
CP008925.1	h6.sal.bam	other	1166523	1166523	0	+	3	1	151	158	1.5
CP008925.1	h6.sal.bam	other	1166524	1166524	0	+	1	1	152	157	0.5
CP008925.1	h6.sal.bam	other	1166525	1166525	0	+	5	2	157	157	2.5
CP008925.1	h6.sal.bam	other	1166526	1166526	0	+	0	1	156	158	0.0
CP008925.1	h6.sal.bam	other	1166527	1166527	0	+	2	0	155	160	1.0
CP008925.1	h6.sal.bam	other	1166528	1166528	0	+	3	1	158	166	1.5
CP008925.1	h6.sal.bam	other	1166529	1166529	0	+	6	1	164	165	3.0
CP008925.1	h6.sal.bam	other	1166530	1166530	0	+	2	3	164	168	1.0
CP008925.1	h6.sal.bam	other	1166531	1166531	0	+	4	3	164	167	2.0
CP008925.1	h6.sal.bam	other	1166532	1166532	0	+	0	0	163	164	0.0
CP008925.1	h6.sal.bam	other	1166533	1166533	0	+	2	2	160	167	1.0
CP008925.1	h6.sal.bam	other	1166534	1166534	0	+	0	1	155	167	0.0
CP008925.1	h6.sal.bam	other	1166535	1166535	0	+	1	0	156	166	0.5
CP008925.1	h6.sal.bam	other	1166536	1166536	0	+	0	0	156	175	0.0
CP008925.1	h6.sal.bam	other	1166537	1166537	0	+	1	0	156	176	0.5
CP008925.1	h6.sal.bam	other	1166538	1166538	0	+	4	3	157	176	2.0
CP008925.1	h6.sal.bam	other	1166539	1166539	0	+	3	0	156	176	1.5
CP008925.1	h6.sal.bam	other	1166540	1166540	0	+	3	0	156	176	1.5
CP008925.1	h6.sal.bam	other	1166541	1166541	0	+	4	8	159	176	2.0
CP008925.1	h6.sal.bam	other	1166542	1166542	0	+	1	0	160	176	0.5
CP008925.1	h6.sal.bam	other	1166543	1166543	0	+	2	1	158	179	1.0
CP008925.1	h6.sal.bam	other	1166544	1166544	0	+	0	3	155	179	0.0
CP008925.1	h6.sal.bam	other	1166545	1166545	0	+	1	2	149	176	0.5
CP008925.1	h6.sal.bam	other	1166546	1166546	0	+	3	3	152	177	1.5
CP008925.1	h6.sal.bam	other	1166547	1166547	0	+	5	1	157	174	2.5
CP008925.1	h6.sal.bam	other	1166548	1166548	0	+	1	1	155	173	0.5
CP008925.1	h6.sal.bam	other	1166549	1166549	0	+	3	4	156	176	1.5
CP008925.1	h6.sal.bam	other	1166550	1166550	0	+	1	4	149	172	0.5
CP008925.1	h6.sal.bam	other	1166551	1166551	0	+	1	1	150	168	0.5
CP008925.1	h6.sal.bam	other	1166552	1166552	0	+	6	1	155	167	3.0
CP008925.1	h6.sal.bam	other	1166553	1166553	0	+	8	3	161	170	4.0
CP008925.1	h6.sal.bam	other	1166554	1166554	0	+	2	2	160	167	1.0
CP008925.1	h6.sal.bam	other	1166555	1166555	0	+	4	5	159	169	2.0
CP008925.1	h6.sal.bam	other	1166556	1166556	0	+	0	4	159	165	0.0
CP008925.1	h6.sal.bam	other	1166557	1166557	0	+	4	2	157	165	2.0
CP008925.1	h6.sal.bam	other	1166558	1166558	0	+	0	1	157	168	0.0
CP008925.1	h6.sal.bam	other	1166559	1166559	0	+	1	1	152	171	0.5
CP008925.1	h6.sal.bam	other	1166560	1166560	0	+	2	4	154	170	1.0
CP008925.1	h6.sal.bam	other	1166561	1166561	0	+	3	3	153	171	1.5
CP008925.1	h6.sal.bam	other	1166562	1166562	0	+	4	1	157	168	2.0
CP008925.1	h6.sal.bam	other	1166563	1166563	0	+	3	1	155	167	1.5
CP008925.1	h6.sal.bam	other	1166564	1166564	0	+	1	3	156	169	0.5
CP008925.1	h6.sal.bam	other	1166565	1166565	0	+	0	1	155	170	0.0
CP008925.1	h6.sal.bam	other	1166566	1166566	0	+	2	1	157	170	1.0
CP008925.1	h6.sal.bam	other	1166567	1166567	0	+	0	1	156	169	0.0
CP008925.1	h6.sal.bam	other	1166568	1166568	0	+	0	0	155	168	0.0
CP008925.1	h6.sal.bam	other	1166569	1166569	0	+	1	3	154	173	0.5
CP008925.1	h6.sal.bam	other	1166570	1166570	0	+	2	5	154	170	1.0
CP008925.1	h6.sal.bam	other	1166571	1166571	0	+	1	1	155	165	0.5
CP008925.1	h6.sal.bam	other	1166572	1166572	0	+	2	3	157	164	1.0
CP008925.1	h6.sal.bam	other	1166573	1166573	0	+	3	1	158	162	1.5
CP008925.1	h6.sal.bam	other	1166574	1166574	0	+	3	1	158	165	1.5
CP008925.1	h6.sal.bam	other	1166575	1166575	0	+	5	1	163	164	2.5
CP008925.1	h6.sal.bam	other	1166576	1166576	0	+	1	1	161	166	0.5
CP008925.1	h6.sal.bam	other	1166577	1166577	0	+	3	6	160	165	1.5
CP008925.1	h6.sal.bam	other	1166578	1166578	0	+	1	7	160	164	0.5
CP008925.1	h6.sal.bam	other	1166579	1166579	0	+	2	3	160	159	1.3333333333333333
CP008925.1	h6.sal.bam	other	1166580	1166580	0	+	1	2	161	157	0.6666666666666666
CP008925.1	h6.sal.bam	other	1166581	1166581	0	+	4	5	164	155	4.0
CP008925.1	h6.sal.bam	other	1166582	1166582	0	+	5	3	167	150	3.3333333333333335
CP008925.1	h6.sal.bam	other	1166583	1166583	0	+	1	1	166	149	1.0
CP008925.1	h6.sal.bam	other	1166584	1166584	0	+	0	1	162	150	0.0
CP008925.1	h6.sal.bam	other	1166585	1166585	0	+	1	3	162	153	0.6666666666666666
CP008925.1	h6.sal.bam	other	1166586	1166586	0	+	1	3	159	152	0.6666666666666666
CP008925.1	h6.sal.bam	other	1166587	1166587	0	+	3	4	162	151	2.0
CP008925.1	h6.sal.bam	other	1166588	1166588	0	+	1	1	163	149	1.0
CP008925.1	h6.sal.bam	other	1166589	1166589	0	+	6	3	166	151	6.0
CP008925.1	h6.sal.bam	other	1166590	1166590	0	+	1	2	167	148	1.0
CP008925.1	h6.sal.bam	other	1166591	1166591	0	+	1	0	163	153	1.0
CP008925.1	h6.sal.bam	other	1166592	1166592	0	+	1	1	163	153	1.0
CP008925.1	h6.sal.bam	other	1166593	1166593	0	+	0	4	160	153	0.0
CP008925.1	h6.sal.bam	other	1166594	1166594	0	+	1	7	161	149	1.0
CP008925.1	h6.sal.bam	other	1166595	1166595	0	+	1	2	160	144	1.0
CP008925.1	h6.sal.bam	other	1166596	1166596	0	+	7	2	163	142	7.0
CP008925.1	h6.sal.bam	other	1166597	1166597	0	+	1	2	161	140	1.0
CP008925.1	h6.sal.bam	other	1166598	1166598	0	+	1	0	159	140	1.0
CP008925.1	h6.sal.bam	other	1166599	1166599	0	+	0	1	154	144	0.0
CP008925.1	h6.sal.bam	other	1166600	1166600	0	+	1	3	155	143	0.6666666666666666
CP008925.1	h6.sal.bam	other	1166601	1166601	0	+	1	3	156	140	0.6666666666666666
CP008925.1	h6.sal.bam	other	1166602	1166602	0	+	0	6	154	140	0.0
CP008925.1	h6.sal.bam	other	1166603	1166603	0	+	2	3	152	137	1.3333333333333333
CP008925.1	h6.sal.bam	other	1166604	1166604	0	+	2	1	146	135	1.3333333333333333
CP008925.1	h6.sal.bam	other	1166605	1166605	0	+	2	2	148	137	1.3333333333333333
CP008925.1	h6.sal.bam	other	1166606	1166606	0	+	7	1	152	136	4.666666666666667
CP008925.1	h6.sal.bam	other	1166607	1166607	0	+	0	2	152	135	0.0
CP008925.1	h6.sal.bam	other	1166608	1166608	0	+	4	1	154	143	4.0
CP008925.1	h6.sal.bam	other	1166609	1166609	0	+	0	0	153	146	0.0
CP008925.1	h6.sal.bam	other	1166610	1166610	0	+	2	9	154	147	2.0
CP008925.1	h6.sal.bam	other	1166611	1166611	0	+	2	1	156	139	2.0
CP008925.1	h6.sal.bam	other	1166612	1166612	0	+	2	0	157	140	2.0
CP008925.1	h6.sal.bam	other	1166613	1166613	0	+	4	3	157	140	4.0
CP008925.1	h6.sal.bam	other	1166614	1166614	0	+	1	0	154	137	1.0
CP008925.1	h6.sal.bam	other	1166615	1166615	0	+	0	7	152	140	0.0
CP008925.1	h6.sal.bam	other	1166616	1166616	0	+	0	1	149	135	0.0
CP008925.1	h6.sal.bam	other	1166617	1166617	0	+	2	3	150	135	2.0
CP008925.1	h6.sal.bam	other	1166618	1166618	0	+	2	1	149	132	2.0
CP008925.1	h6.sal.bam	other	1166619	1166619	0	+	1	0	150	134	0.6666666666666666
CP008925.1	h6.sal.bam	other	1166620	1166620	0	+	3	3	152	136	3.0
CP008925.1	h6.sal.bam	other	1166621	1166621	0	+	1	2	150	137	1.0
CP008925.1	h6.sal.bam	other	1166622	1166622	0	+	3	0	148	141	3.0
CP008925.1	h6.sal.bam	other	1166623	1166623	0	+	2	2	150	141	2.0
CP008925.1	h6.sal.bam	other	1166624	1166624	0	+	6	0	149	142	6.0
CP008925.1	h6.sal.bam	other	1166625	1166625	0	+	1	1	151	142	1.0
CP008925.1	h6.sal.bam	other	1166626	1166626	0	+	2	0	151	144	2.0
CP008925.1	h6.sal.bam	other	1166627	1166627	0	+	2	4	147	147	2.0
CP008925.1	h6.sal.bam	other	1166628	1166628	0	+	0	2	140	147	0.0
CP008925.1	h6.sal.bam	other	1166629	1166629	0	+	0	2	132	145	0.0
CP008925.1	h6.sal.bam	other	1166630	1166630	0	+	3	1	135	144	3.0
CP008925.1	h6.sal.bam	other	1166631	1166631	0	+	1	4	136	144	1.0
CP008925.1	h6.sal.bam	other	1166632	1166632	0	+	3	5	137	144	3.0
CP008925.1	h6.sal.bam	other	1166633	1166633	0	+	1	4	138	140	1.0
CP008925.1	h6.sal.bam	other	1166634	1166634	0	+	0	2	136	136	0.0
CP008925.1	h6.sal.bam	other	1166635	1166635	0	+	4	4	138	142	4.0
CP008925.1	h6.sal.bam	other	1166636	1166636	0	+	0	1	136	140	0.0
CP008925.1	h6.sal.bam	other	1166637	1166637	0	+	0	2	134	141	0.0
CP008925.1	h6.sal.bam	other	1166638	1166638	0	+	1	4	132	142	1.0
CP008925.1	h6.sal.bam	other	1166639	1166639	0	+	2	0	133	140	2.0
CP008925.1	h6.sal.bam	other	1166640	1166640	0	+	0	0	133	143	0.0
CP008925.1	h6.sal.bam	other	1166641	1166641	0	+	3	2	134	146	3.0
CP008925.1	h6.sal.bam	other	1166642	1166642	0	+	0	0	134	148	0.0
CP008925.1	h6.sal.bam	other	1166643	1166643	0	+	3	4	137	153	3.0
CP008925.1	h6.sal.bam	other	1166644	1166644	0	+	2	0	137	152	1.3333333333333333
CP008925.1	h6.sal.bam	other	1166645	1166645	0	+	1	0	135	154	0.5
CP008925.1	h6.sal.bam	other	1166646	1166646	0	+	3	1	138	157	1.5
CP008925.1	h6.sal.bam	other	1166647	1166647	0	+	3	2	135	156	1.5
CP008925.1	h6.sal.bam	other	1166648	1166648	0	+	1	2	136	154	0.5
CP008925.1	h6.sal.bam	other	1166649	1166649	0	+	2	3	136	154	1.0
CP008925.1	h6.sal.bam	other	1166650	1166650	0	+	2	0	133	152	1.0
CP008925.1	h6.sal.bam	other	1166651	1166651	0	+	0	5	132	156	0.0
CP008925.1	h6.sal.bam	other	1166652	1166652	0	+	7	0	137	152	3.5
CP008925.1	h6.sal.bam	other	1166653	1166653	0	+	3	2	139	152	1.5
CP008925.1	h6.sal.bam	other	1166654	1166654	0	+	2	1	139	150	1.0
CP008925.1	h6.sal.bam	other	1166655	1166655	0	+	2	0	136	155	1.0
CP008925.1	h6.sal.bam	other	1166656	1166656	0	+	1	2	132	155	0.5
CP008925.1	h6.sal.bam	other	1166657	1166657	0	+	1	2	132	155	0.5
CP008925.1	h6.sal.bam	other	1166658	1166658	0	+	1	2	133	157	0.5
CP008925.1	h6.sal.bam	other	1166659	1166659	0	+	1	2	134	155	0.5
CP008925.1	h6.sal.bam	other	1166660	1166660	0	+	1	2	134	154	0.5
CP008925.1	h6.sal.bam	other	1166661	1166661	0	+	3	2	133	154	1.5
CP008925.1	h6.sal.bam	other	1166662	1166662	0	+	1	2	134	153	0.6666666666666666
CP008925.1	h6.sal.bam	other	1166663	1166663	0	+	0	3	132	152	0.0
CP008925.1	h6.sal.bam	other	1166664	1166664	0	+	0	4	127	149	0.0
CP008925.1	h6.sal.bam	other	1166665	1166665	0	+	2	3	128	146	1.3333333333333333
CP008925.1	h6.sal.bam	other	1166666	1166666	0	+	2	0	129	143	1.0
CP008925.1	h6.sal.bam	other	1166667	1166667	0	+	3	1	131	143	1.5
CP008925.1	h6.sal.bam	other	1166668	1166668	0	+	4	0	135	143	2.0
CP008925.1	h6.sal.bam	other	1166669	1166669	0	+	3	1	137	151	1.5
CP008925.1	h6.sal.bam	other	1166670	1166670	0	+	1	1	137	150	0.5
CP008925.1	h6.sal.bam	other	1166671	1166671	0	+	1	1	131	149	0.5
CP008925.1	h6.sal.bam	other	1166672	1166672	0	+	1	0	131	154	0.5
CP008925.1	h6.sal.bam	other	1166673	1166673	0	+	0	5	130	156	0.0
CP008925.1	h6.sal.bam	other	1166674	1166674	0	+	1	0	130	154	0.6666666666666666
CP008925.1	h6.sal.bam	other	1166675	1166675	0	+	2	0	132	154	1.3333333333333333
CP008925.1	h6.sal.bam	other	1166676	1166676	0	+	3	3	134	154	3.0
CP008925.1	h6.sal.bam	other	1166677	1166677	0	+	1	3	135	165	1.0
CP008925.1	h6.sal.bam	other	1166678	1166678	0	+	3	2	136	164	3.0
CP008925.1	h6.sal.bam	other	1166679	1166679	0	+	1	2	135	166	1.0
CP008925.1	h6.sal.bam	other	1166680	1166680	0	+	4	1	130	166	4.0
CP008925.1	h6.sal.bam	other	1166681	1166681	0	+	1	8	131	165	1.0
CP008925.1	h6.sal.bam	other	1166682	1166682	0	+	1	1	131	158	1.0
CP008925.1	h6.sal.bam	other	1166683	1166683	0	+	3	4	130	158	2.0
CP008925.1	h6.sal.bam	other	1166684	1166684	0	+	1	1	131	156	0.6666666666666666
CP008925.1	h6.sal.bam	other	1166685	1166685	0	+	4	2	134	156	4.0
CP008925.1	h6.sal.bam	other	1166686	1166686	0	+	1	2	131	158	0.6666666666666666
CP008925.1	h6.sal.bam	other	1166687	1166687	0	+	4	2	135	156	2.0
CP008925.1	h6.sal.bam	other	1166688	1166688	0	+	0	1	131	158	0.0
CP008925.1	h6.sal.bam	other	1166689	1166689	0	+	2	0	132	163	1.0
CP008925.1	h6.sal.bam	other	1166690	1166690	0	+	2	2	134	164	1.0
CP008925.1	h6.sal.bam	other	1166691	1166691	0	+	4	1	136	164	2.0
CP008925.1	h6.sal.bam	other	1166692	1166692	0	+	1	2	134	165	0.5
CP008925.1	h6.sal.bam	other	1166693	1166693	0	+	1	2	135	164	0.5
CP008925.1	h6.sal.bam	other	1166694	1166694	0	+	3	2	137	163	1.5
CP008925.1	h6.sal.bam	other	1166695	1166695	0	+	2	3	136	161	1.0
CP008925.1	h6.sal.bam	other	1166696	1166696	0	+	4	6	139	164	2.0
CP008925.1	h6.sal.bam	other	1166697	1166697	0	+	0	2	135	158	0.0
CP008925.1	h6.sal.bam	other	1166698	1166698	0	+	5	1	139	157	2.5
CP008925.1	h6.sal.bam	other	1166699	1166699	0	+	3	3	137	159	1.5
CP008925.1	h6.sal.bam	other	1166700	1166700	0	+	3	1	137	160	1.5
CP008925.1	h6.sal.bam	other	1166701	1166701	0	+	2	2	139	159	1.0
CP008925.1	h6.sal.bam	other	1166702	1166702	0	+	2	4	139	164	1.0
CP008925.1	h6.sal.bam	other	1166703	1166703	0	+	5	0	144	160	2.5
CP008925.1	h6.sal.bam	other	1166704	1166704	0	+	0	0	144	164	0.0
CP008925.1	h6.sal.bam	other	1166705	1166705	0	+	0	4	140	170	0.0
CP008925.1	h6.sal.bam	other	1166706	1166706	0	+	1	1	141	166	0.5
CP008925.1	h6.sal.bam	other	1166707	1166707	0	+	1	0	139	167	0.5
CP008925.1	h6.sal.bam	other	1166708	1166708	0	+	1	6	139	167	0.5
CP008925.1	h6.sal.bam	other	1166709	1166709	0	+	1	3	140	164	0.5
CP008925.1	h6.sal.bam	other	1166710	1166710	0	+	2	1	138	163	1.0
CP008925.1	h6.sal.bam	other	1166711	1166711	0	+	0	2	138	162	0.0
CP008925.1	h6.sal.bam	other	1166712	1166712	0	+	0	4	138	164	0.0
CP008925.1	h6.sal.bam	other	1166713	1166713	0	+	1	2	136	161	0.5
CP008925.1	h6.sal.bam	other	1166714	1166714	0	+	0	3	136	161	0.0
CP008925.1	h6.sal.bam	other	1166715	1166715	0	+	2	2	138	159	1.0
CP008925.1	h6.sal.bam	other	1166716	1166716	0	+	4	5	139	158	2.0
CP008925.1	h6.sal.bam	other	1166717	1166717	0	+	2	4	141	153	1.0
CP008925.1	h6.sal.bam	other	1166718	1166718	0	+	5	3	141	156	2.5
CP008925.1	h6.sal.bam	other	1166719	1166719	0	+	2	2	143	160	1.0
CP008925.1	h6.sal.bam	other	1166720	1166720	0	+	4	4	146	164	2.0
CP008925.1	h6.sal.bam	other	1166721	1166721	0	+	1	0	144	161	0.5
CP008925.1	h6.sal.bam	other	1166722	1166722	0	+	1	1	142	163	0.5
CP008925.1	h6.sal.bam	other	1166723	1166723	0	+	2	1	141	164	1.0
CP008925.1	h6.sal.bam	other	1166724	1166724	0	+	1	2	139	164	0.5
CP008925.1	h6.sal.bam	other	1166725	1166725	0	+	0	3	139	163	0.0
CP008925.1	h6.sal.bam	other	1166726	1166726	0	+	1	0	140	160	0.5
CP008925.1	h6.sal.bam	other	1166727	1166727	0	+	5	2	139	160	2.5
CP008925.1	h6.sal.bam	other	1166728	1166728	0	+	0	1	136	166	0.0
CP008925.1	h6.sal.bam	other	1166729	1166729	0	+	0	3	134	165	0.0
CP008925.1	h6.sal.bam	other	1166730	1166730	0	+	0	0	132	162	0.0
CP008925.1	h6.sal.bam	other	1166731	1166731	0	+	2	2	133	170	1.0
CP008925.1	h6.sal.bam	other	1166732	1166732	0	+	6	4	138	171	3.0
CP008925.1	h6.sal.bam	other	1166733	1166733	0	+	6	1	143	169	3.0
CP008925.1	h6.sal.bam	other	1166734	1166734	0	+	1	0	143	168	0.5
CP008925.1	h6.sal.bam	other	1166735	1166735	0	+	1	3	143	171	0.5
CP008925.1	h6.sal.bam	other	1166736	1166736	0	+	2	1	142	168	1.0
CP008925.1	h6.sal.bam	other	1166737	1166737	0	+	3	1	144	170	1.5
CP008925.1	h6.sal.bam	other	1166738	1166738	0	+	1	0	145	172	0.5
CP008925.1	h6.sal.bam	other	1166739	1166739	0	+	5	1	148	172	2.5
CP008925.1	h6.sal.bam	other	1166740	1166740	0	+	2	0	150	171	1.0
CP008925.1	h6.sal.bam	other	1166741	1166741	0	+	1	3	149	171	0.5
CP008925.1	h6.sal.bam	other	1166742	1166742	0	+	2	5	144	172	1.0
CP008925.1	h6.sal.bam	other	1166743	1166743	0	+	3	3	147	167	1.5
CP008925.1	h6.sal.bam	other	1166744	1166744	0	+	0	3	144	165	0.0
CP008925.1	h6.sal.bam	other	1166745	1166745	0	+	2	1	145	163	1.0
CP008925.1	h6.sal.bam	other	1166746	1166746	0	+	1	3	145	163	0.5
CP008925.1	h6.sal.bam	other	1166747	1166747	0	+	4	0	148	161	2.0
CP008925.1	h6.sal.bam	other	1166748	1166748	0	+	7	3	155	162	3.5
CP008925.1	h6.sal.bam	other	1166749	1166749	0	+	2	4	154	161	1.0
CP008925.1	h6.sal.bam	other	1166750	1166750	0	+	1	8	155	158	0.5
CP008925.1	h6.sal.bam	other	1166751	1166751	0	+	5	1	157	151	2.5
CP008925.1	h6.sal.bam	other	1166752	1166752	0	+	4	1	160	154	2.0
CP008925.1	h6.sal.bam	other	1166753	1166753	0	+	1	4	158	155	0.5
CP008925.1	h6.sal.bam	other	1166754	1166754	0	+	2	2	159	152	1.0
CP008925.1	h6.sal.bam	other	1166755	1166755	0	+	6	0	160	151	3.0
CP008925.1	h6.sal.bam	other	1166756	1166756	0	+	1	1	161	151	0.5
CP008925.1	h6.sal.bam	other	1166757	1166757	0	+	2	2	162	154	1.0
CP008925.1	h6.sal.bam	other	1166758	1166758	0	+	2	2	159	157	1.0
CP008925.1	h6.sal.bam	other	1166759	1166759	0	+	2	0	156	156	1.0
CP008925.1	h6.sal.bam	other	1166760	1166760	0	+	1	4	157	158	0.5
CP008925.1	h6.sal.bam	other	1166761	1166761	0	+	1	4	153	155	0.5
CP008925.1	h6.sal.bam	other	1166762	1166762	0	+	2	6	155	152	1.0
CP008925.1	h6.sal.bam	other	1166763	1166763	0	+	1	1	156	146	0.5
CP008925.1	h6.sal.bam	other	1166764	1166764	0	+	2	1	157	146	1.0
CP008925.1	h6.sal.bam	other	1166765	1166765	0	+	2	1	157	150	1.0
CP008925.1	h6.sal.bam	other	1166766	1166766	0	+	1	2	154	149	0.5
CP008925.1	h6.sal.bam	other	1166767	1166767	0	+	3	1	156	148	1.5
CP008925.1	h6.sal.bam	other	1166768	1166768	0	+	3	1	158	153	1.5
CP008925.1	h6.sal.bam	other	1166769	1166769	0	+	6	3	159	154	3.0
CP008925.1	h6.sal.bam	other	1166770	1166770	0	+	3	3	162	153	1.5
CP008925.1	h6.sal.bam	other	1166771	1166771	0	+	2	1	160	150	1.0
CP008925.1	h6.sal.bam	other	1166772	1166772	0	+	4	3	159	152	2.0
CP008925.1	h6.sal.bam	other	1166773	1166773	0	+	1	2	160	149	0.5
CP008925.1	h6.sal.bam	other	1166774	1166774	0	+	3	2	161	148	1.5
CP008925.1	h6.sal.bam	other	1166775	1166775	0	+	3	3	161	150	1.5
CP008925.1	h6.sal.bam	other	1166776	1166776	0	+	1	4	153	148	0.5
CP008925.1	h6.sal.bam	other	1166777	1166777	0	+	7	0	160	146	3.5
CP008925.1	h6.sal.bam	other	1166778	1166778	0	+	1	4	161	146	0.5
CP008925.1	h6.sal.bam	other	1166779	1166779	0	+	5	6	166	144	2.5
CP008925.1	h6.sal.bam	other	1166780	1166780	0	+	1	2	167	138	0.5
CP008925.1	h6.sal.bam	other	1166781	1166781	0	+	3	0	168	142	1.5
CP008925.1	h6.sal.bam	other	1166782	1166782	0	+	1	3	168	145	0.5
CP008925.1	h6.sal.bam	other	1166783	1166783	0	+	0	0	168	142	0.0
CP008925.1	h6.sal.bam	other	1166784	1166784	0	+	3	2	168	145	1.5
CP008925.1	h6.sal.bam	other	1166785	1166785	0	+	0	4	168	149	0.0
CP008925.1	h6.sal.bam	other	1166786	1166786	0	+	2	1	170	148	1.0
CP008925.1	h6.sal.bam	other	1166787	1166787	0	+	1	0	171	147	0.5
CP008925.1	h6.sal.bam	other	1166788	1166788	0	+	2	2	172	149	1.0
CP008925.1	h6.sal.bam	other	1166789	1166789	0	+	3	1	173	149	1.5
CP008925.1	h6.sal.bam	other	1166790	1166790	0	+	2	1	175	148	1.0
CP008925.1	h6.sal.bam	other	1166791	1166791	0	+	0	5	171	151	0.0
CP008925.1	h6.sal.bam	other	1166792	1166792	0	+	0	3	164	149	0.0
CP008925.1	h6.sal.bam	other	1166793	1166793	0	+	2	8	166	146	1.0
CP008925.1	h6.sal.bam	other	1166794	1166794	0	+	1	5	165	138	0.5
CP008925.1	h6.sal.bam	other	1166795	1166795	0	+	2	1	162	144	1.0
CP008925.1	h6.sal.bam	other	1166796	1166796	0	+	4	2	165	144	2.0
CP008925.1	h6.sal.bam	other	1166797	1166797	0	+	1	2	165	142	0.5
CP008925.1	h6.sal.bam	other	1166798	1166798	0	+	1	1	165	142	0.5
CP008925.1	h6.sal.bam	other	1166799	1166799	0	+	4	1	168	141	2.0
CP008925.1	h6.sal.bam	other	1166800	1166800	0	+	0	4	168	140	0.0
CP008925.1	h6.sal.bam	other	1166801	1166801	0	+	4	1	171	136	2.0
CP008925.1	h6.sal.bam	other	1166802	1166802	0	+	6	2	171	139	3.0
CP008925.1	h6.sal.bam	other	1166803	1166803	0	+	0	6	171	137	0.0
CP008925.1	h6.sal.bam	other	1166804	1166804	0	+	1	0	172	134	0.5
CP008925.1	h6.sal.bam	other	1166805	1166805	0	+	1	2	172	134	0.5
CP008925.1	h6.sal.bam	other	1166806	1166806	0	+	0	3	169	132	0.0
CP008925.1	h6.sal.bam	other	1166807	1166807	0	+	4	2	169	133	2.0
CP008925.1	h6.sal.bam	other	1166808	1166808	0	+	2	2	166	131	1.0
CP008925.1	h6.sal.bam	other	1166809	1166809	0	+	0	1	164	134	0.0
CP008925.1	h6.sal.bam	other	1166810	1166810	0	+	3	0	167	135	1.5
CP008925.1	h6.sal.bam	other	1166811	1166811	0	+	1	3	166	139	0.5
CP008925.1	h6.sal.bam	other	1166812	1166812	0	+	0	3	163	138	0.0
CP008925.1	h6.sal.bam	other	1166813	1166813	0	+	6	0	167	139	3.0
CP008925.1	h6.sal.bam	other	1166814	1166814	0	+	2	0	165	141	1.0
CP008925.1	h6.sal.bam	other	1166815	1166815	0	+	1	3	164	144	0.5
CP008925.1	h6.sal.bam	other	1166816	1166816	0	+	2	2	165	145	1.0
CP008925.1	h6.sal.bam	other	1166817	1166817	0	+	3	0	163	144	1.5
CP008925.1	h6.sal.bam	other	1166818	1166818	0	+	0	1	163	144	0.0
CP008925.1	h6.sal.bam	other	1166819	1166819	0	+	1	1	163	148	0.5
CP008925.1	h6.sal.bam	other	1166820	1166820	0	+	1	1	163	148	0.5
CP008925.1	h6.sal.bam	other	1166821	1166821	0	+	2	1	162	151	1.0
CP008925.1	h6.sal.bam	other	1166822	1166822	0	+	3	1	161	152	1.5
CP008925.1	h6.sal.bam	other	1166823	1166823	0	+	2	1	157	152	1.0
CP008925.1	h6.sal.bam	other	1166824	1166824	0	+	3	1	157	154	1.5
CP008925.1	h6.sal.bam	other	1166825	1166825	0	+	3	1	152	155	1.5
CP008925.1	h6.sal.bam	other	1166826	1166826	0	+	1	4	153	157	0.5
CP008925.1	h6.sal.bam	other	1166827	1166827	0	+	3	2	156	153	1.5
CP008925.1	h6.sal.bam	other	1166828	1166828	0	+	3	1	158	152	1.5
CP008925.1	h6.sal.bam	other	1166829	1166829	0	+	1	1	156	152	0.5
CP008925.1	h6.sal.bam	other	1166830	1166830	0	+	4	3	155	151	2.0
CP008925.1	h6.sal.bam	other	1166831	1166831	0	+	0	1	154	149	0.0
CP008925.1	h6.sal.bam	other	1166832	1166832	0	+	0	5	148	149	0.0
CP008925.1	h6.sal.bam	other	1166833	1166833	0	+	1	1	149	149	0.5
CP008925.1	h6.sal.bam	other	1166834	1166834	0	+	1	2	150	151	0.5
CP008925.1	h6.sal.bam	other	1166835	1166835	0	+	1	1	150	149	0.5
CP008925.1	h6.sal.bam	other	1166836	1166836	0	+	4	1	150	150	2.0
CP008925.1	h6.sal.bam	other	1166837	1166837	0	+	1	2	150	152	0.5
CP008925.1	h6.sal.bam	other	1166838	1166838	0	+	0	5	150	150	0.0
CP008925.1	h6.sal.bam	other	1166839	1166839	0	+	2	1	150	151	1.0
CP008925.1	h6.sal.bam	other	1166840	1166840	0	+	2	3	150	152	1.0
CP008925.1	h6.sal.bam	other	1166841	1166841	0	+	8	2	156	149	4.0
CP008925.1	h6.sal.bam	other	1166842	1166842	0	+	1	1	152	147	0.5
CP008925.1	h6.sal.bam	other	1166843	1166843	0	+	6	2	158	154	3.0
CP008925.1	h6.sal.bam	other	1166844	1166844	0	+	1	2	152	152	0.5
CP008925.1	h6.sal.bam	other	1166845	1166845	0	+	2	0	149	153	1.0
CP008925.1	h6.sal.bam	other	1166846	1166846	0	+	0	3	149	153	0.0
CP008925.1	h6.sal.bam	other	1166847	1166847	0	+	2	0	145	151	1.0
CP008925.1	h6.sal.bam	other	1166848	1166848	0	+	2	1	147	151	1.0
CP008925.1	h6.sal.bam	other	1166849	1166849	0	+	0	4	144	150	0.0
CP008925.1	h6.sal.bam	other	1166850	1166850	0	+	2	2	143	146	1.0
CP008925.1	h6.sal.bam	other	1166851	1166851	0	+	4	2	140	145	2.0
CP008925.1	h6.sal.bam	other	1166852	1166852	0	+	1	0	141	143	0.5
CP008925.1	h6.sal.bam	other	1166853	1166853	0	+	2	1	139	146	1.0
CP008925.1	h6.sal.bam	other	1166854	1166854	0	+	2	3	136	147	1.0
CP008925.1	h6.sal.bam	other	1166855	1166855	0	+	1	3	137	144	0.5
CP008925.1	h6.sal.bam	other	1166856	1166856	0	+	4	3	139	144	2.0
CP008925.1	h6.sal.bam	other	1166857	1166857	0	+	1	2	139	144	0.5
CP008925.1	h6.sal.bam	other	1166858	1166858	0	+	2	5	141	142	1.0
CP008925.1	h6.sal.bam	other	1166859	1166859	0	+	2	3	141	143	1.0
CP008925.1	h6.sal.bam	other	1166860	1166860	0	+	0	3	141	140	0.0
CP008925.1	h6.sal.bam	other	1166861	1166861	0	+	1	0	140	140	0.5
CP008925.1	h6.sal.bam	other	1166862	1166862	0	+	4	2	143	140	2.0
CP008925.1	h6.sal.bam	other	1166863	1166863	0	+	1	1	142	138	0.5
CP008925.1	h6.sal.bam	other	1166864	1166864	0	+	2	5	141	138	1.0
CP008925.1	h6.sal.bam	other	1166865	1166865	0	+	3	0	142	134	1.5
CP008925.1	h6.sal.bam	other	1166866	1166866	0	+	3	2	145	134	1.5
CP008925.1	h6.sal.bam	other	1166867	1166867	0	+	4	4	147	133	2.0
CP008925.1	h6.sal.bam	other	1166868	1166868	0	+	3	1	149	129	1.5
CP008925.1	h6.sal.bam	other	1166869	1166869	0	+	2	6	151	129	1.0
CP008925.1	h6.sal.bam	other	1166870	1166870	0	+	3	1	152	124	1.5
CP008925.1	h6.sal.bam	other	1166871	1166871	0	+	2	0	150	126	1.0
CP008925.1	h6.sal.bam	other	1166872	1166872	0	+	2	2	150	128	1.0
CP008925.1	h6.sal.bam	other	1166873	1166873	0	+	0	2	150	128	0.0
CP008925.1	h6.sal.bam	other	1166874	1166874	0	+	2	0	148	130	1.0
CP008925.1	h6.sal.bam	other	1166875	1166875	0	+	2	2	146	133	1.0
CP008925.1	h6.sal.bam	other	1166876	1166876	0	+	3	0	143	132	1.5
CP008925.1	h6.sal.bam	other	1166877	1166877	0	+	3	1	146	134	1.5
CP008925.1	h6.sal.bam	other	1166878	1166878	0	+	2	2	148	137	1.0
CP008925.1	h6.sal.bam	other	1166879	1166879	0	+	1	2	148	135	0.5
CP008925.1	h6.sal.bam	other	1166880	1166880	0	+	1	1	149	134	0.5
CP008925.1	h6.sal.bam	other	1166881	1166881	0	+	2	2	151	135	1.0
CP008925.1	h6.sal.bam	other	1166882	1166882	0	+	2	4	148	136	1.0
CP008925.1	h6.sal.bam	other	1166883	1166883	0	+	0	1	145	133	0.0
CP008925.1	h6.sal.bam	other	1166884	1166884	0	+	5	1	146	134	2.5
CP008925.1	h6.sal.bam	other	1166885	1166885	0	+	0	4	146	136	0.0
CP008925.1	h6.sal.bam	other	1166886	1166886	0	+	2	2	148	134	1.0
CP008925.1	h6.sal.bam	other	1166887	1166887	0	+	4	4	151	134	2.0
CP008925.1	h6.sal.bam	other	1166888	1166888	0	+	6	2	152	135	3.0
CP008925.1	h6.sal.bam	other	1166889	1166889	0	+	3	3	154	133	1.5
CP008925.1	h6.sal.bam	other	1166890	1166890	0	+	5	4	158	130	2.5
CP008925.1	h6.sal.bam	other	1166891	1166891	0	+	4	1	161	135	2.0
CP008925.1	h6.sal.bam	other	1166892	1166892	0	+	2	0	160	134	1.0
CP008925.1	h6.sal.bam	other	1166893	1166893	0	+	2	5	162	134	1.0
CP008925.1	h6.sal.bam	other	1166894	1166894	0	+	2	1	162	139	1.0
CP008925.1	h6.sal.bam	other	1166895	1166895	0	+	0	3	162	140	0.0
CP008925.1	h6.sal.bam	other	1166896	1166896	0	+	6	2	166	138	3.0
CP008925.1	h6.sal.bam	other	1166897	1166897	0	+	1	1	164	139	0.5
CP008925.1	h6.sal.bam	other	1166898	1166898	0	+	1	3	163	141	0.5
CP008925.1	h6.sal.bam	other	1166899	1166899	0	+	7	2	167	140	3.5
CP008925.1	h6.sal.bam	other	1166900	1166900	0	+	3	3	167	142	1.5
CP008925.1	h6.sal.bam	other	1166901	1166901	0	+	2	1	168	141	1.0
CP008925.1	h6.sal.bam	other	1166902	1166902	0	+	1	0	165	141	0.5
CP008925.1	h6.sal.bam	other	1166903	1166903	0	+	2	1	166	144	1.0
CP008925.1	h6.sal.bam	other	1166904	1166904	0	+	5	0	166	143	2.5
CP008925.1	h6.sal.bam	other	1166905	1166905	0	+	1	1	167	143	0.5
CP008925.1	h6.sal.bam	other	1166906	1166906	0	+	1	1	168	147	0.5
CP008925.1	h6.sal.bam	other	1166907	1166907	0	+	2	5	170	149	1.0
CP008925.1	h6.sal.bam	other	1166908	1166908	0	+	5	3	173	145	2.5
CP008925.1	h6.sal.bam	other	1166909	1166909	0	+	2	0	175	142	1.0
CP008925.1	h6.sal.bam	other	1166910	1166910	0	+	5	4	178	142	2.5
CP008925.1	h6.sal.bam	other	1166911	1166911	0	+	2	2	176	145	1.0
CP008925.1	h6.sal.bam	other	1166912	1166912	0	+	0	2	176	144	0.0
CP008925.1	h6.sal.bam	other	1166913	1166913	0	+	3	4	177	143	1.5
CP008925.1	h6.sal.bam	other	1166914	1166914	0	+	2	2	177	144	1.0
CP008925.1	h6.sal.bam	other	1166915	1166915	0	+	1	3	178	146	0.5
CP008925.1	h6.sal.bam	other	1166916	1166916	0	+	1	3	171	145	0.5
CP008925.1	h6.sal.bam	other	1166917	1166917	0	+	1	1	171	145	0.5
CP008925.1	h6.sal.bam	other	1166918	1166918	0	+	2	2	167	147	1.0
CP008925.1	h6.sal.bam	other	1166919	1166919	0	+	3	2	169	146	1.5
CP008925.1	h6.sal.bam	other	1166920	1166920	0	+	4	0	169	149	2.0
CP008925.1	h6.sal.bam	other	1166921	1166921	0	+	2	1	171	150	1.0
CP008925.1	h6.sal.bam	other	1166922	1166922	0	+	3	0	174	151	1.5
CP008925.1	h6.sal.bam	other	1166923	1166923	0	+	2	0	174	157	1.0
CP008925.1	h6.sal.bam	other	1166924	1166924	0	+	1	0	166	158	0.5
CP008925.1	h6.sal.bam	other	1166925	1166925	0	+	2	1	168	160	1.0
CP008925.1	h6.sal.bam	other	1166926	1166926	0	+	2	1	170	162	1.0
CP008925.1	h6.sal.bam	other	1166927	1166927	0	+	2	3	172	161	1.0
CP008925.1	h6.sal.bam	other	1166928	1166928	0	+	2	1	172	161	1.0
CP008925.1	h6.sal.bam	other	1166929	1166929	0	+	1	1	173	160	0.5
CP008925.1	h6.sal.bam	other	1166930	1166930	0	+	2	2	174	164	1.0
CP008925.1	h6.sal.bam	other	1166931	1166931	0	+	2	3	172	167	1.0
CP008925.1	h6.sal.bam	other	1166932	1166932	0	+	0	3	167	164	0.0
CP008925.1	h6.sal.bam	other	1166933	1166933	0	+	1	4	168	163	0.5
CP008925.1	h6.sal.bam	other	1166934	1166934	0	+	2	1	170	163	1.0
CP008925.1	h6.sal.bam	other	1166935	1166935	0	+	2	2	172	162	1.0
CP008925.1	h6.sal.bam	other	1166936	1166936	0	+	6	0	177	162	3.0
CP008925.1	h6.sal.bam	other	1166937	1166937	0	+	1	0	174	165	0.5
CP008925.1	h6.sal.bam	other	1166938	1166938	0	+	0	1	173	168	0.0
CP008925.1	h6.sal.bam	other	1166939	1166939	0	+	2	1	173	169	1.0
CP008925.1	h6.sal.bam	other	1166940	1166940	0	+	2	2	172	171	1.0
CP008925.1	h6.sal.bam	other	1166941	1166941	0	+	1	1	170	171	0.5
CP008925.1	h6.sal.bam	other	1166942	1166942	0	+	5	0	171	174	2.5
CP008925.1	h6.sal.bam	other	1166943	1166943	0	+	1	1	169	176	0.5
CP008925.1	h6.sal.bam	other	1166944	1166944	0	+	6	0	170	176	3.0
CP008925.1	h6.sal.bam	other	1166945	1166945	0	+	2	3	170	177	1.0
CP008925.1	h6.sal.bam	other	1166946	1166946	0	+	1	2	169	176	0.5
CP008925.1	h6.sal.bam	other	1166947	1166947	0	+	2	3	171	175	1.0
CP008925.1	h6.sal.bam	other	1166948	1166948	0	+	2	2	173	173	1.0
CP008925.1	h6.sal.bam	other	1166949	1166949	0	+	4	2	174	173	2.0
CP008925.1	h6.sal.bam	other	1166950	1166950	0	+	0	2	172	171	0.0
CP008925.1	h6.sal.bam	other	1166951	1166951	0	+	1	2	166	173	0.5
CP008925.1	h6.sal.bam	other	1166952	1166952	0	+	2	4	168	171	1.0
CP008925.1	h6.sal.bam	other	1166953	1166953	0	+	0	0	164	167	0.0
CP008925.1	h6.sal.bam	other	1166954	1166954	0	+	1	1	165	167	0.5
CP008925.1	h6.sal.bam	other	1166955	1166955	0	+	3	3	168	166	1.5
CP008925.1	h6.sal.bam	other	1166956	1166956	0	+	0	2	166	166	0.0
CP008925.1	h6.sal.bam	other	1166957	1166957	0	+	1	2	165	167	0.5
CP008925.1	h6.sal.bam	other	1166958	1166958	0	+	0	3	165	167	0.0
CP008925.1	h6.sal.bam	other	1166959	1166959	0	+	1	1	162	166	0.5
CP008925.1	h6.sal.bam	other	1166960	1166960	0	+	1	2	163	165	0.5
CP008925.1	h6.sal.bam	other	1166961	1166961	0	+	1	3	162	163	0.5
CP008925.1	h6.sal.bam	other	1166962	1166962	0	+	3	4	161	160	1.5
CP008925.1	h6.sal.bam	other	1166963	1166963	0	+	5	5	161	167	2.5
CP008925.1	h6.sal.bam	other	1166964	1166964	0	+	2	2	159	162	1.0
CP008925.1	h6.sal.bam	other	1166965	1166965	0	+	1	2	155	160	0.5
CP008925.1	h6.sal.bam	other	1166966	1166966	0	+	5	1	157	161	2.5
CP008925.1	h6.sal.bam	other	1166967	1166967	0	+	3	4	158	160	1.5
CP008925.1	h6.sal.bam	other	1166968	1166968	0	+	0	5	156	161	0.0
CP008925.1	h6.sal.bam	other	1166969	1166969	0	+	2	2	155	156	1.0
CP008925.1	h6.sal.bam	other	1166970	1166970	0	+	2	1	157	154	1.0
CP008925.1	h6.sal.bam	other	1166971	1166971	0	+	2	3	154	153	1.0
CP008925.1	h6.sal.bam	other	1166972	1166972	0	+	1	3	154	157	0.5
CP008925.1	h6.sal.bam	other	1166973	1166973	0	+	0	2	153	158	0.0
CP008925.1	h6.sal.bam	other	1166974	1166974	0	+	1	4	147	156	0.5
CP008925.1	h6.sal.bam	other	1166975	1166975	0	+	0	2	144	154	0.0
CP008925.1	h6.sal.bam	other	1166976	1166976	0	+	0	1	142	153	0.0
CP008925.1	h6.sal.bam	other	1166977	1166977	0	+	5	3	142	157	2.5
CP008925.1	h6.sal.bam	other	1166978	1166978	0	+	1	0	143	154	0.5
CP008925.1	h6.sal.bam	other	1166979	1166979	0	+	0	3	138	154	0.0
CP008925.1	h6.sal.bam	other	1166980	1166980	0	+	4	2	141	161	2.0
CP008925.1	h6.sal.bam	other	1166981	1166981	0	+	1	3	142	159	0.5
CP008925.1	h6.sal.bam	other	1166982	1166982	0	+	3	1	138	158	1.5
CP008925.1	h6.sal.bam	other	1166983	1166983	0	+	0	1	138	157	0.0
CP008925.1	h6.sal.bam	other	1166984	1166984	0	+	2	0	139	157	1.0
CP008925.1	h6.sal.bam	other	1166985	1166985	0	+	3	6	136	157	2.0
CP008925.1	h6.sal.bam	other	1166986	1166986	0	+	3	0	136	154	2.0
CP008925.1	h6.sal.bam	other	1166987	1166987	0	+	0	1	136	157	0.0
CP008925.1	h6.sal.bam	other	1166988	1166988	0	+	4	6	138	157	2.6666666666666665
CP008925.1	h6.sal.bam	other	1166989	1166989	0	+	1	3	136	151	0.6666666666666666
CP008925.1	h6.sal.bam	other	1166990	1166990	0	+	1	2	137	148	0.6666666666666666
CP008925.1	h6.sal.bam	other	1166991	1166991	0	+	1	3	137	147	0.5
CP008925.1	h6.sal.bam	other	1166992	1166992	0	+	2	3	138	145	1.0
CP008925.1	h6.sal.bam	other	1166993	1166993	0	+	3	1	139	142	1.5
CP008925.1	h6.sal.bam	other	1166994	1166994	0	+	4	4	140	141	2.6666666666666665
CP008925.1	h6.sal.bam	other	1166995	1166995	0	+	3	1	134	139	2.0
CP008925.1	h6.sal.bam	other	1166996	1166996	0	+	1	2	135	145	0.5
CP008925.1	h6.sal.bam	other	1166997	1166997	0	+	6	6	141	150	3.0
CP008925.1	h6.sal.bam	other	1166998	1166998	0	+	4	2	139	145	2.6666666666666665
CP008925.1	h6.sal.bam	other	1166999	1166999	0	+	3	2	142	144	2.0
CP008925.1	h6.sal.bam	other	1167000	1167000	0	+	5	3	147	142	2.5
CP008925.1	h6.sal.bam	other	1167001	1167001	0	+	1	2	144	139	0.5
CP008925.1	h6.sal.bam	other	1167002	1167002	0	+	5	3	148	137	2.5
CP008925.1	h6.sal.bam	other	1167003	1167003	0	+	0	3	148	134	0.0
CP008925.1	h6.sal.bam	other	1167004	1167004	0	+	1	4	148	134	0.5
CP008925.1	h6.sal.bam	other	1167005	1167005	0	+	2	1	149	130	1.0
CP008925.1	h6.sal.bam	other	1167006	1167006	0	+	0	2	147	129	0.0
CP008925.1	h6.sal.bam	other	1167007	1167007	0	+	4	0	151	129	2.0
CP008925.1	h6.sal.bam	other	1167008	1167008	0	+	3	4	153	129	1.5
CP008925.1	h6.sal.bam	other	1167009	1167009	0	+	2	2	152	128	1.0
CP008925.1	h6.sal.bam	other	1167010	1167010	0	+	1	2	152	126	0.5
CP008925.1	h6.sal.bam	other	1167011	1167011	0	+	1	1	146	127	0.5
CP008925.1	h6.sal.bam	other	1167012	1167012	0	+	1	3	146	130	0.5
CP008925.1	h6.sal.bam	other	1167013	1167013	0	+	1	1	145	128	0.5
CP008925.1	h6.sal.bam	other	1167014	1167014	0	+	0	3	142	127	0.0
CP008925.1	h6.sal.bam	other	1167015	1167015	0	+	1	2	143	124	0.5
CP008925.1	h6.sal.bam	other	1167016	1167016	0	+	0	4	140	124	0.0
CP008925.1	h6.sal.bam	other	1167017	1167017	0	+	0	2	136	121	0.0
CP008925.1	h6.sal.bam	other	1167018	1167018	0	+	0	1	136	122	0.0
CP008925.1	h6.sal.bam	other	1167019	1167019	0	+	0	1	131	124	0.0
CP008925.1	h6.sal.bam	other	1167020	1167020	0	+	2	2	128	126	1.3333333333333333
CP008925.1	h6.sal.bam	other	1167021	1167021	0	+	5	1	133	124	5.0
CP008925.1	h6.sal.bam	other	1167022	1167022	0	+	3	2	134	123	2.0
CP008925.1	h6.sal.bam	other	1167023	1167023	0	+	2	3	133	121	1.0
CP008925.1	h6.sal.bam	other	1167024	1167024	0	+	1	3	134	118	0.5
CP008925.1	h6.sal.bam	other	1167025	1167025	0	+	3	0	136	118	1.5
CP008925.1	h6.sal.bam	other	1167026	1167026	0	+	4	0	140	118	2.0
CP008925.1	h6.sal.bam	other	1167027	1167027	0	+	2	0	139	118	1.0
CP008925.1	h6.sal.bam	other	1167028	1167028	0	+	2	1	142	120	1.0
CP008925.1	h6.sal.bam	other	1167029	1167029	0	+	0	3	141	121	0.0
CP008925.1	h6.sal.bam	other	1167030	1167030	0	+	2	3	140	121	1.0
CP008925.1	h6.sal.bam	other	1167031	1167031	0	+	4	0	143	121	2.0
CP008925.1	h6.sal.bam	other	1167032	1167032	0	+	3	1	144	124	1.5
CP008925.1	h6.sal.bam	other	1167033	1167033	0	+	0	2	144	126	0.0
CP008925.1	h6.sal.bam	other	1167034	1167034	0	+	0	3	144	128	0.0
CP008925.1	h6.sal.bam	other	1167035	1167035	0	+	0	6	142	127	0.0
CP008925.1	h6.sal.bam	other	1167036	1167036	0	+	4	1	144	122	2.0
CP008925.1	h6.sal.bam	other	1167037	1167037	0	+	1	1	143	124	0.5
CP008925.1	h6.sal.bam	other	1167038	1167038	0	+	0	0	138	128	0.0
CP008925.1	h6.sal.bam	other	1167039	1167039	0	+	4	0	136	128	2.0
CP008925.1	h6.sal.bam	other	1167040	1167040	0	+	3	3	139	129	1.5
CP008925.1	h6.sal.bam	other	1167041	1167041	0	+	4	3	142	127	2.0
CP008925.1	h6.sal.bam	other	1167042	1167042	0	+	5	2	144	128	2.5
CP008925.1	h6.sal.bam	other	1167043	1167043	0	+	0	0	144	129	0.0
CP008925.1	h6.sal.bam	other	1167044	1167044	0	+	1	4	143	130	0.5
CP008925.1	h6.sal.bam	other	1167045	1167045	0	+	7	0	149	126	3.5
CP008925.1	h6.sal.bam	other	1167046	1167046	0	+	3	3	150	126	1.5
CP008925.1	h6.sal.bam	other	1167047	1167047	0	+	3	4	152	133	1.5
CP008925.1	h6.sal.bam	other	1167048	1167048	0	+	0	0	151	131	0.0
CP008925.1	h6.sal.bam	other	1167049	1167049	0	+	2	2	152	131	1.0
CP008925.1	h6.sal.bam	other	1167050	1167050	0	+	4	1	156	129	2.0
CP008925.1	h6.sal.bam	other	1167051	1167051	0	+	0	5	156	130	0.0
CP008925.1	h6.sal.bam	other	1167052	1167052	0	+	4	4	156	126	2.0
CP008925.1	h6.sal.bam	other	1167053	1167053	0	+	5	2	160	125	2.5
CP008925.1	h6.sal.bam	other	1167054	1167054	0	+	5	4	165	125	2.5
CP008925.1	h6.sal.bam	other	1167055	1167055	0	+	2	1	162	123	1.0
CP008925.1	h6.sal.bam	other	1167056	1167056	0	+	2	1	161	125	1.0
CP008925.1	h6.sal.bam	other	1167057	1167057	0	+	0	1	161	125	0.0
CP008925.1	h6.sal.bam	other	1167058	1167058	0	+	0	0	155	124	0.0
CP008925.1	h6.sal.bam	other	1167059	1167059	0	+	1	0	156	127	0.5
CP008925.1	h6.sal.bam	other	1167060	1167060	0	+	5	5	161	130	2.5
CP008925.1	h6.sal.bam	other	1167061	1167061	0	+	1	2	159	125	0.5
CP008925.1	h6.sal.bam	other	1167062	1167062	0	+	0	1	158	124	0.0
CP008925.1	h6.sal.bam	other	1167063	1167063	0	+	1	0	155	126	0.5
CP008925.1	h6.sal.bam	other	1167064	1167064	0	+	3	0	157	129	1.5
CP008925.1	h6.sal.bam	other	1167065	1167065	0	+	1	0	157	129	0.5
CP008925.1	h6.sal.bam	other	1167066	1167066	0	+	0	1	157	129	0.0
CP008925.1	h6.sal.bam	other	1167067	1167067	0	+	0	0	155	128	0.0
CP008925.1	h6.sal.bam	other	1167068	1167068	0	+	5	1	156	138	2.5
CP008925.1	h6.sal.bam	other	1167069	1167069	0	+	1	1	153	137	0.5
CP008925.1	h6.sal.bam	other	1167070	1167070	0	+	0	7	150	137	0.0
CP008925.1	h6.sal.bam	other	1167071	1167071	0	+	1	7	150	133	0.5
CP008925.1	h6.sal.bam	other	1167072	1167072	0	+	3	2	148	131	1.5
CP008925.1	h6.sal.bam	other	1167073	1167073	0	+	2	1	143	129	1.0
CP008925.1	h6.sal.bam	other	1167074	1167074	0	+	2	1	134	128	1.0
CP008925.1	h6.sal.bam	other	1167075	1167075	0	+	2	2	136	130	1.0
CP008925.1	h6.sal.bam	other	1167076	1167076	0	+	2	0	138	129	1.0
CP008925.1	h6.sal.bam	other	1167077	1167077	0	+	2	1	140	130	1.0
CP008925.1	h6.sal.bam	other	1167078	1167078	0	+	0	0	140	131	0.0
CP008925.1	h6.sal.bam	other	1167079	1167079	0	+	1	0	140	132	0.5
CP008925.1	h6.sal.bam	other	1167080	1167080	0	+	2	1	140	134	1.0
CP008925.1	h6.sal.bam	other	1167081	1167081	0	+	2	0	142	135	1.0
CP008925.1	h6.sal.bam	other	1167082	1167082	0	+	2	2	140	135	1.0
CP008925.1	h6.sal.bam	other	1167083	1167083	0	+	1	1	138	133	0.5
CP008925.1	h6.sal.bam	other	1167084	1167084	0	+	1	1	138	132	0.5
CP008925.1	h6.sal.bam	other	1167085	1167085	0	+	0	2	137	142	0.0
CP008925.1	h6.sal.bam	other	1167086	1167086	0	+	2	3	138	141	1.0
CP008925.1	h6.sal.bam	other	1167087	1167087	0	+	5	1	141	138	2.5
CP008925.1	h6.sal.bam	other	1167088	1167088	0	+	3	0	144	138	1.5
CP008925.1	h6.sal.bam	other	1167089	1167089	0	+	2	1	146	140	1.0
CP008925.1	h6.sal.bam	other	1167090	1167090	0	+	4	1	149	141	2.0
CP008925.1	h6.sal.bam	other	1167091	1167091	0	+	4	1	153	140	2.0
CP008925.1	h6.sal.bam	other	1167092	1167092	0	+	2	3	155	139	1.0
CP008925.1	h6.sal.bam	other	1167093	1167093	0	+	2	3	157	139	1.0
CP008925.1	h6.sal.bam	other	1167094	1167094	0	+	3	3	160	136	1.5
CP008925.1	h6.sal.bam	other	1167095	1167095	0	+	1	0	159	137	0.5
CP008925.1	h6.sal.bam	other	1167096	1167096	0	+	2	0	157	137	1.0
CP008925.1	h6.sal.bam	other	1167097	1167097	0	+	1	0	153	137	0.5
CP008925.1	h6.sal.bam	other	1167098	1167098	0	+	1	2	151	137	0.5
CP008925.1	h6.sal.bam	other	1167099	1167099	0	+	0	1	150	137	0.0
CP008925.1	h6.sal.bam	other	1167100	1167100	0	+	2	1	146	136	1.0
CP008925.1	h6.sal.bam	other	1167101	1167101	0	+	1	0	147	135	0.5
CP008925.1	h6.sal.bam	other	1167102	1167102	0	+	4	2	147	137	2.0
CP008925.1	h6.sal.bam	other	1167103	1167103	0	+	2	3	149	135	1.0
CP008925.1	h6.sal.bam	other	1167104	1167104	0	+	1	3	149	134	0.5
CP008925.1	h6.sal.bam	other	1167105	1167105	0	+	1	3	148	133	0.5
CP008925.1	h6.sal.bam	other	1167106	1167106	0	+	5	1	149	134	2.5
CP008925.1	h6.sal.bam	other	1167107	1167107	0	+	2	2	148	133	1.0
CP008925.1	h6.sal.bam	other	1167108	1167108	0	+	2	4	150	137	1.0
CP008925.1	h6.sal.bam	other	1167109	1167109	0	+	4	2	154	135	2.0
CP008925.1	h6.sal.bam	other	1167110	1167110	0	+	1	2	155	133	0.5
CP008925.1	h6.sal.bam	other	1167111	1167111	0	+	2	2	152	136	1.0
CP008925.1	h6.sal.bam	other	1167112	1167112	0	+	1	5	153	135	0.5
CP008925.1	h6.sal.bam	other	1167113	1167113	0	+	4	0	156	131	2.0
CP008925.1	h6.sal.bam	other	1167114	1167114	0	+	1	1	154	134	0.5
CP008925.1	h6.sal.bam	other	1167115	1167115	0	+	1	2	151	136	0.5
CP008925.1	h6.sal.bam	other	1167116	1167116	0	+	8	4	156	137	4.0
CP008925.1	h6.sal.bam	other	1167117	1167117	0	+	7	3	159	135	3.5
CP008925.1	h6.sal.bam	other	1167118	1167118	0	+	3	1	161	135	1.5
CP008925.1	h6.sal.bam	other	1167119	1167119	0	+	0	5	161	137	0.0
CP008925.1	h6.sal.bam	other	1167120	1167120	0	+	5	2	153	135	2.5
CP008925.1	h6.sal.bam	other	1167121	1167121	0	+	1	3	154	135	0.5
CP008925.1	h6.sal.bam	other	1167122	1167122	0	+	1	2	155	135	0.5
CP008925.1	h6.sal.bam	other	1167123	1167123	0	+	3	0	158	133	1.5
CP008925.1	h6.sal.bam	other	1167124	1167124	0	+	2	0	154	134	1.0
CP008925.1	h6.sal.bam	other	1167125	1167125	0	+	3	2	156	135	1.5
CP008925.1	h6.sal.bam	other	1167126	1167126	0	+	0	1	156	133	0.0
CP008925.1	h6.sal.bam	other	1167127	1167127	0	+	3	3	156	133	1.5
CP008925.1	h6.sal.bam	other	1167128	1167128	0	+	0	2	151	135	0.0
CP008925.1	h6.sal.bam	other	1167129	1167129	0	+	1	2	148	133	0.5
CP008925.1	h6.sal.bam	other	1167130	1167130	0	+	4	3	150	132	2.0
CP008925.1	h6.sal.bam	other	1167131	1167131	0	+	2	1	150	133	1.0
CP008925.1	h6.sal.bam	other	1167132	1167132	0	+	1	2	151	136	0.5
CP008925.1	h6.sal.bam	other	1167133	1167133	0	+	1	1	146	137	0.5
CP008925.1	h6.sal.bam	other	1167134	1167134	0	+	1	3	147	143	0.5
CP008925.1	h6.sal.bam	other	1167135	1167135	0	+	1	1	148	141	0.5
CP008925.1	h6.sal.bam	other	1167136	1167136	0	+	0	1	147	142	0.0
CP008925.1	h6.sal.bam	other	1167137	1167137	0	+	2	3	149	141	1.0
CP008925.1	h6.sal.bam	other	1167138	1167138	0	+	6	3	151	140	3.0
CP008925.1	h6.sal.bam	other	1167139	1167139	0	+	3	0	154	137	1.5
CP008925.1	h6.sal.bam	other	1167140	1167140	0	+	2	4	155	139	1.0
CP008925.1	h6.sal.bam	other	1167141	1167141	0	+	2	2	157	141	1.0
CP008925.1	h6.sal.bam	other	1167142	1167142	0	+	4	3	161	140	2.0
CP008925.1	h6.sal.bam	other	1167143	1167143	0	+	0	1	156	138	0.0
CP008925.1	h6.sal.bam	other	1167144	1167144	0	+	2	3	157	139	1.0
CP008925.1	h6.sal.bam	other	1167145	1167145	0	+	4	4	156	140	2.0
CP008925.1	h6.sal.bam	other	1167146	1167146	0	+	3	1	159	137	1.5
CP008925.1	h6.sal.bam	other	1167147	1167147	0	+	3	0	162	138	1.5
CP008925.1	h6.sal.bam	other	1167148	1167148	0	+	1	0	162	139	0.5
CP008925.1	h6.sal.bam	other	1167149	1167149	0	+	2	3	158	140	1.0
CP008925.1	h6.sal.bam	other	1167150	1167150	0	+	7	1	165	139	3.5
CP008925.1	h6.sal.bam	other	1167151	1167151	0	+	1	2	166	139	0.5
CP008925.1	h6.sal.bam	other	1167152	1167152	0	+	3	1	166	141	1.5
CP008925.1	h6.sal.bam	other	1167153	1167153	0	+	1	0	166	143	0.5
CP008925.1	h6.sal.bam	other	1167154	1167154	0	+	0	2	166	143	0.0
CP008925.1	h6.sal.bam	other	1167155	1167155	0	+	2	2	166	147	1.0
CP008925.1	h6.sal.bam	other	1167156	1167156	0	+	3	3	167	146	1.5
CP008925.1	h6.sal.bam	other	1167157	1167157	0	+	6	1	171	145	3.0
CP008925.1	h6.sal.bam	other	1167158	1167158	0	+	4	2	174	144	2.0
CP008925.1	h6.sal.bam	other	1167159	1167159	0	+	1	5	174	148	0.5
CP008925.1	h6.sal.bam	other	1167160	1167160	0	+	3	2	176	146	1.5
CP008925.1	h6.sal.bam	other	1167161	1167161	0	+	1	0	175	146	0.5
CP008925.1	h6.sal.bam	other	1167162	1167162	0	+	2	1	172	146	1.0
CP008925.1	h6.sal.bam	other	1167163	1167163	0	+	4	2	173	147	2.0
CP008925.1	h6.sal.bam	other	1167164	1167164	0	+	6	2	176	145	3.0
CP008925.1	h6.sal.bam	other	1167165	1167165	0	+	7	0	176	143	3.5
CP008925.1	h6.sal.bam	other	1167166	1167166	0	+	1	0	177	143	0.5
CP008925.1	h6.sal.bam	other	1167167	1167167	0	+	2	2	177	146	1.0
CP008925.1	h6.sal.bam	other	1167168	1167168	0	+	5	2	179	146	3.3333333333333335
CP008925.1	h6.sal.bam	other	1167169	1167169	0	+	2	2	180	146	1.3333333333333333
CP008925.1	h6.sal.bam	other	1167170	1167170	0	+	0	0	180	144	0.0
CP008925.1	h6.sal.bam	other	1167171	1167171	0	+	1	0	179	145	0.6666666666666666
CP008925.1	h6.sal.bam	other	1167172	1167172	0	+	0	0	178	145	0.0
CP008925.1	h6.sal.bam	other	1167173	1167173	0	+	0	2	176	146	0.0
CP008925.1	h6.sal.bam	other	1167174	1167174	0	+	1	0	177	148	0.6666666666666666
CP008925.1	h6.sal.bam	other	1167175	1167175	0	+	1	0	170	148	0.6666666666666666
CP008925.1	h6.sal.bam	other	1167176	1167176	0	+	0	2	170	151	0.0
CP008925.1	h6.sal.bam	other	1167177	1167177	0	+	2	2	172	153	1.0
CP008925.1	h6.sal.bam	other	1167178	1167178	0	+	2	2	173	152	1.0
CP008925.1	h6.sal.bam	other	1167179	1167179	0	+	2	0	174	151	1.0
CP008925.1	h6.sal.bam	other	1167180	1167180	0	+	1	4	175	151	0.5
CP008925.1	h6.sal.bam	other	1167181	1167181	0	+	0	3	169	147	0.0
CP008925.1	h6.sal.bam	other	1167182	1167182	0	+	2	3	170	151	1.0
CP008925.1	h6.sal.bam	other	1167183	1167183	0	+	1	2	169	152	0.5
CP008925.1	h6.sal.bam	other	1167184	1167184	0	+	1	4	166	155	0.5
CP008925.1	h6.sal.bam	other	1167185	1167185	0	+	2	2	167	151	1.0
CP008925.1	h6.sal.bam	other	1167186	1167186	0	+	3	1	168	150	1.5
CP008925.1	h6.sal.bam	other	1167187	1167187	0	+	0	1	167	153	0.0
CP008925.1	h6.sal.bam	other	1167188	1167188	0	+	1	3	164	164	0.5
CP008925.1	h6.sal.bam	other	1167189	1167189	0	+	3	2	164	166	1.5
CP008925.1	h6.sal.bam	other	1167190	1167190	0	+	1	3	158	168	0.5
CP008925.1	h6.sal.bam	other	1167191	1167191	0	+	1	3	159	165	0.5
CP008925.1	h6.sal.bam	other	1167192	1167192	0	+	1	3	153	174	0.5
CP008925.1	h6.sal.bam	other	1167193	1167193	0	+	1	3	151	173	0.5
CP008925.1	h6.sal.bam	other	1167194	1167194	0	+	2	3	153	172	1.0
CP008925.1	h6.sal.bam	other	1167195	1167195	0	+	1	2	149	176	0.5
CP008925.1	h6.sal.bam	other	1167196	1167196	0	+	0	2	147	174	0.0
CP008925.1	h6.sal.bam	other	1167197	1167197	0	+	2	0	148	173	1.0
CP008925.1	h6.sal.bam	other	1167198	1167198	0	+	2	1	146	181	1.0
CP008925.1	h6.sal.bam	other	1167199	1167199	0	+	1	1	144	184	0.5
CP008925.1	h6.sal.bam	other	1167200	1167200	0	+	0	1	144	183	0.0
CP008925.1	h6.sal.bam	other	1167201	1167201	0	+	3	3	147	190	1.5
CP008925.1	h6.sal.bam	other	1167202	1167202	0	+	1	2	145	191	0.5
CP008925.1	h6.sal.bam	other	1167203	1167203	0	+	3	0	148	194	1.5
CP008925.1	h6.sal.bam	other	1167204	1167204	0	+	1	1	148	197	0.5
CP008925.1	h6.sal.bam	other	1167205	1167205	0	+	1	4	142	197	0.5
CP008925.1	h6.sal.bam	other	1167206	1167206	0	+	2	4	144	201	1.0
CP008925.1	h6.sal.bam	other	1167207	1167207	0	+	0	6	144	199	0.0
CP008925.1	h6.sal.bam	other	1167208	1167208	0	+	0	4	143	193	0.0
CP008925.1	h6.sal.bam	other	1167209	1167209	0	+	2	1	144	194	1.0
CP008925.1	h6.sal.bam	other	1167210	1167210	0	+	1	3	144	194	0.5
CP008925.1	h6.sal.bam	other	1167211	1167211	0	+	5	0	141	192	2.5
CP008925.1	h6.sal.bam	other	1167212	1167212	0	+	2	2	143	197	1.0
CP008925.1	h6.sal.bam	other	1167213	1167213	0	+	0	2	143	197	0.0
CP008925.1	h6.sal.bam	other	1167214	1167214	0	+	6	5	146	198	4.0
CP008925.1	h6.sal.bam	other	1167215	1167215	0	+	0	2	144	193	0.0
CP008925.1	h6.sal.bam	other	1167216	1167216	0	+	4	1	142	198	2.0
CP008925.1	h6.sal.bam	other	1167217	1167217	0	+	0	2	142	197	0.0
CP008925.1	h6.sal.bam	other	1167218	1167218	0	+	1	2	143	199	0.5
CP008925.1	h6.sal.bam	other	1167219	1167219	0	+	1	3	141	197	0.5
CP008925.1	h6.sal.bam	other	1167220	1167220	0	+	0	1	138	194	0.0
CP008925.1	h6.sal.bam	other	1167221	1167221	0	+	3	2	138	197	1.5
CP008925.1	h6.sal.bam	other	1167222	1167222	0	+	2	1	137	196	1.0
CP008925.1	h6.sal.bam	other	1167223	1167223	0	+	0	2	127	195	0.0
CP008925.1	h6.sal.bam	other	1167224	1167224	0	+	2	2	129	198	1.0
CP008925.1	h6.sal.bam	other	1167225	1167225	0	+	2	2	131	198	1.0
CP008925.1	h6.sal.bam	other	1167226	1167226	0	+	2	0	132	202	1.0
CP008925.1	h6.sal.bam	other	1167227	1167227	0	+	4	5	133	203	2.0
CP008925.1	h6.sal.bam	other	1167228	1167228	0	+	1	3	133	199	0.5
CP008925.1	h6.sal.bam	other	1167229	1167229	0	+	2	2	135	196	1.0
CP008925.1	h6.sal.bam	other	1167230	1167230	0	+	2	1	135	197	1.0
CP008925.1	h6.sal.bam	other	1167231	1167231	0	+	2	2	134	196	1.0
CP008925.1	h6.sal.bam	other	1167232	1167232	0	+	4	4	132	194	2.0
CP008925.1	h6.sal.bam	other	1167233	1167233	0	+	4	3	131	195	2.0
CP008925.1	h6.sal.bam	other	1167234	1167234	0	+	0	2	128	192	0.0
CP008925.1	h6.sal.bam	other	1167235	1167235	0	+	1	2	126	192	0.5
CP008925.1	h6.sal.bam	other	1167236	1167236	0	+	1	0	127	192	0.5
CP008925.1	h6.sal.bam	other	1167237	1167237	0	+	2	2	129	193	1.0
CP008925.1	h6.sal.bam	other	1167238	1167238	0	+	1	0	126	193	0.5
CP008925.1	h6.sal.bam	other	1167239	1167239	0	+	2	0	122	194	1.0
CP008925.1	h6.sal.bam	other	1167240	1167240	0	+	0	3	115	195	0.0
CP008925.1	h6.sal.bam	other	1167241	1167241	0	+	0	0	114	193	0.0
CP008925.1	h6.sal.bam	other	1167242	1167242	0	+	3	2	115	193	1.5
CP008925.1	h6.sal.bam	other	1167243	1167243	0	+	3	2	113	192	1.5
CP008925.1	h6.sal.bam	other	1167244	1167244	0	+	2	1	113	190	1.0
CP008925.1	h6.sal.bam	other	1167245	1167245	0	+	3	0	116	189	1.5
CP008925.1	h6.sal.bam	other	1167246	1167246	0	+	4	1	119	194	2.0
CP008925.1	h6.sal.bam	other	1167247	1167247	0	+	4	4	123	196	2.0
CP008925.1	h6.sal.bam	other	1167248	1167248	0	+	3	3	126	193	1.5
CP008925.1	h6.sal.bam	other	1167249	1167249	0	+	1	1	126	193	0.5
CP008925.1	h6.sal.bam	other	1167250	1167250	0	+	0	1	123	193	0.0
CP008925.1	h6.sal.bam	other	1167251	1167251	0	+	2	4	125	195	1.0
CP008925.1	h6.sal.bam	other	1167252	1167252	0	+	2	1	127	192	1.0
CP008925.1	h6.sal.bam	other	1167253	1167253	0	+	3	2	125	192	1.5
CP008925.1	h6.sal.bam	other	1167254	1167254	0	+	0	5	125	193	0.0
CP008925.1	h6.sal.bam	other	1167255	1167255	0	+	5	3	130	191	2.5
CP008925.1	h6.sal.bam	other	1167256	1167256	0	+	2	0	132	188	1.0
CP008925.1	h6.sal.bam	other	1167257	1167257	0	+	3	2	133	190	1.5
CP008925.1	h6.sal.bam	other	1167258	1167258	0	+	0	5	132	189	0.0
CP008925.1	h6.sal.bam	other	1167259	1167259	0	+	0	1	131	184	0.0
CP008925.1	h6.sal.bam	other	1167260	1167260	0	+	9	1	134	186	4.5
CP008925.1	h6.sal.bam	other	1167261	1167261	0	+	1	7	135	185	0.5
CP008925.1	h6.sal.bam	GAAC	1167262	1167262	1167270	+	1	19	135	179	0.5
CP008925.1	h6.sal.bam	other	1167263	1167263	0	+	1	3	135	162	0.5
CP008925.1	h6.sal.bam	GAAC	1167264	1167264	1167270	+	25	2	158	164	12.5
CP008925.1	h6.sal.bam	other	1167265	1167265	0	+	3	5	159	162	1.5
CP008925.1	h6.sal.bam	other	1167266	1167266	0	+	5	5	164	158	2.5
CP008925.1	h6.sal.bam	other	1167267	1167267	0	+	3	2	167	154	1.5
CP008925.1	h6.sal.bam	other	1167268	1167268	0	+	2	3	166	156	1.0
CP008925.1	h6.sal.bam	other	1167269	1167269	0	+	3	5	169	155	1.5
CP008925.1	h6.sal.bam	other	1167270	1167270	0	+	2	0	170	158	1.0
CP008925.1	h6.sal.bam	other	1167271	1167271	0	+	1	1	168	160	0.5
CP008925.1	h6.sal.bam	other	1167272	1167272	0	+	2	5	169	161	1.0
CP008925.1	h6.sal.bam	other	1167273	1167273	0	+	1	4	170	158	0.5
CP008925.1	h6.sal.bam	other	1167274	1167274	0	+	2	3	171	156	1.0
CP008925.1	h6.sal.bam	other	1167275	1167275	0	+	4	7	175	154	2.0
CP008925.1	h6.sal.bam	other	1167276	1167276	0	+	1	2	171	149	0.5
CP008925.1	h6.sal.bam	other	1167277	1167277	0	+	0	5	170	147	0.0
CP008925.1	h6.sal.bam	other	1167278	1167278	0	+	3	3	170	144	1.5
CP008925.1	h6.sal.bam	GAAC	1167279	1167279	1167270	+	1	11	170	150	0.5
CP008925.1	h6.sal.bam	other	1167280	1167280	0	+	2	1	171	141	1.0
CP008925.1	h6.sal.bam	GAAC	1167281	1167281	1167270	+	8	3	178	142	4.0
CP008925.1	h6.sal.bam	other	1167282	1167282	0	+	0	1	178	141	0.0
CP008925.1	h6.sal.bam	other	1167283	1167283	0	+	0	3	177	140	0.0
CP008925.1	h6.sal.bam	other	1167284	1167284	0	+	1	2	177	138	0.5
CP008925.1	h6.sal.bam	other	1167285	1167285	0	+	0	3	176	142	0.0
CP008925.1	h6.sal.bam	other	1167286	1167286	0	+	3	2	175	142	1.5
CP008925.1	h6.sal.bam	other	1167287	1167287	0	+	3	2	175	141	1.5
CP008925.1	h6.sal.bam	other	1167288	1167288	0	+	5	3	179	139	2.5
CP008925.1	h6.sal.bam	other	1167289	1167289	0	+	2	4	177	136	1.0
CP008925.1	h6.sal.bam	other	1167290	1167290	0	+	2	4	179	138	1.0
CP008925.1	h6.sal.bam	other	1167291	1167291	0	+	2	2	176	136	1.0
CP008925.1	h6.sal.bam	other	1167292	1167292	0	+	3	1	178	135	1.5
CP008925.1	h6.sal.bam	other	1167293	1167293	0	+	3	0	181	134	1.5
CP008925.1	h6.sal.bam	other	1167294	1167294	0	+	2	1	182	134	1.0
CP008925.1	h6.sal.bam	other	1167295	1167295	0	+	2	2	180	143	1.0
CP008925.1	h6.sal.bam	other	1167296	1167296	0	+	3	1	183	141	1.5
CP008925.1	h6.sal.bam	other	1167297	1167297	0	+	3	1	185	141	1.5
CP008925.1	h6.sal.bam	other	1167298	1167298	0	+	1	3	181	140	0.5
CP008925.1	h6.sal.bam	other	1167299	1167299	0	+	4	3	184	139	2.0
CP008925.1	h6.sal.bam	other	1167300	1167300	0	+	2	3	186	140	1.0
CP008925.1	h6.sal.bam	other	1167301	1167301	0	+	2	1	186	137	1.0
CP008925.1	h6.sal.bam	other	1167302	1167302	0	+	4	1	186	136	2.0
CP008925.1	h6.sal.bam	other	1167303	1167303	0	+	4	0	187	138	2.0
CP008925.1	h6.sal.bam	other	1167304	1167304	0	+	3	3	190	141	1.5
CP008925.1	h6.sal.bam	other	1167305	1167305	0	+	0	0	188	141	0.0
CP008925.1	h6.sal.bam	other	1167306	1167306	0	+	1	0	187	141	0.5
CP008925.1	h6.sal.bam	other	1167307	1167307	0	+	3	5	185	141	1.5
CP008925.1	h6.sal.bam	other	1167308	1167308	0	+	1	0	186	142	0.5
CP008925.1	h6.sal.bam	other	1167309	1167309	0	+	1	2	187	144	0.5
CP008925.1	h6.sal.bam	other	1167310	1167310	0	+	2	2	188	143	1.0
CP008925.1	h6.sal.bam	other	1167311	1167311	0	+	2	1	189	142	1.0
CP008925.1	h6.sal.bam	other	1167312	1167312	0	+	0	0	187	146	0.0
CP008925.1	h6.sal.bam	other	1167313	1167313	0	+	4	2	188	151	2.0
CP008925.1	h6.sal.bam	other	1167314	1167314	0	+	1	1	185	150	0.5
CP008925.1	h6.sal.bam	other	1167315	1167315	0	+	3	0	188	152	1.5
CP008925.1	h6.sal.bam	other	1167316	1167316	0	+	1	0	183	154	0.5
CP008925.1	h6.sal.bam	other	1167317	1167317	0	+	1	1	184	154	0.5
CP008925.1	h6.sal.bam	other	1167318	1167318	0	+	4	0	188	154	2.0
CP008925.1	h6.sal.bam	other	1167319	1167319	0	+	1	5	181	154	0.5
CP008925.1	h6.sal.bam	other	1167320	1167320	0	+	0	2	181	152	0.0
CP008925.1	h6.sal.bam	other	1167321	1167321	0	+	3	1	184	152	1.5
CP008925.1	h6.sal.bam	other	1167322	1167322	0	+	7	1	184	155	3.5
CP008925.1	h6.sal.bam	other	1167323	1167323	0	+	4	3	181	154	2.0
CP008925.1	h6.sal.bam	other	1167324	1167324	0	+	1	2	181	154	0.5
CP008925.1	h6.sal.bam	other	1167325	1167325	0	+	1	1	180	152	0.5
CP008925.1	h6.sal.bam	other	1167326	1167326	0	+	2	1	178	154	1.0
CP008925.1	h6.sal.bam	other	1167327	1167327	0	+	1	2	175	153	0.5
CP008925.1	h6.sal.bam	other	1167328	1167328	0	+	3	3	177	151	1.5
CP008925.1	h6.sal.bam	other	1167329	1167329	0	+	3	3	180	150	1.5
CP008925.1	h6.sal.bam	other	1167330	1167330	0	+	2	2	179	150	1.0
CP008925.1	h6.sal.bam	other	1167331	1167331	0	+	2	0	173	148	1.0
CP008925.1	h6.sal.bam	other	1167332	1167332	0	+	3	2	176	153	1.5
CP008925.1	h6.sal.bam	other	1167333	1167333	0	+	4	1	178	154	2.0
CP008925.1	h6.sal.bam	other	1167334	1167334	0	+	0	2	175	153	0.0
CP008925.1	h6.sal.bam	other	1167335	1167335	0	+	3	2	173	154	1.5
CP008925.1	h6.sal.bam	other	1167336	1167336	0	+	4	1	177	152	2.0
CP008925.1	h6.sal.bam	other	1167337	1167337	0	+	4	2	168	154	2.0
CP008925.1	h6.sal.bam	other	1167338	1167338	0	+	1	2	169	152	0.5
CP008925.1	h6.sal.bam	other	1167339	1167339	0	+	1	0	156	153	0.5
CP008925.1	h6.sal.bam	other	1167340	1167340	0	+	4	2	160	153	2.0
CP008925.1	h6.sal.bam	other	1167341	1167341	0	+	0	4	157	152	0.0
CP008925.1	h6.sal.bam	other	1167342	1167342	0	+	4	0	157	152	2.0
CP008925.1	h6.sal.bam	other	1167343	1167343	0	+	0	2	157	156	0.0
CP008925.1	h6.sal.bam	other	1167344	1167344	0	+	1	8	157	156	0.5
CP008925.1	h6.sal.bam	other	1167345	1167345	0	+	6	2	163	150	3.0
CP008925.1	h6.sal.bam	other	1167346	1167346	0	+	3	2	166	150	1.5
CP008925.1	h6.sal.bam	other	1167347	1167347	0	+	3	1	167	152	1.5
CP008925.1	h6.sal.bam	other	1167348	1167348	0	+	3	2	169	153	1.5
CP008925.1	h6.sal.bam	other	1167349	1167349	0	+	0	1	167	154	0.0
CP008925.1	h6.sal.bam	other	1167350	1167350	0	+	1	3	165	158	0.5
CP008925.1	h6.sal.bam	other	1167351	1167351	0	+	2	0	166	158	1.0
CP008925.1	h6.sal.bam	other	1167352	1167352	0	+	2	2	168	162	1.0
CP008925.1	h6.sal.bam	other	1167353	1167353	0	+	2	9	167	162	1.0
CP008925.1	h6.sal.bam	other	1167354	1167354	0	+	2	2	165	154	1.0
CP008925.1	h6.sal.bam	other	1167355	1167355	0	+	1	2	165	153	0.5
CP008925.1	h6.sal.bam	other	1167356	1167356	0	+	3	2	161	155	1.5
CP008925.1	h6.sal.bam	other	1167357	1167357	0	+	3	0	158	157	1.5
CP008925.1	h6.sal.bam	other	1167358	1167358	0	+	1	1	159	157	0.5
CP008925.1	h6.sal.bam	other	1167359	1167359	0	+	2	6	161	156	1.0
CP008925.1	h6.sal.bam	other	1167360	1167360	0	+	1	3	155	150	0.5
CP008925.1	h6.sal.bam	other	1167361	1167361	0	+	3	1	157	153	1.5
CP008925.1	h6.sal.bam	other	1167362	1167362	0	+	0	4	155	152	0.0
CP008925.1	h6.sal.bam	other	1167363	1167363	0	+	1	1	152	148	0.5
CP008925.1	h6.sal.bam	other	1167364	1167364	0	+	1	2	151	149	0.5
CP008925.1	h6.sal.bam	other	1167365	1167365	0	+	6	1	157	150	3.0
CP008925.1	h6.sal.bam	other	1167366	1167366	0	+	1	1	149	151	0.5
CP008925.1	h6.sal.bam	other	1167367	1167367	0	+	1	6	150	150	0.5
CP008925.1	h6.sal.bam	other	1167368	1167368	0	+	1	4	149	153	0.5
CP008925.1	h6.sal.bam	other	1167369	1167369	0	+	1	1	149	149	0.5
CP008925.1	h6.sal.bam	other	1167370	1167370	0	+	1	0	147	148	0.5
CP008925.1	h6.sal.bam	other	1167371	1167371	0	+	5	0	152	160	2.5
CP008925.1	h6.sal.bam	other	1167372	1167372	0	+	5	0	155	160	2.5
CP008925.1	h6.sal.bam	other	1167373	1167373	0	+	2	2	155	160	1.0
CP008925.1	h6.sal.bam	other	1167374	1167374	0	+	1	3	153	158	0.5
CP008925.1	h6.sal.bam	other	1167375	1167375	0	+	3	0	153	155	1.5
CP008925.1	h6.sal.bam	other	1167376	1167376	0	+	0	1	153	155	0.0
CP008925.1	h6.sal.bam	other	1167377	1167377	0	+	3	2	155	158	1.5
CP008925.1	h6.sal.bam	other	1167378	1167378	0	+	0	3	152	157	0.0
CP008925.1	h6.sal.bam	other	1167379	1167379	0	+	0	3	149	156	0.0
CP008925.1	h6.sal.bam	other	1167380	1167380	0	+	1	2	150	153	0.5
CP008925.1	h6.sal.bam	other	1167381	1167381	0	+	0	2	149	151	0.0
CP008925.1	h6.sal.bam	other	1167382	1167382	0	+	4	2	152	150	2.0
CP008925.1	h6.sal.bam	other	1167383	1167383	0	+	0	3	150	150	0.0
CP008925.1	h6.sal.bam	other	1167384	1167384	0	+	3	0	153	149	1.5
CP008925.1	h6.sal.bam	other	1167385	1167385	0	+	4	1	153	150	2.0
CP008925.1	h6.sal.bam	other	1167386	1167386	0	+	2	5	155	150	1.0
CP008925.1	h6.sal.bam	other	1167387	1167387	0	+	2	5	157	145	1.0
CP008925.1	h6.sal.bam	other	1167388	1167388	0	+	1	2	155	146	0.5
CP008925.1	h6.sal.bam	other	1167389	1167389	0	+	1	2	155	147	0.5
CP008925.1	h6.sal.bam	other	1167390	1167390	0	+	0	2	152	154	0.0
CP008925.1	h6.sal.bam	other	1167391	1167391	0	+	4	0	154	154	2.0
CP008925.1	h6.sal.bam	other	1167392	1167392	0	+	1	1	153	154	0.5
CP008925.1	h6.sal.bam	other	1167393	1167393	0	+	4	0	154	156	2.0
CP008925.1	h6.sal.bam	other	1167394	1167394	0	+	1	3	151	156	0.5
CP008925.1	h6.sal.bam	other	1167395	1167395	0	+	2	2	153	158	1.0
CP008925.1	h6.sal.bam	other	1167396	1167396	0	+	0	4	153	158	0.0
CP008925.1	h6.sal.bam	other	1167397	1167397	0	+	3	2	147	157	1.5
CP008925.1	h6.sal.bam	other	1167398	1167398	0	+	4	1	149	155	2.0
CP008925.1	h6.sal.bam	other	1167399	1167399	0	+	6	2	153	157	3.0
CP008925.1	h6.sal.bam	other	1167400	1167400	0	+	2	1	153	157	1.0
CP008925.1	h6.sal.bam	other	1167401	1167401	0	+	1	2	154	159	0.5
CP008925.1	h6.sal.bam	other	1167402	1167402	0	+	3	0	155	160	1.5
CP008925.1	h6.sal.bam	other	1167403	1167403	0	+	2	0	152	161	1.0
CP008925.1	h6.sal.bam	other	1167404	1167404	0	+	1	3	153	161	0.5
CP008925.1	h6.sal.bam	other	1167405	1167405	0	+	2	3	153	160	1.0
CP008925.1	h6.sal.bam	other	1167406	1167406	0	+	5	2	154	158	2.5
CP008925.1	h6.sal.bam	other	1167407	1167407	0	+	2	3	154	156	1.0
CP008925.1	h6.sal.bam	other	1167408	1167408	0	+	4	1	155	159	2.0
CP008925.1	h6.sal.bam	other	1167409	1167409	0	+	0	2	153	159	0.0
CP008925.1	h6.sal.bam	other	1167410	1167410	0	+	1	0	150	160	0.5
CP008925.1	h6.sal.bam	other	1167411	1167411	0	+	2	4	149	162	1.0
CP008925.1	h6.sal.bam	other	1167412	1167412	0	+	2	1	150	159	1.0
CP008925.1	h6.sal.bam	other	1167413	1167413	0	+	2	1	152	163	1.0
CP008925.1	h6.sal.bam	other	1167414	1167414	0	+	4	1	151	164	2.0
CP008925.1	h6.sal.bam	other	1167415	1167415	0	+	3	2	154	165	1.5
CP008925.1	h6.sal.bam	other	1167416	1167416	0	+	1	2	155	165	0.5
CP008925.1	h6.sal.bam	other	1167417	1167417	0	+	5	5	156	163	2.5
CP008925.1	h6.sal.bam	other	1167418	1167418	0	+	1	3	157	158	0.5
CP008925.1	h6.sal.bam	other	1167419	1167419	0	+	3	1	159	165	1.5
CP008925.1	h6.sal.bam	other	1167420	1167420	0	+	0	2	153	164	0.0
CP008925.1	h6.sal.bam	other	1167421	1167421	0	+	1	4	151	164	0.5
CP008925.1	h6.sal.bam	other	1167422	1167422	0	+	0	3	148	166	0.0
CP008925.1	h6.sal.bam	other	1167423	1167423	0	+	1	3	146	165	0.5
CP008925.1	h6.sal.bam	other	1167424	1167424	0	+	3	3	149	165	1.5
CP008925.1	h6.sal.bam	other	1167425	1167425	0	+	0	3	148	167	0.0
CP008925.1	h6.sal.bam	other	1167426	1167426	0	+	2	4	148	165	1.0
CP008925.1	h6.sal.bam	other	1167427	1167427	0	+	7	2	151	164	3.5
CP008925.1	h6.sal.bam	other	1167428	1167428	0	+	2	1	153	167	1.0
CP008925.1	h6.sal.bam	other	1167429	1167429	0	+	2	1	149	167	1.0
CP008925.1	h6.sal.bam	other	1167430	1167430	0	+	1	5	150	172	0.5
CP008925.1	h6.sal.bam	other	1167431	1167431	0	+	0	3	150	172	0.0
CP008925.1	h6.sal.bam	other	1167432	1167432	0	+	10	0	156	172	5.0
CP008925.1	h6.sal.bam	other	1167433	1167433	0	+	2	0	158	174	1.0
CP008925.1	h6.sal.bam	other	1167434	1167434	0	+	0	3	156	174	0.0
CP008925.1	h6.sal.bam	other	1167435	1167435	0	+	2	3	157	171	1.0
CP008925.1	h6.sal.bam	other	1167436	1167436	0	+	2	0	156	175	1.0
CP008925.1	h6.sal.bam	other	1167437	1167437	0	+	1	0	157	175	0.5
CP008925.1	h6.sal.bam	other	1167438	1167438	0	+	1	2	157	177	0.5
CP008925.1	h6.sal.bam	other	1167439	1167439	0	+	3	4	157	177	1.5
CP008925.1	h6.sal.bam	other	1167440	1167440	0	+	1	2	153	173	0.5
CP008925.1	h6.sal.bam	other	1167441	1167441	0	+	0	4	153	174	0.0
CP008925.1	h6.sal.bam	other	1167442	1167442	0	+	0	4	152	170	0.0
CP008925.1	h6.sal.bam	other	1167443	1167443	0	+	2	1	153	169	1.0
CP008925.1	h6.sal.bam	other	1167444	1167444	0	+	3	3	155	172	1.5
CP008925.1	h6.sal.bam	other	1167445	1167445	0	+	3	8	155	170	1.5
CP008925.1	h6.sal.bam	other	1167446	1167446	0	+	2	0	151	166	1.0
CP008925.1	h6.sal.bam	other	1167447	1167447	0	+	4	0	153	168	2.0
CP008925.1	h6.sal.bam	other	1167448	1167448	0	+	0	0	151	178	0.0
CP008925.1	h6.sal.bam	other	1167449	1167449	0	+	2	0	149	178	1.0
CP008925.1	h6.sal.bam	other	1167450	1167450	0	+	1	1	150	179	0.5
CP008925.1	h6.sal.bam	other	1167451	1167451	0	+	1	3	148	180	0.5
CP008925.1	h6.sal.bam	other	1167452	1167452	0	+	4	1	152	177	2.0
CP008925.1	h6.sal.bam	other	1167453	1167453	0	+	4	2	156	176	2.0
CP008925.1	h6.sal.bam	other	1167454	1167454	0	+	0	0	155	174	0.0
CP008925.1	h6.sal.bam	other	1167455	1167455	0	+	1	0	156	174	0.5
CP008925.1	h6.sal.bam	other	1167456	1167456	0	+	0	1	155	174	0.0
CP008925.1	h6.sal.bam	other	1167457	1167457	0	+	2	2	154	173	1.0
CP008925.1	h6.sal.bam	other	1167458	1167458	0	+	4	3	158	194	2.0
CP008925.1	h6.sal.bam	other	1167459	1167459	0	+	2	0	157	196	1.0
CP008925.1	h6.sal.bam	other	1167460	1167460	0	+	2	1	153	197	1.0
CP008925.1	h6.sal.bam	other	1167461	1167461	0	+	2	3	154	196	1.0
CP008925.1	h6.sal.bam	other	1167462	1167462	0	+	0	3	150	199	0.0
CP008925.1	h6.sal.bam	other	1167463	1167463	0	+	2	3	152	196	1.0
CP008925.1	h6.sal.bam	other	1167464	1167464	0	+	1	9	152	205	0.5
CP008925.1	h6.sal.bam	other	1167465	1167465	0	+	4	2	155	198	2.0
CP008925.1	h6.sal.bam	other	1167466	1167466	0	+	3	3	155	196	1.5
CP008925.1	h6.sal.bam	other	1167467	1167467	0	+	0	0	155	197	0.0
CP008925.1	h6.sal.bam	other	1167468	1167468	0	+	4	0	155	197	2.0
CP008925.1	h6.sal.bam	other	1167469	1167469	0	+	2	5	156	197	1.0
CP008925.1	h6.sal.bam	other	1167470	1167470	0	+	3	3	156	242	1.5
CP008925.1	h6.sal.bam	other	1167471	1167471	0	+	0	2	156	244	0.0
CP008925.1	h6.sal.bam	other	1167472	1167472	0	+	4	0	157	243	2.0
CP008925.1	h6.sal.bam	other	1167473	1167473	0	+	4	3	157	244	2.0
CP008925.1	h6.sal.bam	other	1167474	1167474	0	+	1	2	152	243	0.5
CP008925.1	h6.sal.bam	other	1167475	1167475	0	+	0	3	150	243	0.0
CP008925.1	h6.sal.bam	other	1167476	1167476	0	+	2	3	151	241	1.0
CP008925.1	h6.sal.bam	other	1167477	1167477	0	+	2	1	148	245	1.0
CP008925.1	h6.sal.bam	other	1167478	1167478	0	+	2	1	149	247	1.0
CP008925.1	h6.sal.bam	other	1167479	1167479	0	+	0	1	147	248	0.0
CP008925.1	h6.sal.bam	other	1167480	1167480	0	+	1	1	142	252	0.5
CP008925.1	h6.sal.bam	other	1167481	1167481	0	+	1	4	140	251	0.5
CP008925.1	h6.sal.bam	other	1167482	1167482	0	+	0	2	140	247	0.0
CP008925.1	h6.sal.bam	other	1167483	1167483	0	+	3	1	141	245	1.5
CP008925.1	h6.sal.bam	other	1167484	1167484	0	+	3	3	144	244	1.5
CP008925.1	h6.sal.bam	other	1167485	1167485	0	+	3	2	146	248	1.5
CP008925.1	h6.sal.bam	other	1167486	1167486	0	+	0	1	143	254	0.0
CP008925.1	h6.sal.bam	other	1167487	1167487	0	+	0	5	143	253	0.0
CP008925.1	h6.sal.bam	other	1167488	1167488	0	+	0	2	141	250	0.0
CP008925.1	h6.sal.bam	other	1167489	1167489	0	+	2	3	139	250	1.0
CP008925.1	h6.sal.bam	other	1167490	1167490	0	+	2	2	138	247	1.0
CP008925.1	h6.sal.bam	other	1167491	1167491	0	+	1	3	138	245	0.5
CP008925.1	h6.sal.bam	other	1167492	1167492	0	+	1	4	134	246	0.5
CP008925.1	h6.sal.bam	other	1167493	1167493	0	+	3	2	136	247	1.5
CP008925.1	h6.sal.bam	other	1167494	1167494	0	+	2	2	135	247	1.0
CP008925.1	h6.sal.bam	other	1167495	1167495	0	+	1	3	136	245	0.5
CP008925.1	h6.sal.bam	other	1167496	1167496	0	+	4	3	139	242	2.0
CP008925.1	h6.sal.bam	other	1167497	1167497	0	+	4	2	143	246	2.0
CP008925.1	h6.sal.bam	other	1167498	1167498	0	+	4	3	146	246	2.0
CP008925.1	h6.sal.bam	other	1167499	1167499	0	+	2	5	145	243	1.0
CP008925.1	h6.sal.bam	other	1167500	1167500	0	+	3	2	148	238	1.5
CP008925.1	h6.sal.bam	other	1167501	1167501	0	+	5	3	143	237	2.5
CP008925.1	h6.sal.bam	other	1167502	1167502	0	+	1	5	144	234	0.5
CP008925.1	h6.sal.bam	other	1167503	1167503	0	+	2	1	144	233	1.0
CP008925.1	h6.sal.bam	other	1167504	1167504	0	+	3	5	146	236	1.5
CP008925.1	h6.sal.bam	other	1167505	1167505	0	+	0	6	145	233	0.0
CP008925.1	h6.sal.bam	other	1167506	1167506	0	+	4	2	149	231	2.0
CP008925.1	h6.sal.bam	other	1167507	1167507	0	+	3	2	142	232	1.5
CP008925.1	h6.sal.bam	other	1167508	1167508	0	+	1	0	141	233	0.5
CP008925.1	h6.sal.bam	other	1167509	1167509	0	+	1	6	142	234	0.5
CP008925.1	h6.sal.bam	other	1167510	1167510	0	+	7	1	148	229	3.5
CP008925.1	h6.sal.bam	other	1167511	1167511	0	+	2	0	147	231	1.0
CP008925.1	h6.sal.bam	other	1167512	1167512	0	+	2	2	148	235	1.0
CP008925.1	h6.sal.bam	other	1167513	1167513	0	+	0	2	145	240	0.0
CP008925.1	h6.sal.bam	other	1167514	1167514	0	+	0	1	145	240	0.0
CP008925.1	h6.sal.bam	other	1167515	1167515	0	+	2	3	146	240	1.0
CP008925.1	h6.sal.bam	other	1167516	1167516	0	+	2	1	148	238	1.0
CP008925.1	h6.sal.bam	other	1167517	1167517	0	+	4	2	150	239	2.0
CP008925.1	h6.sal.bam	other	1167518	1167518	0	+	1	4	148	240	0.5
CP008925.1	h6.sal.bam	other	1167519	1167519	0	+	0	1	145	238	0.0
CP008925.1	h6.sal.bam	other	1167520	1167520	0	+	1	3	143	239	0.5
CP008925.1	h6.sal.bam	other	1167521	1167521	0	+	2	2	142	239	1.0
CP008925.1	h6.sal.bam	other	1167522	1167522	0	+	0	10	142	238	0.0
CP008925.1	h6.sal.bam	other	1167523	1167523	0	+	0	0	142	229	0.0
CP008925.1	h6.sal.bam	other	1167524	1167524	0	+	0	2	139	236	0.0
CP008925.1	h6.sal.bam	other	1167525	1167525	0	+	1	2	138	236	0.5
CP008925.1	h6.sal.bam	other	1167526	1167526	0	+	1	2	139	234	0.5
CP008925.1	h6.sal.bam	other	1167527	1167527	0	+	3	3	138	237	1.5
CP008925.1	h6.sal.bam	other	1167528	1167528	0	+	5	2	139	238	2.5
CP008925.1	h6.sal.bam	other	1167529	1167529	0	+	1	3	140	237	0.5
CP008925.1	h6.sal.bam	other	1167530	1167530	0	+	3	3	142	237	1.5
CP008925.1	h6.sal.bam	other	1167531	1167531	0	+	3	5	145	234	1.5
CP008925.1	h6.sal.bam	other	1167532	1167532	0	+	2	6	145	229	1.0
CP008925.1	h6.sal.bam	other	1167533	1167533	0	+	3	5	144	228	1.5
CP008925.1	h6.sal.bam	other	1167534	1167534	0	+	1	1	143	226	0.5
CP008925.1	h6.sal.bam	other	1167535	1167535	0	+	2	3	143	228	1.0
CP008925.1	h6.sal.bam	other	1167536	1167536	0	+	2	2	144	228	1.0
CP008925.1	h6.sal.bam	other	1167537	1167537	0	+	2	4	146	226	1.0
CP008925.1	h6.sal.bam	other	1167538	1167538	0	+	0	10	144	222	0.0
CP008925.1	h6.sal.bam	other	1167539	1167539	0	+	1	1	142	218	0.5
CP008925.1	h6.sal.bam	other	1167540	1167540	0	+	1	0	140	217	0.5
CP008925.1	h6.sal.bam	other	1167541	1167541	0	+	0	4	138	217	0.0
CP008925.1	h6.sal.bam	other	1167542	1167542	0	+	0	4	138	219	0.0
CP008925.1	h6.sal.bam	GAAC	1167543	1167543	1167551	+	0	49	134	217	0.0
CP008925.1	h6.sal.bam	other	1167544	1167544	0	+	1	2	130	171	0.5
CP008925.1	h6.sal.bam	GAAC	1167545	1167545	1167551	+	34	3	161	172	17.0
CP008925.1	h6.sal.bam	other	1167546	1167546	0	+	2	1	163	169	1.0
CP008925.1	h6.sal.bam	other	1167547	1167547	0	+	0	0	159	172	0.0
CP008925.1	h6.sal.bam	other	1167548	1167548	0	+	3	0	158	174	2.0
CP008925.1	h6.sal.bam	other	1167549	1167549	0	+	3	1	160	174	3.0
CP008925.1	h6.sal.bam	other	1167550	1167550	0	+	3	6	163	176	3.0
CP008925.1	h6.sal.bam	other	1167551	1167551	0	+	5	2	166	172	5.0
CP008925.1	h6.sal.bam	other	1167552	1167552	0	+	5	3	167	173	5.0
CP008925.1	h6.sal.bam	other	1167553	1167553	0	+	1	2	168	171	1.0
CP008925.1	h6.sal.bam	other	1167554	1167554	0	+	0	5	168	171	0.0
CP008925.1	h6.sal.bam	other	1167555	1167555	0	+	0	1	167	169	0.0
CP008925.1	h6.sal.bam	other	1167556	1167556	0	+	0	1	166	169	0.0
CP008925.1	h6.sal.bam	other	1167557	1167557	0	+	4	2	170	170	4.0
CP008925.1	h6.sal.bam	other	1167558	1167558	0	+	4	1	172	169	4.0
CP008925.1	h6.sal.bam	other	1167559	1167559	0	+	1	1	170	168	1.0
CP008925.1	h6.sal.bam	GAAC	1167560	1167560	1167551	+	2	9	170	172	2.0
CP008925.1	h6.sal.bam	other	1167561	1167561	0	+	3	0	173	163	3.0
CP008925.1	h6.sal.bam	GAAC	1167562	1167562	1167551	+	6	2	179	164	6.0
CP008925.1	h6.sal.bam	other	1167563	1167563	0	+	5	2	184	162	5.0
CP008925.1	h6.sal.bam	other	1167564	1167564	0	+	0	0	180	163	0.0
CP008925.1	h6.sal.bam	other	1167565	1167565	0	+	0	4	179	163	0.0
CP008925.1	h6.sal.bam	other	1167566	1167566	0	+	1	4	179	162	1.0
CP008925.1	h6.sal.bam	other	1167567	1167567	0	+	1	1	176	160	1.0
CP008925.1	h6.sal.bam	other	1167568	1167568	0	+	1	1	175	162	1.0
CP008925.1	h6.sal.bam	other	1167569	1167569	0	+	0	3	175	162	0.0
CP008925.1	h6.sal.bam	other	1167570	1167570	0	+	1	5	174	160	0.6666666666666666
CP008925.1	h6.sal.bam	other	1167571	1167571	0	+	0	0	168	158	0.0
CP008925.1	h6.sal.bam	other	1167572	1167572	0	+	2	2	170	159	2.0
CP008925.1	h6.sal.bam	other	1167573	1167573	0	+	6	0	172	158	4.0
CP008925.1	h6.sal.bam	other	1167574	1167574	0	+	1	0	172	158	0.5
CP008925.1	h6.sal.bam	other	1167575	1167575	0	+	0	2	169	166	0.0
CP008925.1	h6.sal.bam	other	1167576	1167576	0	+	5	1	169	167	2.5
CP008925.1	h6.sal.bam	other	1167577	1167577	0	+	2	4	170	170	1.0
CP008925.1	h6.sal.bam	other	1167578	1167578	0	+	6	4	172	170	4.0
CP008925.1	h6.sal.bam	other	1167579	1167579	0	+	2	2	173	169	1.0
CP008925.1	h6.sal.bam	other	1167580	1167580	0	+	2	5	174	167	1.0
CP008925.1	h6.sal.bam	other	1167581	1167581	0	+	1	1	171	163	0.6666666666666666
CP008925.1	h6.sal.bam	other	1167582	1167582	0	+	4	3	173	166	4.0
CP008925.1	h6.sal.bam	other	1167583	1167583	0	+	4	1	175	166	4.0
CP008925.1	h6.sal.bam	other	1167584	1167584	0	+	2	1	170	166	1.3333333333333333
CP008925.1	h6.sal.bam	other	1167585	1167585	0	+	0	3	166	168	0.0
CP008925.1	h6.sal.bam	other	1167586	1167586	0	+	1	4	167	167	0.6666666666666666
CP008925.1	h6.sal.bam	other	1167587	1167587	0	+	1	7	168	167	0.6666666666666666
CP008925.1	h6.sal.bam	other	1167588	1167588	0	+	2	2	170	163	1.3333333333333333
CP008925.1	h6.sal.bam	other	1167589	1167589	0	+	1	1	169	163	0.5
CP008925.1	h6.sal.bam	other	1167590	1167590	0	+	2	1	171	162	1.0
CP008925.1	h6.sal.bam	other	1167591	1167591	0	+	0	1	169	161	0.0
CP008925.1	h6.sal.bam	other	1167592	1167592	0	+	5	3	170	162	2.5
CP008925.1	h6.sal.bam	other	1167593	1167593	0	+	1	2	170	160	0.5
CP008925.1	h6.sal.bam	other	1167594	1167594	0	+	0	2	170	162	0.0
CP008925.1	h6.sal.bam	other	1167595	1167595	0	+	2	3	169	162	1.0
CP008925.1	h6.sal.bam	other	1167596	1167596	0	+	0	1	169	159	0.0
CP008925.1	h6.sal.bam	other	1167597	1167597	0	+	1	1	169	160	0.5
CP008925.1	h6.sal.bam	other	1167598	1167598	0	+	1	7	170	161	0.5
CP008925.1	h6.sal.bam	other	1167599	1167599	0	+	0	2	170	154	0.0
CP008925.1	h6.sal.bam	other	1167600	1167600	0	+	1	3	167	153	0.5
CP008925.1	h6.sal.bam	other	1167601	1167601	0	+	3	2	170	151	1.5
CP008925.1	h6.sal.bam	other	1167602	1167602	0	+	2	4	171	149	1.0
CP008925.1	h6.sal.bam	other	1167603	1167603	0	+	6	1	171	145	3.0
CP008925.1	h6.sal.bam	other	1167604	1167604	0	+	3	3	172	148	1.5
CP008925.1	h6.sal.bam	other	1167605	1167605	0	+	8	2	177	148	4.0
CP008925.1	h6.sal.bam	other	1167606	1167606	0	+	1	3	173	148	0.5
CP008925.1	h6.sal.bam	other	1167607	1167607	0	+	0	0	171	148	0.0
CP008925.1	h6.sal.bam	other	1167608	1167608	0	+	1	3	172	148	0.5
CP008925.1	h6.sal.bam	other	1167609	1167609	0	+	1	3	172	148	0.5
CP008925.1	h6.sal.bam	other	1167610	1167610	0	+	3	3	174	148	1.5
CP008925.1	h6.sal.bam	other	1167611	1167611	0	+	2	0	174	145	1.0
CP008925.1	h6.sal.bam	GAAC	1167612	1167612	1167620	+	2	6	174	147	1.0
CP008925.1	h6.sal.bam	other	1167613	1167613	0	+	2	1	176	148	1.0
CP008925.1	h6.sal.bam	GAAC	1167614	1167614	1167620	+	3	1	177	147	1.5
CP008925.1	h6.sal.bam	other	1167615	1167615	0	+	4	2	179	146	2.0
CP008925.1	h6.sal.bam	other	1167616	1167616	0	+	0	2	179	144	0.0
CP008925.1	h6.sal.bam	other	1167617	1167617	0	+	3	2	182	147	1.5
CP008925.1	h6.sal.bam	other	1167618	1167618	0	+	1	4	183	145	0.5
CP008925.1	h6.sal.bam	other	1167619	1167619	0	+	3	1	184	143	1.5
CP008925.1	h6.sal.bam	other	1167620	1167620	0	+	1	4	152	145	0.5
CP008925.1	h6.sal.bam	other	1167621	1167621	0	+	1	1	149	143	0.5
CP008925.1	h6.sal.bam	GTTC	1167622	1167622	1167630	+	1	2	148	145	0.5
CP008925.1	h6.sal.bam	other	1167623	1167623	0	+	3	2	151	154	1.5
CP008925.1	h6.sal.bam	GTTC	1167624	1167624	1167630	+	2	2	150	158	1.0
CP008925.1	h6.sal.bam	other	1167625	1167625	0	+	1	2	144	164	0.5
CP008925.1	h6.sal.bam	other	1167626	1167626	0	+	1	2	145	162	0.5
CP008925.1	h6.sal.bam	other	1167627	1167627	0	+	2	1	145	163	1.0
CP008925.1	h6.sal.bam	other	1167628	1167628	0	+	1	2	145	162	0.5
CP008925.1	h6.sal.bam	GAAC	1167629	1167629	1167620	+	2	3	147	164	1.0
CP008925.1	h6.sal.bam	other	1167630	1167630	0	+	2	1	149	162	1.0
CP008925.1	h6.sal.bam	GAAC	1167631	1167631	1167620	+	1	2	149	161	0.5
CP008925.1	h6.sal.bam	other	1167632	1167632	0	+	0	1	146	161	0.0
CP008925.1	h6.sal.bam	other	1167633	1167633	0	+	4	3	145	163	2.0
CP008925.1	h6.sal.bam	other	1167634	1167634	0	+	2	2	146	163	1.0
CP008925.1	h6.sal.bam	other	1167635	1167635	0	+	2	0	146	164	1.0
CP008925.1	h6.sal.bam	other	1167636	1167636	0	+	3	1	139	164	1.5
CP008925.1	h6.sal.bam	other	1167637	1167637	0	+	3	0	138	168	1.5
CP008925.1	h6.sal.bam	other	1167638	1167638	0	+	1	3	139	170	0.5
CP008925.1	h6.sal.bam	GTTC	1167639	1167639	1167630	+	4	3	143	169	2.0
CP008925.1	h6.sal.bam	other	1167640	1167640	0	+	4	1	147	167	2.0
CP008925.1	h6.sal.bam	GTTC	1167641	1167641	1167630	+	8	1	153	169	4.0
CP008925.1	h6.sal.bam	other	1167642	1167642	0	+	3	3	155	169	1.5
CP008925.1	h6.sal.bam	other	1167643	1167643	0	+	4	1	158	167	2.0
CP008925.1	h6.sal.bam	other	1167644	1167644	0	+	2	1	159	166	1.0
CP008925.1	h6.sal.bam	other	1167645	1167645	0	+	4	2	163	168	2.0
CP008925.1	h6.sal.bam	other	1167646	1167646	0	+	4	1	165	171	2.0
CP008925.1	h6.sal.bam	other	1167647	1167647	0	+	2	1	162	173	1.0
CP008925.1	h6.sal.bam	other	1167648	1167648	0	+	1	3	163	172	0.5
CP008925.1	h6.sal.bam	other	1167649	1167649	0	+	2	6	165	170	1.0
CP008925.1	h6.sal.bam	other	1167650	1167650	0	+	6	3	158	167	3.0
CP008925.1	h6.sal.bam	other	1167651	1167651	0	+	3	3	161	165	1.5
CP008925.1	h6.sal.bam	other	1167652	1167652	0	+	1	4	162	164	0.5
CP008925.1	h6.sal.bam	other	1167653	1167653	0	+	1	4	163	161	0.5
CP008925.1	h6.sal.bam	other	1167654	1167654	0	+	5	0	164	159	2.5
CP008925.1	h6.sal.bam	other	1167655	1167655	0	+	2	1	160	160	1.0
CP008925.1	h6.sal.bam	other	1167656	1167656	0	+	1	4	161	159	0.5
CP008925.1	h6.sal.bam	other	1167657	1167657	0	+	3	3	164	158	1.5
CP008925.1	h6.sal.bam	other	1167658	1167658	0	+	1	0	161	155	0.5
CP008925.1	h6.sal.bam	other	1167659	1167659	0	+	1	3	160	158	0.5
CP008925.1	h6.sal.bam	other	1167660	1167660	0	+	2	2	162	159	1.0
CP008925.1	h6.sal.bam	other	1167661	1167661	0	+	1	4	162	157	0.5
CP008925.1	h6.sal.bam	other	1167662	1167662	0	+	4	3	165	156	2.0
CP008925.1	h6.sal.bam	other	1167663	1167663	0	+	5	3	169	153	2.5
CP008925.1	h6.sal.bam	other	1167664	1167664	0	+	3	0	171	151	1.5
CP008925.1	h6.sal.bam	other	1167665	1167665	0	+	1	2	168	155	0.5
CP008925.1	h6.sal.bam	other	1167666	1167666	0	+	1	1	168	153	0.5
CP008925.1	h6.sal.bam	other	1167667	1167667	0	+	1	3	165	152	0.5
CP008925.1	h6.sal.bam	other	1167668	1167668	0	+	4	1	168	156	2.0
CP008925.1	h6.sal.bam	other	1167669	1167669	0	+	0	1	168	155	0.0
CP008925.1	h6.sal.bam	other	1167670	1167670	0	+	2	0	168	154	1.0
CP008925.1	h6.sal.bam	other	1167671	1167671	0	+	0	2	168	159	0.0
CP008925.1	h6.sal.bam	other	1167672	1167672	0	+	2	2	168	162	1.0
CP008925.1	h6.sal.bam	other	1167673	1167673	0	+	1	0	167	162	0.5
CP008925.1	h6.sal.bam	other	1167674	1167674	0	+	2	2	169	166	1.0
CP008925.1	h6.sal.bam	other	1167675	1167675	0	+	1	0	170	172	0.5
CP008925.1	h6.sal.bam	other	1167676	1167676	0	+	0	0	167	172	0.0
CP008925.1	h6.sal.bam	other	1167677	1167677	0	+	3	0	167	172	1.5
CP008925.1	h6.sal.bam	other	1167678	1167678	0	+	3	4	164	172	1.5
CP008925.1	h6.sal.bam	other	1167679	1167679	0	+	2	3	163	173	1.0
CP008925.1	h6.sal.bam	other	1167680	1167680	0	+	0	2	158	170	0.0
CP008925.1	h6.sal.bam	other	1167681	1167681	0	+	1	4	158	168	0.5
CP008925.1	h6.sal.bam	other	1167682	1167682	0	+	8	2	166	165	4.0
CP008925.1	h6.sal.bam	other	1167683	1167683	0	+	1	0	166	163	0.5
CP008925.1	h6.sal.bam	other	1167684	1167684	0	+	3	3	168	174	1.5
CP008925.1	h6.sal.bam	other	1167685	1167685	0	+	2	2	163	172	1.0
CP008925.1	h6.sal.bam	other	1167686	1167686	0	+	0	1	163	173	0.0
CP008925.1	h6.sal.bam	other	1167687	1167687	0	+	1	6	164	176	0.5
CP008925.1	h6.sal.bam	other	1167688	1167688	0	+	4	2	166	170	2.0
CP008925.1	h6.sal.bam	other	1167689	1167689	0	+	1	1	164	173	0.5
CP008925.1	h6.sal.bam	other	1167690	1167690	0	+	6	1	167	172	3.0
CP008925.1	h6.sal.bam	other	1167691	1167691	0	+	1	1	168	171	0.5
CP008925.1	h6.sal.bam	other	1167692	1167692	0	+	3	3	168	174	1.5
CP008925.1	h6.sal.bam	other	1167693	1167693	0	+	2	3	165	173	1.0
CP008925.1	h6.sal.bam	other	1167694	1167694	0	+	2	0	167	170	1.0
CP008925.1	h6.sal.bam	other	1167695	1167695	0	+	3	2	170	170	1.5
CP008925.1	h6.sal.bam	other	1167696	1167696	0	+	6	3	175	168	3.0
CP008925.1	h6.sal.bam	other	1167697	1167697	0	+	4	10	175	175	2.0
CP008925.1	h6.sal.bam	other	1167698	1167698	0	+	0	6	175	165	0.0
CP008925.1	h6.sal.bam	other	1167699	1167699	0	+	8	8	181	162	4.0
CP008925.1	h6.sal.bam	other	1167700	1167700	0	+	2	3	182	158	1.0
CP008925.1	h6.sal.bam	other	1167701	1167701	0	+	2	0	183	156	1.0
CP008925.1	h6.sal.bam	other	1167702	1167702	0	+	7	2	188	156	3.5
CP008925.1	h6.sal.bam	other	1167703	1167703	0	+	4	3	188	156	2.0
CP008925.1	h6.sal.bam	other	1167704	1167704	0	+	4	1	192	158	2.0
CP008925.1	h6.sal.bam	other	1167705	1167705	0	+	3	2	194	158	1.5
CP008925.1	h6.sal.bam	other	1167706	1167706	0	+	3	1	196	156	1.5
CP008925.1	h6.sal.bam	other	1167707	1167707	0	+	1	2	193	163	0.5
CP008925.1	h6.sal.bam	other	1167708	1167708	0	+	4	3	197	168	2.0
CP008925.1	h6.sal.bam	other	1167709	1167709	0	+	2	3	196	168	1.0
CP008925.1	h6.sal.bam	other	1167710	1167710	0	+	1	0	196	165	0.5
CP008925.1	h6.sal.bam	other	1167711	1167711	0	+	1	6	194	165	0.5
CP008925.1	h6.sal.bam	other	1167712	1167712	0	+	3	1	194	166	1.5
CP008925.1	h6.sal.bam	other	1167713	1167713	0	+	2	1	195	166	1.0
CP008925.1	h6.sal.bam	other	1167714	1167714	0	+	3	2	193	168	1.5
CP008925.1	h6.sal.bam	other	1167715	1167715	0	+	3	2	191	170	1.5
CP008925.1	h6.sal.bam	other	1167716	1167716	0	+	10	2	195	170	5.0
CP008925.1	h6.sal.bam	other	1167717	1167717	0	+	3	1	195	171	1.5
CP008925.1	h6.sal.bam	other	1167718	1167718	0	+	4	1	193	172	2.0
CP008925.1	h6.sal.bam	other	1167719	1167719	0	+	1	2	184	173	0.5
CP008925.1	h6.sal.bam	other	1167720	1167720	0	+	0	5	184	174	0.0
CP008925.1	h6.sal.bam	other	1167721	1167721	0	+	1	3	181	171	0.5
CP008925.1	h6.sal.bam	other	1167722	1167722	0	+	4	0	185	171	2.0
CP008925.1	h6.sal.bam	other	1167723	1167723	0	+	2	1	182	172	1.0
CP008925.1	h6.sal.bam	other	1167724	1167724	0	+	2	3	184	171	1.0
CP008925.1	h6.sal.bam	other	1167725	1167725	0	+	1	1	185	170	0.5
CP008925.1	h6.sal.bam	other	1167726	1167726	0	+	5	3	186	171	2.5
CP008925.1	h6.sal.bam	other	1167727	1167727	0	+	1	1	186	171	0.5
CP008925.1	h6.sal.bam	other	1167728	1167728	0	+	1	1	182	170	0.5
CP008925.1	h6.sal.bam	other	1167729	1167729	0	+	2	1	181	169	1.0
CP008925.1	h6.sal.bam	other	1167730	1167730	0	+	0	0	181	168	0.0
CP008925.1	h6.sal.bam	other	1167731	1167731	0	+	3	3	184	171	1.5
CP008925.1	h6.sal.bam	other	1167732	1167732	0	+	3	2	184	168	1.5
CP008925.1	h6.sal.bam	other	1167733	1167733	0	+	3	2	186	169	1.5
CP008925.1	h6.sal.bam	other	1167734	1167734	0	+	1	3	186	168	0.5
CP008925.1	h6.sal.bam	other	1167735	1167735	0	+	4	1	188	165	2.0
CP008925.1	h6.sal.bam	other	1167736	1167736	0	+	6	2	193	164	3.0
CP008925.1	h6.sal.bam	other	1167737	1167737	0	+	0	0	189	162	0.0
CP008925.1	h6.sal.bam	other	1167738	1167738	0	+	1	3	185	168	0.5
CP008925.1	h6.sal.bam	other	1167739	1167739	0	+	1	1	183	168	0.5
CP008925.1	h6.sal.bam	other	1167740	1167740	0	+	1	2	183	172	0.5
CP008925.1	h6.sal.bam	other	1167741	1167741	0	+	3	5	185	174	1.5
CP008925.1	h6.sal.bam	other	1167742	1167742	0	+	1	1	185	170	0.5
CP008925.1	h6.sal.bam	other	1167743	1167743	0	+	0	1	181	169	0.0
CP008925.1	h6.sal.bam	other	1167744	1167744	0	+	3	3	184	172	1.5
CP008925.1	h6.sal.bam	other	1167745	1167745	0	+	1	1	181	170	0.5
CP008925.1	h6.sal.bam	other	1167746	1167746	0	+	3	4	183	174	1.5
CP008925.1	h6.sal.bam	other	1167747	1167747	0	+	3	2	186	171	1.5
CP008925.1	h6.sal.bam	other	1167748	1167748	0	+	0	4	185	170	0.0
CP008925.1	h6.sal.bam	other	1167749	1167749	0	+	5	8	188	172	2.5
CP008925.1	h6.sal.bam	other	1167750	1167750	0	+	0	1	187	166	0.0
CP008925.1	h6.sal.bam	other	1167751	1167751	0	+	3	1	187	165	1.5
CP008925.1	h6.sal.bam	other	1167752	1167752	0	+	2	3	189	164	1.0
CP008925.1	h6.sal.bam	other	1167753	1167753	0	+	2	0	188	163	1.0
CP008925.1	h6.sal.bam	other	1167754	1167754	0	+	2	0	188	163	1.0
CP008925.1	h6.sal.bam	other	1167755	1167755	0	+	1	1	189	169	0.5
CP008925.1	h6.sal.bam	other	1167756	1167756	0	+	0	0	180	174	0.0
CP008925.1	h6.sal.bam	other	1167757	1167757	0	+	0	6	180	175	0.0
CP008925.1	h6.sal.bam	other	1167758	1167758	0	+	1	7	180	172	0.5
CP008925.1	h6.sal.bam	other	1167759	1167759	0	+	0	2	177	165	0.0
CP008925.1	h6.sal.bam	other	1167760	1167760	0	+	4	2	179	164	2.0
CP008925.1	h6.sal.bam	other	1167761	1167761	0	+	5	4	183	166	2.5
CP008925.1	h6.sal.bam	other	1167762	1167762	0	+	2	0	180	162	1.0
CP008925.1	h6.sal.bam	other	1167763	1167763	0	+	1	5	181	166	0.5
CP008925.1	h6.sal.bam	other	1167764	1167764	0	+	3	2	184	163	1.5
CP008925.1	h6.sal.bam	other	1167765	1167765	0	+	6	2	184	161	3.0
CP008925.1	h6.sal.bam	other	1167766	1167766	0	+	1	2	184	159	0.5
CP008925.1	h6.sal.bam	other	1167767	1167767	0	+	1	0	181	161	0.5
CP008925.1	h6.sal.bam	other	1167768	1167768	0	+	1	1	180	162	0.5
CP008925.1	h6.sal.bam	other	1167769	1167769	0	+	6	1	184	161	3.0
CP008925.1	h6.sal.bam	other	1167770	1167770	0	+	4	3	179	179	2.0
CP008925.1	h6.sal.bam	other	1167771	1167771	0	+	0	5	179	176	0.0
CP008925.1	h6.sal.bam	other	1167772	1167772	0	+	1	0	175	184	0.5
CP008925.1	h6.sal.bam	other	1167773	1167773	0	+	1	4	176	185	0.5
CP008925.1	h6.sal.bam	other	1167774	1167774	0	+	2	4	168	188	1.0
CP008925.1	h6.sal.bam	other	1167775	1167775	0	+	2	1	170	184	1.0
CP008925.1	h6.sal.bam	other	1167776	1167776	0	+	0	1	168	183	0.0
CP008925.1	h6.sal.bam	other	1167777	1167777	0	+	2	2	157	182	1.0
CP008925.1	h6.sal.bam	other	1167778	1167778	0	+	2	1	159	183	1.0
CP008925.1	h6.sal.bam	other	1167779	1167779	0	+	0	1	159	183	0.0
CP008925.1	h6.sal.bam	other	1167780	1167780	0	+	3	4	159	182	1.5
CP008925.1	h6.sal.bam	other	1167781	1167781	0	+	0	4	155	183	0.0
CP008925.1	h6.sal.bam	other	1167782	1167782	0	+	0	7	154	184	0.0
CP008925.1	h6.sal.bam	other	1167783	1167783	0	+	8	3	158	178	4.0
CP008925.1	h6.sal.bam	other	1167784	1167784	0	+	2	1	157	179	1.0
CP008925.1	h6.sal.bam	other	1167785	1167785	0	+	2	3	159	181	1.0
CP008925.1	h6.sal.bam	other	1167786	1167786	0	+	4	3	162	178	2.0
CP008925.1	h6.sal.bam	other	1167787	1167787	0	+	2	1	160	175	1.0
CP008925.1	h6.sal.bam	other	1167788	1167788	0	+	4	3	162	185	2.0
CP008925.1	h6.sal.bam	other	1167789	1167789	0	+	0	4	159	184	0.0
CP008925.1	h6.sal.bam	other	1167790	1167790	0	+	4	2	160	182	2.0
CP008925.1	h6.sal.bam	other	1167791	1167791	0	+	1	3	152	185	0.5
CP008925.1	h6.sal.bam	other	1167792	1167792	0	+	6	2	155	186	3.0
CP008925.1	h6.sal.bam	other	1167793	1167793	0	+	0	2	151	184	0.0
CP008925.1	h6.sal.bam	other	1167794	1167794	0	+	2	5	152	185	1.0
CP008925.1	h6.sal.bam	other	1167795	1167795	0	+	4	0	156	181	2.0
CP008925.1	h6.sal.bam	other	1167796	1167796	0	+	3	3	157	182	1.5
CP008925.1	h6.sal.bam	other	1167797	1167797	0	+	5	1	159	179	2.5
CP008925.1	h6.sal.bam	other	1167798	1167798	0	+	3	1	158	182	1.5
CP008925.1	h6.sal.bam	other	1167799	1167799	0	+	2	1	160	182	1.0
CP008925.1	h6.sal.bam	other	1167800	1167800	0	+	0	2	158	184	0.0
CP008925.1	h6.sal.bam	other	1167801	1167801	0	+	1	3	152	184	0.5
CP008925.1	h6.sal.bam	other	1167802	1167802	0	+	4	0	156	185	2.0
CP008925.1	h6.sal.bam	other	1167803	1167803	0	+	2	0	158	188	1.0
CP008925.1	h6.sal.bam	other	1167804	1167804	0	+	3	2	159	190	1.5
CP008925.1	h6.sal.bam	other	1167805	1167805	0	+	1	1	155	190	0.5
CP008925.1	h6.sal.bam	other	1167806	1167806	0	+	1	1	156	191	0.5
CP008925.1	h6.sal.bam	other	1167807	1167807	0	+	2	2	158	192	1.0
CP008925.1	h6.sal.bam	other	1167808	1167808	0	+	0	2	154	191	0.0
CP008925.1	h6.sal.bam	other	1167809	1167809	0	+	1	0	146	189	0.5
CP008925.1	h6.sal.bam	other	1167810	1167810	0	+	0	0	146	191	0.0
CP008925.1	h6.sal.bam	other	1167811	1167811	0	+	2	6	148	193	1.0
CP008925.1	h6.sal.bam	other	1167812	1167812	0	+	1	1	148	191	0.5
CP008925.1	h6.sal.bam	other	1167813	1167813	0	+	5	4	153	191	2.5
CP008925.1	h6.sal.bam	other	1167814	1167814	0	+	2	6	154	187	1.0
CP008925.1	h6.sal.bam	other	1167815	1167815	0	+	1	3	154	188	0.5
CP008925.1	h6.sal.bam	other	1167816	1167816	0	+	3	1	155	186	1.5
CP008925.1	h6.sal.bam	other	1167817	1167817	0	+	0	0	154	189	0.0
CP008925.1	h6.sal.bam	other	1167818	1167818	0	+	3	4	152	189	1.5
CP008925.1	h6.sal.bam	other	1167819	1167819	0	+	0	2	152	187	0.0
CP008925.1	h6.sal.bam	other	1167820	1167820	0	+	1	3	153	186	0.5
CP008925.1	h6.sal.bam	other	1167821	1167821	0	+	1	1	152	185	0.5
CP008925.1	h6.sal.bam	other	1167822	1167822	0	+	0	3	149	185	0.0
CP008925.1	h6.sal.bam	other	1167823	1167823	0	+	2	3	150	182	1.0
CP008925.1	h6.sal.bam	other	1167824	1167824	0	+	5	1	151	182	2.5
CP008925.1	h6.sal.bam	other	1167825	1167825	0	+	2	1	153	181	1.0
CP008925.1	h6.sal.bam	other	1167826	1167826	0	+	4	3	152	180	2.0
CP008925.1	h6.sal.bam	other	1167827	1167827	0	+	2	2	154	181	1.0
CP008925.1	h6.sal.bam	other	1167828	1167828	0	+	6	4	158	183	3.0
CP008925.1	h6.sal.bam	other	1167829	1167829	0	+	4	5	157	179	2.0
CP008925.1	h6.sal.bam	other	1167830	1167830	0	+	1	2	158	174	0.5
CP008925.1	h6.sal.bam	other	1167831	1167831	0	+	1	2	158	175	0.5
CP008925.1	h6.sal.bam	other	1167832	1167832	0	+	2	1	159	174	1.0
CP008925.1	h6.sal.bam	other	1167833	1167833	0	+	2	0	160	179	1.0
CP008925.1	h6.sal.bam	other	1167834	1167834	0	+	2	4	162	184	1.0
CP008925.1	h6.sal.bam	other	1167835	1167835	0	+	5	3	165	180	2.5
CP008925.1	h6.sal.bam	other	1167836	1167836	0	+	4	2	166	184	2.0
CP008925.1	h6.sal.bam	other	1167837	1167837	0	+	1	1	165	182	0.5
CP008925.1	h6.sal.bam	other	1167838	1167838	0	+	3	2	165	181	1.5
CP008925.1	h6.sal.bam	other	1167839	1167839	0	+	3	1	166	188	1.5
CP008925.1	h6.sal.bam	other	1167840	1167840	0	+	0	2	161	192	0.0
CP008925.1	h6.sal.bam	other	1167841	1167841	0	+	0	1	159	192	0.0
CP008925.1	h6.sal.bam	other	1167842	1167842	0	+	3	1	161	191	1.5
CP008925.1	h6.sal.bam	other	1167843	1167843	0	+	2	5	163	201	1.0
CP008925.1	h6.sal.bam	GAAC	1167844	1167844	1167852	+	8	27	164	198	4.0
CP008925.1	h6.sal.bam	other	1167845	1167845	0	+	0	0	160	171	0.0
CP008925.1	h6.sal.bam	GAAC	1167846	1167846	1167852	+	34	2	193	177	17.0
CP008925.1	h6.sal.bam	other	1167847	1167847	0	+	1	1	194	175	0.5
CP008925.1	h6.sal.bam	other	1167848	1167848	0	+	1	6	194	178	0.5
CP008925.1	h6.sal.bam	other	1167849	1167849	0	+	1	0	192	172	0.5
CP008925.1	h6.sal.bam	other	1167850	1167850	0	+	2	0	194	172	1.0
CP008925.1	h6.sal.bam	other	1167851	1167851	0	+	1	3	195	179	0.5
CP008925.1	h6.sal.bam	other	1167852	1167852	0	+	2	2	194	177	1.0
CP008925.1	h6.sal.bam	other	1167853	1167853	0	+	1	1	194	179	0.5
CP008925.1	h6.sal.bam	other	1167854	1167854	0	+	1	1	192	189	0.5
CP008925.1	h6.sal.bam	other	1167855	1167855	0	+	0	6	192	192	0.0
CP008925.1	h6.sal.bam	other	1167856	1167856	0	+	1	1	185	186	0.5
CP008925.1	h6.sal.bam	other	1167857	1167857	0	+	5	2	190	187	2.5
CP008925.1	h6.sal.bam	other	1167858	1167858	0	+	6	2	196	188	3.0
CP008925.1	h6.sal.bam	other	1167859	1167859	0	+	2	3	196	186	1.0
CP008925.1	h6.sal.bam	other	1167860	1167860	0	+	3	3	197	202	1.5
CP008925.1	h6.sal.bam	GAAC	1167861	1167861	1167852	+	2	7	195	201	1.0
CP008925.1	h6.sal.bam	other	1167862	1167862	0	+	5	1	194	196	2.5
CP008925.1	h6.sal.bam	GAAC	1167863	1167863	1167852	+	2	2	196	196	1.0
CP008925.1	h6.sal.bam	other	1167864	1167864	0	+	1	4	197	194	0.5
CP008925.1	h6.sal.bam	other	1167865	1167865	0	+	0	6	192	190	0.0
CP008925.1	h6.sal.bam	other	1167866	1167866	0	+	1	4	193	186	0.5
CP008925.1	h6.sal.bam	other	1167867	1167867	0	+	2	2	189	183	1.0
CP008925.1	h6.sal.bam	other	1167868	1167868	0	+	1	2	190	181	0.5
CP008925.1	h6.sal.bam	other	1167869	1167869	0	+	3	1	191	180	1.5
CP008925.1	h6.sal.bam	other	1167870	1167870	0	+	0	3	187	180	0.0
CP008925.1	h6.sal.bam	other	1167871	1167871	0	+	1	0	184	177	0.5
CP008925.1	h6.sal.bam	other	1167872	1167872	0	+	0	3	180	189	0.0
CP008925.1	h6.sal.bam	other	1167873	1167873	0	+	5	3	182	187	2.5
CP008925.1	h6.sal.bam	other	1167874	1167874	0	+	0	1	180	187	0.0
CP008925.1	h6.sal.bam	other	1167875	1167875	0	+	3	3	183	187	1.5
CP008925.1	h6.sal.bam	other	1167876	1167876	0	+	5	2	181	185	2.5
CP008925.1	h6.sal.bam	other	1167877	1167877	0	+	1	3	182	185	0.5
CP008925.1	h6.sal.bam	other	1167878	1167878	0	+	1	4	183	188	0.5
CP008925.1	h6.sal.bam	other	1167879	1167879	0	+	1	2	181	186	0.5
CP008925.1	h6.sal.bam	other	1167880	1167880	0	+	0	3	180	188	0.0
CP008925.1	h6.sal.bam	other	1167881	1167881	0	+	2	2	181	186	1.0
CP008925.1	h6.sal.bam	other	1167882	1167882	0	+	1	0	179	186	0.5
CP008925.1	h6.sal.bam	other	1167883	1167883	0	+	4	0	182	194	2.0
CP008925.1	h6.sal.bam	other	1167884	1167884	0	+	1	2	183	199	0.5
CP008925.1	h6.sal.bam	other	1167885	1167885	0	+	4	1	186	197	2.0
CP008925.1	h6.sal.bam	other	1167886	1167886	0	+	2	4	186	199	1.0
CP008925.1	h6.sal.bam	other	1167887	1167887	0	+	2	0	183	198	1.0
CP008925.1	h6.sal.bam	other	1167888	1167888	0	+	0	2	181	201	0.0
CP008925.1	h6.sal.bam	other	1167889	1167889	0	+	2	3	182	207	1.0
CP008925.1	h6.sal.bam	other	1167890	1167890	0	+	2	1	181	207	1.0
CP008925.1	h6.sal.bam	other	1167891	1167891	0	+	1	3	182	210	0.5
CP008925.1	h6.sal.bam	other	1167892	1167892	0	+	0	1	182	210	0.0
CP008925.1	h6.sal.bam	other	1167893	1167893	0	+	4	0	183	210	2.0
CP008925.1	h6.sal.bam	other	1167894	1167894	0	+	2	1	185	213	1.0
CP008925.1	h6.sal.bam	other	1167895	1167895	0	+	2	1	185	213	1.0
CP008925.1	h6.sal.bam	other	1167896	1167896	0	+	0	1	185	212	0.0
CP008925.1	h6.sal.bam	other	1167897	1167897	0	+	2	0	187	217	1.0
CP008925.1	h6.sal.bam	other	1167898	1167898	0	+	4	2	189	217	2.0
CP008925.1	h6.sal.bam	other	1167899	1167899	0	+	1	0	185	219	0.5
CP008925.1	h6.sal.bam	other	1167900	1167900	0	+	3	1	182	219	1.5
CP008925.1	h6.sal.bam	other	1167901	1167901	0	+	7	3	189	218	3.5
CP008925.1	h6.sal.bam	other	1167902	1167902	0	+	4	4	190	216	2.0
CP008925.1	h6.sal.bam	other	1167903	1167903	0	+	1	0	186	212	0.5
CP008925.1	h6.sal.bam	other	1167904	1167904	0	+	4	1	185	222	2.0
CP008925.1	h6.sal.bam	other	1167905	1167905	0	+	4	3	189	221	2.0
CP008925.1	h6.sal.bam	other	1167906	1167906	0	+	2	1	190	218	1.0
CP008925.1	h6.sal.bam	other	1167907	1167907	0	+	3	6	191	217	1.5
CP008925.1	h6.sal.bam	other	1167908	1167908	0	+	2	5	191	219	1.0
CP008925.1	h6.sal.bam	other	1167909	1167909	0	+	1	0	186	216	0.5
CP008925.1	h6.sal.bam	other	1167910	1167910	0	+	1	6	187	217	0.5
CP008925.1	h6.sal.bam	other	1167911	1167911	0	+	1	5	184	217	0.5
CP008925.1	h6.sal.bam	other	1167912	1167912	0	+	4	3	187	215	2.0
CP008925.1	h6.sal.bam	other	1167913	1167913	0	+	2	1	186	212	1.0
CP008925.1	h6.sal.bam	other	1167914	1167914	0	+	1	5	184	213	0.5
CP008925.1	h6.sal.bam	other	1167915	1167915	0	+	7	2	191	208	3.5
CP008925.1	h6.sal.bam	other	1167916	1167916	0	+	0	0	191	209	0.0
CP008925.1	h6.sal.bam	GTTC	1167917	1167917	1167925	+	3	12	191	210	1.5
CP008925.1	h6.sal.bam	other	1167918	1167918	0	+	9	2	190	199	4.5
CP008925.1	h6.sal.bam	GTTC	1167919	1167919	1167925	+	10	1	200	200	5.0
CP008925.1	h6.sal.bam	other	1167920	1167920	0	+	3	6	203	201	1.5
CP008925.1	h6.sal.bam	other	1167921	1167921	0	+	1	3	170	196	0.5
CP008925.1	h6.sal.bam	other	1167922	1167922	0	+	1	1	170	193	0.5
CP008925.1	h6.sal.bam	other	1167923	1167923	0	+	2	1	171	193	1.0
CP008925.1	h6.sal.bam	other	1167924	1167924	0	+	1	3	171	196	0.5
CP008925.1	h6.sal.bam	other	1167925	1167925	0	+	2	1	170	193	1.0
CP008925.1	h6.sal.bam	other	1167926	1167926	0	+	0	1	170	192	0.0
CP008925.1	h6.sal.bam	other	1167927	1167927	0	+	1	5	169	192	0.5
CP008925.1	h6.sal.bam	other	1167928	1167928	0	+	3	11	171	191	1.5
CP008925.1	h6.sal.bam	other	1167929	1167929	0	+	2	4	172	184	1.0
CP008925.1	h6.sal.bam	other	1167930	1167930	0	+	2	0	174	181	1.0
CP008925.1	h6.sal.bam	other	1167931	1167931	0	+	2	3	175	187	1.0
CP008925.1	h6.sal.bam	other	1167932	1167932	0	+	3	1	167	187	1.5
CP008925.1	h6.sal.bam	other	1167933	1167933	0	+	4	7	171	186	2.0
CP008925.1	h6.sal.bam	GTTC	1167934	1167934	1167925	+	2	12	171	180	1.0
CP008925.1	h6.sal.bam	other	1167935	1167935	0	+	1	2	169	169	0.5
CP008925.1	h6.sal.bam	GTTC	1167936	1167936	1167925	+	3	2	165	167	1.5
CP008925.1	h6.sal.bam	other	1167937	1167937	0	+	3	1	168	165	1.5
CP008925.1	h6.sal.bam	other	1167938	1167938	0	+	2	2	168	167	1.0
CP008925.1	h6.sal.bam	other	1167939	1167939	0	+	3	0	170	167	1.5
CP008925.1	h6.sal.bam	other	1167940	1167940	0	+	0	0	169	172	0.0
CP008925.1	h6.sal.bam	other	1167941	1167941	0	+	1	1	168	175	0.5
CP008925.1	h6.sal.bam	other	1167942	1167942	0	+	1	0	168	176	0.5
CP008925.1	h6.sal.bam	other	1167943	1167943	0	+	2	1	167	177	1.0
CP008925.1	h6.sal.bam	other	1167944	1167944	0	+	1	5	166	176	0.5
CP008925.1	h6.sal.bam	other	1167945	1167945	0	+	0	3	166	175	0.0
CP008925.1	h6.sal.bam	GAAC	1167946	1167946	1167954	+	0	5	166	174	0.0
CP008925.1	h6.sal.bam	other	1167947	1167947	0	+	2	1	168	171	1.0
CP008925.1	h6.sal.bam	GAAC	1167948	1167948	1167954	+	18	2	181	170	9.0
CP008925.1	h6.sal.bam	other	1167949	1167949	0	+	2	1	183	169	1.0
CP008925.1	h6.sal.bam	other	1167950	1167950	0	+	1	1	180	171	0.5
CP008925.1	h6.sal.bam	other	1167951	1167951	0	+	0	2	176	172	0.0
CP008925.1	h6.sal.bam	other	1167952	1167952	0	+	4	6	178	173	2.0
CP008925.1	h6.sal.bam	other	1167953	1167953	0	+	2	3	179	170	1.0
CP008925.1	h6.sal.bam	other	1167954	1167954	0	+	4	4	183	170	2.0
CP008925.1	h6.sal.bam	other	1167955	1167955	0	+	3	0	184	168	1.5
CP008925.1	h6.sal.bam	other	1167956	1167956	0	+	2	2	185	171	1.0
CP008925.1	h6.sal.bam	other	1167957	1167957	0	+	0	11	185	172	0.0
CP008925.1	h6.sal.bam	other	1167958	1167958	0	+	3	4	179	165	1.5
CP008925.1	h6.sal.bam	other	1167959	1167959	0	+	1	0	180	163	0.5
CP008925.1	h6.sal.bam	other	1167960	1167960	0	+	5	3	185	163	2.5
CP008925.1	h6.sal.bam	other	1167961	1167961	0	+	2	3	185	160	1.0
CP008925.1	h6.sal.bam	other	1167962	1167962	0	+	3	3	186	162	1.5
CP008925.1	h6.sal.bam	GAAC	1167963	1167963	1167954	+	4	8	190	161	2.0
CP008925.1	h6.sal.bam	other	1167964	1167964	0	+	1	4	189	154	0.5
CP008925.1	h6.sal.bam	GAAC	1167965	1167965	1167954	+	4	4	191	151	2.0
CP008925.1	h6.sal.bam	other	1167966	1167966	0	+	0	3	189	148	0.0
CP008925.1	h6.sal.bam	other	1167967	1167967	0	+	3	1	192	148	1.5
CP008925.1	h6.sal.bam	other	1167968	1167968	0	+	2	3	190	150	1.0
CP008925.1	h6.sal.bam	other	1167969	1167969	0	+	9	1	195	149	4.5
CP008925.1	h6.sal.bam	other	1167970	1167970	0	+	4	5	199	148	2.0
CP008925.1	h6.sal.bam	other	1167971	1167971	0	+	1	1	197	144	0.5
CP008925.1	h6.sal.bam	other	1167972	1167972	0	+	1	2	198	144	0.5
CP008925.1	h6.sal.bam	other	1167973	1167973	0	+	0	2	194	144	0.0
CP008925.1	h6.sal.bam	other	1167974	1167974	0	+	0	2	193	146	0.0
CP008925.1	h6.sal.bam	other	1167975	1167975	0	+	5	2	195	146	2.5
CP008925.1	h6.sal.bam	other	1167976	1167976	0	+	1	1	189	144	0.5
CP008925.1	h6.sal.bam	other	1167977	1167977	0	+	4	4	189	147	2.0
CP008925.1	h6.sal.bam	other	1167978	1167978	0	+	5	2	194	143	2.5
CP008925.1	h6.sal.bam	other	1167979	1167979	0	+	1	0	191	141	0.5
CP008925.1	h6.sal.bam	other	1167980	1167980	0	+	0	2	188	141	0.0
CP008925.1	h6.sal.bam	other	1167981	1167981	0	+	2	0	188	142	1.0
CP008925.1	h6.sal.bam	other	1167982	1167982	0	+	2	4	187	144	1.0
CP008925.1	h6.sal.bam	other	1167983	1167983	0	+	0	3	185	140	0.0
CP008925.1	h6.sal.bam	other	1167984	1167984	0	+	3	1	187	142	1.5
CP008925.1	h6.sal.bam	other	1167985	1167985	0	+	0	6	186	145	0.0
CP008925.1	h6.sal.bam	other	1167986	1167986	0	+	2	3	187	141	1.0
CP008925.1	h6.sal.bam	other	1167987	1167987	0	+	3	1	186	139	1.5
CP008925.1	h6.sal.bam	other	1167988	1167988	0	+	2	1	183	143	1.0
CP008925.1	h6.sal.bam	other	1167989	1167989	0	+	1	1	184	142	0.5
CP008925.1	h6.sal.bam	other	1167990	1167990	0	+	0	3	178	148	0.0
CP008925.1	h6.sal.bam	other	1167991	1167991	0	+	1	0	177	145	0.5
CP008925.1	h6.sal.bam	other	1167992	1167992	0	+	2	1	179	145	1.0
CP008925.1	h6.sal.bam	other	1167993	1167993	0	+	1	2	171	145	0.5
CP008925.1	h6.sal.bam	other	1167994	1167994	0	+	0	2	161	146	0.0
CP008925.1	h6.sal.bam	other	1167995	1167995	0	+	1	1	159	151	0.5
CP008925.1	h6.sal.bam	other	1167996	1167996	0	+	2	0	160	155	1.0
CP008925.1	h6.sal.bam	other	1167997	1167997	0	+	1	0	160	158	0.5
CP008925.1	h6.sal.bam	other	1167998	1167998	0	+	2	4	160	158	1.0
CP008925.1	h6.sal.bam	other	1167999	1167999	0	+	0	0	157	154	0.0
CP008925.1	h6.sal.bam	other	1168000	1168000	0	+	3	2	160	162	1.5
CP008925.1	h6.sal.bam	other	1168001	1168001	0	+	2	3	162	166	1.0
CP008925.1	h6.sal.bam	other	1168002	1168002	0	+	5	1	164	167	2.5
CP008925.1	h6.sal.bam	other	1168003	1168003	0	+	2	3	164	167	1.0
CP008925.1	h6.sal.bam	other	1168004	1168004	0	+	3	1	165	168	1.5
CP008925.1	h6.sal.bam	other	1168005	1168005	0	+	2	6	163	167	1.0
CP008925.1	h6.sal.bam	other	1168006	1168006	0	+	1	4	164	162	0.5
CP008925.1	h6.sal.bam	other	1168007	1168007	0	+	1	1	162	160	0.5
CP008925.1	h6.sal.bam	other	1168008	1168008	0	+	2	1	160	159	1.0
CP008925.1	h6.sal.bam	other	1168009	1168009	0	+	2	1	160	161	1.0
CP008925.1	h6.sal.bam	other	1168010	1168010	0	+	3	0	157	160	1.5
CP008925.1	h6.sal.bam	other	1168011	1168011	0	+	1	3	156	165	0.5
CP008925.1	h6.sal.bam	other	1168012	1168012	0	+	4	1	160	164	2.0
CP008925.1	h6.sal.bam	other	1168013	1168013	0	+	1	1	156	166	0.5
CP008925.1	h6.sal.bam	other	1168014	1168014	0	+	1	5	157	165	0.5
CP008925.1	h6.sal.bam	other	1168015	1168015	0	+	7	3	164	160	3.5
CP008925.1	h6.sal.bam	other	1168016	1168016	0	+	1	2	164	161	0.5
CP008925.1	h6.sal.bam	other	1168017	1168017	0	+	1	2	164	161	0.5
CP008925.1	h6.sal.bam	other	1168018	1168018	0	+	3	0	165	159	1.5
CP008925.1	h6.sal.bam	other	1168019	1168019	0	+	1	4	163	163	0.6666666666666666
CP008925.1	h6.sal.bam	other	1168020	1168020	0	+	1	2	163	161	1.0
CP008925.1	h6.sal.bam	other	1168021	1168021	0	+	2	2	164	164	1.3333333333333333
CP008925.1	h6.sal.bam	other	1168022	1168022	0	+	2	0	164	162	1.0
CP008925.1	h6.sal.bam	other	1168023	1168023	0	+	5	3	152	162	2.5
CP008925.1	h6.sal.bam	other	1168024	1168024	0	+	1	2	153	164	0.5
CP008925.1	h6.sal.bam	other	1168025	1168025	0	+	3	2	156	166	1.5
CP008925.1	h6.sal.bam	other	1168026	1168026	0	+	2	1	158	170	1.0
CP008925.1	h6.sal.bam	other	1168027	1168027	0	+	2	3	153	170	1.0
CP008925.1	h6.sal.bam	other	1168028	1168028	0	+	3	3	155	168	1.5
CP008925.1	h6.sal.bam	other	1168029	1168029	0	+	0	1	152	167	0.0
CP008925.1	h6.sal.bam	other	1168030	1168030	0	+	1	3	148	168	0.5
CP008925.1	h6.sal.bam	other	1168031	1168031	0	+	1	3	149	165	0.5
CP008925.1	h6.sal.bam	other	1168032	1168032	0	+	1	4	150	165	0.5
CP008925.1	h6.sal.bam	other	1168033	1168033	0	+	2	1	149	161	1.0
CP008925.1	h6.sal.bam	other	1168034	1168034	0	+	2	2	148	166	1.0
CP008925.1	h6.sal.bam	other	1168035	1168035	0	+	5	2	151	169	2.5
CP008925.1	h6.sal.bam	other	1168036	1168036	0	+	1	1	148	168	0.5
CP008925.1	h6.sal.bam	other	1168037	1168037	0	+	3	2	150	172	1.5
CP008925.1	h6.sal.bam	other	1168038	1168038	0	+	2	1	149	177	1.0
CP008925.1	h6.sal.bam	other	1168039	1168039	0	+	2	1	150	179	1.0
CP008925.1	h6.sal.bam	other	1168040	1168040	0	+	0	1	146	179	0.0
CP008925.1	h6.sal.bam	other	1168041	1168041	0	+	1	3	147	179	0.5
CP008925.1	h6.sal.bam	other	1168042	1168042	0	+	3	3	148	179	1.5
CP008925.1	h6.sal.bam	other	1168043	1168043	0	+	1	2	147	176	0.5
CP008925.1	h6.sal.bam	other	1168044	1168044	0	+	1	0	137	174	0.5
CP008925.1	h6.sal.bam	other	1168045	1168045	0	+	1	1	135	182	0.5
CP008925.1	h6.sal.bam	other	1168046	1168046	0	+	1	2	135	185	0.5
CP008925.1	h6.sal.bam	other	1168047	1168047	0	+	1	1	136	184	0.5
CP008925.1	h6.sal.bam	other	1168048	1168048	0	+	2	4	138	186	1.0
CP008925.1	h6.sal.bam	other	1168049	1168049	0	+	4	3	140	187	2.0
CP008925.1	h6.sal.bam	other	1168050	1168050	0	+	1	3	138	185	0.5
CP008925.1	h6.sal.bam	other	1168051	1168051	0	+	3	1	140	182	1.5
CP008925.1	h6.sal.bam	other	1168052	1168052	0	+	5	0	135	181	2.5
CP008925.1	h6.sal.bam	other	1168053	1168053	0	+	2	2	137	188	1.0
CP008925.1	h6.sal.bam	other	1168054	1168054	0	+	3	1	139	189	1.5
CP008925.1	h6.sal.bam	other	1168055	1168055	0	+	1	0	139	188	0.5
CP008925.1	h6.sal.bam	other	1168056	1168056	0	+	2	2	136	190	1.0
CP008925.1	h6.sal.bam	other	1168057	1168057	0	+	1	0	135	190	0.5
CP008925.1	h6.sal.bam	other	1168058	1168058	0	+	2	5	137	194	1.0
CP008925.1	h6.sal.bam	other	1168059	1168059	0	+	1	4	138	193	0.5
CP008925.1	h6.sal.bam	other	1168060	1168060	0	+	3	2	141	192	1.5
CP008925.1	h6.sal.bam	other	1168061	1168061	0	+	2	1	141	193	1.0
CP008925.1	h6.sal.bam	other	1168062	1168062	0	+	1	5	137	195	0.5
CP008925.1	h6.sal.bam	other	1168063	1168063	0	+	0	3	137	191	0.0
CP008925.1	h6.sal.bam	other	1168064	1168064	0	+	0	4	137	194	0.0
CP008925.1	h6.sal.bam	other	1168065	1168065	0	+	0	0	136	193	0.0
CP008925.1	h6.sal.bam	other	1168066	1168066	0	+	1	1	137	193	0.5
CP008925.1	h6.sal.bam	other	1168067	1168067	0	+	5	3	140	192	2.5
CP008925.1	h6.sal.bam	other	1168068	1168068	0	+	1	2	141	201	0.5
CP008925.1	h6.sal.bam	other	1168069	1168069	0	+	1	6	141	199	0.5
CP008925.1	h6.sal.bam	other	1168070	1168070	0	+	0	4	141	193	0.0
CP008925.1	h6.sal.bam	other	1168071	1168071	0	+	2	3	141	191	1.0
CP008925.1	h6.sal.bam	other	1168072	1168072	0	+	4	4	144	190	2.0
CP008925.1	h6.sal.bam	other	1168073	1168073	0	+	9	2	151	189	4.5
CP008925.1	h6.sal.bam	other	1168074	1168074	0	+	2	2	153	187	1.0
CP008925.1	h6.sal.bam	other	1168075	1168075	0	+	2	6	152	188	1.0
CP008925.1	h6.sal.bam	other	1168076	1168076	0	+	1	4	151	185	0.5
CP008925.1	h6.sal.bam	other	1168077	1168077	0	+	0	2	144	183	0.0
CP008925.1	h6.sal.bam	other	1168078	1168078	0	+	2	2	146	181	1.0
CP008925.1	h6.sal.bam	other	1168079	1168079	0	+	7	0	148	179	3.5
CP008925.1	h6.sal.bam	other	1168080	1168080	0	+	2	1	150	181	1.0
CP008925.1	h6.sal.bam	other	1168081	1168081	0	+	4	2	153	182	2.0
CP008925.1	h6.sal.bam	other	1168082	1168082	0	+	0	0	150	185	0.0
CP008925.1	h6.sal.bam	other	1168083	1168083	0	+	0	3	150	185	0.0
CP008925.1	h6.sal.bam	other	1168084	1168084	0	+	1	0	149	188	0.5
CP008925.1	h6.sal.bam	other	1168085	1168085	0	+	0	5	143	188	0.0
CP008925.1	h6.sal.bam	other	1168086	1168086	0	+	2	2	145	183	1.0
CP008925.1	h6.sal.bam	other	1168087	1168087	0	+	2	3	145	195	1.0
CP008925.1	h6.sal.bam	other	1168088	1168088	0	+	4	1	148	194	2.0
CP008925.1	h6.sal.bam	other	1168089	1168089	0	+	3	3	143	195	1.5
CP008925.1	h6.sal.bam	other	1168090	1168090	0	+	2	0	145	192	1.0
CP008925.1	h6.sal.bam	other	1168091	1168091	0	+	6	2	150	200	3.0
CP008925.1	h6.sal.bam	other	1168092	1168092	0	+	6	0	155	198	3.0
CP008925.1	h6.sal.bam	other	1168093	1168093	0	+	1	5	154	207	0.5
CP008925.1	h6.sal.bam	other	1168094	1168094	0	+	2	2	155	204	1.0
CP008925.1	h6.sal.bam	other	1168095	1168095	0	+	2	4	156	202	1.0
CP008925.1	h6.sal.bam	other	1168096	1168096	0	+	5	1	159	198	2.5
CP008925.1	h6.sal.bam	other	1168097	1168097	0	+	3	0	160	205	1.5
CP008925.1	h6.sal.bam	other	1168098	1168098	0	+	5	4	159	210	2.5
CP008925.1	h6.sal.bam	other	1168099	1168099	0	+	1	4	157	206	0.5
CP008925.1	h6.sal.bam	other	1168100	1168100	0	+	2	7	159	207	1.0
CP008925.1	h6.sal.bam	other	1168101	1168101	0	+	4	2	161	206	2.0
CP008925.1	h6.sal.bam	other	1168102	1168102	0	+	3	0	162	204	1.5
CP008925.1	h6.sal.bam	other	1168103	1168103	0	+	3	2	162	206	1.5
CP008925.1	h6.sal.bam	other	1168104	1168104	0	+	4	1	164	206	2.0
CP008925.1	h6.sal.bam	other	1168105	1168105	0	+	0	0	164	207	0.0
CP008925.1	h6.sal.bam	other	1168106	1168106	0	+	1	3	165	210	0.5
CP008925.1	h6.sal.bam	other	1168107	1168107	0	+	2	2	162	210	1.0
CP008925.1	h6.sal.bam	other	1168108	1168108	0	+	4	5	166	210	2.0
CP008925.1	h6.sal.bam	other	1168109	1168109	0	+	0	5	165	205	0.0
CP008925.1	h6.sal.bam	other	1168110	1168110	0	+	1	5	161	202	0.5
CP008925.1	h6.sal.bam	other	1168111	1168111	0	+	2	7	158	198	1.0
CP008925.1	h6.sal.bam	other	1168112	1168112	0	+	2	3	160	195	1.0
CP008925.1	h6.sal.bam	other	1168113	1168113	0	+	2	0	162	195	1.0
CP008925.1	h6.sal.bam	other	1168114	1168114	0	+	3	1	163	199	1.5
CP008925.1	h6.sal.bam	other	1168115	1168115	0	+	4	1	167	198	2.0
CP008925.1	h6.sal.bam	other	1168116	1168116	0	+	5	3	168	204	2.5
CP008925.1	h6.sal.bam	other	1168117	1168117	0	+	4	3	170	204	2.0
CP008925.1	h6.sal.bam	other	1168118	1168118	0	+	3	3	173	204	1.5
CP008925.1	h6.sal.bam	other	1168119	1168119	0	+	1	2	174	202	0.5
CP008925.1	h6.sal.bam	other	1168120	1168120	0	+	6	4	179	202	3.0
CP008925.1	h6.sal.bam	other	1168121	1168121	0	+	1	3	174	202	0.5
CP008925.1	h6.sal.bam	other	1168122	1168122	0	+	2	3	176	202	1.0
CP008925.1	h6.sal.bam	other	1168123	1168123	0	+	4	3	180	201	2.0
CP008925.1	h6.sal.bam	other	1168124	1168124	0	+	8	1	184	200	4.0
CP008925.1	h6.sal.bam	other	1168125	1168125	0	+	3	4	187	199	1.5
CP008925.1	h6.sal.bam	other	1168126	1168126	0	+	1	3	185	198	0.5
CP008925.1	h6.sal.bam	other	1168127	1168127	0	+	2	1	182	202	1.0
CP008925.1	h6.sal.bam	other	1168128	1168128	0	+	3	2	183	201	1.5
CP008925.1	h6.sal.bam	other	1168129	1168129	0	+	2	0	181	199	1.0
CP008925.1	h6.sal.bam	other	1168130	1168130	0	+	2	2	183	207	1.0
CP008925.1	h6.sal.bam	other	1168131	1168131	0	+	5	2	185	205	2.5
CP008925.1	h6.sal.bam	other	1168132	1168132	0	+	1	4	185	203	0.5
CP008925.1	h6.sal.bam	other	1168133	1168133	0	+	1	4	184	211	0.5
CP008925.1	h6.sal.bam	other	1168134	1168134	0	+	3	3	186	209	1.5
CP008925.1	h6.sal.bam	other	1168135	1168135	0	+	5	3	189	206	2.5
CP008925.1	h6.sal.bam	other	1168136	1168136	0	+	4	4	191	205	2.0
CP008925.1	h6.sal.bam	other	1168137	1168137	0	+	1	0	191	201	0.5
CP008925.1	h6.sal.bam	other	1168138	1168138	0	+	4	6	194	201	2.0
CP008925.1	h6.sal.bam	other	1168139	1168139	0	+	4	5	198	202	2.0
CP008925.1	h6.sal.bam	other	1168140	1168140	0	+	3	4	201	199	1.5
CP008925.1	h6.sal.bam	other	1168141	1168141	0	+	5	6	204	195	2.5
CP008925.1	h6.sal.bam	other	1168142	1168142	0	+	8	2	208	195	4.0
CP008925.1	h6.sal.bam	other	1168143	1168143	0	+	0	0	207	193	0.0
CP008925.1	h6.sal.bam	other	1168144	1168144	0	+	1	1	207	193	0.5
CP008925.1	h6.sal.bam	other	1168145	1168145	0	+	2	1	209	192	1.0
CP008925.1	h6.sal.bam	other	1168146	1168146	0	+	2	3	209	200	1.0
CP008925.1	h6.sal.bam	other	1168147	1168147	0	+	0	2	194	199	0.0
CP008925.1	h6.sal.bam	other	1168148	1168148	0	+	3	3	197	204	1.5
CP008925.1	h6.sal.bam	other	1168149	1168149	0	+	0	3	197	201	0.0
CP008925.1	h6.sal.bam	other	1168150	1168150	0	+	0	0	194	206	0.0
CP008925.1	h6.sal.bam	other	1168151	1168151	0	+	1	2	192	209	0.5
CP008925.1	h6.sal.bam	other	1168152	1168152	0	+	0	0	192	208	0.0
CP008925.1	h6.sal.bam	other	1168153	1168153	0	+	1	0	192	208	0.5
CP008925.1	h6.sal.bam	other	1168154	1168154	0	+	3	2	190	208	1.5
CP008925.1	h6.sal.bam	other	1168155	1168155	0	+	4	3	193	209	2.0
CP008925.1	h6.sal.bam	other	1168156	1168156	0	+	5	4	194	208	2.5
CP008925.1	h6.sal.bam	other	1168157	1168157	0	+	1	5	195	204	0.5
CP008925.1	h6.sal.bam	other	1168158	1168158	0	+	3	3	197	199	1.5
CP008925.1	h6.sal.bam	other	1168159	1168159	0	+	2	6	199	203	1.0
CP008925.1	h6.sal.bam	other	1168160	1168160	0	+	1	5	200	200	0.5
CP008925.1	h6.sal.bam	other	1168161	1168161	0	+	3	2	198	195	1.5
CP008925.1	h6.sal.bam	other	1168162	1168162	0	+	8	0	204	193	4.0
CP008925.1	h6.sal.bam	other	1168163	1168163	0	+	2	2	200	198	1.0
CP008925.1	h6.sal.bam	other	1168164	1168164	0	+	3	6	201	202	1.5
CP008925.1	h6.sal.bam	other	1168165	1168165	0	+	5	3	206	196	2.5
CP008925.1	h6.sal.bam	other	1168166	1168166	0	+	1	5	198	194	0.5
CP008925.1	h6.sal.bam	other	1168167	1168167	0	+	2	3	196	190	1.0
CP008925.1	h6.sal.bam	other	1168168	1168168	0	+	1	3	197	187	0.5
CP008925.1	h6.sal.bam	other	1168169	1168169	0	+	1	6	195	185	0.5
CP008925.1	h6.sal.bam	other	1168170	1168170	0	+	3	1	192	184	1.5
CP008925.1	h6.sal.bam	other	1168171	1168171	0	+	1	4	185	183	0.5
CP008925.1	h6.sal.bam	other	1168172	1168172	0	+	1	1	186	182	0.5
CP008925.1	h6.sal.bam	other	1168173	1168173	0	+	2	0	186	182	1.0
CP008925.1	h6.sal.bam	other	1168174	1168174	0	+	3	5	189	183	1.5
CP008925.1	h6.sal.bam	other	1168175	1168175	0	+	2	6	191	178	1.0
CP008925.1	h6.sal.bam	other	1168176	1168176	0	+	4	0	188	172	2.0
CP008925.1	h6.sal.bam	other	1168177	1168177	0	+	2	2	190	172	1.0
CP008925.1	h6.sal.bam	other	1168178	1168178	0	+	1	3	187	175	0.5
CP008925.1	h6.sal.bam	other	1168179	1168179	0	+	2	1	186	175	1.0
CP008925.1	h6.sal.bam	other	1168180	1168180	0	+	3	3	189	176	1.5
CP008925.1	h6.sal.bam	other	1168181	1168181	0	+	3	3	191	175	1.5
CP008925.1	h6.sal.bam	other	1168182	1168182	0	+	4	2	189	174	2.0
CP008925.1	h6.sal.bam	other	1168183	1168183	0	+	7	1	196	174	3.5
CP008925.1	h6.sal.bam	other	1168184	1168184	0	+	3	1	199	173	1.5
CP008925.1	h6.sal.bam	other	1168185	1168185	0	+	3	1	199	178	1.5
CP008925.1	h6.sal.bam	other	1168186	1168186	0	+	1	4	200	177	0.5
CP008925.1	h6.sal.bam	other	1168187	1168187	0	+	2	3	197	181	1.0
CP008925.1	h6.sal.bam	other	1168188	1168188	0	+	2	4	197	179	1.0
CP008925.1	h6.sal.bam	other	1168189	1168189	0	+	3	3	200	175	1.5
CP008925.1	h6.sal.bam	other	1168190	1168190	0	+	2	4	198	175	1.0
CP008925.1	h6.sal.bam	other	1168191	1168191	0	+	0	3	188	173	0.0
CP008925.1	h6.sal.bam	other	1168192	1168192	0	+	3	2	191	170	1.5
CP008925.1	h6.sal.bam	other	1168193	1168193	0	+	2	2	190	168	1.0
CP008925.1	h6.sal.bam	other	1168194	1168194	0	+	1	2	185	171	0.5
CP008925.1	h6.sal.bam	other	1168195	1168195	0	+	3	4	188	170	1.5
CP008925.1	h6.sal.bam	other	1168196	1168196	0	+	2	3	187	166	1.0
CP008925.1	h6.sal.bam	other	1168197	1168197	0	+	1	2	185	163	0.5
CP008925.1	h6.sal.bam	other	1168198	1168198	0	+	1	2	183	170	0.5
CP008925.1	h6.sal.bam	other	1168199	1168199	0	+	2	4	178	171	1.0
CP008925.1	h6.sal.bam	other	1168200	1168200	0	+	2	3	176	172	1.0
CP008925.1	h6.sal.bam	other	1168201	1168201	0	+	5	3	180	169	2.5
CP008925.1	h6.sal.bam	other	1168202	1168202	0	+	7	1	186	167	3.5
CP008925.1	h6.sal.bam	other	1168203	1168203	0	+	5	2	188	167	2.5
CP008925.1	h6.sal.bam	other	1168204	1168204	0	+	2	5	190	165	1.0
CP008925.1	h6.sal.bam	other	1168205	1168205	0	+	3	6	186	162	1.5
CP008925.1	h6.sal.bam	other	1168206	1168206	0	+	2	2	187	161	1.0
CP008925.1	h6.sal.bam	other	1168207	1168207	0	+	2	4	189	161	1.0
CP008925.1	h6.sal.bam	other	1168208	1168208	0	+	0	2	188	158	0.0
CP008925.1	h6.sal.bam	other	1168209	1168209	0	+	0	0	185	156	0.0
CP008925.1	h6.sal.bam	other	1168210	1168210	0	+	1	1	179	156	0.5
CP008925.1	h6.sal.bam	other	1168211	1168211	0	+	1	2	178	157	0.5
CP008925.1	h6.sal.bam	other	1168212	1168212	0	+	1	4	178	158	0.5
CP008925.1	h6.sal.bam	other	1168213	1168213	0	+	0	1	174	158	0.0
CP008925.1	h6.sal.bam	other	1168214	1168214	0	+	3	2	170	157	1.5
CP008925.1	h6.sal.bam	other	1168215	1168215	0	+	2	5	170	155	1.0
CP008925.1	h6.sal.bam	other	1168216	1168216	0	+	2	1	167	158	1.0
CP008925.1	h6.sal.bam	other	1168217	1168217	0	+	1	2	161	164	0.5
CP008925.1	h6.sal.bam	other	1168218	1168218	0	+	2	3	163	162	1.0
CP008925.1	h6.sal.bam	other	1168219	1168219	0	+	1	4	164	159	0.5
CP008925.1	h6.sal.bam	other	1168220	1168220	0	+	2	1	163	159	1.0
CP008925.1	h6.sal.bam	other	1168221	1168221	0	+	4	2	166	161	2.0
CP008925.1	h6.sal.bam	other	1168222	1168222	0	+	1	6	167	166	0.5
CP008925.1	h6.sal.bam	other	1168223	1168223	0	+	0	1	164	160	0.0
CP008925.1	h6.sal.bam	other	1168224	1168224	0	+	2	7	166	163	1.0
CP008925.1	h6.sal.bam	other	1168225	1168225	0	+	0	3	166	157	0.0
CP008925.1	h6.sal.bam	other	1168226	1168226	0	+	2	1	167	156	1.0
CP008925.1	h6.sal.bam	other	1168227	1168227	0	+	1	0	168	155	0.5
CP008925.1	h6.sal.bam	other	1168228	1168228	0	+	3	3	169	155	1.5
CP008925.1	h6.sal.bam	other	1168229	1168229	0	+	0	0	167	155	0.0
CP008925.1	h6.sal.bam	other	1168230	1168230	0	+	3	2	166	158	1.5
CP008925.1	h6.sal.bam	other	1168231	1168231	0	+	4	0	166	156	2.0
CP008925.1	h6.sal.bam	other	1168232	1168232	0	+	3	0	165	156	1.5
CP008925.1	h6.sal.bam	other	1168233	1168233	0	+	2	8	166	164	1.0
CP008925.1	h6.sal.bam	other	1168234	1168234	0	+	10	3	174	156	5.0
CP008925.1	h6.sal.bam	other	1168235	1168235	0	+	2	1	175	156	1.0
CP008925.1	h6.sal.bam	other	1168236	1168236	0	+	2	3	175	155	1.0
CP008925.1	h6.sal.bam	other	1168237	1168237	0	+	2	1	164	153	1.0
CP008925.1	h6.sal.bam	other	1168238	1168238	0	+	2	6	166	156	1.0
CP008925.1	h6.sal.bam	other	1168239	1168239	0	+	5	1	171	154	2.5
CP008925.1	h6.sal.bam	other	1168240	1168240	0	+	4	0	170	153	2.0
CP008925.1	h6.sal.bam	other	1168241	1168241	0	+	2	1	171	154	1.0
CP008925.1	h6.sal.bam	other	1168242	1168242	0	+	2	2	171	153	1.0
CP008925.1	h6.sal.bam	other	1168243	1168243	0	+	2	3	172	151	1.0
CP008925.1	h6.sal.bam	other	1168244	1168244	0	+	1	0	172	150	0.5
CP008925.1	h6.sal.bam	other	1168245	1168245	0	+	0	0	169	154	0.0
CP008925.1	h6.sal.bam	other	1168246	1168246	0	+	2	3	166	157	1.0
CP008925.1	h6.sal.bam	other	1168247	1168247	0	+	6	1	171	156	3.0
CP008925.1	h6.sal.bam	other	1168248	1168248	0	+	4	2	173	159	2.0
CP008925.1	h6.sal.bam	other	1168249	1168249	0	+	4	0	173	157	2.0
CP008925.1	h6.sal.bam	other	1168250	1168250	0	+	0	0	172	157	0.0
CP008925.1	h6.sal.bam	other	1168251	1168251	0	+	1	4	171	158	0.5
CP008925.1	h6.sal.bam	other	1168252	1168252	0	+	4	1	174	154	2.0
CP008925.1	h6.sal.bam	other	1168253	1168253	0	+	3	3	175	156	1.5
CP008925.1	h6.sal.bam	other	1168254	1168254	0	+	2	2	169	155	1.0
CP008925.1	h6.sal.bam	other	1168255	1168255	0	+	2	2	171	153	1.0
CP008925.1	h6.sal.bam	other	1168256	1168256	0	+	1	2	172	152	0.5
CP008925.1	h6.sal.bam	other	1168257	1168257	0	+	4	2	170	152	2.0
CP008925.1	h6.sal.bam	other	1168258	1168258	0	+	0	4	165	150	0.0
CP008925.1	h6.sal.bam	other	1168259	1168259	0	+	2	2	165	150	1.0
CP008925.1	h6.sal.bam	other	1168260	1168260	0	+	2	4	164	148	1.0
CP008925.1	h6.sal.bam	other	1168261	1168261	0	+	1	4	163	144	0.5
CP008925.1	h6.sal.bam	other	1168262	1168262	0	+	3	1	165	143	1.5
CP008925.1	h6.sal.bam	other	1168263	1168263	0	+	4	1	167	142	2.0
CP008925.1	h6.sal.bam	other	1168264	1168264	0	+	2	1	166	141	1.0
CP008925.1	h6.sal.bam	other	1168265	1168265	0	+	1	2	166	150	0.5
CP008925.1	h6.sal.bam	other	1168266	1168266	0	+	2	1	165	151	1.0
CP008925.1	h6.sal.bam	other	1168267	1168267	0	+	0	2	163	153	0.0
CP008925.1	h6.sal.bam	other	1168268	1168268	0	+	3	2	164	153	1.5
CP008925.1	h6.sal.bam	other	1168269	1168269	0	+	1	1	165	151	0.5
CP008925.1	h6.sal.bam	other	1168270	1168270	0	+	1	5	163	151	0.5
CP008925.1	h6.sal.bam	other	1168271	1168271	0	+	2	4	163	147	1.0
CP008925.1	h6.sal.bam	other	1168272	1168272	0	+	2	1	164	144	1.0
CP008925.1	h6.sal.bam	other	1168273	1168273	0	+	3	2	166	143	1.5
CP008925.1	h6.sal.bam	other	1168274	1168274	0	+	0	5	164	142	0.0
CP008925.1	h6.sal.bam	other	1168275	1168275	0	+	1	1	162	137	0.5
CP008925.1	h6.sal.bam	other	1168276	1168276	0	+	0	0	156	136	0.0
CP008925.1	h6.sal.bam	other	1168277	1168277	0	+	3	1	153	136	1.5
CP008925.1	h6.sal.bam	other	1168278	1168278	0	+	0	2	149	140	0.0
CP008925.1	h6.sal.bam	other	1168279	1168279	0	+	1	0	145	144	0.5
CP008925.1	h6.sal.bam	other	1168280	1168280	0	+	2	6	147	150	1.0
CP008925.1	h6.sal.bam	other	1168281	1168281	0	+	3	2	148	144	1.5
CP008925.1	h6.sal.bam	other	1168282	1168282	0	+	2	1	148	142	1.0
CP008925.1	h6.sal.bam	other	1168283	1168283	0	+	4	1	152	145	2.0
CP008925.1	h6.sal.bam	other	1168284	1168284	0	+	3	0	155	151	1.5
CP008925.1	h6.sal.bam	other	1168285	1168285	0	+	2	3	155	151	1.0
CP008925.1	h6.sal.bam	other	1168286	1168286	0	+	2	1	157	148	1.0
CP008925.1	h6.sal.bam	other	1168287	1168287	0	+	2	3	158	150	1.0
CP008925.1	h6.sal.bam	other	1168288	1168288	0	+	1	4	159	154	0.5
CP008925.1	h6.sal.bam	other	1168289	1168289	0	+	3	4	159	151	1.5
CP008925.1	h6.sal.bam	other	1168290	1168290	0	+	2	4	159	148	1.0
CP008925.1	h6.sal.bam	other	1168291	1168291	0	+	3	3	159	146	1.5
CP008925.1	h6.sal.bam	other	1168292	1168292	0	+	1	0	159	143	0.5
CP008925.1	h6.sal.bam	other	1168293	1168293	0	+	1	4	159	148	0.5
CP008925.1	h6.sal.bam	other	1168294	1168294	0	+	3	3	161	147	1.5
CP008925.1	h6.sal.bam	other	1168295	1168295	0	+	7	5	166	144	3.5
CP008925.1	h6.sal.bam	other	1168296	1168296	0	+	2	2	164	140	1.0
CP008925.1	h6.sal.bam	other	1168297	1168297	0	+	2	0	165	140	1.0
CP008925.1	h6.sal.bam	other	1168298	1168298	0	+	1	4	166	142	0.5
CP008925.1	h6.sal.bam	other	1168299	1168299	0	+	1	1	165	139	0.5
CP008925.1	h6.sal.bam	other	1168300	1168300	0	+	6	2	171	138	3.0
CP008925.1	h6.sal.bam	other	1168301	1168301	0	+	4	1	172	136	2.0
CP008925.1	h6.sal.bam	other	1168302	1168302	0	+	1	2	172	139	0.5
CP008925.1	h6.sal.bam	other	1168303	1168303	0	+	2	1	171	139	1.0
CP008925.1	h6.sal.bam	other	1168304	1168304	0	+	3	2	170	143	1.5
CP008925.1	h6.sal.bam	other	1168305	1168305	0	+	1	4	171	142	0.5
CP008925.1	h6.sal.bam	other	1168306	1168306	0	+	3	4	170	138	1.5
CP008925.1	h6.sal.bam	other	1168307	1168307	0	+	4	1	171	135	2.0
CP008925.1	h6.sal.bam	other	1168308	1168308	0	+	4	0	174	137	2.0
CP008925.1	h6.sal.bam	other	1168309	1168309	0	+	0	2	162	138	0.0
CP008925.1	h6.sal.bam	other	1168310	1168310	0	+	5	0	167	136	2.5
CP008925.1	h6.sal.bam	other	1168311	1168311	0	+	2	1	167	136	1.0
CP008925.1	h6.sal.bam	other	1168312	1168312	0	+	1	5	167	144	0.5
CP008925.1	h6.sal.bam	other	1168313	1168313	0	+	4	3	167	140	2.0
CP008925.1	h6.sal.bam	other	1168314	1168314	0	+	2	0	163	138	1.0
CP008925.1	h6.sal.bam	other	1168315	1168315	0	+	0	1	160	140	0.0
CP008925.1	h6.sal.bam	other	1168316	1168316	0	+	5	2	164	143	2.5
CP008925.1	h6.sal.bam	other	1168317	1168317	0	+	2	1	164	144	1.0
CP008925.1	h6.sal.bam	other	1168318	1168318	0	+	2	5	166	143	1.0
CP008925.1	h6.sal.bam	other	1168319	1168319	0	+	3	0	167	140	1.5
CP008925.1	h6.sal.bam	other	1168320	1168320	0	+	0	1	164	140	0.0
CP008925.1	h6.sal.bam	other	1168321	1168321	0	+	0	2	164	141	0.0
CP008925.1	h6.sal.bam	other	1168322	1168322	0	+	2	4	159	141	1.0
CP008925.1	h6.sal.bam	other	1168323	1168323	0	+	1	1	155	137	0.5
CP008925.1	h6.sal.bam	other	1168324	1168324	0	+	0	1	155	138	0.0
CP008925.1	h6.sal.bam	other	1168325	1168325	0	+	3	0	158	137	1.5
CP008925.1	h6.sal.bam	other	1168326	1168326	0	+	1	1	154	137	0.5
CP008925.1	h6.sal.bam	other	1168327	1168327	0	+	1	2	155	136	0.5
CP008925.1	h6.sal.bam	other	1168328	1168328	0	+	0	1	151	139	0.0
CP008925.1	h6.sal.bam	other	1168329	1168329	0	+	0	0	149	140	0.0
CP008925.1	h6.sal.bam	other	1168330	1168330	0	+	1	1	148	143	0.5
CP008925.1	h6.sal.bam	other	1168331	1168331	0	+	0	2	147	145	0.0
CP008925.1	h6.sal.bam	other	1168332	1168332	0	+	2	2	145	146	1.0
CP008925.1	h6.sal.bam	other	1168333	1168333	0	+	2	2	147	147	1.0
CP008925.1	h6.sal.bam	other	1168334	1168334	0	+	1	0	146	146	0.5
CP008925.1	h6.sal.bam	other	1168335	1168335	0	+	1	1	144	146	0.5
CP008925.1	h6.sal.bam	other	1168336	1168336	0	+	3	2	144	149	1.5
CP008925.1	h6.sal.bam	other	1168337	1168337	0	+	4	4	148	147	2.0
CP008925.1	h6.sal.bam	other	1168338	1168338	0	+	0	3	144	143	0.0
CP008925.1	h6.sal.bam	other	1168339	1168339	0	+	0	5	138	141	0.0
CP008925.1	h6.sal.bam	other	1168340	1168340	0	+	0	2	138	138	0.0
CP008925.1	h6.sal.bam	other	1168341	1168341	0	+	1	2	137	138	0.5
CP008925.1	h6.sal.bam	other	1168342	1168342	0	+	0	2	137	141	0.0
CP008925.1	h6.sal.bam	other	1168343	1168343	0	+	1	0	138	139	0.5
CP008925.1	h6.sal.bam	other	1168344	1168344	0	+	1	1	137	140	0.5
CP008925.1	h6.sal.bam	other	1168345	1168345	0	+	1	1	137	139	0.5
CP008925.1	h6.sal.bam	other	1168346	1168346	0	+	4	1	140	140	2.0
CP008925.1	h6.sal.bam	other	1168347	1168347	0	+	1	1	139	146	0.5
CP008925.1	h6.sal.bam	other	1168348	1168348	0	+	1	0	137	145	0.5
CP008925.1	h6.sal.bam	other	1168349	1168349	0	+	5	1	134	149	2.5
CP008925.1	h6.sal.bam	other	1168350	1168350	0	+	0	2	134	152	0.0
CP008925.1	h6.sal.bam	other	1168351	1168351	0	+	3	2	137	155	1.5
CP008925.1	h6.sal.bam	other	1168352	1168352	0	+	5	5	137	158	2.5
CP008925.1	h6.sal.bam	other	1168353	1168353	0	+	2	1	139	153	1.0
CP008925.1	h6.sal.bam	other	1168354	1168354	0	+	5	6	143	152	2.5
CP008925.1	h6.sal.bam	other	1168355	1168355	0	+	2	1	127	146	1.0
CP008925.1	h6.sal.bam	other	1168356	1168356	0	+	2	3	129	153	1.0
CP008925.1	h6.sal.bam	other	1168357	1168357	0	+	2	5	127	153	1.0
CP008925.1	h6.sal.bam	other	1168358	1168358	0	+	4	2	130	150	2.0
CP008925.1	h6.sal.bam	other	1168359	1168359	0	+	3	1	132	149	1.5
CP008925.1	h6.sal.bam	other	1168360	1168360	0	+	2	2	133	151	1.0
CP008925.1	h6.sal.bam	other	1168361	1168361	0	+	1	5	128	151	0.5
CP008925.1	h6.sal.bam	other	1168362	1168362	0	+	1	2	128	146	0.5
CP008925.1	h6.sal.bam	other	1168363	1168363	0	+	2	1	130	148	1.0
CP008925.1	h6.sal.bam	other	1168364	1168364	0	+	2	2	126	149	1.0
CP008925.1	h6.sal.bam	other	1168365	1168365	0	+	4	2	125	147	2.0
CP008925.1	h6.sal.bam	other	1168366	1168366	0	+	3	3	128	152	1.5
CP008925.1	h6.sal.bam	other	1168367	1168367	0	+	2	2	130	149	1.0
CP008925.1	h6.sal.bam	other	1168368	1168368	0	+	3	3	131	151	1.5
CP008925.1	h6.sal.bam	other	1168369	1168369	0	+	0	0	130	154	0.0
CP008925.1	h6.sal.bam	other	1168370	1168370	0	+	2	1	131	156	1.0
CP008925.1	h6.sal.bam	other	1168371	1168371	0	+	1	2	131	157	0.5
CP008925.1	h6.sal.bam	other	1168372	1168372	0	+	3	2	127	157	1.5
CP008925.1	h6.sal.bam	other	1168373	1168373	0	+	3	2	130	155	1.5
CP008925.1	h6.sal.bam	other	1168374	1168374	0	+	2	1	131	156	1.0
CP008925.1	h6.sal.bam	other	1168375	1168375	0	+	3	3	132	157	1.5
CP008925.1	h6.sal.bam	other	1168376	1168376	0	+	4	2	130	155	2.0
CP008925.1	h6.sal.bam	other	1168377	1168377	0	+	1	3	131	154	0.5
CP008925.1	h6.sal.bam	other	1168378	1168378	0	+	1	2	132	152	0.5
CP008925.1	h6.sal.bam	other	1168379	1168379	0	+	0	1	128	154	0.0
CP008925.1	h6.sal.bam	other	1168380	1168380	0	+	0	0	128	153	0.0
CP008925.1	h6.sal.bam	other	1168381	1168381	0	+	1	1	125	163	0.5
CP008925.1	h6.sal.bam	other	1168382	1168382	0	+	4	3	122	164	2.0
CP008925.1	h6.sal.bam	other	1168383	1168383	0	+	3	1	125	161	1.5
CP008925.1	h6.sal.bam	other	1168384	1168384	0	+	3	4	127	162	1.5
CP008925.1	h6.sal.bam	GTTC	1168385	1168385	1168393	+	1	3	127	160	0.5
CP008925.1	h6.sal.bam	other	1168386	1168386	0	+	2	3	128	159	1.0
CP008925.1	h6.sal.bam	GTTC	1168387	1168387	1168393	+	3	2	126	160	1.5
CP008925.1	h6.sal.bam	other	1168388	1168388	0	+	3	0	128	161	1.5
CP008925.1	h6.sal.bam	other	1168389	1168389	0	+	3	2	131	162	1.5
CP008925.1	h6.sal.bam	other	1168390	1168390	0	+	5	6	136	160	2.5
CP008925.1	h6.sal.bam	other	1168391	1168391	0	+	7	2	134	156	3.5
CP008925.1	h6.sal.bam	other	1168392	1168392	0	+	2	1	136	154	1.0
CP008925.1	h6.sal.bam	other	1168393	1168393	0	+	5	2	139	167	2.5
CP008925.1	h6.sal.bam	other	1168394	1168394	0	+	2	0	141	165	1.0
CP008925.1	h6.sal.bam	other	1168395	1168395	0	+	3	0	144	169	1.5
CP008925.1	h6.sal.bam	other	1168396	1168396	0	+	3	2	146	172	1.5
CP008925.1	h6.sal.bam	other	1168397	1168397	0	+	3	0	149	172	1.5
CP008925.1	h6.sal.bam	other	1168398	1168398	0	+	3	2	148	172	1.5
CP008925.1	h6.sal.bam	other	1168399	1168399	0	+	1	0	149	170	0.5
CP008925.1	h6.sal.bam	other	1168400	1168400	0	+	1	3	148	176	0.5
CP008925.1	h6.sal.bam	other	1168401	1168401	0	+	5	1	153	176	2.5
CP008925.1	h6.sal.bam	GTTC	1168402	1168402	1168393	+	1	3	154	175	0.5
CP008925.1	h6.sal.bam	other	1168403	1168403	0	+	2	4	156	174	1.0
CP008925.1	h6.sal.bam	GTTC	1168404	1168404	1168393	+	2	3	157	174	1.0
CP008925.1	h6.sal.bam	other	1168405	1168405	0	+	2	0	159	171	1.0
CP008925.1	h6.sal.bam	other	1168406	1168406	0	+	3	2	161	171	1.5
CP008925.1	h6.sal.bam	other	1168407	1168407	0	+	5	4	165	176	2.5
CP008925.1	h6.sal.bam	other	1168408	1168408	0	+	1	1	165	178	0.5
CP008925.1	h6.sal.bam	other	1168409	1168409	0	+	4	1	166	179	2.0
CP008925.1	h6.sal.bam	other	1168410	1168410	0	+	4	3	170	178	2.0
CP008925.1	h6.sal.bam	other	1168411	1168411	0	+	2	1	172	176	1.0
CP008925.1	h6.sal.bam	other	1168412	1168412	0	+	0	0	170	181	0.0
CP008925.1	h6.sal.bam	other	1168413	1168413	0	+	3	2	173	181	1.5
CP008925.1	h6.sal.bam	other	1168414	1168414	0	+	1	1	174	181	0.5
CP008925.1	h6.sal.bam	other	1168415	1168415	0	+	2	1	174	180	1.0
CP008925.1	h6.sal.bam	other	1168416	1168416	0	+	1	5	173	179	0.5
CP008925.1	h6.sal.bam	other	1168417	1168417	0	+	2	1	175	184	1.0
CP008925.1	h6.sal.bam	other	1168418	1168418	0	+	3	0	178	184	1.5
CP008925.1	h6.sal.bam	other	1168419	1168419	0	+	2	0	179	184	1.0
CP008925.1	h6.sal.bam	other	1168420	1168420	0	+	2	3	178	184	1.0
CP008925.1	h6.sal.bam	other	1168421	1168421	0	+	2	5	180	187	1.0
CP008925.1	h6.sal.bam	other	1168422	1168422	0	+	5	5	184	189	2.5
CP008925.1	h6.sal.bam	other	1168423	1168423	0	+	0	2	182	185	0.0
CP008925.1	h6.sal.bam	other	1168424	1168424	0	+	3	4	181	184	1.5
CP008925.1	h6.sal.bam	other	1168425	1168425	0	+	3	3	182	180	1.5
CP008925.1	h6.sal.bam	other	1168426	1168426	0	+	0	4	179	180	0.0
CP008925.1	h6.sal.bam	other	1168427	1168427	0	+	1	0	177	176	0.5
CP008925.1	h6.sal.bam	other	1168428	1168428	0	+	4	3	175	176	2.0
CP008925.1	h6.sal.bam	other	1168429	1168429	0	+	2	3	175	180	1.0
CP008925.1	h6.sal.bam	other	1168430	1168430	0	+	1	1	171	180	0.5
CP008925.1	h6.sal.bam	other	1168431	1168431	0	+	3	6	174	179	1.5
CP008925.1	h6.sal.bam	other	1168432	1168432	0	+	4	1	175	173	2.0
CP008925.1	h6.sal.bam	other	1168433	1168433	0	+	1	0	171	177	0.5
CP008925.1	h6.sal.bam	other	1168434	1168434	0	+	3	2	174	180	1.5
CP008925.1	h6.sal.bam	other	1168435	1168435	0	+	5	2	176	183	2.5
CP008925.1	h6.sal.bam	other	1168436	1168436	0	+	1	1	174	182	0.5
CP008925.1	h6.sal.bam	other	1168437	1168437	0	+	1	3	175	181	0.5
CP008925.1	h6.sal.bam	other	1168438	1168438	0	+	3	2	168	185	1.5
CP008925.1	h6.sal.bam	other	1168439	1168439	0	+	7	5	175	184	3.5
CP008925.1	h6.sal.bam	other	1168440	1168440	0	+	6	0	179	179	3.0
CP008925.1	h6.sal.bam	other	1168441	1168441	0	+	2	3	181	181	1.0
CP008925.1	h6.sal.bam	other	1168442	1168442	0	+	8	6	189	179	4.0
CP008925.1	h6.sal.bam	other	1168443	1168443	0	+	4	2	191	173	2.0
CP008925.1	h6.sal.bam	other	1168444	1168444	0	+	1	1	190	173	0.5
CP008925.1	h6.sal.bam	other	1168445	1168445	0	+	2	2	192	174	1.0
CP008925.1	h6.sal.bam	other	1168446	1168446	0	+	1	3	193	173	0.5
CP008925.1	h6.sal.bam	other	1168447	1168447	0	+	5	3	192	171	2.5
CP008925.1	h6.sal.bam	other	1168448	1168448	0	+	1	1	191	169	0.5
CP008925.1	h6.sal.bam	other	1168449	1168449	0	+	0	2	191	168	0.0
CP008925.1	h6.sal.bam	other	1168450	1168450	0	+	3	0	186	168	1.5
CP008925.1	h6.sal.bam	other	1168451	1168451	0	+	1	3	187	168	0.5
CP008925.1	h6.sal.bam	other	1168452	1168452	0	+	1	0	187	167	0.5
CP008925.1	h6.sal.bam	other	1168453	1168453	0	+	1	3	187	168	0.5
CP008925.1	h6.sal.bam	other	1168454	1168454	0	+	1	8	188	167	0.5
CP008925.1	h6.sal.bam	other	1168455	1168455	0	+	1	3	189	161	0.5
CP008925.1	h6.sal.bam	other	1168456	1168456	0	+	4	1	192	160	2.0
CP008925.1	h6.sal.bam	other	1168457	1168457	0	+	6	2	190	162	3.0
CP008925.1	h6.sal.bam	other	1168458	1168458	0	+	0	0	187	163	0.0
CP008925.1	h6.sal.bam	other	1168459	1168459	0	+	4	2	190	164	2.0
CP008925.1	h6.sal.bam	other	1168460	1168460	0	+	1	2	189	163	0.5
CP008925.1	h6.sal.bam	other	1168461	1168461	0	+	0	5	188	165	0.0
CP008925.1	h6.sal.bam	other	1168462	1168462	0	+	5	1	189	167	2.5
CP008925.1	h6.sal.bam	other	1168463	1168463	0	+	1	1	189	166	0.5
CP008925.1	h6.sal.bam	other	1168464	1168464	0	+	2	1	187	167	1.0
CP008925.1	h6.sal.bam	other	1168465	1168465	0	+	0	3	181	167	0.0
CP008925.1	h6.sal.bam	other	1168466	1168466	0	+	2	7	177	168	1.0
CP008925.1	h6.sal.bam	other	1168467	1168467	0	+	6	6	177	165	3.0
CP008925.1	h6.sal.bam	other	1168468	1168468	0	+	2	4	179	161	1.0
CP008925.1	h6.sal.bam	other	1168469	1168469	0	+	3	3	182	160	1.5
CP008925.1	h6.sal.bam	other	1168470	1168470	0	+	3	0	179	157	1.5
CP008925.1	h6.sal.bam	other	1168471	1168471	0	+	5	2	184	157	2.5
CP008925.1	h6.sal.bam	other	1168472	1168472	0	+	1	0	182	158	0.5
CP008925.1	h6.sal.bam	other	1168473	1168473	0	+	3	2	176	165	1.5
CP008925.1	h6.sal.bam	other	1168474	1168474	0	+	0	4	176	166	0.0
CP008925.1	h6.sal.bam	other	1168475	1168475	0	+	2	3	178	163	1.0
CP008925.1	h6.sal.bam	other	1168476	1168476	0	+	3	2	180	161	1.5
CP008925.1	h6.sal.bam	other	1168477	1168477	0	+	2	1	180	159	1.0
CP008925.1	h6.sal.bam	other	1168478	1168478	0	+	3	3	183	158	1.5
CP008925.1	h6.sal.bam	other	1168479	1168479	0	+	2	1	182	155	1.0
CP008925.1	h6.sal.bam	other	1168480	1168480	0	+	1	4	182	154	0.5
CP008925.1	h6.sal.bam	other	1168481	1168481	0	+	5	2	179	157	2.5
CP008925.1	h6.sal.bam	other	1168482	1168482	0	+	1	6	180	155	0.5
CP008925.1	h6.sal.bam	other	1168483	1168483	0	+	1	2	175	150	0.5
CP008925.1	h6.sal.bam	other	1168484	1168484	0	+	3	1	178	149	1.5
CP008925.1	h6.sal.bam	other	1168485	1168485	0	+	4	6	179	150	2.0
CP008925.1	h6.sal.bam	other	1168486	1168486	0	+	2	1	180	145	1.0
CP008925.1	h6.sal.bam	other	1168487	1168487	0	+	2	2	179	145	1.0
CP008925.1	h6.sal.bam	other	1168488	1168488	0	+	0	2	179	143	0.0
CP008925.1	h6.sal.bam	other	1168489	1168489	0	+	5	1	183	142	2.5
CP008925.1	h6.sal.bam	other	1168490	1168490	0	+	2	6	182	152	1.0
CP008925.1	h6.sal.bam	other	1168491	1168491	0	+	2	1	182	149	1.0
CP008925.1	h6.sal.bam	other	1168492	1168492	0	+	1	1	178	152	0.5
CP008925.1	h6.sal.bam	other	1168493	1168493	0	+	2	4	180	153	1.0
CP008925.1	h6.sal.bam	other	1168494	1168494	0	+	4	2	183	151	2.0
CP008925.1	h6.sal.bam	other	1168495	1168495	0	+	0	6	181	149	0.0
CP008925.1	h6.sal.bam	other	1168496	1168496	0	+	4	0	178	146	2.0
CP008925.1	h6.sal.bam	other	1168497	1168497	0	+	6	1	184	147	3.0
CP008925.1	h6.sal.bam	other	1168498	1168498	0	+	1	1	185	146	0.5
CP008925.1	h6.sal.bam	other	1168499	1168499	0	+	2	0	182	148	1.0
CP008925.1	h6.sal.bam	other	1168500	1168500	0	+	1	2	183	150	0.5
CP008925.1	h6.sal.bam	other	1168501	1168501	0	+	1	4	184	148	0.5
CP008925.1	h6.sal.bam	other	1168502	1168502	0	+	1	3	180	145	0.5
CP008925.1	h6.sal.bam	other	1168503	1168503	0	+	4	0	184	143	2.0
CP008925.1	h6.sal.bam	other	1168504	1168504	0	+	0	3	182	143	0.0
CP008925.1	h6.sal.bam	other	1168505	1168505	0	+	1	0	182	146	0.5
CP008925.1	h6.sal.bam	other	1168506	1168506	0	+	2	3	181	147	1.0
CP008925.1	h6.sal.bam	other	1168507	1168507	0	+	1	2	177	148	0.5
CP008925.1	h6.sal.bam	other	1168508	1168508	0	+	2	3	178	148	1.0
CP008925.1	h6.sal.bam	other	1168509	1168509	0	+	2	5	177	146	1.0
CP008925.1	h6.sal.bam	other	1168510	1168510	0	+	4	1	176	141	2.0
CP008925.1	h6.sal.bam	other	1168511	1168511	0	+	3	5	178	140	1.5
CP008925.1	h6.sal.bam	other	1168512	1168512	0	+	1	3	177	144	0.5
CP008925.1	h6.sal.bam	other	1168513	1168513	0	+	0	1	175	142	0.0
CP008925.1	h6.sal.bam	other	1168514	1168514	0	+	1	0	169	144	0.5
CP008925.1	h6.sal.bam	other	1168515	1168515	0	+	1	2	164	145	0.5
CP008925.1	h6.sal.bam	other	1168516	1168516	0	+	5	1	159	147	2.5
CP008925.1	h6.sal.bam	other	1168517	1168517	0	+	2	0	157	148	1.0
CP008925.1	h6.sal.bam	other	1168518	1168518	0	+	1	2	158	148	0.5
CP008925.1	h6.sal.bam	other	1168519	1168519	0	+	0	2	154	147	0.0
CP008925.1	h6.sal.bam	other	1168520	1168520	0	+	0	1	154	148	0.0
CP008925.1	h6.sal.bam	other	1168521	1168521	0	+	1	0	155	147	0.5
CP008925.1	h6.sal.bam	other	1168522	1168522	0	+	2	1	153	149	1.0
CP008925.1	h6.sal.bam	other	1168523	1168523	0	+	0	0	152	150	0.0
CP008925.1	h6.sal.bam	other	1168524	1168524	0	+	2	2	154	150	1.0
CP008925.1	h6.sal.bam	other	1168525	1168525	0	+	1	2	152	151	0.5
CP008925.1	h6.sal.bam	other	1168526	1168526	0	+	0	0	151	153	0.0
CP008925.1	h6.sal.bam	other	1168527	1168527	0	+	0	1	150	153	0.0
CP008925.1	h6.sal.bam	other	1168528	1168528	0	+	1	2	150	153	0.5
CP008925.1	h6.sal.bam	other	1168529	1168529	0	+	3	3	152	157	2.0
CP008925.1	h6.sal.bam	other	1168530	1168530	0	+	1	1	152	154	0.5
CP008925.1	h6.sal.bam	other	1168531	1168531	0	+	1	3	149	154	0.5
CP008925.1	h6.sal.bam	other	1168532	1168532	0	+	2	3	144	151	1.0
CP008925.1	h6.sal.bam	other	1168533	1168533	0	+	0	1	144	148	0.0
CP008925.1	h6.sal.bam	other	1168534	1168534	0	+	2	1	141	148	1.0
CP008925.1	h6.sal.bam	other	1168535	1168535	0	+	6	4	147	149	4.0
CP008925.1	h6.sal.bam	other	1168536	1168536	0	+	3	7	150	145	2.0
CP008925.1	h6.sal.bam	other	1168537	1168537	0	+	0	3	145	142	0.0
CP008925.1	h6.sal.bam	other	1168538	1168538	0	+	2	1	146	139	1.3333333333333333
CP008925.1	h6.sal.bam	other	1168539	1168539	0	+	0	1	144	141	0.0
CP008925.1	h6.sal.bam	other	1168540	1168540	0	+	0	3	144	142	0.0
CP008925.1	h6.sal.bam	other	1168541	1168541	0	+	3	3	145	139	3.0
CP008925.1	h6.sal.bam	other	1168542	1168542	0	+	1	2	140	139	0.6666666666666666
CP008925.1	h6.sal.bam	other	1168543	1168543	0	+	3	3	142	139	2.0
CP008925.1	h6.sal.bam	other	1168544	1168544	0	+	3	0	141	141	2.0
CP008925.1	h6.sal.bam	other	1168545	1168545	0	+	1	2	139	142	0.6666666666666666
CP008925.1	h6.sal.bam	other	1168546	1168546	0	+	3	1	137	143	3.0
CP008925.1	h6.sal.bam	GTTC	1168547	1168547	1168555	+	2	8	138	145	2.0
CP008925.1	h6.sal.bam	other	1168548	1168548	0	+	0	2	135	142	0.0
CP008925.1	h6.sal.bam	GTTC	1168549	1168549	1168555	+	10	1	143	140	10.0
CP008925.1	h6.sal.bam	other	1168550	1168550	0	+	2	1	145	139	2.0
CP008925.1	h6.sal.bam	other	1168551	1168551	0	+	1	0	143	141	0.6666666666666666
CP008925.1	h6.sal.bam	other	1168552	1168552	0	+	1	0	141	141	0.6666666666666666
CP008925.1	h6.sal.bam	other	1168553	1168553	0	+	0	0	139	141	0.0
CP008925.1	h6.sal.bam	other	1168554	1168554	0	+	2	2	139	147	1.0
CP008925.1	h6.sal.bam	other	1168555	1168555	0	+	0	5	138	145	0.0
CP008925.1	h6.sal.bam	other	1168556	1168556	0	+	1	1	134	140	0.5
CP008925.1	h6.sal.bam	other	1168557	1168557	0	+	2	0	136	139	1.0
CP008925.1	h6.sal.bam	other	1168558	1168558	0	+	1	1	136	139	0.5
CP008925.1	h6.sal.bam	other	1168559	1168559	0	+	0	2	133	138	0.0
CP008925.1	h6.sal.bam	other	1168560	1168560	0	+	0	1	129	148	0.0
CP008925.1	h6.sal.bam	other	1168561	1168561	0	+	2	2	129	148	1.3333333333333333
CP008925.1	h6.sal.bam	other	1168562	1168562	0	+	1	0	128	148	0.6666666666666666
CP008925.1	h6.sal.bam	other	1168563	1168563	0	+	8	1	131	149	4.0
CP008925.1	h6.sal.bam	GTTC	1168564	1168564	1168555	+	0	11	131	148	0.0
CP008925.1	h6.sal.bam	other	1168565	1168565	0	+	4	2	130	138	2.0
CP008925.1	h6.sal.bam	GTTC	1168566	1168566	1168555	+	3	4	133	139	1.5
CP008925.1	h6.sal.bam	other	1168567	1168567	0	+	2	2	135	140	1.0
CP008925.1	h6.sal.bam	other	1168568	1168568	0	+	4	2	137	138	2.0
CP008925.1	h6.sal.bam	other	1168569	1168569	0	+	11	0	144	136	5.5
CP008925.1	h6.sal.bam	other	1168570	1168570	0	+	1	3	145	136	0.5
CP008925.1	h6.sal.bam	other	1168571	1168571	0	+	2	2	136	144	1.0
CP008925.1	h6.sal.bam	other	1168572	1168572	0	+	1	0	137	146	0.5
CP008925.1	h6.sal.bam	other	1168573	1168573	0	+	1	3	138	146	0.5
CP008925.1	h6.sal.bam	other	1168574	1168574	0	+	8	2	143	143	4.0
CP008925.1	h6.sal.bam	other	1168575	1168575	0	+	0	0	141	144	0.0
CP008925.1	h6.sal.bam	other	1168576	1168576	0	+	2	1	142	144	1.0
CP008925.1	h6.sal.bam	other	1168577	1168577	0	+	2	1	139	144	1.0
CP008925.1	h6.sal.bam	other	1168578	1168578	0	+	3	5	142	144	1.5
CP008925.1	h6.sal.bam	other	1168579	1168579	0	+	1	1	143	143	0.5
CP008925.1	h6.sal.bam	other	1168580	1168580	0	+	4	3	146	142	2.0
CP008925.1	h6.sal.bam	other	1168581	1168581	0	+	3	2	145	140	1.5
CP008925.1	h6.sal.bam	other	1168582	1168582	0	+	4	2	149	138	2.0
CP008925.1	h6.sal.bam	other	1168583	1168583	0	+	1	1	147	136	0.5
CP008925.1	h6.sal.bam	other	1168584	1168584	0	+	0	6	147	136	0.0
CP008925.1	h6.sal.bam	other	1168585	1168585	0	+	1	2	144	130	0.5
CP008925.1	h6.sal.bam	other	1168586	1168586	0	+	2	1	144	129	1.0
CP008925.1	h6.sal.bam	other	1168587	1168587	0	+	0	1	143	128	0.0
CP008925.1	h6.sal.bam	other	1168588	1168588	0	+	6	3	149	127	3.0
CP008925.1	h6.sal.bam	other	1168589	1168589	0	+	0	1	148	124	0.0
CP008925.1	h6.sal.bam	other	1168590	1168590	0	+	3	3	150	123	1.5
CP008925.1	h6.sal.bam	other	1168591	1168591	0	+	4	2	150	120	2.0
CP008925.1	h6.sal.bam	other	1168592	1168592	0	+	4	0	152	119	2.0
CP008925.1	h6.sal.bam	other	1168593	1168593	0	+	3	3	154	119	1.5
CP008925.1	h6.sal.bam	other	1168594	1168594	0	+	4	2	158	116	2.0
CP008925.1	h6.sal.bam	other	1168595	1168595	0	+	0	1	158	115	0.0
CP008925.1	h6.sal.bam	other	1168596	1168596	0	+	0	2	157	114	0.0
CP008925.1	h6.sal.bam	other	1168597	1168597	0	+	1	3	156	112	0.5
CP008925.1	h6.sal.bam	other	1168598	1168598	0	+	8	0	164	109	4.0
CP008925.1	h6.sal.bam	other	1168599	1168599	0	+	0	1	162	109	0.0
CP008925.1	h6.sal.bam	other	1168600	1168600	0	+	2	3	162	108	1.0
CP008925.1	h6.sal.bam	other	1168601	1168601	0	+	4	0	166	105	2.0
CP008925.1	h6.sal.bam	other	1168602	1168602	0	+	0	1	166	105	0.0
CP008925.1	h6.sal.bam	other	1168603	1168603	0	+	5	6	170	104	2.5
CP008925.1	h6.sal.bam	other	1168604	1168604	0	+	6	1	172	99	3.0
CP008925.1	h6.sal.bam	other	1168605	1168605	0	+	2	1	174	98	1.0
CP008925.1	h6.sal.bam	other	1168606	1168606	0	+	2	0	174	97	1.0
CP008925.1	h6.sal.bam	other	1168607	1168607	0	+	0	1	172	97	0.0
CP008925.1	h6.sal.bam	other	1168608	1168608	0	+	2	1	172	96	1.0
CP008925.1	h6.sal.bam	other	1168609	1168609	0	+	1	1	165	95	0.5
CP008925.1	h6.sal.bam	other	1168610	1168610	0	+	0	3	165	94	0.0
CP008925.1	h6.sal.bam	other	1168611	1168611	0	+	2	1	167	91	1.0
CP008925.1	h6.sal.bam	other	1168612	1168612	0	+	1	1	167	90	0.5
CP008925.1	h6.sal.bam	other	1168613	1168613	0	+	2	2	168	89	1.0
CP008925.1	h6.sal.bam	other	1168614	1168614	0	+	2	2	170	87	1.0
CP008925.1	h6.sal.bam	other	1168615	1168615	0	+	4	0	173	85	2.0
CP008925.1	h6.sal.bam	other	1168616	1168616	0	+	0	3	171	85	0.0
CP008925.1	h6.sal.bam	other	1168617	1168617	0	+	2	2	167	82	1.0
CP008925.1	h6.sal.bam	other	1168618	1168618	0	+	1	5	168	80	0.5
CP008925.1	h6.sal.bam	other	1168619	1168619	0	+	1	1	168	75	0.5
CP008925.1	h6.sal.bam	other	1168620	1168620	0	+	1	6	169	78	0.5
CP008925.1	h6.sal.bam	other	1168621	1168621	0	+	4	4	170	72	2.0
CP008925.1	h6.sal.bam	other	1168622	1168622	0	+	2	4	170	69	1.0
CP008925.1	h6.sal.bam	other	1168623	1168623	0	+	4	0	174	65	2.0
CP008925.1	h6.sal.bam	other	1168624	1168624	0	+	6	3	170	65	3.0
CP008925.1	h6.sal.bam	other	1168625	1168625	0	+	4	1	172	62	2.0
CP008925.1	h6.sal.bam	other	1168626	1168626	0	+	1	2	172	61	0.5
CP008925.1	h6.sal.bam	other	1168627	1168627	0	+	4	3	175	59	2.0
CP008925.1	h6.sal.bam	other	1168628	1168628	0	+	1	0	174	56	0.5
CP008925.1	h6.sal.bam	other	1168629	1168629	0	+	1	1	175	57	0.5
CP008925.1	h6.sal.bam	other	1168630	1168630	0	+	1	0	173	56	0.5
CP008925.1	h6.sal.bam	other	1168631	1168631	0	+	5	4	178	57	2.5
CP008925.1	h6.sal.bam	other	1168632	1168632	0	+	5	2	183	53	2.5
CP008925.1	h6.sal.bam	other	1168633	1168633	0	+	0	0	182	51	0.0
CP008925.1	h6.sal.bam	other	1168634	1168634	0	+	2	5	184	51	1.0
CP008925.1	h6.sal.bam	other	1168635	1168635	0	+	0	1	183	47	0.0
CP008925.1	h6.sal.bam	other	1168636	1168636	0	+	1	2	182	47	0.5
CP008925.1	h6.sal.bam	other	1168637	1168637	0	+	1	3	181	45	0.5
CP008925.1	h6.sal.bam	other	1168638	1168638	0	+	2	0	176	43	1.0
CP008925.1	h6.sal.bam	other	1168639	1168639	0	+	2	1	177	43	1.0
CP008925.1	h6.sal.bam	other	1168640	1168640	0	+	5	3	179	42	2.5
CP008925.1	h6.sal.bam	other	1168641	1168641	0	+	10	2	186	39	5.0
CP008925.1	h6.sal.bam	other	1168642	1168642	0	+	1	1	183	37	0.5
CP008925.1	h6.sal.bam	other	1168643	1168643	0	+	13	0	184	36	6.5
CP008925.1	h6.sal.bam	other	1168644	1168644	0	+	4	8	188	36	2.0
CP008925.1	h6.sal.bam	other	1168645	1168645	0	+	0	4	186	35	0.0
CP008925.1	h6.sal.bam	other	1168646	1168646	0	+	3	4	187	58	1.5
CP008925.1	h6.sal.bam	other	1168647	1168647	0	+	2	0	188	91	1.0
CP008925.1	h6.sal.bam	other	1168648	1168648	0	+	1	2	186	92	0.5
CP008925.1	h6.sal.bam	other	1168649	1168649	0	+	6	0	186	98	3.0
CP008925.1	h6.sal.bam	other	1168650	1168650	0	+	2	0	186	108	1.0
CP008925.1	h6.sal.bam	other	1168651	1168651	0	+	3	5	189	115	1.5
CP008925.1	h6.sal.bam	other	1168652	1168652	0	+	5	0	191	115	2.5
CP008925.1	h6.sal.bam	other	1168653	1168653	0	+	2	0	190	117	1.0
CP008925.1	h6.sal.bam	other	1168654	1168654	0	+	5	0	192	121	2.5
CP008925.1	h6.sal.bam	other	1168655	1168655	0	+	7	0	197	122	3.5
CP008925.1	h6.sal.bam	other	1168656	1168656	0	+	9	1	203	122	4.5
CP008925.1	h6.sal.bam	other	1168657	1168657	0	+	2	0	200	121	1.0
CP008925.1	h6.sal.bam	other	1168658	1168658	0	+	4	0	203	121	2.0
CP008925.1	h6.sal.bam	other	1168659	1168659	0	+	0	0	203	121	0.0
CP008925.1	h6.sal.bam	other	1168660	1168660	0	+	2	0	204	128	1.0
CP008925.1	h6.sal.bam	other	1168661	1168661	0	+	0	0	202	130	0.0
CP008925.1	h6.sal.bam	other	1168662	1168662	0	+	0	0	202	130	0.0
CP008925.1	h6.sal.bam	other	1168663	1168663	0	+	4	0	199	132	2.0
CP008925.1	h6.sal.bam	other	1168664	1168664	0	+	3	0	200	134	1.5
CP008925.1	h6.sal.bam	other	1168665	1168665	0	+	3	2	203	135	1.5
CP008925.1	h6.sal.bam	other	1168666	1168666	0	+	12	1	210	135	6.0
CP008925.1	h6.sal.bam	other	1168667	1168667	0	+	4	1	212	136	2.0
CP008925.1	h6.sal.bam	other	1168668	1168668	0	+	1	3	210	135	0.5
CP008925.1	h6.sal.bam	other	1168669	1168669	0	+	1	0	207	138	0.5
CP008925.1	h6.sal.bam	other	1168670	1168670	0	+	2	2	209	143	1.0
CP008925.1	h6.sal.bam	other	1168671	1168671	0	+	1	8	203	141	0.5
CP008925.1	h6.sal.bam	other	1168672	1168672	0	+	1	2	204	137	0.5
CP008925.1	h6.sal.bam	other	1168673	1168673	0	+	3	2	207	137	1.5
CP008925.1	h6.sal.bam	other	1168674	1168674	0	+	3	1	210	137	1.5
CP008925.1	h6.sal.bam	other	1168675	1168675	0	+	5	3	212	138	2.5
CP008925.1	h6.sal.bam	other	1168676	1168676	0	+	2	1	210	138	1.0
CP008925.1	h6.sal.bam	other	1168677	1168677	0	+	2	2	211	138	1.0
CP008925.1	h6.sal.bam	other	1168678	1168678	0	+	2	2	208	140	1.0
CP008925.1	h6.sal.bam	other	1168679	1168679	0	+	1	0	202	138	0.5
CP008925.1	h6.sal.bam	other	1168680	1168680	0	+	1	3	203	139	0.5
CP008925.1	h6.sal.bam	other	1168681	1168681	0	+	2	3	203	137	1.0
CP008925.1	h6.sal.bam	other	1168682	1168682	0	+	0	0	203	135	0.0
CP008925.1	h6.sal.bam	other	1168683	1168683	0	+	1	2	202	137	0.5
CP008925.1	h6.sal.bam	other	1168684	1168684	0	+	4	2	205	136	2.0
CP008925.1	h6.sal.bam	other	1168685	1168685	0	+	2	1	204	135	1.0
CP008925.1	h6.sal.bam	other	1168686	1168686	0	+	6	3	210	135	3.0
CP008925.1	h6.sal.bam	other	1168687	1168687	0	+	3	3	212	136	1.5
CP008925.1	h6.sal.bam	other	1168688	1168688	0	+	1	0	210	133	0.5
CP008925.1	h6.sal.bam	other	1168689	1168689	0	+	2	1	212	134	1.0
CP008925.1	h6.sal.bam	other	1168690	1168690	0	+	1	1	209	134	0.5
CP008925.1	h6.sal.bam	other	1168691	1168691	0	+	3	1	212	135	1.5
CP008925.1	h6.sal.bam	other	1168692	1168692	0	+	2	1	211	136	1.0
CP008925.1	h6.sal.bam	other	1168693	1168693	0	+	0	4	211	135	0.0
CP008925.1	h6.sal.bam	other	1168694	1168694	0	+	2	5	213	135	1.0
CP008925.1	h6.sal.bam	other	1168695	1168695	0	+	1	1	213	134	0.5
CP008925.1	h6.sal.bam	other	1168696	1168696	0	+	4	2	212	135	2.0
CP008925.1	h6.sal.bam	other	1168697	1168697	0	+	6	1	216	133	3.0
CP008925.1	h6.sal.bam	other	1168698	1168698	0	+	2	2	212	132	1.0
CP008925.1	h6.sal.bam	other	1168699	1168699	0	+	2	1	207	134	1.0
CP008925.1	h6.sal.bam	other	1168700	1168700	0	+	3	2	210	134	1.5
CP008925.1	h6.sal.bam	other	1168701	1168701	0	+	1	4	210	138	0.5
CP008925.1	h6.sal.bam	other	1168702	1168702	0	+	2	3	208	136	1.0
CP008925.1	h6.sal.bam	other	1168703	1168703	0	+	1	2	208	138	0.5
CP008925.1	h6.sal.bam	other	1168704	1168704	0	+	6	0	213	137	3.0
CP008925.1	h6.sal.bam	other	1168705	1168705	0	+	2	0	210	137	1.0
CP008925.1	h6.sal.bam	other	1168706	1168706	0	+	4	2	210	137	2.0
CP008925.1	h6.sal.bam	other	1168707	1168707	0	+	2	1	210	145	1.0
CP008925.1	h6.sal.bam	other	1168708	1168708	0	+	1	2	211	144	0.5
CP008925.1	h6.sal.bam	other	1168709	1168709	0	+	5	3	214	142	2.5
CP008925.1	h6.sal.bam	other	1168710	1168710	0	+	1	4	214	139	0.5
CP008925.1	h6.sal.bam	other	1168711	1168711	0	+	1	2	215	144	0.5
CP008925.1	h6.sal.bam	other	1168712	1168712	0	+	2	5	212	142	1.0
CP008925.1	h6.sal.bam	other	1168713	1168713	0	+	2	0	214	137	1.0
CP008925.1	h6.sal.bam	other	1168714	1168714	0	+	1	1	215	138	0.5
CP008925.1	h6.sal.bam	other	1168715	1168715	0	+	2	1	212	143	1.0
CP008925.1	h6.sal.bam	other	1168716	1168716	0	+	0	1	202	144	0.0
CP008925.1	h6.sal.bam	other	1168717	1168717	0	+	1	0	199	145	0.5
CP008925.1	h6.sal.bam	other	1168718	1168718	0	+	2	2	189	145	1.0
CP008925.1	h6.sal.bam	other	1168719	1168719	0	+	5	2	190	143	2.5
CP008925.1	h6.sal.bam	other	1168720	1168720	0	+	4	1	194	147	2.0
CP008925.1	h6.sal.bam	other	1168721	1168721	0	+	0	0	191	147	0.0
CP008925.1	h6.sal.bam	other	1168722	1168722	0	+	4	2	194	148	2.0
CP008925.1	h6.sal.bam	other	1168723	1168723	0	+	1	4	194	146	0.5
CP008925.1	h6.sal.bam	other	1168724	1168724	0	+	1	1	187	144	0.5
CP008925.1	h6.sal.bam	other	1168725	1168725	0	+	2	4	189	145	1.0
CP008925.1	h6.sal.bam	other	1168726	1168726	0	+	4	0	190	141	2.0
CP008925.1	h6.sal.bam	other	1168727	1168727	0	+	2	3	187	143	1.0
CP008925.1	h6.sal.bam	other	1168728	1168728	0	+	1	3	186	140	0.5
CP008925.1	h6.sal.bam	other	1168729	1168729	0	+	1	2	182	142	0.5
CP008925.1	h6.sal.bam	other	1168730	1168730	0	+	0	0	167	143	0.0
CP008925.1	h6.sal.bam	other	1168731	1168731	0	+	0	1	167	145	0.0
CP008925.1	h6.sal.bam	other	1168732	1168732	0	+	1	2	166	148	0.5
CP008925.1	h6.sal.bam	other	1168733	1168733	0	+	5	2	167	147	2.5
CP008925.1	h6.sal.bam	other	1168734	1168734	0	+	0	0	167	147	0.0
CP008925.1	h6.sal.bam	other	1168735	1168735	0	+	3	1	168	147	1.5
CP008925.1	h6.sal.bam	other	1168736	1168736	0	+	2	1	170	146	1.0
CP008925.1	h6.sal.bam	other	1168737	1168737	0	+	2	2	172	149	1.0
CP008925.1	h6.sal.bam	other	1168738	1168738	0	+	10	2	177	147	5.0
CP008925.1	h6.sal.bam	other	1168739	1168739	0	+	1	1	172	149	0.5
CP008925.1	h6.sal.bam	other	1168740	1168740	0	+	2	2	161	150	1.0
CP008925.1	h6.sal.bam	other	1168741	1168741	0	+	1	2	162	148	0.5
CP008925.1	h6.sal.bam	other	1168742	1168742	0	+	3	3	161	149	1.5
CP008925.1	h6.sal.bam	other	1168743	1168743	0	+	3	4	164	150	1.5
CP008925.1	h6.sal.bam	other	1168744	1168744	0	+	6	7	169	147	3.0
CP008925.1	h6.sal.bam	other	1168745	1168745	0	+	3	0	170	141	1.5
CP008925.1	h6.sal.bam	other	1168746	1168746	0	+	1	3	170	141	0.5
CP008925.1	h6.sal.bam	other	1168747	1168747	0	+	5	2	174	140	2.5
CP008925.1	h6.sal.bam	other	1168748	1168748	0	+	2	1	170	140	1.0
CP008925.1	h6.sal.bam	other	1168749	1168749	0	+	2	2	172	140	1.0
CP008925.1	h6.sal.bam	other	1168750	1168750	0	+	3	3	171	141	1.5
CP008925.1	h6.sal.bam	other	1168751	1168751	0	+	3	1	172	140	1.5
CP008925.1	h6.sal.bam	other	1168752	1168752	0	+	2	3	172	139	1.0
CP008925.1	h6.sal.bam	other	1168753	1168753	0	+	1	0	171	139	0.5
CP008925.1	h6.sal.bam	other	1168754	1168754	0	+	2	1	172	142	1.0
CP008925.1	h6.sal.bam	other	1168755	1168755	0	+	1	1	171	143	0.5
CP008925.1	h6.sal.bam	other	1168756	1168756	0	+	0	1	170	144	0.0
CP008925.1	h6.sal.bam	other	1168757	1168757	0	+	3	3	168	146	1.5
CP008925.1	h6.sal.bam	other	1168758	1168758	0	+	0	1	168	145	0.0
CP008925.1	h6.sal.bam	other	1168759	1168759	0	+	1	1	169	146	0.5
CP008925.1	h6.sal.bam	other	1168760	1168760	0	+	5	1	172	146	2.5
CP008925.1	h6.sal.bam	other	1168761	1168761	0	+	3	4	169	147	1.5
CP008925.1	h6.sal.bam	other	1168762	1168762	0	+	2	0	168	147	1.0
CP008925.1	h6.sal.bam	other	1168763	1168763	0	+	5	2	172	151	2.5
CP008925.1	h6.sal.bam	other	1168764	1168764	0	+	3	1	173	149	1.5
CP008925.1	h6.sal.bam	other	1168765	1168765	0	+	3	1	175	151	1.5
CP008925.1	h6.sal.bam	other	1168766	1168766	0	+	1	2	172	150	0.5
CP008925.1	h6.sal.bam	other	1168767	1168767	0	+	3	0	173	151	1.5
CP008925.1	h6.sal.bam	other	1168768	1168768	0	+	0	3	173	151	0.0
CP008925.1	h6.sal.bam	other	1168769	1168769	0	+	0	4	171	155	0.0
CP008925.1	h6.sal.bam	other	1168770	1168770	0	+	7	2	177	152	3.5
CP008925.1	h6.sal.bam	other	1168771	1168771	0	+	3	0	174	150	1.5
CP008925.1	h6.sal.bam	other	1168772	1168772	0	+	6	2	176	153	3.0
CP008925.1	h6.sal.bam	other	1168773	1168773	0	+	4	2	176	153	2.0
CP008925.1	h6.sal.bam	other	1168774	1168774	0	+	2	1	175	152	1.0
CP008925.1	h6.sal.bam	other	1168775	1168775	0	+	6	6	181	151	3.0
CP008925.1	h6.sal.bam	other	1168776	1168776	0	+	4	2	184	145	2.0
CP008925.1	h6.sal.bam	other	1168777	1168777	0	+	3	5	186	147	1.5
CP008925.1	h6.sal.bam	other	1168778	1168778	0	+	4	2	183	143	2.0
CP008925.1	h6.sal.bam	other	1168779	1168779	0	+	2	6	185	141	1.0
CP008925.1	h6.sal.bam	other	1168780	1168780	0	+	2	4	185	142	1.0
CP008925.1	h6.sal.bam	other	1168781	1168781	0	+	1	3	182	140	0.5
CP008925.1	h6.sal.bam	other	1168782	1168782	0	+	2	0	181	139	1.0
CP008925.1	h6.sal.bam	other	1168783	1168783	0	+	5	1	185	139	2.5
CP008925.1	h6.sal.bam	other	1168784	1168784	0	+	2	2	182	138	1.0
CP008925.1	h6.sal.bam	other	1168785	1168785	0	+	3	3	184	136	1.5
CP008925.1	h6.sal.bam	other	1168786	1168786	0	+	1	0	184	143	0.5
CP008925.1	h6.sal.bam	other	1168787	1168787	0	+	0	0	182	147	0.0
CP008925.1	h6.sal.bam	other	1168788	1168788	0	+	5	1	184	149	2.5
CP008925.1	h6.sal.bam	other	1168789	1168789	0	+	3	7	187	148	1.5
CP008925.1	h6.sal.bam	other	1168790	1168790	0	+	0	1	185	141	0.0
CP008925.1	h6.sal.bam	other	1168791	1168791	0	+	0	2	185	146	0.0
CP008925.1	h6.sal.bam	other	1168792	1168792	0	+	0	2	184	145	0.0
CP008925.1	h6.sal.bam	other	1168793	1168793	0	+	0	2	182	147	0.0
CP008925.1	h6.sal.bam	other	1168794	1168794	0	+	2	3	176	147	1.0
CP008925.1	h6.sal.bam	other	1168795	1168795	0	+	2	1	178	148	1.0
CP008925.1	h6.sal.bam	other	1168796	1168796	0	+	2	1	180	151	1.0
CP008925.1	h6.sal.bam	other	1168797	1168797	0	+	3	0	178	150	1.5
CP008925.1	h6.sal.bam	other	1168798	1168798	0	+	2	2	177	151	1.0
CP008925.1	h6.sal.bam	other	1168799	1168799	0	+	4	2	181	153	2.0
CP008925.1	h6.sal.bam	other	1168800	1168800	0	+	7	0	188	153	3.5
CP008925.1	h6.sal.bam	other	1168801	1168801	0	+	1	1	185	153	0.5
CP008925.1	h6.sal.bam	other	1168802	1168802	0	+	4	4	187	155	2.0
CP008925.1	h6.sal.bam	other	1168803	1168803	0	+	7	1	192	155	3.5
CP008925.1	h6.sal.bam	other	1168804	1168804	0	+	0	3	191	158	0.0
CP008925.1	h6.sal.bam	other	1168805	1168805	0	+	1	1	192	157	0.5
CP008925.1	h6.sal.bam	other	1168806	1168806	0	+	2	4	188	158	1.0
CP008925.1	h6.sal.bam	other	1168807	1168807	0	+	5	1	193	159	2.5
CP008925.1	h6.sal.bam	other	1168808	1168808	0	+	11	2	204	160	5.5
CP008925.1	h6.sal.bam	other	1168809	1168809	0	+	2	0	206	158	1.0
CP008925.1	h6.sal.bam	other	1168810	1168810	0	+	5	0	208	166	2.5
CP008925.1	h6.sal.bam	other	1168811	1168811	0	+	2	4	207	167	1.0
CP008925.1	h6.sal.bam	other	1168812	1168812	0	+	1	0	198	164	0.5
CP008925.1	h6.sal.bam	other	1168813	1168813	0	+	1	4	198	165	0.5
CP008925.1	h6.sal.bam	other	1168814	1168814	0	+	1	2	198	165	0.5
CP008925.1	h6.sal.bam	other	1168815	1168815	0	+	0	2	196	163	0.0
CP008925.1	h6.sal.bam	other	1168816	1168816	0	+	2	1	191	161	1.0
CP008925.1	h6.sal.bam	other	1168817	1168817	0	+	6	5	197	164	3.0
CP008925.1	h6.sal.bam	other	1168818	1168818	0	+	0	1	197	161	0.0
CP008925.1	h6.sal.bam	other	1168819	1168819	0	+	4	1	195	161	2.0
CP008925.1	h6.sal.bam	other	1168820	1168820	0	+	4	2	196	160	2.0
CP008925.1	h6.sal.bam	other	1168821	1168821	0	+	3	1	193	158	1.5
CP008925.1	h6.sal.bam	other	1168822	1168822	0	+	2	2	195	157	1.0
CP008925.1	h6.sal.bam	other	1168823	1168823	0	+	2	1	196	155	1.0
CP008925.1	h6.sal.bam	other	1168824	1168824	0	+	0	2	194	154	0.0
CP008925.1	h6.sal.bam	other	1168825	1168825	0	+	0	2	191	164	0.0
CP008925.1	h6.sal.bam	other	1168826	1168826	0	+	3	2	191	162	1.5
CP008925.1	h6.sal.bam	other	1168827	1168827	0	+	1	1	190	160	0.5
CP008925.1	h6.sal.bam	other	1168828	1168828	0	+	3	4	192	166	1.5
CP008925.1	h6.sal.bam	other	1168829	1168829	0	+	1	1	191	166	0.5
CP008925.1	h6.sal.bam	other	1168830	1168830	0	+	3	2	192	166	1.5
CP008925.1	h6.sal.bam	other	1168831	1168831	0	+	5	1	196	165	2.5
CP008925.1	h6.sal.bam	other	1168832	1168832	0	+	0	3	194	168	0.0
CP008925.1	h6.sal.bam	other	1168833	1168833	0	+	5	1	198	166	2.5
CP008925.1	h6.sal.bam	other	1168834	1168834	0	+	2	1	195	167	1.0
CP008925.1	h6.sal.bam	other	1168835	1168835	0	+	1	2	193	170	0.5
CP008925.1	h6.sal.bam	other	1168836	1168836	0	+	3	4	196	168	1.5
CP008925.1	h6.sal.bam	other	1168837	1168837	0	+	3	4	197	164	1.5
CP008925.1	h6.sal.bam	other	1168838	1168838	0	+	3	2	195	164	1.5
CP008925.1	h6.sal.bam	other	1168839	1168839	0	+	6	1	195	166	3.0
CP008925.1	h6.sal.bam	other	1168840	1168840	0	+	6	0	201	165	3.0
CP008925.1	h6.sal.bam	other	1168841	1168841	0	+	5	4	204	170	2.5
CP008925.1	h6.sal.bam	other	1168842	1168842	0	+	1	4	202	167	0.5
CP008925.1	h6.sal.bam	other	1168843	1168843	0	+	1	2	202	164	0.5
CP008925.1	h6.sal.bam	other	1168844	1168844	0	+	1	1	192	162	0.5
CP008925.1	h6.sal.bam	other	1168845	1168845	0	+	2	2	194	161	1.0
CP008925.1	h6.sal.bam	other	1168846	1168846	0	+	5	1	199	160	2.5
CP008925.1	h6.sal.bam	other	1168847	1168847	0	+	2	2	195	159	1.0
CP008925.1	h6.sal.bam	other	1168848	1168848	0	+	1	2	188	157	0.5
CP008925.1	h6.sal.bam	other	1168849	1168849	0	+	3	3	191	155	1.5
CP008925.1	h6.sal.bam	other	1168850	1168850	0	+	1	1	192	152	0.5
CP008925.1	h6.sal.bam	other	1168851	1168851	0	+	0	0	188	154	0.0
CP008925.1	h6.sal.bam	other	1168852	1168852	0	+	3	1	188	162	1.5
CP008925.1	h6.sal.bam	other	1168853	1168853	0	+	5	6	187	164	2.5
CP008925.1	h6.sal.bam	other	1168854	1168854	0	+	2	1	184	158	1.0
CP008925.1	h6.sal.bam	other	1168855	1168855	0	+	4	3	188	158	2.0
CP008925.1	h6.sal.bam	other	1168856	1168856	0	+	2	1	189	156	1.0
CP008925.1	h6.sal.bam	other	1168857	1168857	0	+	1	0	187	155	0.5
CP008925.1	h6.sal.bam	other	1168858	1168858	0	+	2	3	186	156	1.0
CP008925.1	h6.sal.bam	other	1168859	1168859	0	+	5	2	187	153	2.5
CP008925.1	h6.sal.bam	other	1168860	1168860	0	+	3	5	190	155	1.5
CP008925.1	h6.sal.bam	other	1168861	1168861	0	+	3	4	192	153	1.5
CP008925.1	h6.sal.bam	other	1168862	1168862	0	+	7	2	199	149	3.5
CP008925.1	h6.sal.bam	other	1168863	1168863	0	+	1	4	195	147	0.5
CP008925.1	h6.sal.bam	other	1168864	1168864	0	+	3	2	195	148	1.5
CP008925.1	h6.sal.bam	other	1168865	1168865	0	+	0	1	195	149	0.0
CP008925.1	h6.sal.bam	other	1168866	1168866	0	+	0	3	195	148	0.0
CP008925.1	h6.sal.bam	other	1168867	1168867	0	+	3	1	198	145	1.5
CP008925.1	h6.sal.bam	other	1168868	1168868	0	+	1	2	199	144	0.5
CP008925.1	h6.sal.bam	other	1168869	1168869	0	+	2	4	195	144	1.0
CP008925.1	h6.sal.bam	other	1168870	1168870	0	+	2	4	197	142	1.0
CP008925.1	h6.sal.bam	other	1168871	1168871	0	+	2	0	199	140	1.0
CP008925.1	h6.sal.bam	other	1168872	1168872	0	+	3	1	200	140	1.5
CP008925.1	h6.sal.bam	other	1168873	1168873	0	+	5	4	201	139	2.5
CP008925.1	h6.sal.bam	other	1168874	1168874	0	+	3	2	201	140	1.5
CP008925.1	h6.sal.bam	other	1168875	1168875	0	+	1	2	191	138	0.5
CP008925.1	h6.sal.bam	other	1168876	1168876	0	+	2	1	193	139	1.0
CP008925.1	h6.sal.bam	other	1168877	1168877	0	+	4	5	197	140	2.0
CP008925.1	h6.sal.bam	other	1168878	1168878	0	+	5	4	195	137	2.5
CP008925.1	h6.sal.bam	other	1168879	1168879	0	+	1	2	195	134	0.5
CP008925.1	h6.sal.bam	other	1168880	1168880	0	+	2	2	197	134	1.0
CP008925.1	h6.sal.bam	other	1168881	1168881	0	+	1	5	180	133	0.5
CP008925.1	h6.sal.bam	other	1168882	1168882	0	+	4	2	184	128	2.0
CP008925.1	h6.sal.bam	other	1168883	1168883	0	+	3	5	187	126	1.5
CP008925.1	h6.sal.bam	other	1168884	1168884	0	+	1	3	186	121	0.5
CP008925.1	h6.sal.bam	other	1168885	1168885	0	+	2	1	183	120	1.0
CP008925.1	h6.sal.bam	other	1168886	1168886	0	+	2	1	183	120	1.0
CP008925.1	h6.sal.bam	other	1168887	1168887	0	+	1	2	183	121	0.5
CP008925.1	h6.sal.bam	other	1168888	1168888	0	+	2	3	184	121	1.3333333333333333
CP008925.1	h6.sal.bam	other	1168889	1168889	0	+	3	0	185	121	3.0
CP008925.1	h6.sal.bam	other	1168890	1168890	0	+	1	2	185	127	1.0
CP008925.1	h6.sal.bam	other	1168891	1168891	0	+	0	2	171	215	0.0
CP008925.1	h6.sal.bam	other	1168892	1168892	0	+	1	2	172	217	1.0
CP008925.1	h6.sal.bam	other	1168893	1168893	0	+	1	1	173	218	1.0
CP008925.1	h6.sal.bam	other	1168894	1168894	0	+	2	0	175	217	2.0
CP008925.1	h6.sal.bam	other	1168895	1168895	0	+	1	3	173	220	1.0
CP008925.1	h6.sal.bam	other	1168896	1168896	0	+	1	3	172	218	1.0
CP008925.1	h6.sal.bam	other	1168897	1168897	0	+	2	3	173	217	2.0
CP008925.1	h6.sal.bam	other	1168898	1168898	0	+	2	1	173	216	2.0
CP008925.1	h6.sal.bam	other	1168899	1168899	0	+	2	1	175	215	2.0
CP008925.1	h6.sal.bam	other	1168900	1168900	0	+	2	2	177	214	2.0
CP008925.1	h6.sal.bam	other	1168901	1168901	0	+	2	1	175	219	2.0
CP008925.1	h6.sal.bam	other	1168902	1168902	0	+	0	5	175	220	0.0
CP008925.1	h6.sal.bam	other	1168903	1168903	0	+	1	3	173	217	1.0
CP008925.1	h6.sal.bam	other	1168904	1168904	0	+	1	2	173	214	1.0
CP008925.1	h6.sal.bam	other	1168905	1168905	0	+	2	1	172	213	2.0
CP008925.1	h6.sal.bam	other	1168906	1168906	0	+	1	4	168	217	1.0
CP008925.1	h6.sal.bam	other	1168907	1168907	0	+	0	1	168	217	0.0
CP008925.1	h6.sal.bam	other	1168908	1168908	0	+	0	2	164	342	0.0
CP008925.1	h6.sal.bam	other	1168909	1168909	0	+	1	3	163	351	1.0
CP008925.1	h6.sal.bam	other	1168910	1168910	0	+	0	0	158	350	0.0
CP008925.1	h6.sal.bam	other	1168911	1168911	0	+	2	0	157	351	2.0
CP008925.1	h6.sal.bam	other	1168912	1168912	0	+	0	3	157	351	0.0
CP008925.1	h6.sal.bam	other	1168913	1168913	0	+	1	4	154	350	1.0
CP008925.1	h6.sal.bam	other	1168914	1168914	0	+	1	3	151	346	1.0
CP008925.1	h6.sal.bam	other	1168915	1168915	0	+	1	2	146	344	1.0
CP008925.1	h6.sal.bam	other	1168916	1168916	0	+	0	1	141	347	0.0
CP008925.1	h6.sal.bam	other	1168917	1168917	0	+	4	1	144	348	4.0
CP008925.1	h6.sal.bam	other	1168918	1168918	0	+	1	0	144	347	1.0
CP008925.1	h6.sal.bam	other	1168919	1168919	0	+	0	0	143	352	0.0
CP008925.1	h6.sal.bam	other	1168920	1168920	0	+	4	1	145	353	4.0
CP008925.1	h6.sal.bam	other	1168921	1168921	0	+	1	0	141	352	1.0
CP008925.1	h6.sal.bam	other	1168922	1168922	0	+	2	0	141	352	2.0
CP008925.1	h6.sal.bam	other	1168923	1168923	0	+	3	0	140	352	3.0
CP008925.1	h6.sal.bam	other	1168924	1168924	0	+	0	3	140	352	0.0
CP008925.1	h6.sal.bam	other	1168925	1168925	0	+	1	8	141	349	1.0
CP008925.1	h6.sal.bam	other	1168926	1168926	0	+	1	3	138	341	1.0
CP008925.1	h6.sal.bam	other	1168927	1168927	0	+	0	0	137	344	0.0
CP008925.1	h6.sal.bam	other	1168928	1168928	0	+	0	0	132	345	0.0
CP008925.1	h6.sal.bam	other	1168929	1168929	0	+	0	1	130	346	0.0
CP008925.1	h6.sal.bam	other	1168930	1168930	0	+	0	1	127	347	0.0
CP008925.1	h6.sal.bam	other	1168931	1168931	0	+	1	0	126	347	1.0
CP008925.1	h6.sal.bam	other	1168932	1168932	0	+	0	1	124	347	0.0
CP008925.1	h6.sal.bam	other	1168933	1168933	0	+	2	0	123	346	2.0
CP008925.1	h6.sal.bam	other	1168934	1168934	0	+	2	4	120	346	2.0
CP008925.1	h6.sal.bam	other	1168935	1168935	0	+	0	3	115	347	0.0
CP008925.1	h6.sal.bam	other	1168936	1168936	0	+	3	3	118	344	3.0
CP008925.1	h6.sal.bam	other	1168937	1168937	0	+	1	1	113	342	1.0
CP008925.1	h6.sal.bam	other	1168938	1168938	0	+	1	1	110	343	1.0
CP008925.1	h6.sal.bam	other	1168939	1168939	0	+	0	3	110	346	0.0
CP008925.1	h6.sal.bam	other	1168940	1168940	0	+	1	0	111	344	1.0
CP008925.1	h6.sal.bam	other	1168941	1168941	0	+	1	0	109	344	1.0
CP008925.1	h6.sal.bam	other	1168942	1168942	0	+	2	0	110	348	2.0
CP008925.1	h6.sal.bam	other	1168943	1168943	0	+	1	2	111	348	1.0
CP008925.1	h6.sal.bam	other	1168944	1168944	0	+	2	2	111	346	2.0
CP008925.1	h6.sal.bam	other	1168945	1168945	0	+	1	2	110	347	1.0
CP008925.1	h6.sal.bam	other	1168946	1168946	0	+	3	1	111	345	3.0
CP008925.1	h6.sal.bam	other	1168947	1168947	0	+	0	2	108	345	0.0
CP008925.1	h6.sal.bam	other	1168948	1168948	0	+	3	2	103	347	3.0
CP008925.1	h6.sal.bam	other	1168949	1168949	0	+	1	0	103	347	1.0
CP008925.1	h6.sal.bam	other	1168950	1168950	0	+	1	3	102	349	1.0
CP008925.1	h6.sal.bam	other	1168951	1168951	0	+	1	2	99	346	1.0
CP008925.1	h6.sal.bam	other	1168952	1168952	0	+	0	2	94	344	0.0
CP008925.1	h6.sal.bam	other	1168953	1168953	0	+	2	1	96	345	2.0
CP008925.1	h6.sal.bam	other	1168954	1168954	0	+	0	2	95	344	0.0
CP008925.1	h6.sal.bam	other	1168955	1168955	0	+	0	1	92	343	0.0
CP008925.1	h6.sal.bam	other	1168956	1168956	0	+	2	0	89	342	2.0
CP008925.1	h6.sal.bam	other	1168957	1168957	0	+	0	0	89	342	0.0
CP008925.1	h6.sal.bam	other	1168958	1168958	0	+	1	1	88	342	1.0
CP008925.1	h6.sal.bam	other	1168959	1168959	0	+	2	1	89	341	2.0
CP008925.1	h6.sal.bam	other	1168960	1168960	0	+	2	2	89	349	2.0
CP008925.1	h6.sal.bam	other	1168961	1168961	0	+	1	2	88	347	1.0
CP008925.1	h6.sal.bam	other	1168962	1168962	0	+	0	1	87	345	0.0
CP008925.1	h6.sal.bam	other	1168963	1168963	0	+	4	3	89	344	4.0
CP008925.1	h6.sal.bam	other	1168964	1168964	0	+	2	6	88	342	2.0
CP008925.1	h6.sal.bam	GAAC	1168965	1168965	1168973	+	0	95	87	336	0.0
CP008925.1	h6.sal.bam	other	1168966	1168966	0	+	1	1	87	241	1.0
CP008925.1	h6.sal.bam	GAAC	1168967	1168967	1168973	+	64	2	150	248	64.0
CP008925.1	h6.sal.bam	other	1168968	1168968	0	+	1	3	150	247	1.0
CP008925.1	h6.sal.bam	other	1168969	1168969	0	+	2	0	150	244	2.0
CP008925.1	h6.sal.bam	other	1168970	1168970	0	+	0	1	149	247	0.0
CP008925.1	h6.sal.bam	other	1168971	1168971	0	+	2	3	146	248	2.0
CP008925.1	h6.sal.bam	other	1168972	1168972	0	+	1	2	147	246	1.0
CP008925.1	h6.sal.bam	other	1168973	1168973	0	+	1	2	148	246	1.0
CP008925.1	h6.sal.bam	other	1168974	1168974	0	+	5	1	149	246	5.0
CP008925.1	h6.sal.bam	other	1168975	1168975	0	+	1	5	148	245	1.0
CP008925.1	h6.sal.bam	other	1168976	1168976	0	+	3	3	151	240	3.0
CP008925.1	h6.sal.bam	other	1168977	1168977	0	+	1	1	152	237	1.0
CP008925.1	h6.sal.bam	other	1168978	1168978	0	+	2	3	153	237	2.0
CP008925.1	h6.sal.bam	other	1168979	1168979	0	+	1	2	153	234	1.0
CP008925.1	h6.sal.bam	other	1168980	1168980	0	+	3	0	154	237	3.0
CP008925.1	h6.sal.bam	other	1168981	1168981	0	+	1	3	155	237	1.0
CP008925.1	h6.sal.bam	GAAC	1168982	1168982	1168973	+	0	140	155	235	0.0
CP008925.1	h6.sal.bam	other	1168983	1168983	0	+	2	1	154	100	2.0
CP008925.1	h6.sal.bam	GAAC	1168984	1168984	1168973	+	136	1	289	103	136.0
CP008925.1	h6.sal.bam	other	1168985	1168985	0	+	2	1	291	105	2.0
CP008925.1	h6.sal.bam	other	1168986	1168986	0	+	1	1	291	105	1.0
CP008925.1	h6.sal.bam	other	1168987	1168987	0	+	1	0	290	105	1.0
CP008925.1	h6.sal.bam	other	1168988	1168988	0	+	0	0	290	108	0.0
CP008925.1	h6.sal.bam	other	1168989	1168989	0	+	2	1	291	108	2.0
CP008925.1	h6.sal.bam	other	1168990	1168990	0	+	0	5	291	108	0.0
CP008925.1	h6.sal.bam	other	1168991	1168991	0	+	0	0	291	104	0.0
CP008925.1	h6.sal.bam	other	1168992	1168992	0	+	0	4	287	106	0.0
CP008925.1	h6.sal.bam	other	1168993	1168993	0	+	2	0	288	104	2.0
CP008925.1	h6.sal.bam	other	1168994	1168994	0	+	0	1	288	104	0.0
CP008925.1	h6.sal.bam	other	1168995	1168995	0	+	0	0	284	103	0.0
CP008925.1	h6.sal.bam	other	1168996	1168996	0	+	0	1	283	110	0.0
CP008925.1	h6.sal.bam	other	1168997	1168997	0	+	3	1	284	109	3.0
CP008925.1	h6.sal.bam	other	1168998	1168998	0	+	2	2	283	108	2.0
CP008925.1	h6.sal.bam	other	1168999	1168999	0	+	2	0	284	112	2.0
CP008925.1	h6.sal.bam	other	1169000	1169000	0	+	1	1	285	114	1.0
CP008925.1	h6.sal.bam	other	1169001	1169001	0	+	1	1	286	113	1.0
CP008925.1	h6.sal.bam	other	1169002	1169002	0	+	0	1	286	114	0.0
CP008925.1	h6.sal.bam	other	1169003	1169003	0	+	3	1	289	118	3.0
CP008925.1	h6.sal.bam	other	1169004	1169004	0	+	2	2	291	118	2.0
CP008925.1	h6.sal.bam	GAAC	1169005	1169005	1169013	+	0	1	290	123	0.0
CP008925.1	h6.sal.bam	other	1169006	1169006	0	+	1	0	291	126	1.0
CP008925.1	h6.sal.bam	GAAC	1169007	1169007	1169013	+	0	3	291	126	0.0
CP008925.1	h6.sal.bam	other	1169008	1169008	0	+	0	1	289	130	0.0
CP008925.1	h6.sal.bam	other	1169009	1169009	0	+	1	1	288	133	1.0
CP008925.1	h6.sal.bam	other	1169010	1169010	0	+	5	0	289	133	5.0
CP008925.1	h6.sal.bam	other	1169011	1169011	0	+	1	1	290	134	1.0
CP008925.1	h6.sal.bam	other	1169012	1169012	0	+	3	2	293	135	3.0
CP008925.1	h6.sal.bam	other	1169013	1169013	0	+	2	4	294	136	2.0
CP008925.1	h6.sal.bam	other	1169014	1169014	0	+	0	2	293	133	0.0
CP008925.1	h6.sal.bam	other	1169015	1169015	0	+	0	0	292	133	0.0
CP008925.1	h6.sal.bam	other	1169016	1169016	0	+	1	3	293	135	1.0
CP008925.1	h6.sal.bam	other	1169017	1169017	0	+	1	2	292	134	1.0
CP008925.1	h6.sal.bam	other	1169018	1169018	0	+	0	1	289	136	0.0
CP008925.1	h6.sal.bam	other	1169019	1169019	0	+	4	0	293	135	4.0
CP008925.1	h6.sal.bam	other	1169020	1169020	0	+	2	0	294	136	2.0
CP008925.1	h6.sal.bam	other	1169021	1169021	0	+	3	1	293	142	3.0
CP008925.1	h6.sal.bam	GAAC	1169022	1169022	1169013	+	2	4	293	145	2.0
CP008925.1	h6.sal.bam	other	1169023	1169023	0	+	2	2	294	141	2.0
CP008925.1	h6.sal.bam	GAAC	1169024	1169024	1169013	+	1	2	295	139	1.0
CP008925.1	h6.sal.bam	other	1169025	1169025	0	+	0	0	295	138	0.0
CP008925.1	h6.sal.bam	other	1169026	1169026	0	+	5	0	299	141	5.0
CP008925.1	h6.sal.bam	other	1169027	1169027	0	+	1	3	300	143	1.0
CP008925.1	h6.sal.bam	other	1169028	1169028	0	+	3	0	301	143	3.0
CP008925.1	h6.sal.bam	other	1169029	1169029	0	+	5	1	305	143	5.0
CP008925.1	h6.sal.bam	other	1169030	1169030	0	+	2	3	307	150	2.0
CP008925.1	h6.sal.bam	other	1169031	1169031	0	+	3	2	308	148	3.0
CP008925.1	h6.sal.bam	other	1169032	1169032	0	+	2	4	308	146	2.0
CP008925.1	h6.sal.bam	other	1169033	1169033	0	+	0	0	308	142	0.0
CP008925.1	h6.sal.bam	other	1169034	1169034	0	+	1	1	309	141	1.0
CP008925.1	h6.sal.bam	other	1169035	1169035	0	+	1	0	308	141	1.0
CP008925.1	h6.sal.bam	other	1169036	1169036	0	+	4	1	311	143	4.0
CP008925.1	h6.sal.bam	other	1169037	1169037	0	+	4	1	310	147	4.0
CP008925.1	h6.sal.bam	other	1169038	1169038	0	+	2	3	312	147	2.0
CP008925.1	h6.sal.bam	other	1169039	1169039	0	+	0	2	310	150	0.0
CP008925.1	h6.sal.bam	other	1169040	1169040	0	+	1	1	309	148	1.0
CP008925.1	h6.sal.bam	other	1169041	1169041	0	+	3	2	309	152	2.0
CP008925.1	h6.sal.bam	other	1169042	1169042	0	+	2	1	251	151	1.0
CP008925.1	h6.sal.bam	other	1169043	1169043	0	+	2	0	251	151	1.3333333333333333
CP008925.1	h6.sal.bam	other	1169044	1169044	0	+	1	3	252	153	0.5
CP008925.1	h6.sal.bam	other	1169045	1169045	0	+	2	2	251	152	1.0
CP008925.1	h6.sal.bam	other	1169046	1169046	0	+	2	1	253	154	1.0
CP008925.1	h6.sal.bam	other	1169047	1169047	0	+	1	2	254	154	0.5
CP008925.1	h6.sal.bam	other	1169048	1169048	0	+	1	2	254	157	0.5
CP008925.1	h6.sal.bam	other	1169049	1169049	0	+	2	0	251	155	1.0
CP008925.1	h6.sal.bam	other	1169050	1169050	0	+	2	0	252	158	1.0
CP008925.1	h6.sal.bam	other	1169051	1169051	0	+	5	0	253	158	2.5
CP008925.1	h6.sal.bam	other	1169052	1169052	0	+	1	1	250	159	0.5
CP008925.1	h6.sal.bam	other	1169053	1169053	0	+	2	0	252	164	1.0
CP008925.1	h6.sal.bam	other	1169054	1169054	0	+	2	5	254	164	1.0
CP008925.1	h6.sal.bam	other	1169055	1169055	0	+	1	2	252	161	0.5
CP008925.1	h6.sal.bam	other	1169056	1169056	0	+	2	0	252	163	1.0
CP008925.1	h6.sal.bam	other	1169057	1169057	0	+	1	5	252	164	0.5
CP008925.1	h6.sal.bam	other	1169058	1169058	0	+	0	2	116	161	0.0
CP008925.1	h6.sal.bam	other	1169059	1169059	0	+	2	2	117	161	1.0
CP008925.1	h6.sal.bam	other	1169060	1169060	0	+	1	1	118	159	0.5
CP008925.1	h6.sal.bam	other	1169061	1169061	0	+	1	1	118	158	0.5
CP008925.1	h6.sal.bam	other	1169062	1169062	0	+	1	3	118	159	0.6666666666666666
CP008925.1	h6.sal.bam	other	1169063	1169063	0	+	3	0	121	156	3.0
CP008925.1	h6.sal.bam	other	1169064	1169064	0	+	1	1	120	159	1.0
CP008925.1	h6.sal.bam	other	1169065	1169065	0	+	3	1	123	158	2.0
CP008925.1	h6.sal.bam	other	1169066	1169066	0	+	1	2	124	157	0.5
CP008925.1	h6.sal.bam	other	1169067	1169067	0	+	2	3	124	162	1.0
CP008925.1	h6.sal.bam	other	1169068	1169068	0	+	1	3	124	164	0.5
CP008925.1	h6.sal.bam	other	1169069	1169069	0	+	0	1	124	161	0.0
CP008925.1	h6.sal.bam	other	1169070	1169070	0	+	2	3	126	162	1.0
CP008925.1	h6.sal.bam	other	1169071	1169071	0	+	0	0	126	159	0.0
CP008925.1	h6.sal.bam	other	1169072	1169072	0	+	0	3	123	163	0.0
CP008925.1	h6.sal.bam	other	1169073	1169073	0	+	3	2	124	162	3.0
CP008925.1	h6.sal.bam	other	1169074	1169074	0	+	1	3	123	160	1.0
CP008925.1	h6.sal.bam	other	1169075	1169075	0	+	4	0	125	165	4.0
CP008925.1	h6.sal.bam	other	1169076	1169076	0	+	1	2	126	165	1.0
CP008925.1	h6.sal.bam	other	1169077	1169077	0	+	0	4	125	165	0.0
CP008925.1	h6.sal.bam	other	1169078	1169078	0	+	0	1	121	163	0.0
CP008925.1	h6.sal.bam	other	1169079	1169079	0	+	3	7	124	163	3.0
CP008925.1	h6.sal.bam	other	1169080	1169080	0	+	6	4	130	159	6.0
CP008925.1	h6.sal.bam	other	1169081	1169081	0	+	1	0	130	155	1.0
CP008925.1	h6.sal.bam	other	1169082	1169082	0	+	1	6	131	156	1.0
CP008925.1	h6.sal.bam	other	1169083	1169083	0	+	4	5	135	151	4.0
CP008925.1	h6.sal.bam	other	1169084	1169084	0	+	2	1	136	149	2.0
CP008925.1	h6.sal.bam	other	1169085	1169085	0	+	3	1	134	151	3.0
CP008925.1	h6.sal.bam	other	1169086	1169086	0	+	2	2	133	152	2.0
CP008925.1	h6.sal.bam	other	1169087	1169087	0	+	5	3	137	152	5.0
CP008925.1	h6.sal.bam	other	1169088	1169088	0	+	0	1	135	150	0.0
CP008925.1	h6.sal.bam	other	1169089	1169089	0	+	2	2	136	149	2.0
CP008925.1	h6.sal.bam	other	1169090	1169090	0	+	0	2	136	147	0.0
CP008925.1	h6.sal.bam	other	1169091	1169091	0	+	2	3	138	146	2.0
CP008925.1	h6.sal.bam	other	1169092	1169092	0	+	3	3	140	145	3.0
CP008925.1	h6.sal.bam	other	1169093	1169093	0	+	1	1	141	150	1.0
CP008925.1	h6.sal.bam	other	1169094	1169094	0	+	3	6	140	151	3.0
CP008925.1	h6.sal.bam	other	1169095	1169095	0	+	1	1	136	149	1.0
CP008925.1	h6.sal.bam	other	1169096	1169096	0	+	2	5	138	149	2.0
CP008925.1	h6.sal.bam	other	1169097	1169097	0	+	0	0	135	146	0.0
CP008925.1	h6.sal.bam	other	1169098	1169098	0	+	2	0	135	148	2.0
CP008925.1	h6.sal.bam	other	1169099	1169099	0	+	5	1	139	151	5.0
CP008925.1	h6.sal.bam	other	1169100	1169100	0	+	1	2	137	150	1.0
CP008925.1	h6.sal.bam	other	1169101	1169101	0	+	3	4	138	149	3.0
CP008925.1	h6.sal.bam	other	1169102	1169102	0	+	1	4	139	147	1.0
CP008925.1	h6.sal.bam	other	1169103	1169103	0	+	5	4	141	145	5.0
CP008925.1	h6.sal.bam	other	1169104	1169104	0	+	1	2	134	141	1.0
CP008925.1	h6.sal.bam	other	1169105	1169105	0	+	6	1	140	139	6.0
CP008925.1	h6.sal.bam	other	1169106	1169106	0	+	1	0	138	138	1.0
CP008925.1	h6.sal.bam	other	1169107	1169107	0	+	1	0	138	148	1.0
CP008925.1	h6.sal.bam	other	1169108	1169108	0	+	1	0	138	150	1.0
CP008925.1	h6.sal.bam	other	1169109	1169109	0	+	0	0	137	151	0.0
CP008925.1	h6.sal.bam	other	1169110	1169110	0	+	1	2	133	153	1.0
CP008925.1	h6.sal.bam	other	1169111	1169111	0	+	0	7	133	156	0.0
CP008925.1	h6.sal.bam	other	1169112	1169112	0	+	1	3	128	151	1.0
CP008925.1	h6.sal.bam	other	1169113	1169113	0	+	1	2	129	153	1.0
CP008925.1	h6.sal.bam	other	1169114	1169114	0	+	1	4	130	151	1.0
CP008925.1	h6.sal.bam	other	1169115	1169115	0	+	2	1	129	147	2.0
CP008925.1	h6.sal.bam	other	1169116	1169116	0	+	3	1	130	148	3.0
CP008925.1	h6.sal.bam	other	1169117	1169117	0	+	1	1	130	149	1.0
CP008925.1	h6.sal.bam	other	1169118	1169118	0	+	2	2	129	149	2.0
CP008925.1	h6.sal.bam	other	1169119	1169119	0	+	4	6	133	147	4.0
CP008925.1	h6.sal.bam	other	1169120	1169120	0	+	3	1	132	143	3.0
CP008925.1	h6.sal.bam	other	1169121	1169121	0	+	0	1	131	142	0.0
CP008925.1	h6.sal.bam	other	1169122	1169122	0	+	1	4	130	146	0.6666666666666666
CP008925.1	h6.sal.bam	other	1169123	1169123	0	+	1	1	131	145	1.0
CP008925.1	h6.sal.bam	other	1169124	1169124	0	+	0	2	129	146	0.0
CP008925.1	h6.sal.bam	other	1169125	1169125	0	+	0	0	126	152	0.0
CP008925.1	h6.sal.bam	other	1169126	1169126	0	+	2	2	125	156	2.0
CP008925.1	h6.sal.bam	other	1169127	1169127	0	+	1	3	124	156	1.0
CP008925.1	h6.sal.bam	other	1169128	1169128	0	+	0	3	123	156	0.0
CP008925.1	h6.sal.bam	other	1169129	1169129	0	+	1	3	122	156	1.0
CP008925.1	h6.sal.bam	other	1169130	1169130	0	+	5	1	120	160	5.0
CP008925.1	h6.sal.bam	other	1169131	1169131	0	+	0	1	120	162	0.0
CP008925.1	h6.sal.bam	other	1169132	1169132	0	+	0	1	120	162	0.0
CP008925.1	h6.sal.bam	other	1169133	1169133	0	+	0	2	120	161	0.0
CP008925.1	h6.sal.bam	other	1169134	1169134	0	+	1	0	121	161	0.6666666666666666
CP008925.1	h6.sal.bam	other	1169135	1169135	0	+	0	1	121	164	0.0
CP008925.1	h6.sal.bam	other	1169136	1169136	0	+	1	1	120	173	1.0
CP008925.1	h6.sal.bam	other	1169137	1169137	0	+	0	1	120	174	0.0
CP008925.1	h6.sal.bam	other	1169138	1169138	0	+	1	2	115	174	1.0
CP008925.1	h6.sal.bam	other	1169139	1169139	0	+	0	3	115	175	0.0
CP008925.1	h6.sal.bam	other	1169140	1169140	0	+	2	3	117	175	2.0
CP008925.1	h6.sal.bam	other	1169141	1169141	0	+	1	1	114	174	1.0
CP008925.1	h6.sal.bam	other	1169142	1169142	0	+	1	5	115	175	1.0
CP008925.1	h6.sal.bam	other	1169143	1169143	0	+	4	1	119	170	4.0
CP008925.1	h6.sal.bam	other	1169144	1169144	0	+	5	1	124	171	5.0
CP008925.1	h6.sal.bam	other	1169145	1169145	0	+	4	1	126	172	4.0
CP008925.1	h6.sal.bam	other	1169146	1169146	0	+	2	4	128	171	2.0
CP008925.1	h6.sal.bam	other	1169147	1169147	0	+	3	1	127	172	3.0
CP008925.1	h6.sal.bam	other	1169148	1169148	0	+	6	2	133	175	6.0
CP008925.1	h6.sal.bam	other	1169149	1169149	0	+	3	7	134	178	3.0
CP008925.1	h6.sal.bam	other	1169150	1169150	0	+	2	0	132	172	2.0
CP008925.1	h6.sal.bam	other	1169151	1169151	0	+	0	1	132	173	0.0
CP008925.1	h6.sal.bam	other	1169152	1169152	0	+	5	2	137	172	5.0
CP008925.1	h6.sal.bam	other	1169153	1169153	0	+	6	1	143	170	6.0
CP008925.1	h6.sal.bam	other	1169154	1169154	0	+	2	3	143	169	2.0
CP008925.1	h6.sal.bam	other	1169155	1169155	0	+	1	0	139	166	1.0
CP008925.1	h6.sal.bam	other	1169156	1169156	0	+	5	1	142	167	3.3333333333333335
CP008925.1	h6.sal.bam	other	1169157	1169157	0	+	3	1	145	166	1.5
CP008925.1	h6.sal.bam	other	1169158	1169158	0	+	0	3	141	169	0.0
CP008925.1	h6.sal.bam	other	1169159	1169159	0	+	4	3	143	169	2.0
CP008925.1	h6.sal.bam	other	1169160	1169160	0	+	2	2	142	166	1.0
CP008925.1	h6.sal.bam	other	1169161	1169161	0	+	1	3	141	164	0.5
CP008925.1	h6.sal.bam	other	1169162	1169162	0	+	5	0	141	161	2.5
CP008925.1	h6.sal.bam	other	1169163	1169163	0	+	2	0	143	161	1.0
CP008925.1	h6.sal.bam	other	1169164	1169164	0	+	1	1	142	163	0.5
CP008925.1	h6.sal.bam	other	1169165	1169165	0	+	5	0	143	163	2.5
CP008925.1	h6.sal.bam	other	1169166	1169166	0	+	1	3	144	163	0.5
CP008925.1	h6.sal.bam	other	1169167	1169167	0	+	2	7	144	162	1.0
CP008925.1	h6.sal.bam	other	1169168	1169168	0	+	2	2	141	156	1.0
CP008925.1	h6.sal.bam	other	1169169	1169169	0	+	2	4	143	156	1.0
CP008925.1	h6.sal.bam	other	1169170	1169170	0	+	2	1	144	152	1.0
CP008925.1	h6.sal.bam	other	1169171	1169171	0	+	2	2	144	154	1.0
CP008925.1	h6.sal.bam	other	1169172	1169172	0	+	0	2	142	153	0.0
CP008925.1	h6.sal.bam	other	1169173	1169173	0	+	1	3	139	152	0.5
CP008925.1	h6.sal.bam	other	1169174	1169174	0	+	0	0	138	149	0.0
CP008925.1	h6.sal.bam	other	1169175	1169175	0	+	1	1	139	149	0.5
CP008925.1	h6.sal.bam	other	1169176	1169176	0	+	3	2	138	148	1.5
CP008925.1	h6.sal.bam	other	1169177	1169177	0	+	0	2	138	146	0.0
CP008925.1	h6.sal.bam	other	1169178	1169178	0	+	1	2	133	145	0.5
CP008925.1	h6.sal.bam	other	1169179	1169179	0	+	2	5	135	146	1.0
CP008925.1	h6.sal.bam	other	1169180	1169180	0	+	2	2	131	141	1.0
CP008925.1	h6.sal.bam	other	1169181	1169181	0	+	2	1	133	143	1.0
CP008925.1	h6.sal.bam	other	1169182	1169182	0	+	1	2	133	143	0.5
CP008925.1	h6.sal.bam	other	1169183	1169183	0	+	4	1	136	143	2.0
CP008925.1	h6.sal.bam	other	1169184	1169184	0	+	3	3	139	142	1.5
CP008925.1	h6.sal.bam	other	1169185	1169185	0	+	4	4	142	144	2.0
CP008925.1	h6.sal.bam	other	1169186	1169186	0	+	0	3	142	144	0.0
CP008925.1	h6.sal.bam	other	1169187	1169187	0	+	0	4	140	141	0.0
CP008925.1	h6.sal.bam	other	1169188	1169188	0	+	0	0	140	137	0.0
CP008925.1	h6.sal.bam	other	1169189	1169189	0	+	2	3	140	137	1.0
CP008925.1	h6.sal.bam	other	1169190	1169190	0	+	0	0	139	134	0.0
CP008925.1	h6.sal.bam	other	1169191	1169191	0	+	3	1	139	145	1.5
CP008925.1	h6.sal.bam	other	1169192	1169192	0	+	0	1	136	151	0.0
CP008925.1	h6.sal.bam	other	1169193	1169193	0	+	3	2	139	151	1.5
CP008925.1	h6.sal.bam	other	1169194	1169194	0	+	1	0	136	154	0.5
CP008925.1	h6.sal.bam	other	1169195	1169195	0	+	1	4	134	156	0.5
CP008925.1	h6.sal.bam	other	1169196	1169196	0	+	3	3	137	154	1.5
CP008925.1	h6.sal.bam	other	1169197	1169197	0	+	3	2	139	154	1.5
CP008925.1	h6.sal.bam	other	1169198	1169198	0	+	1	1	139	155	0.5
CP008925.1	h6.sal.bam	other	1169199	1169199	0	+	2	9	141	154	1.0
CP008925.1	h6.sal.bam	other	1169200	1169200	0	+	2	4	143	145	1.0
CP008925.1	h6.sal.bam	other	1169201	1169201	0	+	1	2	142	143	0.5
CP008925.1	h6.sal.bam	other	1169202	1169202	0	+	2	3	143	141	1.0
CP008925.1	h6.sal.bam	other	1169203	1169203	0	+	3	3	146	141	1.5
CP008925.1	h6.sal.bam	other	1169204	1169204	0	+	3	7	147	144	1.5
CP008925.1	h6.sal.bam	other	1169205	1169205	0	+	3	3	146	137	1.5
CP008925.1	h6.sal.bam	other	1169206	1169206	0	+	3	1	149	135	1.5
CP008925.1	h6.sal.bam	other	1169207	1169207	0	+	2	2	151	134	1.0
CP008925.1	h6.sal.bam	other	1169208	1169208	0	+	2	3	152	140	1.0
CP008925.1	h6.sal.bam	other	1169209	1169209	0	+	5	3	156	137	2.5
CP008925.1	h6.sal.bam	other	1169210	1169210	0	+	3	7	157	134	1.5
CP008925.1	h6.sal.bam	other	1169211	1169211	0	+	3	2	160	127	1.5
CP008925.1	h6.sal.bam	other	1169212	1169212	0	+	3	2	163	127	1.5
CP008925.1	h6.sal.bam	other	1169213	1169213	0	+	2	2	164	127	1.0
CP008925.1	h6.sal.bam	other	1169214	1169214	0	+	5	3	167	131	2.5
CP008925.1	h6.sal.bam	other	1169215	1169215	0	+	0	2	167	128	0.0
CP008925.1	h6.sal.bam	other	1169216	1169216	0	+	4	2	166	127	2.0
CP008925.1	h6.sal.bam	other	1169217	1169217	0	+	0	0	166	125	0.0
CP008925.1	h6.sal.bam	other	1169218	1169218	0	+	1	2	160	135	0.5
CP008925.1	h6.sal.bam	other	1169219	1169219	0	+	2	2	162	136	1.0
CP008925.1	h6.sal.bam	GTTC	1169220	1169220	1169228	+	2	3	162	135	1.0
CP008925.1	h6.sal.bam	other	1169221	1169221	0	+	6	3	166	137	3.0
CP008925.1	h6.sal.bam	GTTC	1169222	1169222	1169228	+	2	4	159	136	1.0
CP008925.1	h6.sal.bam	other	1169223	1169223	0	+	3	5	162	133	1.5
CP008925.1	h6.sal.bam	other	1169224	1169224	0	+	1	0	160	130	0.5
CP008925.1	h6.sal.bam	other	1169225	1169225	0	+	1	1	159	131	0.5
CP008925.1	h6.sal.bam	other	1169226	1169226	0	+	1	0	158	130	0.5
CP008925.1	h6.sal.bam	other	1169227	1169227	0	+	3	0	157	135	1.5
CP008925.1	h6.sal.bam	other	1169228	1169228	0	+	1	0	153	135	0.5
CP008925.1	h6.sal.bam	other	1169229	1169229	0	+	0	2	150	135	0.0
CP008925.1	h6.sal.bam	other	1169230	1169230	0	+	2	1	152	134	1.0
CP008925.1	h6.sal.bam	other	1169231	1169231	0	+	1	3	148	135	0.5
CP008925.1	h6.sal.bam	other	1169232	1169232	0	+	1	2	142	134	0.5
CP008925.1	h6.sal.bam	other	1169233	1169233	0	+	0	1	141	133	0.0
CP008925.1	h6.sal.bam	other	1169234	1169234	0	+	1	0	142	133	0.5
CP008925.1	h6.sal.bam	other	1169235	1169235	0	+	1	0	142	133	0.5
CP008925.1	h6.sal.bam	other	1169236	1169236	0	+	1	1	142	136	0.5
CP008925.1	h6.sal.bam	GTTC	1169237	1169237	1169228	+	2	0	139	135	1.0
CP008925.1	h6.sal.bam	other	1169238	1169238	0	+	4	2	141	140	2.0
CP008925.1	h6.sal.bam	GTTC	1169239	1169239	1169228	+	4	0	140	140	2.0
CP008925.1	h6.sal.bam	other	1169240	1169240	0	+	3	1	142	140	1.5
CP008925.1	h6.sal.bam	other	1169241	1169241	0	+	2	0	141	141	1.0
CP008925.1	h6.sal.bam	other	1169242	1169242	0	+	4	1	141	144	2.0
CP008925.1	h6.sal.bam	other	1169243	1169243	0	+	1	2	142	145	0.5
CP008925.1	h6.sal.bam	other	1169244	1169244	0	+	2	1	143	146	1.0
CP008925.1	h6.sal.bam	other	1169245	1169245	0	+	0	2	141	147	0.0
CP008925.1	h6.sal.bam	other	1169246	1169246	0	+	1	0	141	148	0.5
CP008925.1	h6.sal.bam	other	1169247	1169247	0	+	2	1	143	149	1.0
CP008925.1	h6.sal.bam	other	1169248	1169248	0	+	4	0	146	150	2.0
CP008925.1	h6.sal.bam	other	1169249	1169249	0	+	0	0	145	153	0.0
CP008925.1	h6.sal.bam	other	1169250	1169250	0	+	0	1	142	155	0.0
CP008925.1	h6.sal.bam	other	1169251	1169251	0	+	2	0	144	157	1.0
CP008925.1	h6.sal.bam	other	1169252	1169252	0	+	2	2	145	157	1.0
CP008925.1	h6.sal.bam	other	1169253	1169253	0	+	1	3	146	157	0.5
CP008925.1	h6.sal.bam	other	1169254	1169254	0	+	4	0	148	156	2.0
CP008925.1	h6.sal.bam	other	1169255	1169255	0	+	1	5	147	156	0.5
CP008925.1	h6.sal.bam	other	1169256	1169256	0	+	2	5	147	151	1.0
CP008925.1	h6.sal.bam	other	1169257	1169257	0	+	1	2	147	154	0.5
CP008925.1	h6.sal.bam	other	1169258	1169258	0	+	4	2	147	154	2.0
CP008925.1	h6.sal.bam	other	1169259	1169259	0	+	1	4	145	152	0.6666666666666666
CP008925.1	h6.sal.bam	other	1169260	1169260	0	+	1	1	142	152	0.6666666666666666
CP008925.1	h6.sal.bam	other	1169261	1169261	0	+	5	1	147	151	3.3333333333333335
CP008925.1	h6.sal.bam	other	1169262	1169262	0	+	1	2	148	151	1.0
CP008925.1	h6.sal.bam	other	1169263	1169263	0	+	0	1	142	153	0.0
CP008925.1	h6.sal.bam	other	1169264	1169264	0	+	1	5	143	156	1.0
CP008925.1	h6.sal.bam	other	1169265	1169265	0	+	2	1	145	154	2.0
CP008925.1	h6.sal.bam	other	1169266	1169266	0	+	1	8	142	154	1.0
CP008925.1	h6.sal.bam	other	1169267	1169267	0	+	2	2	144	147	2.0
CP008925.1	h6.sal.bam	other	1169268	1169268	0	+	1	2	145	148	0.6666666666666666
CP008925.1	h6.sal.bam	other	1169269	1169269	0	+	3	2	148	146	2.0
CP008925.1	h6.sal.bam	other	1169270	1169270	0	+	7	3	154	144	4.666666666666667
CP008925.1	h6.sal.bam	other	1169271	1169271	0	+	3	1	155	154	3.0
CP008925.1	h6.sal.bam	other	1169272	1169272	0	+	1	3	154	154	1.0
CP008925.1	h6.sal.bam	other	1169273	1169273	0	+	3	1	156	154	3.0
CP008925.1	h6.sal.bam	other	1169274	1169274	0	+	3	1	155	153	3.0
CP008925.1	h6.sal.bam	other	1169275	1169275	0	+	1	0	156	152	0.6666666666666666
CP008925.1	h6.sal.bam	other	1169276	1169276	0	+	3	6	158	158	1.5
CP008925.1	h6.sal.bam	other	1169277	1169277	0	+	3	3	158	154	1.5
CP008925.1	h6.sal.bam	other	1169278	1169278	0	+	4	6	159	152	2.0
CP008925.1	h6.sal.bam	other	1169279	1169279	0	+	0	0	154	146	0.0
CP008925.1	h6.sal.bam	other	1169280	1169280	0	+	7	1	161	147	3.5
CP008925.1	h6.sal.bam	other	1169281	1169281	0	+	0	3	158	146	0.0
CP008925.1	h6.sal.bam	other	1169282	1169282	0	+	4	5	158	149	2.0
CP008925.1	h6.sal.bam	other	1169283	1169283	0	+	1	3	154	146	0.5
CP008925.1	h6.sal.bam	other	1169284	1169284	0	+	0	1	154	143	0.0
CP008925.1	h6.sal.bam	other	1169285	1169285	0	+	1	0	152	142	0.5
CP008925.1	h6.sal.bam	other	1169286	1169286	0	+	0	3	149	149	0.0
CP008925.1	h6.sal.bam	other	1169287	1169287	0	+	2	6	148	148	1.0
CP008925.1	h6.sal.bam	other	1169288	1169288	0	+	0	0	146	144	0.0
CP008925.1	h6.sal.bam	other	1169289	1169289	0	+	0	1	141	145	0.0
CP008925.1	h6.sal.bam	other	1169290	1169290	0	+	1	1	142	147	0.5
CP008925.1	h6.sal.bam	other	1169291	1169291	0	+	2	1	140	146	1.0
CP008925.1	h6.sal.bam	other	1169292	1169292	0	+	2	3	141	147	1.0
CP008925.1	h6.sal.bam	other	1169293	1169293	0	+	1	0	139	147	0.5
CP008925.1	h6.sal.bam	other	1169294	1169294	0	+	1	1	140	147	0.5
CP008925.1	h6.sal.bam	other	1169295	1169295	0	+	3	3	140	148	1.5
CP008925.1	h6.sal.bam	other	1169296	1169296	0	+	1	2	136	146	0.5
CP008925.1	h6.sal.bam	other	1169297	1169297	0	+	1	1	132	144	0.5
CP008925.1	h6.sal.bam	other	1169298	1169298	0	+	0	2	132	146	0.0
CP008925.1	h6.sal.bam	other	1169299	1169299	0	+	0	2	132	149	0.0
CP008925.1	h6.sal.bam	other	1169300	1169300	0	+	3	2	134	148	1.5
CP008925.1	h6.sal.bam	other	1169301	1169301	0	+	0	2	130	148	0.0
CP008925.1	h6.sal.bam	other	1169302	1169302	0	+	1	0	130	146	0.5
CP008925.1	h6.sal.bam	other	1169303	1169303	0	+	2	1	132	152	1.0
CP008925.1	h6.sal.bam	other	1169304	1169304	0	+	0	2	132	154	0.0
CP008925.1	h6.sal.bam	other	1169305	1169305	0	+	2	0	132	152	1.0
CP008925.1	h6.sal.bam	other	1169306	1169306	0	+	2	2	133	159	1.0
CP008925.1	h6.sal.bam	other	1169307	1169307	0	+	2	0	134	157	1.0
CP008925.1	h6.sal.bam	other	1169308	1169308	0	+	4	1	138	161	2.0
CP008925.1	h6.sal.bam	other	1169309	1169309	0	+	1	1	136	160	0.5
CP008925.1	h6.sal.bam	other	1169310	1169310	0	+	2	3	137	162	1.0
CP008925.1	h6.sal.bam	other	1169311	1169311	0	+	4	2	139	159	2.0
CP008925.1	h6.sal.bam	other	1169312	1169312	0	+	1	4	137	157	0.5
CP008925.1	h6.sal.bam	other	1169313	1169313	0	+	1	2	134	153	0.5
CP008925.1	h6.sal.bam	other	1169314	1169314	0	+	3	0	134	159	1.5
CP008925.1	h6.sal.bam	other	1169315	1169315	0	+	0	4	125	159	0.0
CP008925.1	h6.sal.bam	other	1169316	1169316	0	+	2	3	127	157	1.0
CP008925.1	h6.sal.bam	other	1169317	1169317	0	+	3	1	130	154	1.5
CP008925.1	h6.sal.bam	other	1169318	1169318	0	+	2	4	130	153	1.0
CP008925.1	h6.sal.bam	other	1169319	1169319	0	+	2	1	131	150	1.0
CP008925.1	h6.sal.bam	other	1169320	1169320	0	+	2	3	133	157	1.0
CP008925.1	h6.sal.bam	other	1169321	1169321	0	+	1	1	133	157	0.5
CP008925.1	h6.sal.bam	other	1169322	1169322	0	+	5	1	132	158	2.5
CP008925.1	h6.sal.bam	other	1169323	1169323	0	+	1	3	133	157	0.5
CP008925.1	h6.sal.bam	other	1169324	1169324	0	+	4	2	137	156	2.0
CP008925.1	h6.sal.bam	other	1169325	1169325	0	+	2	3	137	155	1.0
CP008925.1	h6.sal.bam	other	1169326	1169326	0	+	5	0	142	152	2.5
CP008925.1	h6.sal.bam	other	1169327	1169327	0	+	2	2	142	152	1.0
CP008925.1	h6.sal.bam	other	1169328	1169328	0	+	1	2	134	151	0.5
CP008925.1	h6.sal.bam	other	1169329	1169329	0	+	4	3	138	150	2.0
CP008925.1	h6.sal.bam	other	1169330	1169330	0	+	1	2	139	147	0.5
CP008925.1	h6.sal.bam	other	1169331	1169331	0	+	1	3	140	145	0.5
CP008925.1	h6.sal.bam	other	1169332	1169332	0	+	3	2	143	142	1.5
CP008925.1	h6.sal.bam	other	1169333	1169333	0	+	4	2	143	142	2.0
CP008925.1	h6.sal.bam	other	1169334	1169334	0	+	1	2	142	143	0.5
CP008925.1	h6.sal.bam	other	1169335	1169335	0	+	3	0	145	141	1.5
CP008925.1	h6.sal.bam	other	1169336	1169336	0	+	2	4	142	144	1.0
CP008925.1	h6.sal.bam	other	1169337	1169337	0	+	3	2	144	143	1.5
CP008925.1	h6.sal.bam	GAAC	1169338	1169338	1169346	+	2	5	146	143	1.0
CP008925.1	h6.sal.bam	other	1169339	1169339	0	+	5	2	148	145	2.5
CP008925.1	h6.sal.bam	GAAC	1169340	1169340	1169346	+	2	1	150	149	1.0
CP008925.1	h6.sal.bam	other	1169341	1169341	0	+	6	2	154	150	3.0
CP008925.1	h6.sal.bam	other	1169342	1169342	0	+	3	2	155	148	1.5
CP008925.1	h6.sal.bam	other	1169343	1169343	0	+	1	6	156	146	0.5
CP008925.1	h6.sal.bam	other	1169344	1169344	0	+	9	2	162	141	4.5
CP008925.1	h6.sal.bam	other	1169345	1169345	0	+	2	5	158	139	1.0
CP008925.1	h6.sal.bam	other	1169346	1169346	0	+	3	2	158	134	1.5
CP008925.1	h6.sal.bam	other	1169347	1169347	0	+	2	4	155	133	1.0
CP008925.1	h6.sal.bam	other	1169348	1169348	0	+	0	2	153	132	0.0
CP008925.1	h6.sal.bam	other	1169349	1169349	0	+	3	5	156	130	1.5
CP008925.1	h6.sal.bam	other	1169350	1169350	0	+	2	0	157	126	1.0
CP008925.1	h6.sal.bam	other	1169351	1169351	0	+	3	0	155	129	1.5
CP008925.1	h6.sal.bam	other	1169352	1169352	0	+	2	1	157	129	1.0
CP008925.1	h6.sal.bam	other	1169353	1169353	0	+	0	0	153	129	0.0
CP008925.1	h6.sal.bam	other	1169354	1169354	0	+	2	1	149	134	1.0
CP008925.1	h6.sal.bam	GAAC	1169355	1169355	1169346	+	1	3	150	136	0.5
CP008925.1	h6.sal.bam	other	1169356	1169356	0	+	0	1	146	135	0.0
CP008925.1	h6.sal.bam	GAAC	1169357	1169357	1169346	+	0	2	145	136	0.0
CP008925.1	h6.sal.bam	other	1169358	1169358	0	+	0	2	145	134	0.0
CP008925.1	h6.sal.bam	other	1169359	1169359	0	+	0	3	145	133	0.0
CP008925.1	h6.sal.bam	other	1169360	1169360	0	+	0	3	144	134	0.0
CP008925.1	h6.sal.bam	other	1169361	1169361	0	+	0	1	142	132	0.0
CP008925.1	h6.sal.bam	other	1169362	1169362	0	+	0	2	142	131	0.0
CP008925.1	h6.sal.bam	other	1169363	1169363	0	+	1	0	143	130	0.5
CP008925.1	h6.sal.bam	other	1169364	1169364	0	+	0	4	143	132	0.0
CP008925.1	h6.sal.bam	other	1169365	1169365	0	+	3	0	143	129	1.5
CP008925.1	h6.sal.bam	other	1169366	1169366	0	+	1	4	144	131	0.5
CP008925.1	h6.sal.bam	other	1169367	1169367	0	+	2	3	144	128	1.0
CP008925.1	h6.sal.bam	other	1169368	1169368	0	+	5	1	148	126	2.5
CP008925.1	h6.sal.bam	other	1169369	1169369	0	+	6	0	153	125	3.0
CP008925.1	h6.sal.bam	other	1169370	1169370	0	+	4	2	154	132	2.0
CP008925.1	h6.sal.bam	other	1169371	1169371	0	+	3	3	156	130	1.5
CP008925.1	h6.sal.bam	other	1169372	1169372	0	+	1	2	156	128	0.5
CP008925.1	h6.sal.bam	other	1169373	1169373	0	+	2	4	158	126	1.0
CP008925.1	h6.sal.bam	other	1169374	1169374	0	+	1	1	159	124	0.5
CP008925.1	h6.sal.bam	other	1169375	1169375	0	+	6	3	162	123	3.0
CP008925.1	h6.sal.bam	other	1169376	1169376	0	+	1	0	162	120	0.5
CP008925.1	h6.sal.bam	other	1169377	1169377	0	+	0	4	162	120	0.0
CP008925.1	h6.sal.bam	other	1169378	1169378	0	+	2	4	162	118	1.0
CP008925.1	h6.sal.bam	other	1169379	1169379	0	+	1	3	159	115	0.5
CP008925.1	h6.sal.bam	other	1169380	1169380	0	+	0	4	159	115	0.0
CP008925.1	h6.sal.bam	other	1169381	1169381	0	+	2	2	161	113	1.0
CP008925.1	h6.sal.bam	other	1169382	1169382	0	+	2	1	158	113	1.0
CP008925.1	h6.sal.bam	other	1169383	1169383	0	+	2	2	160	115	1.0
CP008925.1	h6.sal.bam	GTTC	1169384	1169384	1169392	+	6	0	164	113	3.0
CP008925.1	h6.sal.bam	other	1169385	1169385	0	+	3	0	161	114	1.5
CP008925.1	h6.sal.bam	GTTC	1169386	1169386	1169392	+	3	1	164	114	1.5
CP008925.1	h6.sal.bam	other	1169387	1169387	0	+	1	1	163	119	0.5
CP008925.1	h6.sal.bam	other	1169388	1169388	0	+	1	7	164	120	0.5
CP008925.1	h6.sal.bam	other	1169389	1169389	0	+	2	0	163	116	1.0
CP008925.1	h6.sal.bam	other	1169390	1169390	0	+	4	1	167	116	2.0
CP008925.1	h6.sal.bam	other	1169391	1169391	0	+	3	3	168	115	1.5
CP008925.1	h6.sal.bam	other	1169392	1169392	0	+	4	2	169	117	2.0
CP008925.1	h6.sal.bam	other	1169393	1169393	0	+	0	0	167	115	0.0
CP008925.1	h6.sal.bam	other	1169394	1169394	0	+	3	2	168	118	1.5
CP008925.1	h6.sal.bam	other	1169395	1169395	0	+	0	5	166	119	0.0
CP008925.1	h6.sal.bam	other	1169396	1169396	0	+	0	0	165	114	0.0
CP008925.1	h6.sal.bam	other	1169397	1169397	0	+	3	1	163	118	1.5
CP008925.1	h6.sal.bam	other	1169398	1169398	0	+	2	0	164	119	1.0
CP008925.1	h6.sal.bam	other	1169399	1169399	0	+	4	1	162	121	2.0
CP008925.1	h6.sal.bam	other	1169400	1169400	0	+	3	0	160	121	1.5
CP008925.1	h6.sal.bam	GTTC	1169401	1169401	1169392	+	4	0	164	121	2.0
CP008925.1	h6.sal.bam	GAAC	1169402	1169402	1169410	+	2	1	164	129	1.0
CP008925.1	h6.sal.bam	GTTC	1169403	1169403	1169392	+	1	1	160	129	0.5
CP008925.1	h6.sal.bam	GAAC	1169404	1169404	1169410	+	3	0	162	130	1.5
CP008925.1	h6.sal.bam	other	1169405	1169405	0	+	2	0	164	130	1.0
CP008925.1	h6.sal.bam	other	1169406	1169406	0	+	1	1	164	131	0.5
CP008925.1	h6.sal.bam	other	1169407	1169407	0	+	1	2	162	130	0.5
CP008925.1	h6.sal.bam	other	1169408	1169408	0	+	1	2	159	129	0.5
CP008925.1	h6.sal.bam	other	1169409	1169409	0	+	2	1	160	127	1.0
CP008925.1	h6.sal.bam	other	1169410	1169410	0	+	1	2	158	132	0.5
CP008925.1	h6.sal.bam	other	1169411	1169411	0	+	0	3	153	134	0.0
CP008925.1	h6.sal.bam	other	1169412	1169412	0	+	1	2	152	137	0.5
CP008925.1	h6.sal.bam	other	1169413	1169413	0	+	0	7	152	136	0.0
CP008925.1	h6.sal.bam	other	1169414	1169414	0	+	2	6	149	131	1.0
CP008925.1	h6.sal.bam	other	1169415	1169415	0	+	1	2	147	127	0.5
CP008925.1	h6.sal.bam	other	1169416	1169416	0	+	4	0	145	127	2.0
CP008925.1	h6.sal.bam	other	1169417	1169417	0	+	4	0	146	131	2.0
CP008925.1	h6.sal.bam	other	1169418	1169418	0	+	7	1	152	131	3.5
CP008925.1	h6.sal.bam	GAAC	1169419	1169419	1169410	+	2	0	146	130	1.0
CP008925.1	h6.sal.bam	other	1169420	1169420	0	+	3	0	144	131	1.5
CP008925.1	h6.sal.bam	GAAC	1169421	1169421	1169410	+	2	1	146	131	1.0
CP008925.1	h6.sal.bam	other	1169422	1169422	0	+	0	3	144	135	0.0
CP008925.1	h6.sal.bam	other	1169423	1169423	0	+	0	0	144	132	0.0
CP008925.1	h6.sal.bam	other	1169424	1169424	0	+	2	3	143	132	1.0
CP008925.1	h6.sal.bam	other	1169425	1169425	0	+	1	1	142	137	0.5
CP008925.1	h6.sal.bam	other	1169426	1169426	0	+	3	2	142	138	1.5
CP008925.1	h6.sal.bam	GAAC	1169427	1169427	1169435	+	0	0	140	136	0.0
CP008925.1	h6.sal.bam	other	1169428	1169428	0	+	2	6	141	144	1.0
CP008925.1	h6.sal.bam	GAAC	1169429	1169429	1169435	+	2	2	142	140	1.0
CP008925.1	h6.sal.bam	other	1169430	1169430	0	+	6	1	147	139	3.0
CP008925.1	h6.sal.bam	other	1169431	1169431	0	+	2	2	149	138	1.0
CP008925.1	h6.sal.bam	other	1169432	1169432	0	+	1	1	150	140	0.5
CP008925.1	h6.sal.bam	other	1169433	1169433	0	+	3	1	153	142	1.5
CP008925.1	h6.sal.bam	other	1169434	1169434	0	+	0	3	153	142	0.0
CP008925.1	h6.sal.bam	other	1169435	1169435	0	+	3	1	156	144	1.5
CP008925.1	h6.sal.bam	other	1169436	1169436	0	+	4	0	160	147	2.0
CP008925.1	h6.sal.bam	other	1169437	1169437	0	+	0	1	159	149	0.0
CP008925.1	h6.sal.bam	other	1169438	1169438	0	+	2	2	161	151	1.0
CP008925.1	h6.sal.bam	other	1169439	1169439	0	+	4	3	162	152	2.0
CP008925.1	h6.sal.bam	other	1169440	1169440	0	+	0	1	161	152	0.0
CP008925.1	h6.sal.bam	other	1169441	1169441	0	+	0	1	159	152	0.0
CP008925.1	h6.sal.bam	other	1169442	1169442	0	+	0	4	153	151	0.0
CP008925.1	h6.sal.bam	other	1169443	1169443	0	+	0	3	153	147	0.0
CP008925.1	h6.sal.bam	GAAC	1169444	1169444	1169435	+	0	0	147	149	0.0
CP008925.1	h6.sal.bam	other	1169445	1169445	0	+	0	2	143	150	0.0
CP008925.1	h6.sal.bam	GAAC	1169446	1169446	1169435	+	6	0	146	150	3.0
CP008925.1	h6.sal.bam	other	1169447	1169447	0	+	2	1	147	155	1.0
CP008925.1	h6.sal.bam	other	1169448	1169448	0	+	1	0	146	154	0.5
CP008925.1	h6.sal.bam	other	1169449	1169449	0	+	2	0	147	157	1.0
CP008925.1	h6.sal.bam	other	1169450	1169450	0	+	3	0	144	159	1.5
CP008925.1	h6.sal.bam	other	1169451	1169451	0	+	1	2	144	159	0.5
CP008925.1	h6.sal.bam	other	1169452	1169452	0	+	2	0	145	161	1.0
CP008925.1	h6.sal.bam	other	1169453	1169453	0	+	2	2	145	163	1.0
CP008925.1	h6.sal.bam	other	1169454	1169454	0	+	3	2	147	161	1.5
CP008925.1	h6.sal.bam	other	1169455	1169455	0	+	3	3	150	163	1.5
CP008925.1	h6.sal.bam	other	1169456	1169456	0	+	2	1	149	160	1.0
CP008925.1	h6.sal.bam	other	1169457	1169457	0	+	3	3	151	159	1.5
CP008925.1	h6.sal.bam	other	1169458	1169458	0	+	0	0	147	156	0.0
CP008925.1	h6.sal.bam	other	1169459	1169459	0	+	2	2	145	164	1.0
CP008925.1	h6.sal.bam	other	1169460	1169460	0	+	0	2	142	164	0.0
CP008925.1	h6.sal.bam	other	1169461	1169461	0	+	2	4	142	163	1.0
CP008925.1	h6.sal.bam	other	1169462	1169462	0	+	1	2	142	159	0.5
CP008925.1	h6.sal.bam	other	1169463	1169463	0	+	3	3	144	157	1.5
CP008925.1	h6.sal.bam	other	1169464	1169464	0	+	2	1	144	154	1.0
CP008925.1	h6.sal.bam	other	1169465	1169465	0	+	0	1	141	154	0.0
CP008925.1	h6.sal.bam	other	1169466	1169466	0	+	5	3	143	153	2.5
CP008925.1	h6.sal.bam	other	1169467	1169467	0	+	4	3	143	154	2.0
CP008925.1	h6.sal.bam	other	1169468	1169468	0	+	1	0	143	155	0.5
CP008925.1	h6.sal.bam	other	1169469	1169469	0	+	0	2	140	155	0.0
CP008925.1	h6.sal.bam	other	1169470	1169470	0	+	3	0	143	157	1.5
CP008925.1	h6.sal.bam	other	1169471	1169471	0	+	2	4	145	160	1.0
CP008925.1	h6.sal.bam	other	1169472	1169472	0	+	4	2	144	160	2.0
CP008925.1	h6.sal.bam	other	1169473	1169473	0	+	0	2	140	159	0.0
CP008925.1	h6.sal.bam	other	1169474	1169474	0	+	0	1	137	158	0.0
CP008925.1	h6.sal.bam	other	1169475	1169475	0	+	2	7	139	157	1.0
CP008925.1	h6.sal.bam	other	1169476	1169476	0	+	2	1	137	157	1.0
CP008925.1	h6.sal.bam	other	1169477	1169477	0	+	3	1	138	158	1.5
CP008925.1	h6.sal.bam	other	1169478	1169478	0	+	0	2	137	161	0.0
CP008925.1	h6.sal.bam	other	1169479	1169479	0	+	3	1	138	162	1.5
CP008925.1	h6.sal.bam	other	1169480	1169480	0	+	2	0	137	163	1.0
CP008925.1	h6.sal.bam	other	1169481	1169481	0	+	1	0	137	164	0.5
CP008925.1	h6.sal.bam	other	1169482	1169482	0	+	2	1	139	164	1.0
CP008925.1	h6.sal.bam	other	1169483	1169483	0	+	2	5	140	165	1.0
CP008925.1	h6.sal.bam	other	1169484	1169484	0	+	2	2	139	162	1.0
CP008925.1	h6.sal.bam	other	1169485	1169485	0	+	0	4	139	163	0.0
CP008925.1	h6.sal.bam	other	1169486	1169486	0	+	1	6	140	161	0.5
CP008925.1	h6.sal.bam	other	1169487	1169487	0	+	3	0	142	160	1.5
CP008925.1	h6.sal.bam	other	1169488	1169488	0	+	1	2	143	161	0.5
CP008925.1	h6.sal.bam	other	1169489	1169489	0	+	1	2	141	160	0.5
CP008925.1	h6.sal.bam	other	1169490	1169490	0	+	1	2	138	161	0.5
CP008925.1	h6.sal.bam	other	1169491	1169491	0	+	2	5	140	159	1.0
CP008925.1	h6.sal.bam	other	1169492	1169492	0	+	0	0	136	154	0.0
CP008925.1	h6.sal.bam	other	1169493	1169493	0	+	1	0	130	159	0.5
CP008925.1	h6.sal.bam	other	1169494	1169494	0	+	2	2	129	160	1.0
CP008925.1	h6.sal.bam	other	1169495	1169495	0	+	5	2	132	161	2.5
CP008925.1	h6.sal.bam	other	1169496	1169496	0	+	1	2	131	159	0.5
CP008925.1	h6.sal.bam	other	1169497	1169497	0	+	2	0	132	162	1.0
CP008925.1	h6.sal.bam	GAAC	1169498	1169498	1169506	+	4	4	136	162	2.0
CP008925.1	h6.sal.bam	other	1169499	1169499	0	+	0	5	134	161	0.0
CP008925.1	h6.sal.bam	GAAC	1169500	1169500	1169506	+	2	1	135	158	1.0
CP008925.1	h6.sal.bam	other	1169501	1169501	0	+	3	3	135	163	1.5
CP008925.1	h6.sal.bam	other	1169502	1169502	0	+	2	5	137	160	1.0
CP008925.1	h6.sal.bam	other	1169503	1169503	0	+	4	2	138	159	2.0
CP008925.1	h6.sal.bam	other	1169504	1169504	0	+	1	1	137	159	0.5
CP008925.1	h6.sal.bam	other	1169505	1169505	0	+	5	3	137	158	2.5
CP008925.1	h6.sal.bam	other	1169506	1169506	0	+	3	1	138	164	1.5
CP008925.1	h6.sal.bam	other	1169507	1169507	0	+	1	3	135	165	0.5
CP008925.1	h6.sal.bam	other	1169508	1169508	0	+	2	1	137	165	1.0
CP008925.1	h6.sal.bam	other	1169509	1169509	0	+	2	5	139	165	1.0
CP008925.1	h6.sal.bam	other	1169510	1169510	0	+	2	4	137	163	1.0
CP008925.1	h6.sal.bam	other	1169511	1169511	0	+	0	1	133	160	0.0
CP008925.1	h6.sal.bam	other	1169512	1169512	0	+	5	4	138	160	2.5
CP008925.1	h6.sal.bam	other	1169513	1169513	0	+	6	2	143	158	3.0
CP008925.1	h6.sal.bam	other	1169514	1169514	0	+	1	3	140	156	0.5
CP008925.1	h6.sal.bam	GAAC	1169515	1169515	1169506	+	4	1	144	154	2.0
CP008925.1	h6.sal.bam	other	1169516	1169516	0	+	1	0	145	154	0.5
CP008925.1	h6.sal.bam	GAAC	1169517	1169517	1169506	+	0	2	145	154	0.0
CP008925.1	h6.sal.bam	other	1169518	1169518	0	+	3	3	148	152	1.5
CP008925.1	h6.sal.bam	other	1169519	1169519	0	+	1	1	147	153	0.5
CP008925.1	h6.sal.bam	other	1169520	1169520	0	+	0	2	141	154	0.0
CP008925.1	h6.sal.bam	other	1169521	1169521	0	+	1	5	142	156	0.5
CP008925.1	h6.sal.bam	other	1169522	1169522	0	+	3	3	142	155	1.5
CP008925.1	h6.sal.bam	other	1169523	1169523	0	+	1	1	142	152	0.5
CP008925.1	h6.sal.bam	other	1169524	1169524	0	+	4	1	145	155	2.0
CP008925.1	h6.sal.bam	other	1169525	1169525	0	+	1	2	140	155	0.5
CP008925.1	h6.sal.bam	other	1169526	1169526	0	+	0	2	140	155	0.0
CP008925.1	h6.sal.bam	other	1169527	1169527	0	+	3	2	143	156	1.5
CP008925.1	h6.sal.bam	other	1169528	1169528	0	+	1	0	139	157	0.5
CP008925.1	h6.sal.bam	other	1169529	1169529	0	+	2	4	133	159	1.0
CP008925.1	h6.sal.bam	other	1169530	1169530	0	+	2	0	135	157	1.0
CP008925.1	h6.sal.bam	other	1169531	1169531	0	+	1	3	135	158	0.5
CP008925.1	h6.sal.bam	other	1169532	1169532	0	+	2	3	135	157	1.0
CP008925.1	h6.sal.bam	other	1169533	1169533	0	+	1	2	135	159	0.5
CP008925.1	h6.sal.bam	other	1169534	1169534	0	+	0	2	135	158	0.0
CP008925.1	h6.sal.bam	other	1169535	1169535	0	+	3	1	138	156	1.5
CP008925.1	h6.sal.bam	other	1169536	1169536	0	+	2	0	138	158	1.0
CP008925.1	h6.sal.bam	other	1169537	1169537	0	+	6	0	143	160	3.0
CP008925.1	h6.sal.bam	other	1169538	1169538	0	+	0	0	140	160	0.0
CP008925.1	h6.sal.bam	other	1169539	1169539	0	+	0	1	137	167	0.0
CP008925.1	h6.sal.bam	other	1169540	1169540	0	+	3	0	138	170	1.5
CP008925.1	h6.sal.bam	other	1169541	1169541	0	+	1	8	135	172	0.5
CP008925.1	h6.sal.bam	other	1169542	1169542	0	+	1	2	135	164	0.5
CP008925.1	h6.sal.bam	other	1169543	1169543	0	+	3	2	138	162	1.5
CP008925.1	h6.sal.bam	other	1169544	1169544	0	+	1	3	139	160	0.5
CP008925.1	h6.sal.bam	other	1169545	1169545	0	+	2	3	138	159	1.0
CP008925.1	h6.sal.bam	other	1169546	1169546	0	+	2	5	138	157	1.0
CP008925.1	h6.sal.bam	other	1169547	1169547	0	+	3	1	137	156	1.5
CP008925.1	h6.sal.bam	other	1169548	1169548	0	+	2	1	139	155	1.0
CP008925.1	h6.sal.bam	other	1169549	1169549	0	+	5	3	142	157	2.5
CP008925.1	h6.sal.bam	other	1169550	1169550	0	+	2	4	144	154	1.0
CP008925.1	h6.sal.bam	other	1169551	1169551	0	+	5	2	147	154	2.5
CP008925.1	h6.sal.bam	other	1169552	1169552	0	+	2	4	147	159	1.0
CP008925.1	h6.sal.bam	other	1169553	1169553	0	+	4	1	147	157	2.0
CP008925.1	h6.sal.bam	other	1169554	1169554	0	+	2	2	148	158	1.0
CP008925.1	h6.sal.bam	other	1169555	1169555	0	+	3	1	151	158	1.5
CP008925.1	h6.sal.bam	other	1169556	1169556	0	+	9	0	156	159	4.5
CP008925.1	h6.sal.bam	other	1169557	1169557	0	+	1	3	157	159	0.5
CP008925.1	h6.sal.bam	other	1169558	1169558	0	+	6	2	160	164	3.0
CP008925.1	h6.sal.bam	other	1169559	1169559	0	+	2	4	162	165	1.0
CP008925.1	h6.sal.bam	other	1169560	1169560	0	+	1	2	163	161	0.5
CP008925.1	h6.sal.bam	other	1169561	1169561	0	+	5	5	167	160	2.5
CP008925.1	h6.sal.bam	other	1169562	1169562	0	+	5	0	169	158	2.5
CP008925.1	h6.sal.bam	other	1169563	1169563	0	+	1	0	168	161	0.5
CP008925.1	h6.sal.bam	other	1169564	1169564	0	+	1	3	168	164	0.5
CP008925.1	h6.sal.bam	other	1169565	1169565	0	+	1	3	166	163	0.5
CP008925.1	h6.sal.bam	other	1169566	1169566	0	+	3	2	169	161	1.5
CP008925.1	h6.sal.bam	other	1169567	1169567	0	+	3	1	172	159	1.5
CP008925.1	h6.sal.bam	other	1169568	1169568	0	+	0	2	171	158	0.0
CP008925.1	h6.sal.bam	other	1169569	1169569	0	+	6	2	175	157	3.0
CP008925.1	h6.sal.bam	other	1169570	1169570	0	+	4	4	175	159	2.0
CP008925.1	h6.sal.bam	other	1169571	1169571	0	+	0	1	174	155	0.0
CP008925.1	h6.sal.bam	other	1169572	1169572	0	+	4	3	176	157	2.0
CP008925.1	h6.sal.bam	other	1169573	1169573	0	+	0	0	170	157	0.0
CP008925.1	h6.sal.bam	other	1169574	1169574	0	+	2	2	172	157	1.0
CP008925.1	h6.sal.bam	other	1169575	1169575	0	+	0	6	171	158	0.0
CP008925.1	h6.sal.bam	other	1169576	1169576	0	+	1	1	165	154	0.5
CP008925.1	h6.sal.bam	other	1169577	1169577	0	+	0	3	165	158	0.0
CP008925.1	h6.sal.bam	other	1169578	1169578	0	+	0	5	165	156	0.0
CP008925.1	h6.sal.bam	other	1169579	1169579	0	+	3	2	167	155	1.5
CP008925.1	h6.sal.bam	other	1169580	1169580	0	+	1	2	164	156	0.5
CP008925.1	h6.sal.bam	other	1169581	1169581	0	+	4	1	162	154	2.0
CP008925.1	h6.sal.bam	other	1169582	1169582	0	+	6	3	167	156	3.0
CP008925.1	h6.sal.bam	other	1169583	1169583	0	+	7	1	173	157	3.5
CP008925.1	h6.sal.bam	other	1169584	1169584	0	+	0	3	171	157	0.0
CP008925.1	h6.sal.bam	other	1169585	1169585	0	+	1	1	170	154	0.5
CP008925.1	h6.sal.bam	other	1169586	1169586	0	+	1	1	171	158	0.5
CP008925.1	h6.sal.bam	other	1169587	1169587	0	+	3	2	170	160	1.5
CP008925.1	h6.sal.bam	other	1169588	1169588	0	+	0	0	164	158	0.0
CP008925.1	h6.sal.bam	other	1169589	1169589	0	+	0	1	163	160	0.0
CP008925.1	h6.sal.bam	other	1169590	1169590	0	+	1	2	160	160	0.5
CP008925.1	h6.sal.bam	other	1169591	1169591	0	+	2	0	161	160	1.0
CP008925.1	h6.sal.bam	other	1169592	1169592	0	+	3	2	164	162	1.5
CP008925.1	h6.sal.bam	other	1169593	1169593	0	+	0	2	160	163	0.0
CP008925.1	h6.sal.bam	other	1169594	1169594	0	+	3	3	163	163	1.5
CP008925.1	h6.sal.bam	other	1169595	1169595	0	+	0	4	163	160	0.0
CP008925.1	h6.sal.bam	other	1169596	1169596	0	+	1	3	162	157	0.5
CP008925.1	h6.sal.bam	other	1169597	1169597	0	+	6	3	166	156	3.0
CP008925.1	h6.sal.bam	other	1169598	1169598	0	+	1	2	162	156	0.5
CP008925.1	h6.sal.bam	other	1169599	1169599	0	+	0	0	162	154	0.0
CP008925.1	h6.sal.bam	other	1169600	1169600	0	+	4	3	165	157	2.0
CP008925.1	h6.sal.bam	other	1169601	1169601	0	+	0	2	165	154	0.0
CP008925.1	h6.sal.bam	other	1169602	1169602	0	+	1	3	163	157	0.5
CP008925.1	h6.sal.bam	other	1169603	1169603	0	+	6	2	168	157	3.0
CP008925.1	h6.sal.bam	other	1169604	1169604	0	+	0	2	166	155	0.0
CP008925.1	h6.sal.bam	other	1169605	1169605	0	+	3	1	167	155	1.5
CP008925.1	h6.sal.bam	other	1169606	1169606	0	+	2	2	168	158	1.0
CP008925.1	h6.sal.bam	other	1169607	1169607	0	+	2	4	168	156	1.0
CP008925.1	h6.sal.bam	other	1169608	1169608	0	+	0	1	167	154	0.0
CP008925.1	h6.sal.bam	other	1169609	1169609	0	+	3	0	167	155	3.0
CP008925.1	h6.sal.bam	other	1169610	1169610	0	+	2	3	169	157	1.3333333333333333
CP008925.1	h6.sal.bam	other	1169611	1169611	0	+	0	2	167	157	0.0
CP008925.1	h6.sal.bam	other	1169612	1169612	0	+	2	4	163	158	1.3333333333333333
CP008925.1	h6.sal.bam	other	1169613	1169613	0	+	1	3	162	154	0.5
CP008925.1	h6.sal.bam	other	1169614	1169614	0	+	1	5	163	151	0.5
CP008925.1	h6.sal.bam	other	1169615	1169615	0	+	1	2	162	151	0.5
CP008925.1	h6.sal.bam	other	1169616	1169616	0	+	7	0	168	152	3.5
CP008925.1	h6.sal.bam	other	1169617	1169617	0	+	0	0	168	152	0.0
CP008925.1	h6.sal.bam	other	1169618	1169618	0	+	3	1	167	157	1.5
CP008925.1	h6.sal.bam	other	1169619	1169619	0	+	3	1	170	156	1.5
CP008925.1	h6.sal.bam	other	1169620	1169620	0	+	5	1	173	156	2.5
CP008925.1	h6.sal.bam	other	1169621	1169621	0	+	2	4	173	156	1.0
CP008925.1	h6.sal.bam	other	1169622	1169622	0	+	2	2	170	152	1.0
CP008925.1	h6.sal.bam	other	1169623	1169623	0	+	2	1	172	150	1.0
CP008925.1	h6.sal.bam	other	1169624	1169624	0	+	3	5	169	151	1.5
CP008925.1	h6.sal.bam	other	1169625	1169625	0	+	5	4	172	147	2.5
CP008925.1	h6.sal.bam	other	1169626	1169626	0	+	0	3	168	143	0.0
CP008925.1	h6.sal.bam	other	1169627	1169627	0	+	8	2	174	140	4.0
CP008925.1	h6.sal.bam	other	1169628	1169628	0	+	1	2	171	138	0.5
CP008925.1	h6.sal.bam	other	1169629	1169629	0	+	4	2	173	141	2.0
CP008925.1	h6.sal.bam	other	1169630	1169630	0	+	1	1	163	141	0.5
CP008925.1	h6.sal.bam	other	1169631	1169631	0	+	3	5	166	141	1.5
CP008925.1	h6.sal.bam	other	1169632	1169632	0	+	4	3	168	140	2.0
CP008925.1	h6.sal.bam	other	1169633	1169633	0	+	0	3	163	140	0.0
CP008925.1	h6.sal.bam	other	1169634	1169634	0	+	2	0	162	137	1.0
CP008925.1	h6.sal.bam	other	1169635	1169635	0	+	0	1	151	139	0.0
CP008925.1	h6.sal.bam	other	1169636	1169636	0	+	1	4	152	139	0.5
CP008925.1	h6.sal.bam	other	1169637	1169637	0	+	1	2	153	136	0.5
CP008925.1	h6.sal.bam	other	1169638	1169638	0	+	0	3	152	135	0.0
CP008925.1	h6.sal.bam	other	1169639	1169639	0	+	0	2	152	132	0.0
CP008925.1	h6.sal.bam	other	1169640	1169640	0	+	2	1	153	132	1.0
CP008925.1	h6.sal.bam	other	1169641	1169641	0	+	3	0	150	133	1.5
CP008925.1	h6.sal.bam	other	1169642	1169642	0	+	0	1	150	135	0.0
CP008925.1	h6.sal.bam	other	1169643	1169643	0	+	0	0	144	137	0.0
CP008925.1	h6.sal.bam	other	1169644	1169644	0	+	4	5	144	139	2.0
CP008925.1	h6.sal.bam	other	1169645	1169645	0	+	1	2	145	138	0.5
CP008925.1	h6.sal.bam	other	1169646	1169646	0	+	1	0	146	136	0.5
CP008925.1	h6.sal.bam	other	1169647	1169647	0	+	3	3	145	139	1.5
CP008925.1	h6.sal.bam	other	1169648	1169648	0	+	7	1	152	141	3.5
CP008925.1	h6.sal.bam	other	1169649	1169649	0	+	2	2	151	140	1.0
CP008925.1	h6.sal.bam	other	1169650	1169650	0	+	0	2	151	138	0.0
CP008925.1	h6.sal.bam	other	1169651	1169651	0	+	5	5	156	137	2.5
CP008925.1	h6.sal.bam	other	1169652	1169652	0	+	1	1	157	132	0.5
CP008925.1	h6.sal.bam	other	1169653	1169653	0	+	3	6	159	134	1.5
CP008925.1	h6.sal.bam	other	1169654	1169654	0	+	4	1	161	128	2.0
CP008925.1	h6.sal.bam	other	1169655	1169655	0	+	0	0	160	127	0.0
CP008925.1	h6.sal.bam	other	1169656	1169656	0	+	4	3	160	129	2.0
CP008925.1	h6.sal.bam	other	1169657	1169657	0	+	0	4	153	133	0.0
CP008925.1	h6.sal.bam	other	1169658	1169658	0	+	0	3	146	131	0.0
CP008925.1	h6.sal.bam	other	1169659	1169659	0	+	0	3	146	130	0.0
CP008925.1	h6.sal.bam	other	1169660	1169660	0	+	3	2	148	130	1.5
CP008925.1	h6.sal.bam	other	1169661	1169661	0	+	8	0	155	130	4.0
CP008925.1	h6.sal.bam	other	1169662	1169662	0	+	3	2	155	132	1.5
CP008925.1	h6.sal.bam	other	1169663	1169663	0	+	6	0	161	133	3.0
CP008925.1	h6.sal.bam	other	1169664	1169664	0	+	3	1	163	133	1.5
CP008925.1	h6.sal.bam	other	1169665	1169665	0	+	3	2	164	132	1.5
CP008925.1	h6.sal.bam	other	1169666	1169666	0	+	2	2	163	134	1.0
CP008925.1	h6.sal.bam	other	1169667	1169667	0	+	1	3	164	134	0.5
CP008925.1	h6.sal.bam	other	1169668	1169668	0	+	3	2	167	134	1.5
CP008925.1	h6.sal.bam	other	1169669	1169669	0	+	2	0	165	132	1.0
CP008925.1	h6.sal.bam	other	1169670	1169670	0	+	2	2	167	132	1.0
CP008925.1	h6.sal.bam	other	1169671	1169671	0	+	3	1	169	130	1.5
CP008925.1	h6.sal.bam	other	1169672	1169672	0	+	3	3	167	132	1.5
CP008925.1	h6.sal.bam	other	1169673	1169673	0	+	1	3	168	129	0.5
CP008925.1	h6.sal.bam	other	1169674	1169674	0	+	0	1	168	127	0.0
CP008925.1	h6.sal.bam	other	1169675	1169675	0	+	2	0	166	127	1.0
CP008925.1	h6.sal.bam	other	1169676	1169676	0	+	3	6	169	130	1.5
CP008925.1	h6.sal.bam	other	1169677	1169677	0	+	6	2	174	124	3.0
CP008925.1	h6.sal.bam	other	1169678	1169678	0	+	1	1	169	123	0.5
CP008925.1	h6.sal.bam	other	1169679	1169679	0	+	5	2	171	123	2.5
CP008925.1	h6.sal.bam	other	1169680	1169680	0	+	3	3	174	122	1.5
CP008925.1	h6.sal.bam	other	1169681	1169681	0	+	0	1	172	122	0.0
CP008925.1	h6.sal.bam	other	1169682	1169682	0	+	1	3	171	123	0.5
CP008925.1	h6.sal.bam	other	1169683	1169683	0	+	1	0	169	123	0.5
CP008925.1	h6.sal.bam	other	1169684	1169684	0	+	2	2	169	124	1.0
CP008925.1	h6.sal.bam	other	1169685	1169685	0	+	0	3	169	122	0.0
CP008925.1	h6.sal.bam	other	1169686	1169686	0	+	0	3	167	121	0.0
CP008925.1	h6.sal.bam	other	1169687	1169687	0	+	1	0	168	118	0.5
CP008925.1	h6.sal.bam	other	1169688	1169688	0	+	1	3	168	120	0.5
CP008925.1	h6.sal.bam	other	1169689	1169689	0	+	3	3	169	119	1.5
CP008925.1	h6.sal.bam	other	1169690	1169690	0	+	2	2	170	119	1.0
CP008925.1	h6.sal.bam	other	1169691	1169691	0	+	4	2	168	118	2.0
CP008925.1	h6.sal.bam	other	1169692	1169692	0	+	0	3	168	116	0.0
CP008925.1	h6.sal.bam	other	1169693	1169693	0	+	4	1	169	120	2.0
CP008925.1	h6.sal.bam	other	1169694	1169694	0	+	2	0	168	126	1.0
CP008925.1	h6.sal.bam	other	1169695	1169695	0	+	3	1	166	127	1.5
CP008925.1	h6.sal.bam	other	1169696	1169696	0	+	2	0	166	127	1.0
CP008925.1	h6.sal.bam	other	1169697	1169697	0	+	2	2	166	129	1.0
CP008925.1	h6.sal.bam	other	1169698	1169698	0	+	0	0	164	127	0.0
CP008925.1	h6.sal.bam	other	1169699	1169699	0	+	3	1	164	128	1.5
CP008925.1	h6.sal.bam	other	1169700	1169700	0	+	3	0	162	131	1.5
CP008925.1	h6.sal.bam	other	1169701	1169701	0	+	1	4	163	131	0.5
CP008925.1	h6.sal.bam	other	1169702	1169702	0	+	4	1	159	128	2.0
CP008925.1	h6.sal.bam	other	1169703	1169703	0	+	3	1	157	127	1.5
CP008925.1	h6.sal.bam	other	1169704	1169704	0	+	2	2	155	127	1.0
CP008925.1	h6.sal.bam	other	1169705	1169705	0	+	1	1	156	129	0.5
CP008925.1	h6.sal.bam	other	1169706	1169706	0	+	2	3	158	130	1.0
CP008925.1	h6.sal.bam	other	1169707	1169707	0	+	3	3	156	127	1.5
CP008925.1	h6.sal.bam	other	1169708	1169708	0	+	5	0	160	127	2.5
CP008925.1	h6.sal.bam	other	1169709	1169709	0	+	0	2	158	133	0.0
CP008925.1	h6.sal.bam	other	1169710	1169710	0	+	1	2	158	132	0.5
CP008925.1	h6.sal.bam	other	1169711	1169711	0	+	4	1	161	130	2.0
CP008925.1	h6.sal.bam	other	1169712	1169712	0	+	1	1	162	132	0.5
CP008925.1	h6.sal.bam	other	1169713	1169713	0	+	2	0	162	131	1.0
CP008925.1	h6.sal.bam	other	1169714	1169714	0	+	1	4	163	132	0.5
CP008925.1	h6.sal.bam	other	1169715	1169715	0	+	1	1	164	129	0.5
CP008925.1	h6.sal.bam	other	1169716	1169716	0	+	1	2	162	128	0.5
CP008925.1	h6.sal.bam	other	1169717	1169717	0	+	1	3	163	130	0.5
CP008925.1	h6.sal.bam	other	1169718	1169718	0	+	1	2	164	131	0.5
CP008925.1	h6.sal.bam	other	1169719	1169719	0	+	2	3	161	129	1.0
CP008925.1	h6.sal.bam	other	1169720	1169720	0	+	0	1	160	128	0.0
CP008925.1	h6.sal.bam	other	1169721	1169721	0	+	1	2	161	129	0.5
CP008925.1	h6.sal.bam	other	1169722	1169722	0	+	4	4	161	129	2.0
CP008925.1	h6.sal.bam	other	1169723	1169723	0	+	1	0	156	127	0.5
CP008925.1	h6.sal.bam	other	1169724	1169724	0	+	2	0	156	131	1.0
CP008925.1	h6.sal.bam	other	1169725	1169725	0	+	7	1	162	131	3.5
CP008925.1	h6.sal.bam	other	1169726	1169726	0	+	3	3	161	130	1.5
CP008925.1	h6.sal.bam	other	1169727	1169727	0	+	2	0	161	128	1.0
CP008925.1	h6.sal.bam	other	1169728	1169728	0	+	0	0	154	130	0.0
CP008925.1	h6.sal.bam	other	1169729	1169729	0	+	0	3	154	130	0.0
CP008925.1	h6.sal.bam	other	1169730	1169730	0	+	2	4	155	131	1.0
CP008925.1	h6.sal.bam	other	1169731	1169731	0	+	7	4	158	128	3.5
CP008925.1	h6.sal.bam	other	1169732	1169732	0	+	1	1	159	125	0.5
CP008925.1	h6.sal.bam	other	1169733	1169733	0	+	3	2	162	130	1.5
CP008925.1	h6.sal.bam	other	1169734	1169734	0	+	8	3	170	128	4.0
CP008925.1	h6.sal.bam	other	1169735	1169735	0	+	2	2	169	125	1.0
CP008925.1	h6.sal.bam	other	1169736	1169736	0	+	5	2	164	128	2.5
CP008925.1	h6.sal.bam	other	1169737	1169737	0	+	1	3	165	126	0.5
CP008925.1	h6.sal.bam	other	1169738	1169738	0	+	1	0	160	126	0.5
CP008925.1	h6.sal.bam	other	1169739	1169739	0	+	3	0	158	128	1.5
CP008925.1	h6.sal.bam	other	1169740	1169740	0	+	1	4	159	128	0.5
CP008925.1	h6.sal.bam	other	1169741	1169741	0	+	6	3	163	124	3.0
CP008925.1	h6.sal.bam	other	1169742	1169742	0	+	1	3	162	121	0.5
CP008925.1	h6.sal.bam	other	1169743	1169743	0	+	3	1	163	122	1.5
CP008925.1	h6.sal.bam	other	1169744	1169744	0	+	2	0	163	122	1.0
CP008925.1	h6.sal.bam	other	1169745	1169745	0	+	6	0	168	125	3.0
CP008925.1	h6.sal.bam	other	1169746	1169746	0	+	5	2	171	125	2.5
CP008925.1	h6.sal.bam	other	1169747	1169747	0	+	1	1	169	128	0.5
CP008925.1	h6.sal.bam	other	1169748	1169748	0	+	4	1	172	129	2.0
CP008925.1	h6.sal.bam	other	1169749	1169749	0	+	4	0	171	128	2.0
CP008925.1	h6.sal.bam	other	1169750	1169750	0	+	3	3	174	128	1.5
CP008925.1	h6.sal.bam	other	1169751	1169751	0	+	0	0	174	127	0.0
CP008925.1	h6.sal.bam	other	1169752	1169752	0	+	2	1	169	133	1.0
CP008925.1	h6.sal.bam	other	1169753	1169753	0	+	0	1	169	134	0.0
CP008925.1	h6.sal.bam	other	1169754	1169754	0	+	5	4	169	134	2.5
CP008925.1	h6.sal.bam	other	1169755	1169755	0	+	2	0	168	132	1.0
CP008925.1	h6.sal.bam	other	1169756	1169756	0	+	1	2	169	133	0.5
CP008925.1	h6.sal.bam	other	1169757	1169757	0	+	1	2	169	134	0.5
CP008925.1	h6.sal.bam	other	1169758	1169758	0	+	1	1	169	133	0.5
CP008925.1	h6.sal.bam	other	1169759	1169759	0	+	6	0	173	133	3.0
CP008925.1	h6.sal.bam	other	1169760	1169760	0	+	5	2	178	134	2.5
CP008925.1	h6.sal.bam	other	1169761	1169761	0	+	8	0	186	133	4.0
CP008925.1	h6.sal.bam	other	1169762	1169762	0	+	6	2	191	133	3.0
CP008925.1	h6.sal.bam	other	1169763	1169763	0	+	4	2	193	131	2.0
CP008925.1	h6.sal.bam	other	1169764	1169764	0	+	2	3	193	130	1.0
CP008925.1	h6.sal.bam	other	1169765	1169765	0	+	3	8	194	132	1.5
CP008925.1	h6.sal.bam	other	1169766	1169766	0	+	3	0	193	124	1.5
CP008925.1	h6.sal.bam	other	1169767	1169767	0	+	2	4	192	125	1.0
CP008925.1	h6.sal.bam	other	1169768	1169768	0	+	5	3	196	122	2.5
CP008925.1	h6.sal.bam	other	1169769	1169769	0	+	1	1	195	120	0.5
CP008925.1	h6.sal.bam	other	1169770	1169770	0	+	0	1	191	119	0.0
CP008925.1	h6.sal.bam	other	1169771	1169771	0	+	1	2	191	118	0.5
CP008925.1	h6.sal.bam	other	1169772	1169772	0	+	1	0	190	124	0.5
CP008925.1	h6.sal.bam	other	1169773	1169773	0	+	1	1	191	124	0.5
CP008925.1	h6.sal.bam	other	1169774	1169774	0	+	2	4	190	125	1.0
CP008925.1	h6.sal.bam	other	1169775	1169775	0	+	3	0	190	121	1.5
CP008925.1	h6.sal.bam	other	1169776	1169776	0	+	0	1	185	123	0.0
CP008925.1	h6.sal.bam	other	1169777	1169777	0	+	3	0	188	122	1.5
CP008925.1	h6.sal.bam	other	1169778	1169778	0	+	0	1	185	126	0.0
CP008925.1	h6.sal.bam	other	1169779	1169779	0	+	2	4	184	125	1.0
CP008925.1	h6.sal.bam	other	1169780	1169780	0	+	1	2	185	121	0.5
CP008925.1	h6.sal.bam	other	1169781	1169781	0	+	0	2	183	123	0.0
CP008925.1	h6.sal.bam	other	1169782	1169782	0	+	1	0	181	123	0.5
CP008925.1	h6.sal.bam	other	1169783	1169783	0	+	7	5	183	124	3.5
CP008925.1	h6.sal.bam	other	1169784	1169784	0	+	3	1	186	119	1.5
CP008925.1	h6.sal.bam	other	1169785	1169785	0	+	2	0	187	121	1.0
CP008925.1	h6.sal.bam	other	1169786	1169786	0	+	2	3	185	121	1.0
CP008925.1	h6.sal.bam	other	1169787	1169787	0	+	3	0	186	118	1.5
CP008925.1	h6.sal.bam	other	1169788	1169788	0	+	5	1	188	122	2.5
CP008925.1	h6.sal.bam	other	1169789	1169789	0	+	2	1	189	121	1.0
CP008925.1	h6.sal.bam	other	1169790	1169790	0	+	2	2	190	121	1.0
CP008925.1	h6.sal.bam	other	1169791	1169791	0	+	4	2	193	121	2.0
CP008925.1	h6.sal.bam	other	1169792	1169792	0	+	3	4	195	120	1.5
CP008925.1	h6.sal.bam	other	1169793	1169793	0	+	10	1	205	118	5.0
CP008925.1	h6.sal.bam	other	1169794	1169794	0	+	0	2	203	118	0.0
CP008925.1	h6.sal.bam	other	1169795	1169795	0	+	3	3	206	116	1.5
CP008925.1	h6.sal.bam	other	1169796	1169796	0	+	4	1	210	114	2.0
CP008925.1	h6.sal.bam	other	1169797	1169797	0	+	4	2	209	116	2.0
CP008925.1	h6.sal.bam	other	1169798	1169798	0	+	1	3	210	114	0.5
CP008925.1	h6.sal.bam	other	1169799	1169799	0	+	1	0	206	111	0.5
CP008925.1	h6.sal.bam	other	1169800	1169800	0	+	3	0	205	113	1.5
CP008925.1	h6.sal.bam	other	1169801	1169801	0	+	0	4	202	113	0.0
CP008925.1	h6.sal.bam	other	1169802	1169802	0	+	0	2	200	118	0.0
CP008925.1	h6.sal.bam	other	1169803	1169803	0	+	0	2	200	116	0.0
CP008925.1	h6.sal.bam	other	1169804	1169804	0	+	1	1	199	114	0.5
CP008925.1	h6.sal.bam	other	1169805	1169805	0	+	3	1	202	122	1.5
CP008925.1	h6.sal.bam	other	1169806	1169806	0	+	2	3	196	135	1.0
CP008925.1	h6.sal.bam	other	1169807	1169807	0	+	0	3	196	132	0.0
CP008925.1	h6.sal.bam	other	1169808	1169808	0	+	4	0	197	135	2.0
CP008925.1	h6.sal.bam	other	1169809	1169809	0	+	0	3	188	137	0.0
CP008925.1	h6.sal.bam	other	1169810	1169810	0	+	2	3	188	135	1.0
CP008925.1	h6.sal.bam	other	1169811	1169811	0	+	2	2	186	137	1.0
CP008925.1	h6.sal.bam	other	1169812	1169812	0	+	1	1	186	136	0.5
CP008925.1	h6.sal.bam	other	1169813	1169813	0	+	2	2	186	138	1.0
CP008925.1	h6.sal.bam	other	1169814	1169814	0	+	2	0	186	137	1.0
CP008925.1	h6.sal.bam	other	1169815	1169815	0	+	3	0	182	138	1.5
CP008925.1	h6.sal.bam	other	1169816	1169816	0	+	1	2	183	138	0.5
CP008925.1	h6.sal.bam	other	1169817	1169817	0	+	8	1	190	138	4.0
CP008925.1	h6.sal.bam	other	1169818	1169818	0	+	2	1	189	139	1.0
CP008925.1	h6.sal.bam	other	1169819	1169819	0	+	2	3	187	142	1.0
CP008925.1	h6.sal.bam	other	1169820	1169820	0	+	2	0	176	146	1.0
CP008925.1	h6.sal.bam	other	1169821	1169821	0	+	5	6	181	146	2.5
CP008925.1	h6.sal.bam	other	1169822	1169822	0	+	0	1	178	140	0.0
CP008925.1	h6.sal.bam	other	1169823	1169823	0	+	1	0	177	143	0.5
CP008925.1	h6.sal.bam	other	1169824	1169824	0	+	3	1	177	143	1.5
CP008925.1	h6.sal.bam	other	1169825	1169825	0	+	2	1	178	142	1.0
CP008925.1	h6.sal.bam	other	1169826	1169826	0	+	2	7	180	144	1.0
CP008925.1	h6.sal.bam	other	1169827	1169827	0	+	5	1	182	139	2.5
CP008925.1	h6.sal.bam	other	1169828	1169828	0	+	1	1	183	140	0.5
CP008925.1	h6.sal.bam	other	1169829	1169829	0	+	0	2	178	143	0.0
CP008925.1	h6.sal.bam	other	1169830	1169830	0	+	1	1	176	143	0.5
CP008925.1	h6.sal.bam	other	1169831	1169831	0	+	4	3	180	142	2.0
CP008925.1	h6.sal.bam	other	1169832	1169832	0	+	1	1	181	141	0.5
CP008925.1	h6.sal.bam	other	1169833	1169833	0	+	5	1	179	146	2.5
CP008925.1	h6.sal.bam	other	1169834	1169834	0	+	0	1	179	145	0.0
CP008925.1	h6.sal.bam	other	1169835	1169835	0	+	1	1	172	148	0.5
CP008925.1	h6.sal.bam	other	1169836	1169836	0	+	4	1	168	151	2.0
CP008925.1	h6.sal.bam	other	1169837	1169837	0	+	6	0	171	150	3.0
CP008925.1	h6.sal.bam	other	1169838	1169838	0	+	5	1	172	150	2.5
CP008925.1	h6.sal.bam	other	1169839	1169839	0	+	1	4	170	149	0.5
CP008925.1	h6.sal.bam	other	1169840	1169840	0	+	7	1	172	154	3.5
CP008925.1	h6.sal.bam	other	1169841	1169841	0	+	0	2	172	153	0.0
CP008925.1	h6.sal.bam	other	1169842	1169842	0	+	0	1	171	153	0.0
CP008925.1	h6.sal.bam	other	1169843	1169843	0	+	3	0	169	154	1.5
CP008925.1	h6.sal.bam	other	1169844	1169844	0	+	2	1	170	154	1.0
CP008925.1	h6.sal.bam	other	1169845	1169845	0	+	2	2	172	153	1.0
CP008925.1	h6.sal.bam	other	1169846	1169846	0	+	4	4	175	153	2.0
CP008925.1	h6.sal.bam	other	1169847	1169847	0	+	0	2	174	154	0.0
CP008925.1	h6.sal.bam	other	1169848	1169848	0	+	2	0	175	152	1.0
CP008925.1	h6.sal.bam	other	1169849	1169849	0	+	2	2	174	152	1.0
CP008925.1	h6.sal.bam	other	1169850	1169850	0	+	0	1	172	151	0.0
CP008925.1	h6.sal.bam	other	1169851	1169851	0	+	1	3	173	151	0.5
CP008925.1	h6.sal.bam	other	1169852	1169852	0	+	2	2	172	148	1.0
CP008925.1	h6.sal.bam	other	1169853	1169853	0	+	2	1	174	147	1.0
CP008925.1	h6.sal.bam	other	1169854	1169854	0	+	7	1	179	147	3.5
CP008925.1	h6.sal.bam	other	1169855	1169855	0	+	0	1	178	146	0.0
CP008925.1	h6.sal.bam	other	1169856	1169856	0	+	0	2	177	152	0.0
CP008925.1	h6.sal.bam	other	1169857	1169857	0	+	4	0	177	150	2.0
CP008925.1	h6.sal.bam	other	1169858	1169858	0	+	2	0	176	151	1.0
CP008925.1	h6.sal.bam	other	1169859	1169859	0	+	2	3	174	152	1.0
CP008925.1	h6.sal.bam	other	1169860	1169860	0	+	3	0	174	150	1.5
CP008925.1	h6.sal.bam	other	1169861	1169861	0	+	1	0	174	150	0.5
CP008925.1	h6.sal.bam	other	1169862	1169862	0	+	0	3	171	150	0.0
CP008925.1	h6.sal.bam	other	1169863	1169863	0	+	2	0	168	154	1.0
CP008925.1	h6.sal.bam	other	1169864	1169864	0	+	0	1	166	154	0.0
CP008925.1	h6.sal.bam	other	1169865	1169865	0	+	2	2	165	153	1.0
CP008925.1	h6.sal.bam	other	1169866	1169866	0	+	3	1	164	152	1.5
CP008925.1	h6.sal.bam	other	1169867	1169867	0	+	0	2	162	151	0.0
CP008925.1	h6.sal.bam	other	1169868	1169868	0	+	3	1	156	150	1.5
CP008925.1	h6.sal.bam	other	1169869	1169869	0	+	1	0	157	150	0.5
CP008925.1	h6.sal.bam	other	1169870	1169870	0	+	4	1	150	152	2.0
CP008925.1	h6.sal.bam	other	1169871	1169871	0	+	2	4	151	154	1.0
CP008925.1	h6.sal.bam	other	1169872	1169872	0	+	4	2	155	152	2.0
CP008925.1	h6.sal.bam	other	1169873	1169873	0	+	1	0	154	150	0.5
CP008925.1	h6.sal.bam	other	1169874	1169874	0	+	6	5	159	151	3.0
CP008925.1	h6.sal.bam	other	1169875	1169875	0	+	5	3	162	146	2.5
CP008925.1	h6.sal.bam	other	1169876	1169876	0	+	2	1	163	144	1.0
CP008925.1	h6.sal.bam	other	1169877	1169877	0	+	2	5	165	143	1.0
CP008925.1	h6.sal.bam	other	1169878	1169878	0	+	2	3	166	138	1.0
CP008925.1	h6.sal.bam	other	1169879	1169879	0	+	5	2	168	137	2.5
CP008925.1	h6.sal.bam	other	1169880	1169880	0	+	3	17	171	135	1.5
CP008925.1	h6.sal.bam	other	1169881	1169881	0	+	1	3	170	120	0.5
CP008925.1	h6.sal.bam	other	1169882	1169882	0	+	4	1	174	174	2.0
CP008925.1	h6.sal.bam	other	1169883	1169883	0	+	4	2	174	173	2.0
CP008925.1	h6.sal.bam	other	1169884	1169884	0	+	5	1	176	172	2.5
CP008925.1	h6.sal.bam	other	1169885	1169885	0	+	7	4	183	171	3.5
CP008925.1	h6.sal.bam	other	1169886	1169886	0	+	3	1	184	167	1.5
CP008925.1	h6.sal.bam	other	1169887	1169887	0	+	3	1	183	172	1.5
CP008925.1	h6.sal.bam	other	1169888	1169888	0	+	3	1	186	171	1.5
CP008925.1	h6.sal.bam	other	1169889	1169889	0	+	0	1	183	171	0.0
CP008925.1	h6.sal.bam	other	1169890	1169890	0	+	1	2	182	175	0.5
CP008925.1	h6.sal.bam	other	1169891	1169891	0	+	1	2	173	173	0.5
CP008925.1	h6.sal.bam	other	1169892	1169892	0	+	0	4	173	182	0.0
CP008925.1	h6.sal.bam	other	1169893	1169893	0	+	1	4	174	181	0.5
CP008925.1	h6.sal.bam	other	1169894	1169894	0	+	2	3	174	177	1.0
CP008925.1	h6.sal.bam	other	1169895	1169895	0	+	3	2	175	176	1.5
CP008925.1	h6.sal.bam	other	1169896	1169896	0	+	4	2	175	176	2.0
CP008925.1	h6.sal.bam	other	1169897	1169897	0	+	2	0	177	174	1.0
CP008925.1	h6.sal.bam	other	1169898	1169898	0	+	1	0	177	175	0.5
CP008925.1	h6.sal.bam	other	1169899	1169899	0	+	1	0	174	341	0.5
CP008925.1	h6.sal.bam	other	1169900	1169900	0	+	2	4	176	343	1.0
CP008925.1	h6.sal.bam	other	1169901	1169901	0	+	2	1	175	340	1.0
CP008925.1	h6.sal.bam	other	1169902	1169902	0	+	1	2	172	339	0.5
CP008925.1	h6.sal.bam	other	1169903	1169903	0	+	2	4	173	337	1.0
CP008925.1	h6.sal.bam	other	1169904	1169904	0	+	4	2	177	334	2.0
CP008925.1	h6.sal.bam	other	1169905	1169905	0	+	1	2	177	332	0.5
CP008925.1	h6.sal.bam	other	1169906	1169906	0	+	0	3	172	338	0.0
CP008925.1	h6.sal.bam	other	1169907	1169907	0	+	4	3	175	336	2.0
CP008925.1	h6.sal.bam	other	1169908	1169908	0	+	5	2	176	333	2.5
CP008925.1	h6.sal.bam	other	1169909	1169909	0	+	7	2	183	331	3.5
CP008925.1	h6.sal.bam	other	1169910	1169910	0	+	2	5	184	329	1.0
CP008925.1	h6.sal.bam	other	1169911	1169911	0	+	3	0	183	326	1.5
CP008925.1	h6.sal.bam	other	1169912	1169912	0	+	3	2	180	326	1.5
CP008925.1	h6.sal.bam	other	1169913	1169913	0	+	1	5	177	325	0.5
CP008925.1	h6.sal.bam	other	1169914	1169914	0	+	2	2	178	320	1.0
CP008925.1	h6.sal.bam	other	1169915	1169915	0	+	1	1	170	319	0.5
CP008925.1	h6.sal.bam	other	1169916	1169916	0	+	1	1	171	319	0.5
CP008925.1	h6.sal.bam	other	1169917	1169917	0	+	2	1	168	319	1.0
CP008925.1	h6.sal.bam	other	1169918	1169918	0	+	1	1	169	319	0.5
CP008925.1	h6.sal.bam	other	1169919	1169919	0	+	1	1	170	319	0.5
CP008925.1	h6.sal.bam	other	1169920	1169920	0	+	3	4	171	319	1.5
CP008925.1	h6.sal.bam	other	1169921	1169921	0	+	0	1	167	316	0.0
CP008925.1	h6.sal.bam	other	1169922	1169922	0	+	3	0	169	317	1.5
CP008925.1	h6.sal.bam	other	1169923	1169923	0	+	1	1	169	317	0.5
CP008925.1	h6.sal.bam	other	1169924	1169924	0	+	2	0	169	317	1.0
CP008925.1	h6.sal.bam	other	1169925	1169925	0	+	2	1	171	317	1.0
CP008925.1	h6.sal.bam	other	1169926	1169926	0	+	1	0	171	318	0.5
CP008925.1	h6.sal.bam	other	1169927	1169927	0	+	0	1	169	318	0.0
CP008925.1	h6.sal.bam	other	1169928	1169928	0	+	3	1	169	319	1.5
CP008925.1	h6.sal.bam	other	1169929	1169929	0	+	7	1	170	318	3.5
CP008925.1	h6.sal.bam	other	1169930	1169930	0	+	0	6	170	317	0.0
CP008925.1	h6.sal.bam	other	1169931	1169931	0	+	1	0	171	315	0.5
CP008925.1	h6.sal.bam	other	1169932	1169932	0	+	1	1	166	315	0.5
CP008925.1	h6.sal.bam	other	1169933	1169933	0	+	0	2	166	315	0.0
CP008925.1	h6.sal.bam	other	1169934	1169934	0	+	3	0	168	313	1.5
CP008925.1	h6.sal.bam	other	1169935	1169935	0	+	4	4	169	314	2.0
CP008925.1	h6.sal.bam	other	1169936	1169936	0	+	4	3	172	314	2.0
CP008925.1	h6.sal.bam	other	1169937	1169937	0	+	0	0	172	312	0.0
CP008925.1	h6.sal.bam	other	1169938	1169938	0	+	3	0	174	313	1.5
CP008925.1	h6.sal.bam	other	1169939	1169939	0	+	2	0	176	313	1.0
CP008925.1	h6.sal.bam	other	1169940	1169940	0	+	2	1	176	313	1.0
CP008925.1	h6.sal.bam	other	1169941	1169941	0	+	3	1	176	314	1.5
CP008925.1	h6.sal.bam	other	1169942	1169942	0	+	0	0	176	313	0.0
CP008925.1	h6.sal.bam	other	1169943	1169943	0	+	2	1	175	315	1.0
CP008925.1	h6.sal.bam	other	1169944	1169944	0	+	3	2	173	314	1.5
CP008925.1	h6.sal.bam	other	1169945	1169945	0	+	0	3	173	313	0.0
CP008925.1	h6.sal.bam	other	1169946	1169946	0	+	1	2	170	317	0.5
CP008925.1	h6.sal.bam	other	1169947	1169947	0	+	0	0	167	316	0.0
CP008925.1	h6.sal.bam	other	1169948	1169948	0	+	1	1	168	317	0.5
CP008925.1	h6.sal.bam	other	1169949	1169949	0	+	3	0	163	316	1.5
CP008925.1	h6.sal.bam	other	1169950	1169950	0	+	0	1	160	319	0.0
CP008925.1	h6.sal.bam	other	1169951	1169951	0	+	2	1	160	319	1.0
CP008925.1	h6.sal.bam	other	1169952	1169952	0	+	0	1	156	320	0.0
CP008925.1	h6.sal.bam	other	1169953	1169953	0	+	1	0	156	319	0.5
CP008925.1	h6.sal.bam	other	1169954	1169954	0	+	0	0	147	319	0.0
CP008925.1	h6.sal.bam	other	1169955	1169955	0	+	1	2	146	324	0.5
CP008925.1	h6.sal.bam	GTTC	1169956	1169956	1169964	+	1	61	146	329	0.5
CP008925.1	h6.sal.bam	other	1169957	1169957	0	+	2	0	136	268	1.0
CP008925.1	h6.sal.bam	GTTC	1169958	1169958	1169964	+	45	1	181	270	22.5
CP008925.1	h6.sal.bam	other	1169959	1169959	0	+	5	5	186	269	3.3333333333333335
CP008925.1	h6.sal.bam	other	1169960	1169960	0	+	1	0	180	268	0.6666666666666666
CP008925.1	h6.sal.bam	other	1169961	1169961	0	+	2	0	181	271	2.0
CP008925.1	h6.sal.bam	other	1169962	1169962	0	+	1	1	180	271	1.0
CP008925.1	h6.sal.bam	other	1169963	1169963	0	+	2	1	178	273	2.0
CP008925.1	h6.sal.bam	other	1169964	1169964	0	+	1	4	179	274	1.0
CP008925.1	h6.sal.bam	other	1169965	1169965	0	+	9	1	188	270	9.0
CP008925.1	h6.sal.bam	other	1169966	1169966	0	+	0	11	187	270	0.0
CP008925.1	h6.sal.bam	other	1169967	1169967	0	+	0	2	187	261	0.0
CP008925.1	h6.sal.bam	other	1169968	1169968	0	+	3	2	189	261	1.5
CP008925.1	h6.sal.bam	other	1169969	1169969	0	+	0	0	186	260	0.0
CP008925.1	h6.sal.bam	other	1169970	1169970	0	+	1	2	184	263	0.5
CP008925.1	h6.sal.bam	other	1169971	1169971	0	+	3	1	183	266	1.5
CP008925.1	h6.sal.bam	other	1169972	1169972	0	+	2	1	176	266	1.0
CP008925.1	h6.sal.bam	GTTC	1169973	1169973	1169964	+	1	171	177	268	0.5
CP008925.1	h6.sal.bam	other	1169974	1169974	0	+	0	1	174	98	0.0
CP008925.1	h6.sal.bam	GTTC	1169975	1169975	1169964	+	187	1	361	98	93.5
CP008925.1	h6.sal.bam	other	1169976	1169976	0	+	7	1	368	100	3.5
CP008925.1	h6.sal.bam	other	1169977	1169977	0	+	1	2	369	99	0.5
CP008925.1	h6.sal.bam	other	1169978	1169978	0	+	3	2	369	99	1.5
CP008925.1	h6.sal.bam	other	1169979	1169979	0	+	2	1	367	97	1.0
CP008925.1	h6.sal.bam	other	1169980	1169980	0	+	0	2	367	98	0.0
CP008925.1	h6.sal.bam	other	1169981	1169981	0	+	1	0	368	98	0.5
CP008925.1	h6.sal.bam	other	1169982	1169982	0	+	3	0	360	98	1.5
CP008925.1	h6.sal.bam	other	1169983	1169983	0	+	5	1	365	98	2.5
CP008925.1	h6.sal.bam	other	1169984	1169984	0	+	1	0	362	97	0.5
CP008925.1	h6.sal.bam	other	1169985	1169985	0	+	4	1	365	105	2.0
CP008925.1	h6.sal.bam	other	1169986	1169986	0	+	3	0	362	107	1.5
CP008925.1	h6.sal.bam	other	1169987	1169987	0	+	0	1	359	107	0.0
CP008925.1	h6.sal.bam	other	1169988	1169988	0	+	2	0	361	108	1.3333333333333333
CP008925.1	h6.sal.bam	other	1169989	1169989	0	+	0	1	361	111	0.0
CP008925.1	h6.sal.bam	other	1169990	1169990	0	+	2	1	357	112	2.0
CP008925.1	h6.sal.bam	other	1169991	1169991	0	+	5	1	362	112	5.0
CP008925.1	h6.sal.bam	other	1169992	1169992	0	+	3	0	365	114	3.0
CP008925.1	h6.sal.bam	other	1169993	1169993	0	+	0	1	365	114	0.0
CP008925.1	h6.sal.bam	other	1169994	1169994	0	+	1	1	366	115	1.0
CP008925.1	h6.sal.bam	other	1169995	1169995	0	+	1	1	364	114	1.0
CP008925.1	h6.sal.bam	other	1169996	1169996	0	+	4	2	367	117	4.0
CP008925.1	h6.sal.bam	other	1169997	1169997	0	+	2	0	366	116	2.0
CP008925.1	h6.sal.bam	other	1169998	1169998	0	+	2	1	367	116	2.0
CP008925.1	h6.sal.bam	other	1169999	1169999	0	+	0	1	366	121	0.0
CP008925.1	h6.sal.bam	other	1170000	1170000	0	+	1	0	366	120	0.6666666666666666
CP008925.1	h6.sal.bam	other	1170001	1170001	0	+	4	0	370	120	4.0
CP008925.1	h6.sal.bam	other	1170002	1170002	0	+	3	2	370	123	3.0
CP008925.1	h6.sal.bam	other	1170003	1170003	0	+	2	0	365	125	1.3333333333333333
CP008925.1	h6.sal.bam	other	1170004	1170004	0	+	1	1	365	125	0.5
CP008925.1	h6.sal.bam	other	1170005	1170005	0	+	1	1	366	126	0.5
CP008925.1	h6.sal.bam	other	1170006	1170006	0	+	1	0	367	125	0.5
CP008925.1	h6.sal.bam	other	1170007	1170007	0	+	2	1	368	125	1.0
CP008925.1	h6.sal.bam	other	1170008	1170008	0	+	0	3	368	127	0.0
CP008925.1	h6.sal.bam	other	1170009	1170009	0	+	1	0	366	127	1.0
CP008925.1	h6.sal.bam	other	1170010	1170010	0	+	2	1	363	132	2.0
CP008925.1	h6.sal.bam	other	1170011	1170011	0	+	1	1	361	133	1.0
CP008925.1	h6.sal.bam	other	1170012	1170012	0	+	1	1	361	133	1.0
CP008925.1	h6.sal.bam	other	1170013	1170013	0	+	5	0	364	133	5.0
CP008925.1	h6.sal.bam	other	1170014	1170014	0	+	1	0	363	133	1.0
CP008925.1	h6.sal.bam	other	1170015	1170015	0	+	2	2	363	133	2.0
CP008925.1	h6.sal.bam	other	1170016	1170016	0	+	2	1	362	134	1.3333333333333333
CP008925.1	h6.sal.bam	other	1170017	1170017	0	+	2	0	364	134	1.0
CP008925.1	h6.sal.bam	other	1170018	1170018	0	+	5	0	367	138	3.3333333333333335
CP008925.1	h6.sal.bam	other	1170019	1170019	0	+	0	1	364	138	0.0
CP008925.1	h6.sal.bam	other	1170020	1170020	0	+	4	7	368	143	2.6666666666666665
CP008925.1	h6.sal.bam	other	1170021	1170021	0	+	2	2	369	137	1.3333333333333333
CP008925.1	h6.sal.bam	other	1170022	1170022	0	+	2	0	371	140	1.3333333333333333
CP008925.1	h6.sal.bam	other	1170023	1170023	0	+	0	0	370	140	0.0
CP008925.1	h6.sal.bam	other	1170024	1170024	0	+	2	4	369	146	1.3333333333333333
CP008925.1	h6.sal.bam	other	1170025	1170025	0	+	4	0	373	144	4.0
CP008925.1	h6.sal.bam	other	1170026	1170026	0	+	0	3	371	144	0.0
CP008925.1	h6.sal.bam	other	1170027	1170027	0	+	0	4	370	146	0.0
CP008925.1	h6.sal.bam	other	1170028	1170028	0	+	3	1	372	146	3.0
CP008925.1	h6.sal.bam	other	1170029	1170029	0	+	1	6	373	148	1.0
CP008925.1	h6.sal.bam	other	1170030	1170030	0	+	0	1	372	143	0.0
CP008925.1	h6.sal.bam	other	1170031	1170031	0	+	2	0	372	142	2.0
CP008925.1	h6.sal.bam	other	1170032	1170032	0	+	2	2	364	142	2.0
CP008925.1	h6.sal.bam	other	1170033	1170033	0	+	1	0	324	149	1.0
CP008925.1	h6.sal.bam	other	1170034	1170034	0	+	0	4	324	151	0.0
CP008925.1	h6.sal.bam	other	1170035	1170035	0	+	0	3	319	150	0.0
CP008925.1	h6.sal.bam	other	1170036	1170036	0	+	3	0	322	152	3.0
CP008925.1	h6.sal.bam	other	1170037	1170037	0	+	0	3	322	152	0.0
CP008925.1	h6.sal.bam	other	1170038	1170038	0	+	0	2	320	150	0.0
CP008925.1	h6.sal.bam	other	1170039	1170039	0	+	2	1	321	150	2.0
CP008925.1	h6.sal.bam	other	1170040	1170040	0	+	0	2	312	153	0.0
CP008925.1	h6.sal.bam	other	1170041	1170041	0	+	3	0	310	159	3.0
CP008925.1	h6.sal.bam	other	1170042	1170042	0	+	0	2	310	162	0.0
CP008925.1	h6.sal.bam	other	1170043	1170043	0	+	0	1	310	160	0.0
CP008925.1	h6.sal.bam	other	1170044	1170044	0	+	1	3	311	161	1.0
CP008925.1	h6.sal.bam	other	1170045	1170045	0	+	2	5	312	162	2.0
CP008925.1	h6.sal.bam	other	1170046	1170046	0	+	1	1	309	159	1.0
CP008925.1	h6.sal.bam	other	1170047	1170047	0	+	0	3	309	164	0.0
CP008925.1	h6.sal.bam	other	1170048	1170048	0	+	3	1	310	163	3.0
CP008925.1	h6.sal.bam	other	1170049	1170049	0	+	2	2	311	162	2.0
CP008925.1	h6.sal.bam	other	1170050	1170050	0	+	3	1	132	160	3.0
CP008925.1	h6.sal.bam	other	1170051	1170051	0	+	1	1	125	166	1.0
CP008925.1	h6.sal.bam	other	1170052	1170052	0	+	1	1	125	167	1.0
CP008925.1	h6.sal.bam	other	1170053	1170053	0	+	3	0	125	169	3.0
CP008925.1	h6.sal.bam	other	1170054	1170054	0	+	2	2	125	170	2.0
CP008925.1	h6.sal.bam	other	1170055	1170055	0	+	1	2	126	168	1.0
CP008925.1	h6.sal.bam	other	1170056	1170056	0	+	1	3	126	166	1.0
CP008925.1	h6.sal.bam	other	1170057	1170057	0	+	3	0	126	172	3.0
CP008925.1	h6.sal.bam	other	1170058	1170058	0	+	0	2	121	174	0.0
CP008925.1	h6.sal.bam	other	1170059	1170059	0	+	0	4	116	173	0.0
CP008925.1	h6.sal.bam	other	1170060	1170060	0	+	0	3	116	171	0.0
CP008925.1	h6.sal.bam	other	1170061	1170061	0	+	2	0	115	170	2.0
CP008925.1	h6.sal.bam	other	1170062	1170062	0	+	0	2	115	170	0.0
CP008925.1	h6.sal.bam	other	1170063	1170063	0	+	0	3	113	169	0.0
CP008925.1	h6.sal.bam	other	1170064	1170064	0	+	3	2	116	173	2.0
CP008925.1	h6.sal.bam	other	1170065	1170065	0	+	2	1	116	171	1.3333333333333333
CP008925.1	h6.sal.bam	other	1170066	1170066	0	+	2	3	113	171	2.0
CP008925.1	h6.sal.bam	other	1170067	1170067	0	+	2	1	112	174	2.0
CP008925.1	h6.sal.bam	other	1170068	1170068	0	+	0	1	109	175	0.0
CP008925.1	h6.sal.bam	other	1170069	1170069	0	+	1	2	110	175	1.0
CP008925.1	h6.sal.bam	other	1170070	1170070	0	+	1	2	111	176	1.0
CP008925.1	h6.sal.bam	other	1170071	1170071	0	+	3	0	108	174	3.0
CP008925.1	h6.sal.bam	other	1170072	1170072	0	+	4	5	112	175	4.0
CP008925.1	h6.sal.bam	other	1170073	1170073	0	+	0	1	112	174	0.0
CP008925.1	h6.sal.bam	other	1170074	1170074	0	+	1	0	112	175	1.0
CP008925.1	h6.sal.bam	other	1170075	1170075	0	+	1	0	106	177	1.0
CP008925.1	h6.sal.bam	other	1170076	1170076	0	+	1	3	107	182	0.6666666666666666
CP008925.1	h6.sal.bam	other	1170077	1170077	0	+	0	4	107	180	0.0
CP008925.1	h6.sal.bam	other	1170078	1170078	0	+	1	0	105	177	0.6666666666666666
CP008925.1	h6.sal.bam	other	1170079	1170079	0	+	1	2	106	185	0.5
CP008925.1	h6.sal.bam	other	1170080	1170080	0	+	3	1	105	184	1.5
CP008925.1	h6.sal.bam	other	1170081	1170081	0	+	2	2	107	187	1.0
CP008925.1	h6.sal.bam	other	1170082	1170082	0	+	1	0	108	189	0.6666666666666666
CP008925.1	h6.sal.bam	other	1170083	1170083	0	+	0	4	108	189	0.0
CP008925.1	h6.sal.bam	other	1170084	1170084	0	+	1	4	108	188	0.5
CP008925.1	h6.sal.bam	other	1170085	1170085	0	+	0	2	106	187	0.0
CP008925.1	h6.sal.bam	other	1170086	1170086	0	+	2	1	106	188	1.0
CP008925.1	h6.sal.bam	other	1170087	1170087	0	+	8	1	113	189	4.0
CP008925.1	h6.sal.bam	other	1170088	1170088	0	+	1	0	108	193	0.5
CP008925.1	h6.sal.bam	other	1170089	1170089	0	+	0	1	108	193	0.0
CP008925.1	h6.sal.bam	other	1170090	1170090	0	+	2	3	108	195	1.0
CP008925.1	h6.sal.bam	other	1170091	1170091	0	+	2	1	105	197	1.0
CP008925.1	h6.sal.bam	other	1170092	1170092	0	+	0	3	102	199	0.0
CP008925.1	h6.sal.bam	other	1170093	1170093	0	+	1	4	103	201	0.5
CP008925.1	h6.sal.bam	other	1170094	1170094	0	+	4	2	107	199	2.0
CP008925.1	h6.sal.bam	other	1170095	1170095	0	+	2	1	104	197	1.0
CP008925.1	h6.sal.bam	other	1170096	1170096	0	+	1	5	102	199	0.5
CP008925.1	h6.sal.bam	other	1170097	1170097	0	+	6	3	108	196	3.0
CP008925.1	h6.sal.bam	other	1170098	1170098	0	+	2	3	110	195	1.0
CP008925.1	h6.sal.bam	other	1170099	1170099	0	+	3	2	111	193	1.5
CP008925.1	h6.sal.bam	other	1170100	1170100	0	+	6	3	113	196	3.0
CP008925.1	h6.sal.bam	other	1170101	1170101	0	+	5	3	118	196	2.5
CP008925.1	h6.sal.bam	other	1170102	1170102	0	+	3	4	121	197	1.5
CP008925.1	h6.sal.bam	other	1170103	1170103	0	+	1	2	118	197	0.5
CP008925.1	h6.sal.bam	other	1170104	1170104	0	+	1	1	119	195	0.5
CP008925.1	h6.sal.bam	other	1170105	1170105	0	+	1	4	120	194	0.5
CP008925.1	h6.sal.bam	other	1170106	1170106	0	+	3	3	121	191	1.5
CP008925.1	h6.sal.bam	other	1170107	1170107	0	+	3	3	122	195	1.5
CP008925.1	h6.sal.bam	other	1170108	1170108	0	+	2	4	123	196	1.0
CP008925.1	h6.sal.bam	other	1170109	1170109	0	+	0	1	123	192	0.0
CP008925.1	h6.sal.bam	other	1170110	1170110	0	+	2	4	125	196	1.0
CP008925.1	h6.sal.bam	other	1170111	1170111	0	+	2	1	124	195	1.0
CP008925.1	h6.sal.bam	other	1170112	1170112	0	+	0	2	124	198	0.0
CP008925.1	h6.sal.bam	other	1170113	1170113	0	+	3	3	127	196	1.5
CP008925.1	h6.sal.bam	other	1170114	1170114	0	+	3	2	128	194	1.5
CP008925.1	h6.sal.bam	other	1170115	1170115	0	+	2	7	130	198	1.0
CP008925.1	h6.sal.bam	other	1170116	1170116	0	+	0	3	126	193	0.0
CP008925.1	h6.sal.bam	other	1170117	1170117	0	+	1	2	127	193	0.5
CP008925.1	h6.sal.bam	other	1170118	1170118	0	+	7	2	134	192	3.5
CP008925.1	h6.sal.bam	other	1170119	1170119	0	+	5	2	136	191	2.5
CP008925.1	h6.sal.bam	other	1170120	1170120	0	+	2	2	138	191	1.0
CP008925.1	h6.sal.bam	other	1170121	1170121	0	+	7	6	144	190	3.5
CP008925.1	h6.sal.bam	other	1170122	1170122	0	+	2	2	146	184	1.0
CP008925.1	h6.sal.bam	other	1170123	1170123	0	+	5	1	147	200	2.5
CP008925.1	h6.sal.bam	other	1170124	1170124	0	+	1	1	146	201	0.5
CP008925.1	h6.sal.bam	other	1170125	1170125	0	+	3	5	147	202	1.5
CP008925.1	h6.sal.bam	other	1170126	1170126	0	+	2	2	148	203	1.0
CP008925.1	h6.sal.bam	other	1170127	1170127	0	+	2	3	147	203	1.0
CP008925.1	h6.sal.bam	other	1170128	1170128	0	+	1	1	146	201	0.5
CP008925.1	h6.sal.bam	other	1170129	1170129	0	+	4	1	150	200	2.0
CP008925.1	h6.sal.bam	other	1170130	1170130	0	+	0	3	149	205	0.0
CP008925.1	h6.sal.bam	other	1170131	1170131	0	+	2	5	150	204	1.0
CP008925.1	h6.sal.bam	other	1170132	1170132	0	+	1	2	148	199	0.5
CP008925.1	h6.sal.bam	other	1170133	1170133	0	+	0	1	148	201	0.0
CP008925.1	h6.sal.bam	other	1170134	1170134	0	+	2	2	150	202	1.0
CP008925.1	h6.sal.bam	other	1170135	1170135	0	+	4	2	154	203	2.0
CP008925.1	h6.sal.bam	other	1170136	1170136	0	+	3	2	155	202	1.5
CP008925.1	h6.sal.bam	other	1170137	1170137	0	+	4	3	159	200	2.0
CP008925.1	h6.sal.bam	other	1170138	1170138	0	+	0	3	159	200	0.0
CP008925.1	h6.sal.bam	other	1170139	1170139	0	+	1	0	157	200	0.5
CP008925.1	h6.sal.bam	other	1170140	1170140	0	+	2	1	155	203	1.0
CP008925.1	h6.sal.bam	other	1170141	1170141	0	+	3	6	158	202	1.5
CP008925.1	h6.sal.bam	other	1170142	1170142	0	+	3	2	158	201	1.5
CP008925.1	h6.sal.bam	other	1170143	1170143	0	+	0	1	158	201	0.0
CP008925.1	h6.sal.bam	other	1170144	1170144	0	+	2	3	160	202	1.0
CP008925.1	h6.sal.bam	other	1170145	1170145	0	+	0	0	156	201	0.0
CP008925.1	h6.sal.bam	other	1170146	1170146	0	+	0	2	152	203	0.0
CP008925.1	h6.sal.bam	other	1170147	1170147	0	+	5	4	156	201	2.5
CP008925.1	h6.sal.bam	other	1170148	1170148	0	+	3	2	159	198	1.5
CP008925.1	h6.sal.bam	other	1170149	1170149	0	+	1	2	159	196	0.5
CP008925.1	h6.sal.bam	other	1170150	1170150	0	+	1	6	159	202	0.5
CP008925.1	h6.sal.bam	other	1170151	1170151	0	+	5	0	163	198	2.5
CP008925.1	h6.sal.bam	other	1170152	1170152	0	+	2	1	164	200	1.0
CP008925.1	h6.sal.bam	other	1170153	1170153	0	+	0	8	164	199	0.0
CP008925.1	h6.sal.bam	other	1170154	1170154	0	+	1	1	164	196	0.5
CP008925.1	h6.sal.bam	other	1170155	1170155	0	+	2	4	163	197	1.0
CP008925.1	h6.sal.bam	other	1170156	1170156	0	+	3	4	164	195	1.5
CP008925.1	h6.sal.bam	other	1170157	1170157	0	+	0	0	163	193	0.0
CP008925.1	h6.sal.bam	other	1170158	1170158	0	+	1	3	164	194	0.5
CP008925.1	h6.sal.bam	other	1170159	1170159	0	+	8	2	171	193	4.0
CP008925.1	h6.sal.bam	other	1170160	1170160	0	+	3	4	173	191	1.5
CP008925.1	h6.sal.bam	other	1170161	1170161	0	+	3	2	167	190	1.5
CP008925.1	h6.sal.bam	other	1170162	1170162	0	+	3	5	170	191	1.5
CP008925.1	h6.sal.bam	other	1170163	1170163	0	+	3	3	172	187	1.5
CP008925.1	h6.sal.bam	other	1170164	1170164	0	+	0	4	172	184	0.0
CP008925.1	h6.sal.bam	other	1170165	1170165	0	+	2	1	171	181	1.0
CP008925.1	h6.sal.bam	other	1170166	1170166	0	+	1	3	171	183	0.5
CP008925.1	h6.sal.bam	other	1170167	1170167	0	+	2	5	173	182	1.0
CP008925.1	h6.sal.bam	other	1170168	1170168	0	+	4	2	175	180	2.0
CP008925.1	h6.sal.bam	other	1170169	1170169	0	+	3	0	172	182	1.5
CP008925.1	h6.sal.bam	other	1170170	1170170	0	+	0	3	172	182	0.0
CP008925.1	h6.sal.bam	other	1170171	1170171	0	+	2	3	173	181	1.0
CP008925.1	h6.sal.bam	other	1170172	1170172	0	+	3	1	168	180	1.5
CP008925.1	h6.sal.bam	other	1170173	1170173	0	+	2	1	170	179	1.0
CP008925.1	h6.sal.bam	other	1170174	1170174	0	+	0	5	166	182	0.0
CP008925.1	h6.sal.bam	other	1170175	1170175	0	+	1	3	159	180	0.5
CP008925.1	h6.sal.bam	other	1170176	1170176	0	+	1	4	160	182	0.5
CP008925.1	h6.sal.bam	other	1170177	1170177	0	+	3	3	160	181	1.5
CP008925.1	h6.sal.bam	other	1170178	1170178	0	+	1	0	160	178	0.5
CP008925.1	h6.sal.bam	other	1170179	1170179	0	+	2	1	161	178	1.0
CP008925.1	h6.sal.bam	other	1170180	1170180	0	+	2	7	162	184	1.0
CP008925.1	h6.sal.bam	other	1170181	1170181	0	+	1	2	160	181	0.5
CP008925.1	h6.sal.bam	other	1170182	1170182	0	+	1	4	157	180	0.5
CP008925.1	h6.sal.bam	other	1170183	1170183	0	+	2	3	158	178	1.0
CP008925.1	h6.sal.bam	other	1170184	1170184	0	+	3	2	161	176	1.5
CP008925.1	h6.sal.bam	other	1170185	1170185	0	+	1	2	160	174	0.5
CP008925.1	h6.sal.bam	other	1170186	1170186	0	+	0	6	158	178	0.0
CP008925.1	h6.sal.bam	other	1170187	1170187	0	+	4	3	158	172	2.0
CP008925.1	h6.sal.bam	other	1170188	1170188	0	+	0	6	158	171	0.0
CP008925.1	h6.sal.bam	other	1170189	1170189	0	+	3	1	158	165	1.5
CP008925.1	h6.sal.bam	other	1170190	1170190	0	+	2	1	158	164	1.0
CP008925.1	h6.sal.bam	other	1170191	1170191	0	+	3	3	160	168	1.5
CP008925.1	h6.sal.bam	other	1170192	1170192	0	+	1	1	153	167	0.5
CP008925.1	h6.sal.bam	other	1170193	1170193	0	+	2	1	150	171	1.0
CP008925.1	h6.sal.bam	other	1170194	1170194	0	+	1	2	149	171	0.5
CP008925.1	h6.sal.bam	other	1170195	1170195	0	+	2	10	151	170	1.0
CP008925.1	h6.sal.bam	other	1170196	1170196	0	+	2	3	146	166	1.0
CP008925.1	h6.sal.bam	other	1170197	1170197	0	+	0	4	144	165	0.0
CP008925.1	h6.sal.bam	other	1170198	1170198	0	+	2	1	141	162	1.0
CP008925.1	h6.sal.bam	other	1170199	1170199	0	+	5	2	141	161	2.5
CP008925.1	h6.sal.bam	other	1170200	1170200	0	+	5	6	146	159	2.5
CP008925.1	h6.sal.bam	other	1170201	1170201	0	+	1	2	146	153	0.5
CP008925.1	h6.sal.bam	other	1170202	1170202	0	+	2	1	147	153	1.0
CP008925.1	h6.sal.bam	other	1170203	1170203	0	+	4	5	150	153	2.0
CP008925.1	h6.sal.bam	other	1170204	1170204	0	+	4	1	150	149	2.0
CP008925.1	h6.sal.bam	other	1170205	1170205	0	+	4	2	152	149	2.0
CP008925.1	h6.sal.bam	other	1170206	1170206	0	+	0	0	152	147	0.0
CP008925.1	h6.sal.bam	other	1170207	1170207	0	+	1	3	151	159	0.5
CP008925.1	h6.sal.bam	other	1170208	1170208	0	+	1	2	149	159	0.5
CP008925.1	h6.sal.bam	other	1170209	1170209	0	+	2	3	151	157	1.0
CP008925.1	h6.sal.bam	other	1170210	1170210	0	+	1	1	149	154	0.5
CP008925.1	h6.sal.bam	other	1170211	1170211	0	+	3	3	150	157	1.5
CP008925.1	h6.sal.bam	other	1170212	1170212	0	+	2	3	147	159	1.0
CP008925.1	h6.sal.bam	other	1170213	1170213	0	+	5	1	152	161	2.5
CP008925.1	h6.sal.bam	other	1170214	1170214	0	+	1	3	153	161	0.5
CP008925.1	h6.sal.bam	other	1170215	1170215	0	+	3	3	155	158	1.5
CP008925.1	h6.sal.bam	other	1170216	1170216	0	+	5	2	152	162	2.5
CP008925.1	h6.sal.bam	other	1170217	1170217	0	+	3	1	155	161	1.5
CP008925.1	h6.sal.bam	other	1170218	1170218	0	+	3	2	158	163	1.5
CP008925.1	h6.sal.bam	other	1170219	1170219	0	+	2	2	160	168	1.0
CP008925.1	h6.sal.bam	other	1170220	1170220	0	+	3	2	162	169	1.5
CP008925.1	h6.sal.bam	other	1170221	1170221	0	+	0	0	157	167	0.0
CP008925.1	h6.sal.bam	other	1170222	1170222	0	+	2	2	159	166	1.0
CP008925.1	h6.sal.bam	other	1170223	1170223	0	+	4	3	159	172	2.0
CP008925.1	h6.sal.bam	other	1170224	1170224	0	+	1	6	160	169	0.5
CP008925.1	h6.sal.bam	other	1170225	1170225	0	+	1	2	160	170	0.5
CP008925.1	h6.sal.bam	other	1170226	1170226	0	+	3	0	158	171	1.5
CP008925.1	h6.sal.bam	other	1170227	1170227	0	+	2	0	158	171	1.0
CP008925.1	h6.sal.bam	other	1170228	1170228	0	+	1	4	153	175	0.5
CP008925.1	h6.sal.bam	other	1170229	1170229	0	+	3	2	156	174	1.5
CP008925.1	h6.sal.bam	other	1170230	1170230	0	+	2	3	158	172	1.0
CP008925.1	h6.sal.bam	other	1170231	1170231	0	+	2	2	160	171	1.0
CP008925.1	h6.sal.bam	other	1170232	1170232	0	+	1	1	159	169	0.5
CP008925.1	h6.sal.bam	other	1170233	1170233	0	+	1	2	160	171	0.5
CP008925.1	h6.sal.bam	other	1170234	1170234	0	+	1	0	152	171	0.5
CP008925.1	h6.sal.bam	other	1170235	1170235	0	+	0	3	150	175	0.0
CP008925.1	h6.sal.bam	other	1170236	1170236	0	+	3	3	150	175	1.5
CP008925.1	h6.sal.bam	other	1170237	1170237	0	+	2	1	149	173	1.0
CP008925.1	h6.sal.bam	other	1170238	1170238	0	+	8	0	154	174	4.0
CP008925.1	h6.sal.bam	other	1170239	1170239	0	+	0	1	154	174	0.0
CP008925.1	h6.sal.bam	other	1170240	1170240	0	+	3	3	156	177	1.5
CP008925.1	h6.sal.bam	other	1170241	1170241	0	+	0	2	155	176	0.0
CP008925.1	h6.sal.bam	other	1170242	1170242	0	+	0	4	153	175	0.0
CP008925.1	h6.sal.bam	other	1170243	1170243	0	+	4	2	152	172	2.0
CP008925.1	h6.sal.bam	other	1170244	1170244	0	+	1	2	150	171	0.5
CP008925.1	h6.sal.bam	other	1170245	1170245	0	+	2	0	146	171	1.0
CP008925.1	h6.sal.bam	other	1170246	1170246	0	+	2	2	148	171	1.0
CP008925.1	h6.sal.bam	other	1170247	1170247	0	+	4	3	152	169	2.0
CP008925.1	h6.sal.bam	other	1170248	1170248	0	+	2	1	148	169	1.0
CP008925.1	h6.sal.bam	other	1170249	1170249	0	+	2	3	150	169	1.0
CP008925.1	h6.sal.bam	other	1170250	1170250	0	+	1	7	151	167	0.5
CP008925.1	h6.sal.bam	other	1170251	1170251	0	+	1	1	152	160	0.5
CP008925.1	h6.sal.bam	other	1170252	1170252	0	+	5	5	156	159	2.5
CP008925.1	h6.sal.bam	other	1170253	1170253	0	+	1	2	157	154	0.5
CP008925.1	h6.sal.bam	other	1170254	1170254	0	+	1	2	156	165	0.5
CP008925.1	h6.sal.bam	other	1170255	1170255	0	+	5	1	159	165	2.5
CP008925.1	h6.sal.bam	other	1170256	1170256	0	+	0	2	158	167	0.0
CP008925.1	h6.sal.bam	other	1170257	1170257	0	+	5	2	157	165	2.5
CP008925.1	h6.sal.bam	other	1170258	1170258	0	+	1	1	158	164	0.5
CP008925.1	h6.sal.bam	other	1170259	1170259	0	+	7	2	165	166	3.5
CP008925.1	h6.sal.bam	other	1170260	1170260	0	+	2	4	166	164	1.0
CP008925.1	h6.sal.bam	other	1170261	1170261	0	+	5	0	171	160	2.5
CP008925.1	h6.sal.bam	other	1170262	1170262	0	+	1	2	168	160	0.5
CP008925.1	h6.sal.bam	other	1170263	1170263	0	+	1	4	169	165	0.5
CP008925.1	h6.sal.bam	other	1170264	1170264	0	+	1	1	168	162	0.5
CP008925.1	h6.sal.bam	other	1170265	1170265	0	+	3	1	169	163	1.5
CP008925.1	h6.sal.bam	other	1170266	1170266	0	+	2	2	169	162	1.0
CP008925.1	h6.sal.bam	other	1170267	1170267	0	+	0	5	168	161	0.0
CP008925.1	h6.sal.bam	other	1170268	1170268	0	+	5	1	171	157	2.5
CP008925.1	h6.sal.bam	other	1170269	1170269	0	+	1	1	171	156	0.5
CP008925.1	h6.sal.bam	other	1170270	1170270	0	+	1	6	170	155	0.5
CP008925.1	h6.sal.bam	other	1170271	1170271	0	+	5	2	173	152	2.5
CP008925.1	h6.sal.bam	other	1170272	1170272	0	+	1	3	174	150	0.5
CP008925.1	h6.sal.bam	other	1170273	1170273	0	+	2	0	174	147	1.0
CP008925.1	h6.sal.bam	other	1170274	1170274	0	+	1	0	170	147	0.5
CP008925.1	h6.sal.bam	other	1170275	1170275	0	+	2	0	167	147	1.0
CP008925.1	h6.sal.bam	other	1170276	1170276	0	+	4	2	170	154	2.0
CP008925.1	h6.sal.bam	other	1170277	1170277	0	+	4	3	172	154	2.0
CP008925.1	h6.sal.bam	other	1170278	1170278	0	+	2	1	170	151	1.0
CP008925.1	h6.sal.bam	other	1170279	1170279	0	+	3	2	169	155	1.5
CP008925.1	h6.sal.bam	other	1170280	1170280	0	+	0	6	165	153	0.0
CP008925.1	h6.sal.bam	other	1170281	1170281	0	+	3	5	168	148	1.5
CP008925.1	h6.sal.bam	other	1170282	1170282	0	+	2	2	169	144	1.0
CP008925.1	h6.sal.bam	other	1170283	1170283	0	+	1	0	169	142	0.5
CP008925.1	h6.sal.bam	other	1170284	1170284	0	+	0	3	167	142	0.0
CP008925.1	h6.sal.bam	other	1170285	1170285	0	+	1	1	167	141	0.5
CP008925.1	h6.sal.bam	other	1170286	1170286	0	+	1	7	164	142	0.5
CP008925.1	h6.sal.bam	other	1170287	1170287	0	+	1	3	163	140	0.5
CP008925.1	h6.sal.bam	other	1170288	1170288	0	+	4	3	162	139	2.0
CP008925.1	h6.sal.bam	other	1170289	1170289	0	+	6	3	166	139	3.0
CP008925.1	h6.sal.bam	other	1170290	1170290	0	+	1	3	162	136	0.5
CP008925.1	h6.sal.bam	other	1170291	1170291	0	+	3	1	160	134	1.5
CP008925.1	h6.sal.bam	other	1170292	1170292	0	+	7	3	165	134	3.5
CP008925.1	h6.sal.bam	other	1170293	1170293	0	+	1	4	164	133	0.5
CP008925.1	h6.sal.bam	other	1170294	1170294	0	+	2	2	165	131	1.0
CP008925.1	h6.sal.bam	other	1170295	1170295	0	+	4	0	166	130	2.0
CP008925.1	h6.sal.bam	other	1170296	1170296	0	+	4	0	164	130	2.0
CP008925.1	h6.sal.bam	other	1170297	1170297	0	+	1	7	165	137	0.5
CP008925.1	h6.sal.bam	other	1170298	1170298	0	+	2	5	167	133	1.0
CP008925.1	h6.sal.bam	other	1170299	1170299	0	+	2	3	168	129	1.0
CP008925.1	h6.sal.bam	other	1170300	1170300	0	+	4	2	172	127	2.0
CP008925.1	h6.sal.bam	other	1170301	1170301	0	+	1	2	170	127	0.5
CP008925.1	h6.sal.bam	other	1170302	1170302	0	+	5	1	173	125	2.5
CP008925.1	h6.sal.bam	other	1170303	1170303	0	+	0	3	172	124	0.0
CP008925.1	h6.sal.bam	other	1170304	1170304	0	+	0	0	168	130	0.0
CP008925.1	h6.sal.bam	other	1170305	1170305	0	+	2	2	169	131	1.0
CP008925.1	h6.sal.bam	other	1170306	1170306	0	+	3	2	170	132	1.5
CP008925.1	h6.sal.bam	other	1170307	1170307	0	+	7	3	175	138	3.5
CP008925.1	h6.sal.bam	other	1170308	1170308	0	+	2	3	176	135	1.0
CP008925.1	h6.sal.bam	other	1170309	1170309	0	+	1	3	176	136	0.5
CP008925.1	h6.sal.bam	other	1170310	1170310	0	+	4	4	180	137	2.0
CP008925.1	h6.sal.bam	other	1170311	1170311	0	+	0	0	178	134	0.0
CP008925.1	h6.sal.bam	other	1170312	1170312	0	+	3	2	179	134	1.5
CP008925.1	h6.sal.bam	other	1170313	1170313	0	+	8	2	178	132	4.0
CP008925.1	h6.sal.bam	other	1170314	1170314	0	+	3	2	181	130	1.5
CP008925.1	h6.sal.bam	other	1170315	1170315	0	+	2	3	179	128	1.0
CP008925.1	h6.sal.bam	other	1170316	1170316	0	+	1	1	181	128	0.5
CP008925.1	h6.sal.bam	other	1170317	1170317	0	+	0	1	177	130	0.0
CP008925.1	h6.sal.bam	other	1170318	1170318	0	+	3	1	178	130	1.5
CP008925.1	h6.sal.bam	other	1170319	1170319	0	+	2	2	180	129	1.0
CP008925.1	h6.sal.bam	other	1170320	1170320	0	+	0	0	177	127	0.0
CP008925.1	h6.sal.bam	other	1170321	1170321	0	+	2	0	178	134	1.0
CP008925.1	h6.sal.bam	other	1170322	1170322	0	+	0	4	172	135	0.0
CP008925.1	h6.sal.bam	other	1170323	1170323	0	+	1	1	171	132	0.5
CP008925.1	h6.sal.bam	other	1170324	1170324	0	+	0	5	171	131	0.0
CP008925.1	h6.sal.bam	other	1170325	1170325	0	+	2	2	172	133	1.0
CP008925.1	h6.sal.bam	other	1170326	1170326	0	+	1	2	172	131	0.5
CP008925.1	h6.sal.bam	other	1170327	1170327	0	+	0	0	168	129	0.0
CP008925.1	h6.sal.bam	other	1170328	1170328	0	+	2	2	169	132	1.0
CP008925.1	h6.sal.bam	other	1170329	1170329	0	+	2	1	165	130	1.0
CP008925.1	h6.sal.bam	other	1170330	1170330	0	+	1	3	166	133	0.5
CP008925.1	h6.sal.bam	other	1170331	1170331	0	+	1	0	167	133	0.5
CP008925.1	h6.sal.bam	other	1170332	1170332	0	+	0	1	162	133	0.0
CP008925.1	h6.sal.bam	other	1170333	1170333	0	+	2	3	163	132	1.0
CP008925.1	h6.sal.bam	other	1170334	1170334	0	+	3	2	159	136	1.5
CP008925.1	h6.sal.bam	other	1170335	1170335	0	+	0	2	157	134	0.0
CP008925.1	h6.sal.bam	other	1170336	1170336	0	+	3	2	155	135	1.5
CP008925.1	h6.sal.bam	other	1170337	1170337	0	+	8	1	162	134	4.0
CP008925.1	h6.sal.bam	other	1170338	1170338	0	+	4	1	165	135	2.0
CP008925.1	h6.sal.bam	other	1170339	1170339	0	+	2	2	166	136	1.0
CP008925.1	h6.sal.bam	other	1170340	1170340	0	+	3	1	166	136	1.5
CP008925.1	h6.sal.bam	other	1170341	1170341	0	+	1	0	165	138	0.5
CP008925.1	h6.sal.bam	other	1170342	1170342	0	+	5	1	170	144	2.5
CP008925.1	h6.sal.bam	other	1170343	1170343	0	+	1	0	166	143	0.5
CP008925.1	h6.sal.bam	other	1170344	1170344	0	+	2	2	167	143	1.0
CP008925.1	h6.sal.bam	other	1170345	1170345	0	+	3	1	169	155	1.5
CP008925.1	h6.sal.bam	other	1170346	1170346	0	+	2	0	166	161	1.0
CP008925.1	h6.sal.bam	other	1170347	1170347	0	+	0	0	165	164	0.0
CP008925.1	h6.sal.bam	other	1170348	1170348	0	+	2	0	165	164	1.0
CP008925.1	h6.sal.bam	other	1170349	1170349	0	+	4	3	168	164	2.0
CP008925.1	h6.sal.bam	other	1170350	1170350	0	+	2	4	168	161	1.0
CP008925.1	h6.sal.bam	other	1170351	1170351	0	+	3	2	167	171	1.5
CP008925.1	h6.sal.bam	other	1170352	1170352	0	+	2	1	164	170	1.0
CP008925.1	h6.sal.bam	other	1170353	1170353	0	+	3	4	167	173	1.5
CP008925.1	h6.sal.bam	other	1170354	1170354	0	+	1	0	165	172	0.5
CP008925.1	h6.sal.bam	other	1170355	1170355	0	+	4	1	163	172	2.0
CP008925.1	h6.sal.bam	other	1170356	1170356	0	+	1	1	164	173	0.5
CP008925.1	h6.sal.bam	other	1170357	1170357	0	+	1	0	165	173	0.5
CP008925.1	h6.sal.bam	other	1170358	1170358	0	+	4	2	168	174	2.0
CP008925.1	h6.sal.bam	other	1170359	1170359	0	+	5	1	171	176	2.5
CP008925.1	h6.sal.bam	other	1170360	1170360	0	+	2	1	172	178	1.0
CP008925.1	h6.sal.bam	other	1170361	1170361	0	+	0	5	171	179	0.0
CP008925.1	h6.sal.bam	other	1170362	1170362	0	+	3	2	174	176	1.5
CP008925.1	h6.sal.bam	other	1170363	1170363	0	+	4	3	175	183	2.0
CP008925.1	h6.sal.bam	other	1170364	1170364	0	+	6	0	175	180	3.0
CP008925.1	h6.sal.bam	other	1170365	1170365	0	+	1	1	175	180	0.5
CP008925.1	h6.sal.bam	other	1170366	1170366	0	+	3	1	175	182	1.5
CP008925.1	h6.sal.bam	other	1170367	1170367	0	+	0	2	168	182	0.0
CP008925.1	h6.sal.bam	other	1170368	1170368	0	+	2	2	169	183	1.0
CP008925.1	h6.sal.bam	other	1170369	1170369	0	+	0	1	167	181	0.0
CP008925.1	h6.sal.bam	other	1170370	1170370	0	+	2	0	162	186	1.0
CP008925.1	h6.sal.bam	other	1170371	1170371	0	+	2	7	164	186	1.0
CP008925.1	h6.sal.bam	other	1170372	1170372	0	+	1	3	164	180	0.5
CP008925.1	h6.sal.bam	other	1170373	1170373	0	+	4	1	166	179	2.0
CP008925.1	h6.sal.bam	other	1170374	1170374	0	+	1	1	165	179	0.5
CP008925.1	h6.sal.bam	other	1170375	1170375	0	+	0	2	160	180	0.0
CP008925.1	h6.sal.bam	other	1170376	1170376	0	+	1	1	156	182	0.5
CP008925.1	h6.sal.bam	other	1170377	1170377	0	+	2	1	158	181	1.0
CP008925.1	h6.sal.bam	other	1170378	1170378	0	+	0	8	158	185	0.0
CP008925.1	h6.sal.bam	other	1170379	1170379	0	+	2	1	158	179	1.0
CP008925.1	h6.sal.bam	other	1170380	1170380	0	+	0	2	158	182	0.0
CP008925.1	h6.sal.bam	other	1170381	1170381	0	+	0	8	155	184	0.0
CP008925.1	h6.sal.bam	other	1170382	1170382	0	+	2	2	150	180	1.0
CP008925.1	h6.sal.bam	other	1170383	1170383	0	+	1	2	149	180	0.5
CP008925.1	h6.sal.bam	other	1170384	1170384	0	+	0	4	148	181	0.0
CP008925.1	h6.sal.bam	other	1170385	1170385	0	+	3	1	147	181	1.5
CP008925.1	h6.sal.bam	other	1170386	1170386	0	+	1	0	148	184	0.5
CP008925.1	h6.sal.bam	other	1170387	1170387	0	+	2	0	146	186	1.0
CP008925.1	h6.sal.bam	other	1170388	1170388	0	+	2	0	137	189	1.0
CP008925.1	h6.sal.bam	other	1170389	1170389	0	+	1	0	136	194	0.5
CP008925.1	h6.sal.bam	other	1170390	1170390	0	+	2	3	138	194	1.0
CP008925.1	h6.sal.bam	other	1170391	1170391	0	+	2	3	139	191	1.0
CP008925.1	h6.sal.bam	other	1170392	1170392	0	+	2	1	141	188	1.0
CP008925.1	h6.sal.bam	other	1170393	1170393	0	+	1	3	139	192	0.5
CP008925.1	h6.sal.bam	other	1170394	1170394	0	+	1	2	136	193	0.5
CP008925.1	h6.sal.bam	other	1170395	1170395	0	+	2	2	137	195	1.0
CP008925.1	h6.sal.bam	other	1170396	1170396	0	+	3	2	140	193	1.5
CP008925.1	h6.sal.bam	other	1170397	1170397	0	+	0	1	140	191	0.0
CP008925.1	h6.sal.bam	other	1170398	1170398	0	+	2	3	141	192	1.0
CP008925.1	h6.sal.bam	other	1170399	1170399	0	+	3	5	143	189	1.5
CP008925.1	h6.sal.bam	other	1170400	1170400	0	+	3	0	146	184	1.5
CP008925.1	h6.sal.bam	other	1170401	1170401	0	+	2	2	147	189	1.0
CP008925.1	h6.sal.bam	other	1170402	1170402	0	+	5	0	152	187	2.5
CP008925.1	h6.sal.bam	other	1170403	1170403	0	+	2	0	149	190	1.0
CP008925.1	h6.sal.bam	other	1170404	1170404	0	+	4	4	152	194	2.0
CP008925.1	h6.sal.bam	other	1170405	1170405	0	+	0	3	151	192	0.0
CP008925.1	h6.sal.bam	other	1170406	1170406	0	+	2	2	153	193	1.0
CP008925.1	h6.sal.bam	other	1170407	1170407	0	+	0	3	153	191	0.0
CP008925.1	h6.sal.bam	other	1170408	1170408	0	+	0	2	151	193	0.0
CP008925.1	h6.sal.bam	other	1170409	1170409	0	+	4	0	148	192	2.0
CP008925.1	h6.sal.bam	other	1170410	1170410	0	+	3	3	151	195	1.5
CP008925.1	h6.sal.bam	other	1170411	1170411	0	+	1	1	152	192	0.5
CP008925.1	h6.sal.bam	other	1170412	1170412	0	+	8	2	153	191	4.0
CP008925.1	h6.sal.bam	other	1170413	1170413	0	+	3	1	153	189	1.5
CP008925.1	h6.sal.bam	other	1170414	1170414	0	+	4	2	155	193	2.0
CP008925.1	h6.sal.bam	other	1170415	1170415	0	+	2	4	154	194	1.0
CP008925.1	h6.sal.bam	GAAC	1170416	1170416	1170424	+	2	6	150	190	1.0
CP008925.1	h6.sal.bam	other	1170417	1170417	0	+	1	6	151	184	0.5
CP008925.1	h6.sal.bam	GAAC	1170418	1170418	1170424	+	13	6	163	184	6.5
CP008925.1	h6.sal.bam	other	1170419	1170419	0	+	1	1	162	184	0.5
CP008925.1	h6.sal.bam	other	1170420	1170420	0	+	4	8	163	183	2.0
CP008925.1	h6.sal.bam	other	1170421	1170421	0	+	3	2	164	175	1.5
CP008925.1	h6.sal.bam	other	1170422	1170422	0	+	0	3	164	175	0.0
CP008925.1	h6.sal.bam	other	1170423	1170423	0	+	2	6	164	173	1.0
CP008925.1	h6.sal.bam	other	1170424	1170424	0	+	4	3	164	171	2.0
CP008925.1	h6.sal.bam	other	1170425	1170425	0	+	0	2	159	169	0.0
CP008925.1	h6.sal.bam	other	1170426	1170426	0	+	0	1	158	168	0.0
CP008925.1	h6.sal.bam	other	1170427	1170427	0	+	0	5	158	167	0.0
CP008925.1	h6.sal.bam	other	1170428	1170428	0	+	5	2	160	164	2.5
CP008925.1	h6.sal.bam	other	1170429	1170429	0	+	1	0	159	163	0.5
CP008925.1	h6.sal.bam	other	1170430	1170430	0	+	2	2	157	167	1.0
CP008925.1	h6.sal.bam	other	1170431	1170431	0	+	5	1	161	167	2.5
CP008925.1	h6.sal.bam	other	1170432	1170432	0	+	2	1	162	169	1.0
CP008925.1	h6.sal.bam	GAAC	1170433	1170433	1170424	+	4	4	162	170	2.0
CP008925.1	h6.sal.bam	other	1170434	1170434	0	+	1	5	158	166	0.5
CP008925.1	h6.sal.bam	GAAC	1170435	1170435	1170424	+	7	2	163	166	3.5
CP008925.1	h6.sal.bam	other	1170436	1170436	0	+	1	0	161	165	0.5
CP008925.1	h6.sal.bam	other	1170437	1170437	0	+	3	9	164	166	1.5
CP008925.1	h6.sal.bam	other	1170438	1170438	0	+	4	0	163	158	2.0
CP008925.1	h6.sal.bam	other	1170439	1170439	0	+	2	3	159	158	1.0
CP008925.1	h6.sal.bam	other	1170440	1170440	0	+	4	0	162	155	2.0
CP008925.1	h6.sal.bam	other	1170441	1170441	0	+	3	2	163	160	1.5
CP008925.1	h6.sal.bam	other	1170442	1170442	0	+	1	3	164	159	0.5
CP008925.1	h6.sal.bam	other	1170443	1170443	0	+	1	2	163	156	0.5
CP008925.1	h6.sal.bam	other	1170444	1170444	0	+	1	4	164	154	0.5
CP008925.1	h6.sal.bam	other	1170445	1170445	0	+	3	0	165	163	1.5
CP008925.1	h6.sal.bam	other	1170446	1170446	0	+	0	2	163	163	0.0
CP008925.1	h6.sal.bam	other	1170447	1170447	0	+	4	2	165	161	2.0
CP008925.1	h6.sal.bam	other	1170448	1170448	0	+	1	0	163	164	0.5
CP008925.1	h6.sal.bam	other	1170449	1170449	0	+	1	1	163	164	0.5
CP008925.1	h6.sal.bam	other	1170450	1170450	0	+	2	4	165	164	1.0
CP008925.1	h6.sal.bam	other	1170451	1170451	0	+	1	5	165	160	0.5
CP008925.1	h6.sal.bam	other	1170452	1170452	0	+	1	2	164	157	0.5
CP008925.1	h6.sal.bam	other	1170453	1170453	0	+	2	0	166	155	1.0
CP008925.1	h6.sal.bam	other	1170454	1170454	0	+	2	4	167	161	1.0
CP008925.1	h6.sal.bam	other	1170455	1170455	0	+	2	4	166	158	1.0
CP008925.1	h6.sal.bam	other	1170456	1170456	0	+	3	4	169	155	1.5
CP008925.1	h6.sal.bam	other	1170457	1170457	0	+	0	2	168	157	0.0
CP008925.1	h6.sal.bam	other	1170458	1170458	0	+	1	3	169	155	0.5
CP008925.1	h6.sal.bam	other	1170459	1170459	0	+	2	4	171	165	1.0
CP008925.1	h6.sal.bam	other	1170460	1170460	0	+	4	4	173	162	2.0
CP008925.1	h6.sal.bam	other	1170461	1170461	0	+	4	2	172	158	2.0
CP008925.1	h6.sal.bam	other	1170462	1170462	0	+	5	3	177	163	2.5
CP008925.1	h6.sal.bam	other	1170463	1170463	0	+	2	5	179	160	1.0
CP008925.1	h6.sal.bam	other	1170464	1170464	0	+	4	0	182	155	2.0
CP008925.1	h6.sal.bam	other	1170465	1170465	0	+	0	0	179	156	0.0
CP008925.1	h6.sal.bam	other	1170466	1170466	0	+	3	2	181	167	1.5
CP008925.1	h6.sal.bam	other	1170467	1170467	0	+	1	3	180	167	0.5
CP008925.1	h6.sal.bam	other	1170468	1170468	0	+	0	5	179	164	0.0
CP008925.1	h6.sal.bam	other	1170469	1170469	0	+	3	4	181	159	1.5
CP008925.1	h6.sal.bam	other	1170470	1170470	0	+	4	1	180	158	2.0
CP008925.1	h6.sal.bam	other	1170471	1170471	0	+	2	0	182	159	1.0
CP008925.1	h6.sal.bam	other	1170472	1170472	0	+	2	0	184	160	1.0
CP008925.1	h6.sal.bam	other	1170473	1170473	0	+	1	0	180	166	0.5
CP008925.1	h6.sal.bam	other	1170474	1170474	0	+	2	0	178	168	1.0
CP008925.1	h6.sal.bam	other	1170475	1170475	0	+	3	5	181	168	1.5
CP008925.1	h6.sal.bam	other	1170476	1170476	0	+	1	0	175	165	0.5
CP008925.1	h6.sal.bam	other	1170477	1170477	0	+	0	3	175	166	0.0
CP008925.1	h6.sal.bam	other	1170478	1170478	0	+	3	4	175	164	1.5
CP008925.1	h6.sal.bam	other	1170479	1170479	0	+	4	3	175	161	2.0
CP008925.1	h6.sal.bam	other	1170480	1170480	0	+	2	4	177	159	1.0
CP008925.1	h6.sal.bam	other	1170481	1170481	0	+	5	0	180	155	2.5
CP008925.1	h6.sal.bam	other	1170482	1170482	0	+	2	6	182	161	1.0
CP008925.1	h6.sal.bam	other	1170483	1170483	0	+	5	2	186	156	2.5
CP008925.1	h6.sal.bam	other	1170484	1170484	0	+	6	1	187	154	3.0
CP008925.1	h6.sal.bam	other	1170485	1170485	0	+	3	1	188	153	1.5
CP008925.1	h6.sal.bam	other	1170486	1170486	0	+	1	1	188	158	0.5
CP008925.1	h6.sal.bam	other	1170487	1170487	0	+	1	2	178	162	0.5
CP008925.1	h6.sal.bam	other	1170488	1170488	0	+	0	1	178	160	0.0
CP008925.1	h6.sal.bam	other	1170489	1170489	0	+	1	2	174	164	0.5
CP008925.1	h6.sal.bam	other	1170490	1170490	0	+	4	0	175	162	2.0
CP008925.1	h6.sal.bam	other	1170491	1170491	0	+	1	1	176	162	0.5
CP008925.1	h6.sal.bam	other	1170492	1170492	0	+	4	5	177	169	2.0
CP008925.1	h6.sal.bam	other	1170493	1170493	0	+	3	6	171	167	1.5
CP008925.1	h6.sal.bam	other	1170494	1170494	0	+	1	0	171	161	0.5
CP008925.1	h6.sal.bam	other	1170495	1170495	0	+	3	0	171	161	1.5
CP008925.1	h6.sal.bam	other	1170496	1170496	0	+	1	2	169	161	0.5
CP008925.1	h6.sal.bam	other	1170497	1170497	0	+	3	2	170	166	1.5
CP008925.1	h6.sal.bam	other	1170498	1170498	0	+	2	4	172	164	1.0
CP008925.1	h6.sal.bam	other	1170499	1170499	0	+	1	1	169	160	0.5
CP008925.1	h6.sal.bam	other	1170500	1170500	0	+	4	1	172	173	2.0
CP008925.1	h6.sal.bam	other	1170501	1170501	0	+	2	0	174	174	1.0
CP008925.1	h6.sal.bam	other	1170502	1170502	0	+	1	1	171	179	0.5
CP008925.1	h6.sal.bam	other	1170503	1170503	0	+	1	1	171	178	0.5
CP008925.1	h6.sal.bam	other	1170504	1170504	0	+	1	4	172	181	0.5
CP008925.1	h6.sal.bam	other	1170505	1170505	0	+	3	2	172	182	1.5
CP008925.1	h6.sal.bam	other	1170506	1170506	0	+	0	3	167	182	0.0
CP008925.1	h6.sal.bam	other	1170507	1170507	0	+	2	2	167	179	1.0
CP008925.1	h6.sal.bam	other	1170508	1170508	0	+	5	3	168	178	2.5
CP008925.1	h6.sal.bam	other	1170509	1170509	0	+	1	4	168	177	0.5
CP008925.1	h6.sal.bam	other	1170510	1170510	0	+	4	1	165	174	2.0
CP008925.1	h6.sal.bam	other	1170511	1170511	0	+	1	1	165	176	0.5
CP008925.1	h6.sal.bam	other	1170512	1170512	0	+	3	2	165	175	1.5
CP008925.1	h6.sal.bam	other	1170513	1170513	0	+	2	2	163	180	1.0
CP008925.1	h6.sal.bam	other	1170514	1170514	0	+	4	1	165	182	2.0
CP008925.1	h6.sal.bam	other	1170515	1170515	0	+	2	0	163	181	1.0
CP008925.1	h6.sal.bam	other	1170516	1170516	0	+	1	2	160	186	0.5
CP008925.1	h6.sal.bam	other	1170517	1170517	0	+	1	4	161	186	0.5
CP008925.1	h6.sal.bam	other	1170518	1170518	0	+	3	6	163	184	1.5
CP008925.1	h6.sal.bam	other	1170519	1170519	0	+	1	1	163	179	0.5
CP008925.1	h6.sal.bam	other	1170520	1170520	0	+	2	0	162	178	1.0
CP008925.1	h6.sal.bam	other	1170521	1170521	0	+	1	3	163	178	0.5
CP008925.1	h6.sal.bam	other	1170522	1170522	0	+	0	2	159	183	0.0
CP008925.1	h6.sal.bam	other	1170523	1170523	0	+	1	2	159	186	0.5
CP008925.1	h6.sal.bam	other	1170524	1170524	0	+	0	2	158	185	0.0
CP008925.1	h6.sal.bam	other	1170525	1170525	0	+	4	2	159	185	2.0
CP008925.1	h6.sal.bam	other	1170526	1170526	0	+	6	2	165	184	3.0
CP008925.1	h6.sal.bam	other	1170527	1170527	0	+	3	1	166	183	1.5
CP008925.1	h6.sal.bam	other	1170528	1170528	0	+	1	6	167	182	0.5
CP008925.1	h6.sal.bam	other	1170529	1170529	0	+	1	1	166	179	0.5
CP008925.1	h6.sal.bam	other	1170530	1170530	0	+	0	3	164	178	0.0
CP008925.1	h6.sal.bam	other	1170531	1170531	0	+	0	8	161	175	0.0
CP008925.1	h6.sal.bam	other	1170532	1170532	0	+	2	6	163	169	1.0
CP008925.1	h6.sal.bam	GAAC	1170533	1170533	1170541	+	2	5	164	164	1.0
CP008925.1	h6.sal.bam	other	1170534	1170534	0	+	2	1	164	165	1.0
CP008925.1	h6.sal.bam	GAAC	1170535	1170535	1170541	+	12	3	168	165	6.0
CP008925.1	h6.sal.bam	other	1170536	1170536	0	+	3	2	170	166	1.5
CP008925.1	h6.sal.bam	other	1170537	1170537	0	+	3	5	168	167	1.5
CP008925.1	h6.sal.bam	other	1170538	1170538	0	+	3	2	168	163	1.5
CP008925.1	h6.sal.bam	other	1170539	1170539	0	+	1	1	166	161	0.5
CP008925.1	h6.sal.bam	other	1170540	1170540	0	+	3	6	169	173	1.5
CP008925.1	h6.sal.bam	other	1170541	1170541	0	+	3	0	169	167	1.5
CP008925.1	h6.sal.bam	other	1170542	1170542	0	+	1	0	169	172	0.5
CP008925.1	h6.sal.bam	other	1170543	1170543	0	+	2	1	168	174	1.0
CP008925.1	h6.sal.bam	other	1170544	1170544	0	+	3	2	171	175	1.5
CP008925.1	h6.sal.bam	other	1170545	1170545	0	+	2	2	165	173	1.0
CP008925.1	h6.sal.bam	other	1170546	1170546	0	+	0	5	165	172	0.0
CP008925.1	h6.sal.bam	other	1170547	1170547	0	+	2	5	167	178	1.0
CP008925.1	h6.sal.bam	other	1170548	1170548	0	+	1	4	166	180	0.5
CP008925.1	h6.sal.bam	other	1170549	1170549	0	+	2	1	166	180	1.0
CP008925.1	h6.sal.bam	GAAC	1170550	1170550	1170541	+	3	1	166	182	1.5
CP008925.1	h6.sal.bam	other	1170551	1170551	0	+	1	0	166	183	0.5
CP008925.1	h6.sal.bam	GAAC	1170552	1170552	1170541	+	3	2	169	184	1.5
CP008925.1	h6.sal.bam	other	1170553	1170553	0	+	2	1	168	182	1.0
CP008925.1	h6.sal.bam	other	1170554	1170554	0	+	4	2	167	181	2.0
CP008925.1	h6.sal.bam	other	1170555	1170555	0	+	4	3	166	181	2.0
CP008925.1	h6.sal.bam	other	1170556	1170556	0	+	1	4	165	180	0.5
CP008925.1	h6.sal.bam	other	1170557	1170557	0	+	1	0	159	176	0.5
CP008925.1	h6.sal.bam	other	1170558	1170558	0	+	1	3	160	176	0.5
CP008925.1	h6.sal.bam	other	1170559	1170559	0	+	4	2	157	179	2.0
CP008925.1	h6.sal.bam	other	1170560	1170560	0	+	0	2	157	182	0.0
CP008925.1	h6.sal.bam	other	1170561	1170561	0	+	1	4	158	180	0.5
CP008925.1	h6.sal.bam	other	1170562	1170562	0	+	3	3	160	176	1.5
CP008925.1	h6.sal.bam	other	1170563	1170563	0	+	0	3	160	177	0.0
CP008925.1	h6.sal.bam	other	1170564	1170564	0	+	0	3	159	175	0.0
CP008925.1	h6.sal.bam	other	1170565	1170565	0	+	0	3	155	172	0.0
CP008925.1	h6.sal.bam	other	1170566	1170566	0	+	0	2	154	169	0.0
CP008925.1	h6.sal.bam	other	1170567	1170567	0	+	0	3	150	174	0.0
CP008925.1	h6.sal.bam	other	1170568	1170568	0	+	4	2	151	172	2.0
CP008925.1	h6.sal.bam	other	1170569	1170569	0	+	2	1	152	172	1.0
CP008925.1	h6.sal.bam	other	1170570	1170570	0	+	2	4	151	171	1.0
CP008925.1	h6.sal.bam	other	1170571	1170571	0	+	3	1	153	168	1.5
CP008925.1	h6.sal.bam	other	1170572	1170572	0	+	1	0	151	169	0.5
CP008925.1	h6.sal.bam	other	1170573	1170573	0	+	3	1	151	171	1.5
CP008925.1	h6.sal.bam	other	1170574	1170574	0	+	2	6	153	170	1.0
CP008925.1	h6.sal.bam	other	1170575	1170575	0	+	1	2	149	170	0.5
CP008925.1	h6.sal.bam	other	1170576	1170576	0	+	1	6	149	169	0.5
CP008925.1	h6.sal.bam	other	1170577	1170577	0	+	2	0	150	163	1.0
CP008925.1	h6.sal.bam	other	1170578	1170578	0	+	1	3	150	166	0.5
CP008925.1	h6.sal.bam	other	1170579	1170579	0	+	3	0	152	165	1.5
CP008925.1	h6.sal.bam	other	1170580	1170580	0	+	1	0	150	166	0.5
CP008925.1	h6.sal.bam	other	1170581	1170581	0	+	0	0	148	170	0.0
CP008925.1	h6.sal.bam	other	1170582	1170582	0	+	2	1	150	170	1.0
CP008925.1	h6.sal.bam	other	1170583	1170583	0	+	3	2	147	173	1.5
CP008925.1	h6.sal.bam	other	1170584	1170584	0	+	3	1	146	174	1.5
CP008925.1	h6.sal.bam	other	1170585	1170585	0	+	0	3	142	174	0.0
CP008925.1	h6.sal.bam	other	1170586	1170586	0	+	0	0	142	173	0.0
CP008925.1	h6.sal.bam	other	1170587	1170587	0	+	3	7	145	174	1.5
CP008925.1	h6.sal.bam	other	1170588	1170588	0	+	1	4	144	173	0.5
CP008925.1	h6.sal.bam	other	1170589	1170589	0	+	1	0	141	172	0.5
CP008925.1	h6.sal.bam	other	1170590	1170590	0	+	3	5	142	175	1.5
CP008925.1	h6.sal.bam	other	1170591	1170591	0	+	0	2	141	172	0.0
CP008925.1	h6.sal.bam	other	1170592	1170592	0	+	4	2	144	173	2.0
CP008925.1	h6.sal.bam	other	1170593	1170593	0	+	6	1	147	171	3.0
CP008925.1	h6.sal.bam	other	1170594	1170594	0	+	3	0	149	170	1.5
CP008925.1	h6.sal.bam	GAAC	1170595	1170595	1170603	+	2	4	148	178	1.0
CP008925.1	h6.sal.bam	other	1170596	1170596	0	+	0	5	147	174	0.0
CP008925.1	h6.sal.bam	GAAC	1170597	1170597	1170603	+	7	6	154	172	3.5
CP008925.1	h6.sal.bam	other	1170598	1170598	0	+	5	1	158	169	2.5
CP008925.1	h6.sal.bam	GTTC	1170599	1170599	1170607	+	0	2	157	168	0.0
CP008925.1	h6.sal.bam	other	1170600	1170600	0	+	3	1	157	168	1.5
CP008925.1	h6.sal.bam	GTTC	1170601	1170601	1170607	+	3	0	152	168	1.5
CP008925.1	h6.sal.bam	other	1170602	1170602	0	+	2	3	154	168	1.0
CP008925.1	h6.sal.bam	other	1170603	1170603	0	+	1	0	153	169	0.5
CP008925.1	h6.sal.bam	other	1170604	1170604	0	+	3	0	155	176	1.5
CP008925.1	h6.sal.bam	other	1170605	1170605	0	+	0	0	155	178	0.0
CP008925.1	h6.sal.bam	other	1170606	1170606	0	+	0	2	155	179	0.0
CP008925.1	h6.sal.bam	other	1170607	1170607	0	+	1	1	154	178	0.5
CP008925.1	h6.sal.bam	other	1170608	1170608	0	+	0	5	152	177	0.0
CP008925.1	h6.sal.bam	other	1170609	1170609	0	+	2	1	152	172	1.0
CP008925.1	h6.sal.bam	other	1170610	1170610	0	+	2	4	142	175	1.0
CP008925.1	h6.sal.bam	other	1170611	1170611	0	+	2	3	139	174	1.0
CP008925.1	h6.sal.bam	GAAC	1170612	1170612	1170603	+	3	1	139	171	1.5
CP008925.1	h6.sal.bam	other	1170613	1170613	0	+	1	11	140	172	0.5
CP008925.1	h6.sal.bam	GAAC	1170614	1170614	1170603	+	0	3	139	165	0.0
CP008925.1	h6.sal.bam	other	1170615	1170615	0	+	1	2	137	165	0.5
CP008925.1	h6.sal.bam	GTTC	1170616	1170616	1170607	+	2	6	136	164	1.0
CP008925.1	h6.sal.bam	other	1170617	1170617	0	+	2	0	132	158	1.0
CP008925.1	h6.sal.bam	GTTC	1170618	1170618	1170607	+	0	2	132	160	0.0
CP008925.1	h6.sal.bam	other	1170619	1170619	0	+	3	0	135	159	1.5
CP008925.1	h6.sal.bam	other	1170620	1170620	0	+	3	1	136	159	1.5
CP008925.1	h6.sal.bam	other	1170621	1170621	0	+	2	10	138	158	1.0
CP008925.1	h6.sal.bam	other	1170622	1170622	0	+	1	8	137	156	0.5
CP008925.1	h6.sal.bam	other	1170623	1170623	0	+	3	3	139	148	1.5
CP008925.1	h6.sal.bam	other	1170624	1170624	0	+	1	3	138	147	0.5
CP008925.1	h6.sal.bam	other	1170625	1170625	0	+	3	3	137	146	1.5
CP008925.1	h6.sal.bam	other	1170626	1170626	0	+	1	0	137	145	0.5
CP008925.1	h6.sal.bam	other	1170627	1170627	0	+	2	0	136	148	1.0
CP008925.1	h6.sal.bam	other	1170628	1170628	0	+	0	0	130	150	0.0
CP008925.1	h6.sal.bam	other	1170629	1170629	0	+	1	2	127	151	0.5
CP008925.1	h6.sal.bam	other	1170630	1170630	0	+	2	2	129	149	1.0
CP008925.1	h6.sal.bam	other	1170631	1170631	0	+	1	0	128	150	0.5
CP008925.1	h6.sal.bam	other	1170632	1170632	0	+	0	4	128	150	0.0
CP008925.1	h6.sal.bam	other	1170633	1170633	0	+	4	2	131	149	2.0
CP008925.1	h6.sal.bam	other	1170634	1170634	0	+	2	4	130	150	1.0
CP008925.1	h6.sal.bam	other	1170635	1170635	0	+	0	1	130	146	0.0
CP008925.1	h6.sal.bam	other	1170636	1170636	0	+	2	3	131	149	1.0
CP008925.1	h6.sal.bam	other	1170637	1170637	0	+	0	0	128	150	0.0
CP008925.1	h6.sal.bam	other	1170638	1170638	0	+	1	1	129	153	0.5
CP008925.1	h6.sal.bam	other	1170639	1170639	0	+	2	2	131	157	1.0
CP008925.1	h6.sal.bam	other	1170640	1170640	0	+	1	2	132	156	0.5
CP008925.1	h6.sal.bam	other	1170641	1170641	0	+	2	3	134	154	1.0
CP008925.1	h6.sal.bam	other	1170642	1170642	0	+	0	1	128	155	0.0
CP008925.1	h6.sal.bam	other	1170643	1170643	0	+	2	2	130	161	1.0
CP008925.1	h6.sal.bam	other	1170644	1170644	0	+	3	0	133	159	1.5
CP008925.1	h6.sal.bam	other	1170645	1170645	0	+	5	1	135	160	2.5
CP008925.1	h6.sal.bam	other	1170646	1170646	0	+	6	2	137	160	3.0
CP008925.1	h6.sal.bam	other	1170647	1170647	0	+	0	3	133	162	0.0
CP008925.1	h6.sal.bam	other	1170648	1170648	0	+	1	4	134	161	0.5
CP008925.1	h6.sal.bam	other	1170649	1170649	0	+	4	1	134	159	2.0
CP008925.1	h6.sal.bam	other	1170650	1170650	0	+	1	2	135	158	0.5
CP008925.1	h6.sal.bam	other	1170651	1170651	0	+	4	0	139	157	2.0
CP008925.1	h6.sal.bam	other	1170652	1170652	0	+	8	2	144	161	4.0
CP008925.1	h6.sal.bam	other	1170653	1170653	0	+	0	5	143	159	0.0
CP008925.1	h6.sal.bam	other	1170654	1170654	0	+	3	0	144	155	1.5
CP008925.1	h6.sal.bam	other	1170655	1170655	0	+	1	4	144	158	0.5
CP008925.1	h6.sal.bam	other	1170656	1170656	0	+	2	3	144	155	1.0
CP008925.1	h6.sal.bam	other	1170657	1170657	0	+	1	0	144	152	0.5
CP008925.1	h6.sal.bam	other	1170658	1170658	0	+	1	3	143	153	0.5
CP008925.1	h6.sal.bam	other	1170659	1170659	0	+	2	1	138	154	1.0
CP008925.1	h6.sal.bam	other	1170660	1170660	0	+	3	2	141	158	1.5
CP008925.1	h6.sal.bam	other	1170661	1170661	0	+	3	2	144	159	1.5
CP008925.1	h6.sal.bam	other	1170662	1170662	0	+	2	8	146	157	1.0
CP008925.1	h6.sal.bam	other	1170663	1170663	0	+	2	1	147	152	1.0
CP008925.1	h6.sal.bam	other	1170664	1170664	0	+	0	3	146	151	0.0
CP008925.1	h6.sal.bam	other	1170665	1170665	0	+	0	3	143	148	0.0
CP008925.1	h6.sal.bam	other	1170666	1170666	0	+	6	2	149	148	3.0
CP008925.1	h6.sal.bam	other	1170667	1170667	0	+	1	4	146	147	0.5
CP008925.1	h6.sal.bam	other	1170668	1170668	0	+	4	5	144	146	2.0
CP008925.1	h6.sal.bam	other	1170669	1170669	0	+	1	0	142	144	0.5
CP008925.1	h6.sal.bam	other	1170670	1170670	0	+	2	1	142	151	1.0
CP008925.1	h6.sal.bam	other	1170671	1170671	0	+	4	3	136	152	2.0
CP008925.1	h6.sal.bam	other	1170672	1170672	0	+	2	1	138	150	1.0
CP008925.1	h6.sal.bam	other	1170673	1170673	0	+	3	0	141	150	1.5
CP008925.1	h6.sal.bam	other	1170674	1170674	0	+	2	3	143	150	1.0
CP008925.1	h6.sal.bam	other	1170675	1170675	0	+	3	0	143	152	1.5
CP008925.1	h6.sal.bam	other	1170676	1170676	0	+	1	0	139	153	0.5
CP008925.1	h6.sal.bam	other	1170677	1170677	0	+	1	7	140	157	0.5
CP008925.1	h6.sal.bam	other	1170678	1170678	0	+	3	4	142	151	1.5
CP008925.1	h6.sal.bam	other	1170679	1170679	0	+	0	2	139	153	0.0
CP008925.1	h6.sal.bam	other	1170680	1170680	0	+	0	0	139	152	0.0
CP008925.1	h6.sal.bam	other	1170681	1170681	0	+	0	0	139	158	0.0
CP008925.1	h6.sal.bam	other	1170682	1170682	0	+	1	0	138	158	0.5
CP008925.1	h6.sal.bam	other	1170683	1170683	0	+	2	3	140	158	1.0
CP008925.1	h6.sal.bam	other	1170684	1170684	0	+	2	1	142	158	1.0
CP008925.1	h6.sal.bam	other	1170685	1170685	0	+	1	3	141	157	0.5
CP008925.1	h6.sal.bam	other	1170686	1170686	0	+	0	0	138	154	0.0
CP008925.1	h6.sal.bam	other	1170687	1170687	0	+	1	2	137	158	0.5
CP008925.1	h6.sal.bam	other	1170688	1170688	0	+	2	4	138	157	1.0
CP008925.1	h6.sal.bam	other	1170689	1170689	0	+	1	3	139	157	0.5
CP008925.1	h6.sal.bam	other	1170690	1170690	0	+	5	1	141	156	2.5
CP008925.1	h6.sal.bam	other	1170691	1170691	0	+	1	0	139	155	0.5
CP008925.1	h6.sal.bam	other	1170692	1170692	0	+	0	2	139	157	0.0
CP008925.1	h6.sal.bam	other	1170693	1170693	0	+	1	1	137	156	0.5
CP008925.1	h6.sal.bam	other	1170694	1170694	0	+	0	3	137	155	0.0
CP008925.1	h6.sal.bam	other	1170695	1170695	0	+	2	3	136	153	1.0
CP008925.1	h6.sal.bam	other	1170696	1170696	0	+	2	2	137	152	1.0
CP008925.1	h6.sal.bam	other	1170697	1170697	0	+	2	0	138	151	1.0
CP008925.1	h6.sal.bam	other	1170698	1170698	0	+	0	2	135	151	0.0
CP008925.1	h6.sal.bam	other	1170699	1170699	0	+	4	2	138	152	2.0
CP008925.1	h6.sal.bam	other	1170700	1170700	0	+	0	2	134	154	0.0
CP008925.1	h6.sal.bam	other	1170701	1170701	0	+	2	3	134	157	1.0
CP008925.1	h6.sal.bam	other	1170702	1170702	0	+	4	2	138	154	2.0
CP008925.1	h6.sal.bam	other	1170703	1170703	0	+	1	1	139	152	0.5
CP008925.1	h6.sal.bam	other	1170704	1170704	0	+	2	1	140	151	1.0
CP008925.1	h6.sal.bam	other	1170705	1170705	0	+	2	2	140	152	1.0
CP008925.1	h6.sal.bam	other	1170706	1170706	0	+	1	1	140	154	0.5
CP008925.1	h6.sal.bam	other	1170707	1170707	0	+	1	3	141	153	0.5
CP008925.1	h6.sal.bam	other	1170708	1170708	0	+	3	3	140	152	1.5
CP008925.1	h6.sal.bam	other	1170709	1170709	0	+	1	4	139	149	0.5
CP008925.1	h6.sal.bam	other	1170710	1170710	0	+	1	2	140	145	0.5
CP008925.1	h6.sal.bam	other	1170711	1170711	0	+	3	2	141	149	1.5
CP008925.1	h6.sal.bam	other	1170712	1170712	0	+	1	3	142	147	0.5
CP008925.1	h6.sal.bam	other	1170713	1170713	0	+	1	5	142	144	0.5
CP008925.1	h6.sal.bam	other	1170714	1170714	0	+	3	1	143	147	1.5
CP008925.1	h6.sal.bam	other	1170715	1170715	0	+	3	0	144	146	1.5
CP008925.1	h6.sal.bam	other	1170716	1170716	0	+	2	3	145	148	1.0
CP008925.1	h6.sal.bam	other	1170717	1170717	0	+	2	7	146	147	1.0
CP008925.1	h6.sal.bam	other	1170718	1170718	0	+	3	0	146	143	1.5
CP008925.1	h6.sal.bam	other	1170719	1170719	0	+	6	1	144	145	3.0
CP008925.1	h6.sal.bam	other	1170720	1170720	0	+	2	1	146	144	1.0
CP008925.1	h6.sal.bam	other	1170721	1170721	0	+	6	4	147	153	3.0
CP008925.1	h6.sal.bam	other	1170722	1170722	0	+	2	2	149	153	1.0
CP008925.1	h6.sal.bam	other	1170723	1170723	0	+	5	2	152	153	2.5
CP008925.1	h6.sal.bam	other	1170724	1170724	0	+	1	0	149	155	0.5
CP008925.1	h6.sal.bam	other	1170725	1170725	0	+	0	2	149	160	0.0
CP008925.1	h6.sal.bam	other	1170726	1170726	0	+	1	4	146	159	0.5
CP008925.1	h6.sal.bam	other	1170727	1170727	0	+	0	1	138	158	0.0
CP008925.1	h6.sal.bam	other	1170728	1170728	0	+	2	1	140	161	1.0
CP008925.1	h6.sal.bam	other	1170729	1170729	0	+	4	2	141	163	2.0
CP008925.1	h6.sal.bam	other	1170730	1170730	0	+	2	1	140	163	1.0
CP008925.1	h6.sal.bam	other	1170731	1170731	0	+	3	0	142	167	1.5
CP008925.1	h6.sal.bam	other	1170732	1170732	0	+	0	1	142	167	0.0
CP008925.1	h6.sal.bam	other	1170733	1170733	0	+	1	4	137	170	0.5
CP008925.1	h6.sal.bam	other	1170734	1170734	0	+	1	6	138	166	0.5
CP008925.1	h6.sal.bam	other	1170735	1170735	0	+	0	3	135	162	0.0
CP008925.1	h6.sal.bam	other	1170736	1170736	0	+	4	2	135	161	2.0
CP008925.1	h6.sal.bam	other	1170737	1170737	0	+	0	1	134	163	0.0
CP008925.1	h6.sal.bam	other	1170738	1170738	0	+	1	2	134	164	0.5
CP008925.1	h6.sal.bam	other	1170739	1170739	0	+	3	1	137	163	1.5
CP008925.1	h6.sal.bam	other	1170740	1170740	0	+	2	0	139	163	1.0
CP008925.1	h6.sal.bam	other	1170741	1170741	0	+	1	1	133	163	0.5
CP008925.1	h6.sal.bam	other	1170742	1170742	0	+	0	2	133	165	0.0
CP008925.1	h6.sal.bam	other	1170743	1170743	0	+	0	3	130	163	0.0
CP008925.1	h6.sal.bam	other	1170744	1170744	0	+	2	7	131	163	1.0
CP008925.1	h6.sal.bam	other	1170745	1170745	0	+	2	2	130	158	1.0
CP008925.1	h6.sal.bam	other	1170746	1170746	0	+	0	1	126	156	0.0
CP008925.1	h6.sal.bam	other	1170747	1170747	0	+	0	1	125	156	0.0
CP008925.1	h6.sal.bam	other	1170748	1170748	0	+	0	4	123	157	0.0
CP008925.1	h6.sal.bam	other	1170749	1170749	0	+	1	1	122	154	0.5
CP008925.1	h6.sal.bam	other	1170750	1170750	0	+	2	0	121	154	1.0
CP008925.1	h6.sal.bam	other	1170751	1170751	0	+	5	4	125	158	2.5
CP008925.1	h6.sal.bam	other	1170752	1170752	0	+	1	1	122	155	0.5
CP008925.1	h6.sal.bam	other	1170753	1170753	0	+	0	6	122	154	0.0
CP008925.1	h6.sal.bam	other	1170754	1170754	0	+	3	1	125	152	1.5
CP008925.1	h6.sal.bam	GAAC	1170755	1170755	1170763	+	2	6	127	152	1.0
CP008925.1	h6.sal.bam	other	1170756	1170756	0	+	0	0	127	147	0.0
CP008925.1	h6.sal.bam	GAAC	1170757	1170757	1170763	+	2	2	128	148	1.0
CP008925.1	h6.sal.bam	other	1170758	1170758	0	+	3	1	126	146	1.5
CP008925.1	h6.sal.bam	other	1170759	1170759	0	+	3	1	129	147	1.5
CP008925.1	h6.sal.bam	other	1170760	1170760	0	+	2	1	131	146	1.0
CP008925.1	h6.sal.bam	other	1170761	1170761	0	+	0	1	131	148	0.0
CP008925.1	h6.sal.bam	other	1170762	1170762	0	+	3	2	133	148	1.5
CP008925.1	h6.sal.bam	other	1170763	1170763	0	+	1	4	131	152	0.5
CP008925.1	h6.sal.bam	other	1170764	1170764	0	+	2	2	128	153	1.0
CP008925.1	h6.sal.bam	other	1170765	1170765	0	+	0	0	127	152	0.0
CP008925.1	h6.sal.bam	other	1170766	1170766	0	+	2	2	129	152	1.0
CP008925.1	h6.sal.bam	other	1170767	1170767	0	+	1	1	129	150	0.5
CP008925.1	h6.sal.bam	other	1170768	1170768	0	+	3	1	132	156	1.5
CP008925.1	h6.sal.bam	other	1170769	1170769	0	+	3	0	133	156	1.5
CP008925.1	h6.sal.bam	other	1170770	1170770	0	+	2	2	135	156	1.0
CP008925.1	h6.sal.bam	other	1170771	1170771	0	+	1	3	134	155	0.5
CP008925.1	h6.sal.bam	GAAC	1170772	1170772	1170763	+	3	2	135	152	1.5
CP008925.1	h6.sal.bam	other	1170773	1170773	0	+	3	1	138	150	1.5
CP008925.1	h6.sal.bam	GAAC	1170774	1170774	1170763	+	2	5	136	158	1.0
CP008925.1	h6.sal.bam	other	1170775	1170775	0	+	2	3	137	154	1.0
CP008925.1	h6.sal.bam	other	1170776	1170776	0	+	0	0	135	154	0.0
CP008925.1	h6.sal.bam	other	1170777	1170777	0	+	8	0	141	155	4.0
CP008925.1	h6.sal.bam	other	1170778	1170778	0	+	4	1	142	155	2.0
CP008925.1	h6.sal.bam	other	1170779	1170779	0	+	0	1	142	154	0.0
CP008925.1	h6.sal.bam	other	1170780	1170780	0	+	1	4	141	159	0.5
CP008925.1	h6.sal.bam	other	1170781	1170781	0	+	4	0	143	156	2.0
CP008925.1	h6.sal.bam	other	1170782	1170782	0	+	1	1	143	156	0.5
CP008925.1	h6.sal.bam	other	1170783	1170783	0	+	1	0	141	157	0.5
CP008925.1	h6.sal.bam	other	1170784	1170784	0	+	0	2	140	157	0.0
CP008925.1	h6.sal.bam	other	1170785	1170785	0	+	2	4	141	155	1.0
CP008925.1	h6.sal.bam	other	1170786	1170786	0	+	2	0	140	153	1.0
CP008925.1	h6.sal.bam	other	1170787	1170787	0	+	1	5	140	154	0.5
CP008925.1	h6.sal.bam	other	1170788	1170788	0	+	1	3	140	149	0.5
CP008925.1	h6.sal.bam	other	1170789	1170789	0	+	4	3	141	148	2.0
CP008925.1	h6.sal.bam	other	1170790	1170790	0	+	7	0	146	148	3.5
CP008925.1	h6.sal.bam	other	1170791	1170791	0	+	2	2	145	148	1.0
CP008925.1	h6.sal.bam	other	1170792	1170792	0	+	0	3	142	150	0.0
CP008925.1	h6.sal.bam	other	1170793	1170793	0	+	2	2	136	152	1.0
CP008925.1	h6.sal.bam	other	1170794	1170794	0	+	2	2	138	150	1.0
CP008925.1	h6.sal.bam	other	1170795	1170795	0	+	3	8	139	150	1.5
CP008925.1	h6.sal.bam	other	1170796	1170796	0	+	3	4	134	145	1.5
CP008925.1	h6.sal.bam	other	1170797	1170797	0	+	2	2	136	141	1.0
CP008925.1	h6.sal.bam	other	1170798	1170798	0	+	2	5	132	140	1.0
CP008925.1	h6.sal.bam	other	1170799	1170799	0	+	6	4	137	137	3.0
CP008925.1	h6.sal.bam	other	1170800	1170800	0	+	0	1	137	133	0.0
CP008925.1	h6.sal.bam	other	1170801	1170801	0	+	4	3	139	132	2.0
CP008925.1	h6.sal.bam	other	1170802	1170802	0	+	3	4	141	129	1.5
CP008925.1	h6.sal.bam	other	1170803	1170803	0	+	2	3	139	139	1.0
CP008925.1	h6.sal.bam	other	1170804	1170804	0	+	0	3	139	136	0.0
CP008925.1	h6.sal.bam	other	1170805	1170805	0	+	2	4	138	133	1.0
CP008925.1	h6.sal.bam	other	1170806	1170806	0	+	0	2	138	129	0.0
CP008925.1	h6.sal.bam	other	1170807	1170807	0	+	0	3	138	136	0.0
CP008925.1	h6.sal.bam	other	1170808	1170808	0	+	0	1	137	133	0.0
CP008925.1	h6.sal.bam	other	1170809	1170809	0	+	0	0	136	136	0.0
CP008925.1	h6.sal.bam	other	1170810	1170810	0	+	3	2	139	137	1.5
CP008925.1	h6.sal.bam	other	1170811	1170811	0	+	1	4	136	139	0.5
CP008925.1	h6.sal.bam	other	1170812	1170812	0	+	2	2	137	138	1.0
CP008925.1	h6.sal.bam	other	1170813	1170813	0	+	0	1	130	142	0.0
CP008925.1	h6.sal.bam	other	1170814	1170814	0	+	2	2	132	146	1.0
CP008925.1	h6.sal.bam	other	1170815	1170815	0	+	4	1	135	145	2.0
CP008925.1	h6.sal.bam	other	1170816	1170816	0	+	0	0	135	144	0.0
CP008925.1	h6.sal.bam	other	1170817	1170817	0	+	1	1	136	149	0.5
CP008925.1	h6.sal.bam	other	1170818	1170818	0	+	1	3	135	148	0.5
CP008925.1	h6.sal.bam	other	1170819	1170819	0	+	3	2	138	146	1.5
CP008925.1	h6.sal.bam	other	1170820	1170820	0	+	1	1	138	146	0.5
CP008925.1	h6.sal.bam	other	1170821	1170821	0	+	0	0	138	145	0.0
CP008925.1	h6.sal.bam	other	1170822	1170822	0	+	0	2	138	146	0.0
CP008925.1	h6.sal.bam	other	1170823	1170823	0	+	0	1	138	146	0.0
CP008925.1	h6.sal.bam	other	1170824	1170824	0	+	1	1	138	145	0.5
CP008925.1	h6.sal.bam	other	1170825	1170825	0	+	1	4	136	145	0.6666666666666666
CP008925.1	h6.sal.bam	other	1170826	1170826	0	+	4	2	136	143	2.0
CP008925.1	h6.sal.bam	other	1170827	1170827	0	+	2	1	137	142	1.3333333333333333
CP008925.1	h6.sal.bam	other	1170828	1170828	0	+	5	2	142	142	3.3333333333333335
CP008925.1	h6.sal.bam	other	1170829	1170829	0	+	1	1	138	142	0.5
CP008925.1	h6.sal.bam	other	1170830	1170830	0	+	5	1	143	143	2.5
CP008925.1	h6.sal.bam	other	1170831	1170831	0	+	2	1	143	145	1.0
CP008925.1	h6.sal.bam	other	1170832	1170832	0	+	1	0	139	148	0.5
CP008925.1	h6.sal.bam	other	1170833	1170833	0	+	0	2	139	148	0.0
CP008925.1	h6.sal.bam	other	1170834	1170834	0	+	2	3	138	149	1.0
CP008925.1	h6.sal.bam	other	1170835	1170835	0	+	2	1	138	152	1.0
CP008925.1	h6.sal.bam	other	1170836	1170836	0	+	1	3	139	151	0.5
CP008925.1	h6.sal.bam	other	1170837	1170837	0	+	2	4	139	153	1.0
CP008925.1	h6.sal.bam	other	1170838	1170838	0	+	1	5	137	158	0.5
CP008925.1	h6.sal.bam	other	1170839	1170839	0	+	1	2	136	154	0.5
CP008925.1	h6.sal.bam	other	1170840	1170840	0	+	1	3	137	154	0.5
CP008925.1	h6.sal.bam	other	1170841	1170841	0	+	2	3	137	151	1.0
CP008925.1	h6.sal.bam	other	1170842	1170842	0	+	2	1	139	148	1.0
CP008925.1	h6.sal.bam	other	1170843	1170843	0	+	1	0	138	153	0.5
CP008925.1	h6.sal.bam	other	1170844	1170844	0	+	3	1	137	154	1.5
CP008925.1	h6.sal.bam	other	1170845	1170845	0	+	1	0	137	153	0.5
CP008925.1	h6.sal.bam	other	1170846	1170846	0	+	2	4	138	154	1.0
CP008925.1	h6.sal.bam	other	1170847	1170847	0	+	5	2	137	152	2.5
CP008925.1	h6.sal.bam	other	1170848	1170848	0	+	0	1	137	152	0.0
CP008925.1	h6.sal.bam	other	1170849	1170849	0	+	1	2	136	153	0.6666666666666666
CP008925.1	h6.sal.bam	other	1170850	1170850	0	+	4	2	138	158	2.6666666666666665
CP008925.1	h6.sal.bam	other	1170851	1170851	0	+	3	1	140	156	3.0
CP008925.1	h6.sal.bam	other	1170852	1170852	0	+	2	0	130	159	2.0
CP008925.1	h6.sal.bam	other	1170853	1170853	0	+	2	3	132	159	2.0
CP008925.1	h6.sal.bam	other	1170854	1170854	0	+	0	3	131	157	0.0
CP008925.1	h6.sal.bam	other	1170855	1170855	0	+	0	1	126	155	0.0
CP008925.1	h6.sal.bam	other	1170856	1170856	0	+	2	0	128	155	1.3333333333333333
CP008925.1	h6.sal.bam	other	1170857	1170857	0	+	5	2	132	155	2.5
CP008925.1	h6.sal.bam	other	1170858	1170858	0	+	2	0	134	160	1.0
CP008925.1	h6.sal.bam	other	1170859	1170859	0	+	0	2	134	160	0.0
CP008925.1	h6.sal.bam	other	1170860	1170860	0	+	0	0	130	162	0.0
CP008925.1	h6.sal.bam	other	1170861	1170861	0	+	0	1	128	165	0.0
CP008925.1	h6.sal.bam	other	1170862	1170862	0	+	3	0	131	164	1.5
CP008925.1	h6.sal.bam	other	1170863	1170863	0	+	5	2	135	164	2.5
CP008925.1	h6.sal.bam	other	1170864	1170864	0	+	1	3	132	168	0.5
CP008925.1	h6.sal.bam	other	1170865	1170865	0	+	3	2	125	165	1.5
CP008925.1	h6.sal.bam	other	1170866	1170866	0	+	1	2	126	163	0.5
CP008925.1	h6.sal.bam	other	1170867	1170867	0	+	1	5	125	166	0.5
CP008925.1	h6.sal.bam	other	1170868	1170868	0	+	3	2	128	165	1.5
CP008925.1	h6.sal.bam	other	1170869	1170869	0	+	1	0	127	165	0.5
CP008925.1	h6.sal.bam	other	1170870	1170870	0	+	1	3	125	166	0.5
CP008925.1	h6.sal.bam	other	1170871	1170871	0	+	5	1	126	164	2.5
CP008925.1	h6.sal.bam	other	1170872	1170872	0	+	1	2	127	164	0.5
CP008925.1	h6.sal.bam	other	1170873	1170873	0	+	0	2	126	162	0.0
CP008925.1	h6.sal.bam	other	1170874	1170874	0	+	2	4	122	160	1.0
CP008925.1	h6.sal.bam	other	1170875	1170875	0	+	1	3	123	160	0.5
CP008925.1	h6.sal.bam	other	1170876	1170876	0	+	5	6	124	158	2.5
CP008925.1	h6.sal.bam	other	1170877	1170877	0	+	0	3	120	158	0.0
CP008925.1	h6.sal.bam	other	1170878	1170878	0	+	4	2	123	159	2.0
CP008925.1	h6.sal.bam	other	1170879	1170879	0	+	4	2	127	159	2.0
CP008925.1	h6.sal.bam	other	1170880	1170880	0	+	6	2	132	158	3.0
CP008925.1	h6.sal.bam	other	1170881	1170881	0	+	6	0	138	156	3.0
CP008925.1	h6.sal.bam	other	1170882	1170882	0	+	1	3	139	159	0.5
CP008925.1	h6.sal.bam	other	1170883	1170883	0	+	4	1	142	158	2.0
CP008925.1	h6.sal.bam	other	1170884	1170884	0	+	1	4	143	157	0.5
CP008925.1	h6.sal.bam	other	1170885	1170885	0	+	4	3	145	153	2.0
CP008925.1	h6.sal.bam	other	1170886	1170886	0	+	3	4	148	153	1.5
CP008925.1	h6.sal.bam	other	1170887	1170887	0	+	0	2	146	149	0.0
CP008925.1	h6.sal.bam	other	1170888	1170888	0	+	3	6	146	149	1.5
CP008925.1	h6.sal.bam	other	1170889	1170889	0	+	1	1	147	143	0.5
CP008925.1	h6.sal.bam	other	1170890	1170890	0	+	1	1	145	145	0.5
CP008925.1	h6.sal.bam	other	1170891	1170891	0	+	1	3	146	144	0.5
CP008925.1	h6.sal.bam	other	1170892	1170892	0	+	3	0	147	142	1.5
CP008925.1	h6.sal.bam	other	1170893	1170893	0	+	3	1	149	145	1.5
CP008925.1	h6.sal.bam	other	1170894	1170894	0	+	4	2	151	148	2.0
CP008925.1	h6.sal.bam	other	1170895	1170895	0	+	0	1	150	147	0.0
CP008925.1	h6.sal.bam	other	1170896	1170896	0	+	3	1	153	146	1.5
CP008925.1	h6.sal.bam	other	1170897	1170897	0	+	2	1	155	145	1.0
CP008925.1	h6.sal.bam	other	1170898	1170898	0	+	2	0	157	144	1.0
CP008925.1	h6.sal.bam	other	1170899	1170899	0	+	0	1	156	146	0.0
CP008925.1	h6.sal.bam	other	1170900	1170900	0	+	0	4	155	145	0.0
CP008925.1	h6.sal.bam	other	1170901	1170901	0	+	0	1	152	148	0.0
CP008925.1	h6.sal.bam	other	1170902	1170902	0	+	3	2	149	149	1.5
CP008925.1	h6.sal.bam	other	1170903	1170903	0	+	3	2	151	147	1.5
CP008925.1	h6.sal.bam	other	1170904	1170904	0	+	3	2	148	147	1.5
CP008925.1	h6.sal.bam	other	1170905	1170905	0	+	1	2	149	145	0.5
CP008925.1	h6.sal.bam	other	1170906	1170906	0	+	6	3	153	144	3.0
CP008925.1	h6.sal.bam	other	1170907	1170907	0	+	3	2	154	145	1.5
CP008925.1	h6.sal.bam	other	1170908	1170908	0	+	3	0	156	145	1.5
CP008925.1	h6.sal.bam	other	1170909	1170909	0	+	3	6	159	145	1.5
CP008925.1	h6.sal.bam	other	1170910	1170910	0	+	3	5	159	142	1.5
CP008925.1	h6.sal.bam	other	1170911	1170911	0	+	2	6	158	137	1.0
CP008925.1	h6.sal.bam	other	1170912	1170912	0	+	4	3	162	131	2.0
CP008925.1	h6.sal.bam	other	1170913	1170913	0	+	1	2	163	128	0.5
CP008925.1	h6.sal.bam	other	1170914	1170914	0	+	2	1	163	126	1.0
CP008925.1	h6.sal.bam	other	1170915	1170915	0	+	1	0	163	131	0.5
CP008925.1	h6.sal.bam	other	1170916	1170916	0	+	3	0	162	131	1.5
CP008925.1	h6.sal.bam	other	1170917	1170917	0	+	2	6	164	132	1.0
CP008925.1	h6.sal.bam	other	1170918	1170918	0	+	3	1	166	127	1.5
CP008925.1	h6.sal.bam	other	1170919	1170919	0	+	3	1	166	126	1.5
CP008925.1	h6.sal.bam	other	1170920	1170920	0	+	5	0	169	125	2.5
CP008925.1	h6.sal.bam	other	1170921	1170921	0	+	2	3	169	135	1.0
CP008925.1	h6.sal.bam	other	1170922	1170922	0	+	4	2	168	134	2.0
CP008925.1	h6.sal.bam	other	1170923	1170923	0	+	1	3	169	132	0.5
CP008925.1	h6.sal.bam	other	1170924	1170924	0	+	1	6	170	131	0.5
CP008925.1	h6.sal.bam	other	1170925	1170925	0	+	2	2	168	126	1.0
CP008925.1	h6.sal.bam	other	1170926	1170926	0	+	5	2	170	125	2.5
CP008925.1	h6.sal.bam	other	1170927	1170927	0	+	3	0	172	126	1.5
CP008925.1	h6.sal.bam	other	1170928	1170928	0	+	1	1	171	126	0.5
CP008925.1	h6.sal.bam	other	1170929	1170929	0	+	1	1	171	125	0.5
CP008925.1	h6.sal.bam	other	1170930	1170930	0	+	2	2	173	126	1.0
CP008925.1	h6.sal.bam	other	1170931	1170931	0	+	4	0	170	127	2.0
CP008925.1	h6.sal.bam	other	1170932	1170932	0	+	6	5	176	128	3.0
CP008925.1	h6.sal.bam	other	1170933	1170933	0	+	4	2	178	123	2.0
CP008925.1	h6.sal.bam	other	1170934	1170934	0	+	5	2	183	125	2.5
CP008925.1	h6.sal.bam	other	1170935	1170935	0	+	1	3	184	123	0.5
CP008925.1	h6.sal.bam	other	1170936	1170936	0	+	1	5	185	123	0.5
CP008925.1	h6.sal.bam	other	1170937	1170937	0	+	1	1	183	119	0.5
CP008925.1	h6.sal.bam	other	1170938	1170938	0	+	1	1	179	125	0.5
CP008925.1	h6.sal.bam	other	1170939	1170939	0	+	4	0	182	125	2.0
CP008925.1	h6.sal.bam	other	1170940	1170940	0	+	2	2	180	127	1.0
CP008925.1	h6.sal.bam	other	1170941	1170941	0	+	2	3	182	127	1.0
CP008925.1	h6.sal.bam	other	1170942	1170942	0	+	1	5	182	128	0.5
CP008925.1	h6.sal.bam	other	1170943	1170943	0	+	2	1	181	127	1.0
CP008925.1	h6.sal.bam	other	1170944	1170944	0	+	5	1	184	127	2.5
CP008925.1	h6.sal.bam	other	1170945	1170945	0	+	1	1	184	126	0.5
CP008925.1	h6.sal.bam	other	1170946	1170946	0	+	4	1	183	127	2.0
CP008925.1	h6.sal.bam	other	1170947	1170947	0	+	3	1	185	129	1.5
CP008925.1	h6.sal.bam	other	1170948	1170948	0	+	3	3	188	130	1.5
CP008925.1	h6.sal.bam	other	1170949	1170949	0	+	2	1	187	128	1.0
CP008925.1	h6.sal.bam	other	1170950	1170950	0	+	4	2	190	127	2.0
CP008925.1	h6.sal.bam	other	1170951	1170951	0	+	2	4	187	127	1.0
CP008925.1	h6.sal.bam	other	1170952	1170952	0	+	2	4	188	124	1.0
CP008925.1	h6.sal.bam	other	1170953	1170953	0	+	1	2	185	120	0.5
CP008925.1	h6.sal.bam	other	1170954	1170954	0	+	4	1	185	118	2.0
CP008925.1	h6.sal.bam	other	1170955	1170955	0	+	1	3	181	119	0.5
CP008925.1	h6.sal.bam	other	1170956	1170956	0	+	1	0	173	116	0.5
CP008925.1	h6.sal.bam	other	1170957	1170957	0	+	4	2	177	117	2.0
CP008925.1	h6.sal.bam	other	1170958	1170958	0	+	5	0	178	116	2.5
CP008925.1	h6.sal.bam	other	1170959	1170959	0	+	1	0	174	118	0.5
CP008925.1	h6.sal.bam	other	1170960	1170960	0	+	1	2	175	118	0.5
CP008925.1	h6.sal.bam	other	1170961	1170961	0	+	2	1	175	125	1.0
CP008925.1	h6.sal.bam	other	1170962	1170962	0	+	1	2	176	125	0.5
CP008925.1	h6.sal.bam	other	1170963	1170963	0	+	3	2	177	124	1.5
CP008925.1	h6.sal.bam	other	1170964	1170964	0	+	2	0	177	122	1.0
CP008925.1	h6.sal.bam	other	1170965	1170965	0	+	2	1	179	122	1.0
CP008925.1	h6.sal.bam	other	1170966	1170966	0	+	0	3	178	125	0.0
CP008925.1	h6.sal.bam	other	1170967	1170967	0	+	1	4	176	127	0.5
CP008925.1	h6.sal.bam	other	1170968	1170968	0	+	0	0	174	123	0.0
CP008925.1	h6.sal.bam	other	1170969	1170969	0	+	2	1	172	127	1.0
CP008925.1	h6.sal.bam	GAAC	1170970	1170970	1170978	+	1	0	173	129	0.5
CP008925.1	h6.sal.bam	other	1170971	1170971	0	+	1	0	171	130	0.5
CP008925.1	h6.sal.bam	GAAC	1170972	1170972	1170978	+	6	2	175	133	3.0
CP008925.1	h6.sal.bam	other	1170973	1170973	0	+	0	0	174	135	0.0
CP008925.1	h6.sal.bam	other	1170974	1170974	0	+	1	7	175	135	0.5
CP008925.1	h6.sal.bam	other	1170975	1170975	0	+	1	1	175	134	0.5
CP008925.1	h6.sal.bam	other	1170976	1170976	0	+	3	3	178	134	1.5
CP008925.1	h6.sal.bam	other	1170977	1170977	0	+	0	0	168	131	0.0
CP008925.1	h6.sal.bam	other	1170978	1170978	0	+	5	2	173	131	2.5
CP008925.1	h6.sal.bam	other	1170979	1170979	0	+	1	0	174	130	0.5
CP008925.1	h6.sal.bam	other	1170980	1170980	0	+	0	2	167	131	0.0
CP008925.1	h6.sal.bam	other	1170981	1170981	0	+	0	2	167	133	0.0
CP008925.1	h6.sal.bam	other	1170982	1170982	0	+	2	1	165	131	1.0
CP008925.1	h6.sal.bam	other	1170983	1170983	0	+	0	2	165	130	0.0
CP008925.1	h6.sal.bam	other	1170984	1170984	0	+	0	1	161	128	0.0
CP008925.1	h6.sal.bam	other	1170985	1170985	0	+	2	1	162	127	1.3333333333333333
CP008925.1	h6.sal.bam	other	1170986	1170986	0	+	5	0	165	138	2.5
CP008925.1	h6.sal.bam	GAAC	1170987	1170987	1170978	+	0	0	160	140	0.0
CP008925.1	h6.sal.bam	other	1170988	1170988	0	+	1	3	160	141	0.5
CP008925.1	h6.sal.bam	GAAC	1170989	1170989	1170978	+	2	2	161	139	1.0
CP008925.1	h6.sal.bam	other	1170990	1170990	0	+	3	0	163	137	1.5
CP008925.1	h6.sal.bam	other	1170991	1170991	0	+	4	2	164	137	2.0
CP008925.1	h6.sal.bam	other	1170992	1170992	0	+	0	1	159	142	0.0
CP008925.1	h6.sal.bam	other	1170993	1170993	0	+	0	2	159	144	0.0
CP008925.1	h6.sal.bam	other	1170994	1170994	0	+	4	2	155	144	2.0
CP008925.1	h6.sal.bam	other	1170995	1170995	0	+	2	6	157	142	1.0
CP008925.1	h6.sal.bam	other	1170996	1170996	0	+	2	2	156	138	1.0
CP008925.1	h6.sal.bam	other	1170997	1170997	0	+	1	1	153	137	0.5
CP008925.1	h6.sal.bam	other	1170998	1170998	0	+	6	1	157	139	3.0
CP008925.1	h6.sal.bam	other	1170999	1170999	0	+	5	2	160	142	2.5
CP008925.1	h6.sal.bam	other	1171000	1171000	0	+	1	1	156	143	0.5
CP008925.1	h6.sal.bam	other	1171001	1171001	0	+	1	2	154	144	0.5
CP008925.1	h6.sal.bam	other	1171002	1171002	0	+	3	1	155	144	2.0
CP008925.1	h6.sal.bam	other	1171003	1171003	0	+	1	0	156	145	0.5
CP008925.1	h6.sal.bam	other	1171004	1171004	0	+	1	1	157	148	0.5
CP008925.1	h6.sal.bam	other	1171005	1171005	0	+	2	3	143	150	1.0
CP008925.1	h6.sal.bam	other	1171006	1171006	0	+	1	1	144	149	0.5
CP008925.1	h6.sal.bam	other	1171007	1171007	0	+	1	1	145	151	0.5
CP008925.1	h6.sal.bam	other	1171008	1171008	0	+	4	2	144	153	2.0
CP008925.1	h6.sal.bam	other	1171009	1171009	0	+	4	1	147	153	2.0
CP008925.1	h6.sal.bam	other	1171010	1171010	0	+	0	2	145	153	0.0
CP008925.1	h6.sal.bam	other	1171011	1171011	0	+	3	1	147	153	1.5
CP008925.1	h6.sal.bam	other	1171012	1171012	0	+	1	7	148	154	0.5
CP008925.1	h6.sal.bam	other	1171013	1171013	0	+	1	1	148	150	0.5
CP008925.1	h6.sal.bam	other	1171014	1171014	0	+	4	2	149	154	2.0
CP008925.1	h6.sal.bam	other	1171015	1171015	0	+	2	2	149	152	1.0
CP008925.1	h6.sal.bam	other	1171016	1171016	0	+	1	4	148	150	0.5
CP008925.1	h6.sal.bam	other	1171017	1171017	0	+	3	4	150	160	1.5
CP008925.1	h6.sal.bam	other	1171018	1171018	0	+	3	1	151	158	1.5
CP008925.1	h6.sal.bam	other	1171019	1171019	0	+	3	2	150	157	1.5
CP008925.1	h6.sal.bam	other	1171020	1171020	0	+	4	3	153	159	2.0
CP008925.1	h6.sal.bam	other	1171021	1171021	0	+	0	0	149	160	0.0
CP008925.1	h6.sal.bam	other	1171022	1171022	0	+	4	2	150	163	2.0
CP008925.1	h6.sal.bam	other	1171023	1171023	0	+	5	2	152	163	2.5
CP008925.1	h6.sal.bam	other	1171024	1171024	0	+	0	1	150	165	0.0
CP008925.1	h6.sal.bam	other	1171025	1171025	0	+	0	0	146	164	0.0
CP008925.1	h6.sal.bam	other	1171026	1171026	0	+	1	1	145	170	0.5
CP008925.1	h6.sal.bam	other	1171027	1171027	0	+	2	0	145	169	1.0
CP008925.1	h6.sal.bam	other	1171028	1171028	0	+	1	0	143	169	0.5
CP008925.1	h6.sal.bam	other	1171029	1171029	0	+	2	2	142	170	1.0
CP008925.1	h6.sal.bam	other	1171030	1171030	0	+	1	0	141	171	0.5
CP008925.1	h6.sal.bam	other	1171031	1171031	0	+	1	1	138	172	0.5
CP008925.1	h6.sal.bam	other	1171032	1171032	0	+	1	1	134	173	0.5
CP008925.1	h6.sal.bam	other	1171033	1171033	0	+	2	5	136	173	1.0
CP008925.1	h6.sal.bam	other	1171034	1171034	0	+	1	4	137	171	0.5
CP008925.1	h6.sal.bam	other	1171035	1171035	0	+	0	4	136	171	0.0
CP008925.1	h6.sal.bam	other	1171036	1171036	0	+	3	1	137	169	1.5
CP008925.1	h6.sal.bam	other	1171037	1171037	0	+	2	1	137	171	1.0
CP008925.1	h6.sal.bam	other	1171038	1171038	0	+	3	0	138	172	1.5
CP008925.1	h6.sal.bam	other	1171039	1171039	0	+	0	3	136	173	0.0
CP008925.1	h6.sal.bam	other	1171040	1171040	0	+	0	3	134	170	0.0
CP008925.1	h6.sal.bam	other	1171041	1171041	0	+	2	2	136	167	1.0
CP008925.1	h6.sal.bam	other	1171042	1171042	0	+	2	0	137	167	1.0
CP008925.1	h6.sal.bam	other	1171043	1171043	0	+	2	4	137	168	1.0
CP008925.1	h6.sal.bam	other	1171044	1171044	0	+	0	3	135	166	0.0
CP008925.1	h6.sal.bam	other	1171045	1171045	0	+	1	0	135	165	0.5
CP008925.1	h6.sal.bam	other	1171046	1171046	0	+	2	3	137	165	1.0
CP008925.1	h6.sal.bam	other	1171047	1171047	0	+	2	5	134	165	1.0
CP008925.1	h6.sal.bam	other	1171048	1171048	0	+	3	0	135	163	1.5
CP008925.1	h6.sal.bam	other	1171049	1171049	0	+	3	5	136	164	1.5
CP008925.1	h6.sal.bam	other	1171050	1171050	0	+	4	1	139	159	2.0
CP008925.1	h6.sal.bam	other	1171051	1171051	0	+	7	0	143	159	3.5
CP008925.1	h6.sal.bam	other	1171052	1171052	0	+	0	0	141	165	0.0
CP008925.1	h6.sal.bam	other	1171053	1171053	0	+	3	2	140	167	1.5
CP008925.1	h6.sal.bam	other	1171054	1171054	0	+	3	1	143	165	1.5
CP008925.1	h6.sal.bam	other	1171055	1171055	0	+	2	3	145	165	1.0
CP008925.1	h6.sal.bam	other	1171056	1171056	0	+	0	5	145	165	0.0
CP008925.1	h6.sal.bam	other	1171057	1171057	0	+	2	0	146	162	1.0
CP008925.1	h6.sal.bam	other	1171058	1171058	0	+	2	4	148	162	1.0
CP008925.1	h6.sal.bam	other	1171059	1171059	0	+	1	3	149	161	0.5
CP008925.1	h6.sal.bam	other	1171060	1171060	0	+	2	2	145	161	1.0
CP008925.1	h6.sal.bam	other	1171061	1171061	0	+	2	1	147	159	1.0
CP008925.1	h6.sal.bam	other	1171062	1171062	0	+	0	1	147	161	0.0
CP008925.1	h6.sal.bam	other	1171063	1171063	0	+	0	1	145	161	0.0
CP008925.1	h6.sal.bam	other	1171064	1171064	0	+	4	5	147	163	2.0
CP008925.1	h6.sal.bam	other	1171065	1171065	0	+	3	4	148	158	1.5
CP008925.1	h6.sal.bam	other	1171066	1171066	0	+	3	0	147	154	1.5
CP008925.1	h6.sal.bam	other	1171067	1171067	0	+	0	2	147	155	0.0
CP008925.1	h6.sal.bam	other	1171068	1171068	0	+	1	2	148	159	0.5
CP008925.1	h6.sal.bam	other	1171069	1171069	0	+	1	1	144	163	0.5
CP008925.1	h6.sal.bam	other	1171070	1171070	0	+	2	1	146	164	1.0
CP008925.1	h6.sal.bam	other	1171071	1171071	0	+	1	1	145	163	0.5
CP008925.1	h6.sal.bam	other	1171072	1171072	0	+	4	4	146	162	2.0
CP008925.1	h6.sal.bam	other	1171073	1171073	0	+	1	4	143	162	0.5
CP008925.1	h6.sal.bam	other	1171074	1171074	0	+	4	2	142	158	2.0
CP008925.1	h6.sal.bam	other	1171075	1171075	0	+	1	2	142	157	0.5
CP008925.1	h6.sal.bam	other	1171076	1171076	0	+	1	2	140	159	0.5
CP008925.1	h6.sal.bam	other	1171077	1171077	0	+	0	2	137	162	0.0
CP008925.1	h6.sal.bam	other	1171078	1171078	0	+	3	8	140	160	1.5
CP008925.1	h6.sal.bam	other	1171079	1171079	0	+	1	2	140	152	0.5
CP008925.1	h6.sal.bam	other	1171080	1171080	0	+	2	1	140	154	1.0
CP008925.1	h6.sal.bam	other	1171081	1171081	0	+	4	0	143	156	2.0
CP008925.1	h6.sal.bam	other	1171082	1171082	0	+	1	2	144	156	0.5
CP008925.1	h6.sal.bam	other	1171083	1171083	0	+	2	3	142	159	1.0
CP008925.1	h6.sal.bam	other	1171084	1171084	0	+	3	1	141	160	1.5
CP008925.1	h6.sal.bam	other	1171085	1171085	0	+	3	2	143	160	1.5
CP008925.1	h6.sal.bam	other	1171086	1171086	0	+	3	2	141	160	1.5
CP008925.1	h6.sal.bam	other	1171087	1171087	0	+	7	2	148	162	3.5
CP008925.1	h6.sal.bam	other	1171088	1171088	0	+	0	6	147	160	0.0
CP008925.1	h6.sal.bam	other	1171089	1171089	0	+	1	6	144	160	0.5
CP008925.1	h6.sal.bam	other	1171090	1171090	0	+	3	6	145	154	1.5
CP008925.1	h6.sal.bam	other	1171091	1171091	0	+	4	2	149	148	2.0
CP008925.1	h6.sal.bam	other	1171092	1171092	0	+	2	2	148	149	1.0
CP008925.1	h6.sal.bam	other	1171093	1171093	0	+	2	0	144	148	1.0
CP008925.1	h6.sal.bam	other	1171094	1171094	0	+	2	3	146	148	1.0
CP008925.1	h6.sal.bam	other	1171095	1171095	0	+	0	5	142	146	0.0
CP008925.1	h6.sal.bam	other	1171096	1171096	0	+	3	4	144	141	1.5
CP008925.1	h6.sal.bam	other	1171097	1171097	0	+	1	1	141	137	0.5
CP008925.1	h6.sal.bam	other	1171098	1171098	0	+	8	5	144	136	4.0
CP008925.1	h6.sal.bam	other	1171099	1171099	0	+	2	0	146	131	1.0
CP008925.1	h6.sal.bam	other	1171100	1171100	0	+	1	5	147	134	0.5
CP008925.1	h6.sal.bam	other	1171101	1171101	0	+	2	1	148	137	1.0
CP008925.1	h6.sal.bam	other	1171102	1171102	0	+	1	0	146	136	0.5
CP008925.1	h6.sal.bam	other	1171103	1171103	0	+	2	1	148	136	1.0
CP008925.1	h6.sal.bam	other	1171104	1171104	0	+	2	2	148	137	1.0
CP008925.1	h6.sal.bam	other	1171105	1171105	0	+	0	1	148	135	0.0
CP008925.1	h6.sal.bam	other	1171106	1171106	0	+	4	2	151	142	2.0
CP008925.1	h6.sal.bam	other	1171107	1171107	0	+	4	0	154	141	2.0
CP008925.1	h6.sal.bam	other	1171108	1171108	0	+	0	4	151	144	0.0
CP008925.1	h6.sal.bam	other	1171109	1171109	0	+	4	4	155	140	2.0
CP008925.1	h6.sal.bam	other	1171110	1171110	0	+	0	2	154	138	0.0
CP008925.1	h6.sal.bam	other	1171111	1171111	0	+	1	2	152	138	0.5
CP008925.1	h6.sal.bam	other	1171112	1171112	0	+	3	2	153	137	1.5
CP008925.1	h6.sal.bam	other	1171113	1171113	0	+	1	1	152	135	0.5
CP008925.1	h6.sal.bam	other	1171114	1171114	0	+	4	0	156	135	2.0
CP008925.1	h6.sal.bam	other	1171115	1171115	0	+	1	0	156	137	0.5
CP008925.1	h6.sal.bam	other	1171116	1171116	0	+	2	2	156	137	1.0
CP008925.1	h6.sal.bam	other	1171117	1171117	0	+	3	1	155	143	1.5
CP008925.1	h6.sal.bam	other	1171118	1171118	0	+	5	2	159	142	2.5
CP008925.1	h6.sal.bam	other	1171119	1171119	0	+	2	2	161	140	1.0
CP008925.1	h6.sal.bam	other	1171120	1171120	0	+	1	2	160	150	0.5
CP008925.1	h6.sal.bam	other	1171121	1171121	0	+	1	1	159	148	0.5
CP008925.1	h6.sal.bam	other	1171122	1171122	0	+	3	3	160	147	1.5
CP008925.1	h6.sal.bam	GTTC	1171123	1171123	1171131	+	1	1	157	146	0.5
CP008925.1	h6.sal.bam	other	1171124	1171124	0	+	3	2	159	146	1.5
CP008925.1	h6.sal.bam	GTTC	1171125	1171125	1171131	+	0	4	155	144	0.0
CP008925.1	h6.sal.bam	other	1171126	1171126	0	+	4	2	154	148	2.0
CP008925.1	h6.sal.bam	other	1171127	1171127	0	+	5	0	159	149	2.5
CP008925.1	h6.sal.bam	other	1171128	1171128	0	+	2	0	155	151	1.0
CP008925.1	h6.sal.bam	other	1171129	1171129	0	+	7	1	162	151	3.5
CP008925.1	h6.sal.bam	other	1171130	1171130	0	+	2	3	162	150	1.0
CP008925.1	h6.sal.bam	other	1171131	1171131	0	+	3	2	165	150	1.5
CP008925.1	h6.sal.bam	other	1171132	1171132	0	+	0	4	163	148	0.0
CP008925.1	h6.sal.bam	other	1171133	1171133	0	+	3	1	164	147	1.5
CP008925.1	h6.sal.bam	other	1171134	1171134	0	+	1	2	164	152	0.5
CP008925.1	h6.sal.bam	other	1171135	1171135	0	+	3	3	166	152	1.5
CP008925.1	h6.sal.bam	other	1171136	1171136	0	+	1	1	165	152	0.5
CP008925.1	h6.sal.bam	other	1171137	1171137	0	+	0	2	165	152	0.0
CP008925.1	h6.sal.bam	other	1171138	1171138	0	+	1	1	166	150	0.5
CP008925.1	h6.sal.bam	other	1171139	1171139	0	+	3	0	162	150	1.5
CP008925.1	h6.sal.bam	GTTC	1171140	1171140	1171131	+	1	1	160	154	0.5
CP008925.1	h6.sal.bam	other	1171141	1171141	0	+	0	3	160	153	0.0
CP008925.1	h6.sal.bam	GTTC	1171142	1171142	1171131	+	0	2	160	153	0.0
CP008925.1	h6.sal.bam	other	1171143	1171143	0	+	0	6	159	155	0.0
CP008925.1	h6.sal.bam	other	1171144	1171144	0	+	2	2	160	150	1.0
CP008925.1	h6.sal.bam	other	1171145	1171145	0	+	0	4	158	148	0.0
CP008925.1	h6.sal.bam	other	1171146	1171146	0	+	4	1	161	150	2.0
CP008925.1	h6.sal.bam	other	1171147	1171147	0	+	2	0	159	149	1.0
CP008925.1	h6.sal.bam	other	1171148	1171148	0	+	1	1	159	149	0.5
CP008925.1	h6.sal.bam	other	1171149	1171149	0	+	1	3	156	149	0.5
CP008925.1	h6.sal.bam	other	1171150	1171150	0	+	2	1	156	147	1.0
CP008925.1	h6.sal.bam	other	1171151	1171151	0	+	1	5	157	147	0.5
CP008925.1	h6.sal.bam	other	1171152	1171152	0	+	11	2	167	145	5.5
CP008925.1	h6.sal.bam	other	1171153	1171153	0	+	3	0	168	143	1.5
CP008925.1	h6.sal.bam	other	1171154	1171154	0	+	0	2	167	144	0.0
CP008925.1	h6.sal.bam	other	1171155	1171155	0	+	1	3	165	147	0.5
CP008925.1	h6.sal.bam	other	1171156	1171156	0	+	0	5	162	145	0.0
CP008925.1	h6.sal.bam	other	1171157	1171157	0	+	1	0	162	143	0.5
CP008925.1	h6.sal.bam	other	1171158	1171158	0	+	3	3	163	147	1.5
CP008925.1	h6.sal.bam	other	1171159	1171159	0	+	6	1	166	147	3.0
CP008925.1	h6.sal.bam	other	1171160	1171160	0	+	5	3	168	146	2.5
CP008925.1	h6.sal.bam	other	1171161	1171161	0	+	2	3	160	146	1.0
CP008925.1	h6.sal.bam	other	1171162	1171162	0	+	1	2	161	145	0.5
CP008925.1	h6.sal.bam	other	1171163	1171163	0	+	4	4	165	145	2.0
CP008925.1	h6.sal.bam	other	1171164	1171164	0	+	0	0	164	145	0.0
CP008925.1	h6.sal.bam	other	1171165	1171165	0	+	2	0	159	145	1.0
CP008925.1	h6.sal.bam	other	1171166	1171166	0	+	3	3	162	145	1.5
CP008925.1	h6.sal.bam	other	1171167	1171167	0	+	1	1	161	145	0.5
CP008925.1	h6.sal.bam	other	1171168	1171168	0	+	0	1	159	148	0.0
CP008925.1	h6.sal.bam	other	1171169	1171169	0	+	0	0	156	148	0.0
CP008925.1	h6.sal.bam	other	1171170	1171170	0	+	1	0	154	152	0.5
CP008925.1	h6.sal.bam	other	1171171	1171171	0	+	0	0	152	152	0.0
CP008925.1	h6.sal.bam	other	1171172	1171172	0	+	4	0	155	152	2.0
CP008925.1	h6.sal.bam	other	1171173	1171173	0	+	2	3	149	152	1.0
CP008925.1	h6.sal.bam	other	1171174	1171174	0	+	1	3	149	149	0.5
CP008925.1	h6.sal.bam	other	1171175	1171175	0	+	0	5	147	155	0.0
CP008925.1	h6.sal.bam	other	1171176	1171176	0	+	1	3	147	150	0.5
CP008925.1	h6.sal.bam	other	1171177	1171177	0	+	3	5	148	149	1.5
CP008925.1	h6.sal.bam	other	1171178	1171178	0	+	1	1	147	146	0.5
CP008925.1	h6.sal.bam	other	1171179	1171179	0	+	2	2	147	148	1.0
CP008925.1	h6.sal.bam	other	1171180	1171180	0	+	3	1	150	148	2.0
CP008925.1	h6.sal.bam	other	1171181	1171181	0	+	1	0	147	147	0.6666666666666666
CP008925.1	h6.sal.bam	other	1171182	1171182	0	+	2	3	145	149	1.0
CP008925.1	h6.sal.bam	other	1171183	1171183	0	+	9	2	154	147	4.5
CP008925.1	h6.sal.bam	other	1171184	1171184	0	+	1	0	149	145	0.5
CP008925.1	h6.sal.bam	other	1171185	1171185	0	+	2	2	147	145	1.0
CP008925.1	h6.sal.bam	other	1171186	1171186	0	+	2	1	146	143	1.0
CP008925.1	h6.sal.bam	other	1171187	1171187	0	+	2	0	145	147	1.0
CP008925.1	h6.sal.bam	other	1171188	1171188	0	+	0	1	144	147	0.0
CP008925.1	h6.sal.bam	other	1171189	1171189	0	+	2	3	145	152	1.0
CP008925.1	h6.sal.bam	other	1171190	1171190	0	+	3	6	147	152	1.5
CP008925.1	h6.sal.bam	other	1171191	1171191	0	+	2	2	145	147	1.0
CP008925.1	h6.sal.bam	other	1171192	1171192	0	+	0	1	138	146	0.0
CP008925.1	h6.sal.bam	other	1171193	1171193	0	+	0	6	138	145	0.0
CP008925.1	h6.sal.bam	other	1171194	1171194	0	+	4	5	140	139	2.0
CP008925.1	h6.sal.bam	other	1171195	1171195	0	+	1	0	141	134	0.5
CP008925.1	h6.sal.bam	other	1171196	1171196	0	+	2	0	140	134	1.0
CP008925.1	h6.sal.bam	other	1171197	1171197	0	+	2	2	142	139	1.0
CP008925.1	h6.sal.bam	other	1171198	1171198	0	+	1	1	140	142	0.5
CP008925.1	h6.sal.bam	other	1171199	1171199	0	+	2	7	142	143	1.0
CP008925.1	h6.sal.bam	other	1171200	1171200	0	+	7	2	145	136	3.5
CP008925.1	h6.sal.bam	other	1171201	1171201	0	+	4	2	148	135	2.0
CP008925.1	h6.sal.bam	other	1171202	1171202	0	+	1	2	145	136	0.5
CP008925.1	h6.sal.bam	other	1171203	1171203	0	+	1	2	142	135	0.5
CP008925.1	h6.sal.bam	other	1171204	1171204	0	+	2	0	132	134	1.0
CP008925.1	h6.sal.bam	other	1171205	1171205	0	+	1	1	133	134	0.5
CP008925.1	h6.sal.bam	other	1171206	1171206	0	+	0	3	133	134	0.0
CP008925.1	h6.sal.bam	other	1171207	1171207	0	+	3	3	133	131	1.5
CP008925.1	h6.sal.bam	other	1171208	1171208	0	+	0	4	133	128	0.0
CP008925.1	h6.sal.bam	other	1171209	1171209	0	+	7	2	138	126	3.5
CP008925.1	h6.sal.bam	other	1171210	1171210	0	+	3	1	140	124	1.5
CP008925.1	h6.sal.bam	other	1171211	1171211	0	+	2	1	141	127	1.0
CP008925.1	h6.sal.bam	other	1171212	1171212	0	+	2	1	143	126	1.0
CP008925.1	h6.sal.bam	other	1171213	1171213	0	+	3	2	145	127	1.5
CP008925.1	h6.sal.bam	other	1171214	1171214	0	+	3	4	145	126	1.5
CP008925.1	h6.sal.bam	other	1171215	1171215	0	+	2	2	146	124	1.0
CP008925.1	h6.sal.bam	other	1171216	1171216	0	+	0	4	146	124	0.0
CP008925.1	h6.sal.bam	other	1171217	1171217	0	+	6	0	150	122	3.0
CP008925.1	h6.sal.bam	other	1171218	1171218	0	+	1	0	150	122	0.5
CP008925.1	h6.sal.bam	other	1171219	1171219	0	+	5	0	155	128	2.5
CP008925.1	h6.sal.bam	other	1171220	1171220	0	+	3	6	158	128	1.5
CP008925.1	h6.sal.bam	other	1171221	1171221	0	+	1	0	157	125	0.5
CP008925.1	h6.sal.bam	other	1171222	1171222	0	+	0	1	155	125	0.0
CP008925.1	h6.sal.bam	other	1171223	1171223	0	+	1	0	154	124	0.5
CP008925.1	h6.sal.bam	other	1171224	1171224	0	+	3	1	157	127	1.5
CP008925.1	h6.sal.bam	other	1171225	1171225	0	+	1	1	146	127	0.5
CP008925.1	h6.sal.bam	other	1171226	1171226	0	+	1	3	147	126	0.5
CP008925.1	h6.sal.bam	other	1171227	1171227	0	+	1	1	148	124	0.5
CP008925.1	h6.sal.bam	other	1171228	1171228	0	+	6	2	154	124	3.0
CP008925.1	h6.sal.bam	other	1171229	1171229	0	+	1	3	154	124	0.5
CP008925.1	h6.sal.bam	other	1171230	1171230	0	+	1	1	155	121	0.5
CP008925.1	h6.sal.bam	other	1171231	1171231	0	+	2	3	157	122	1.0
CP008925.1	h6.sal.bam	other	1171232	1171232	0	+	2	5	147	128	1.0
CP008925.1	h6.sal.bam	other	1171233	1171233	0	+	6	3	153	123	3.0
CP008925.1	h6.sal.bam	other	1171234	1171234	0	+	4	1	157	120	2.0
CP008925.1	h6.sal.bam	other	1171235	1171235	0	+	2	2	156	119	1.0
CP008925.1	h6.sal.bam	other	1171236	1171236	0	+	0	2	154	117	0.0
CP008925.1	h6.sal.bam	other	1171237	1171237	0	+	2	1	156	117	1.0
CP008925.1	h6.sal.bam	other	1171238	1171238	0	+	3	4	154	116	1.5
CP008925.1	h6.sal.bam	other	1171239	1171239	0	+	5	0	158	119	2.5
CP008925.1	h6.sal.bam	other	1171240	1171240	0	+	3	3	158	119	1.5
CP008925.1	h6.sal.bam	other	1171241	1171241	0	+	1	4	158	118	0.5
CP008925.1	h6.sal.bam	other	1171242	1171242	0	+	3	1	160	114	1.5
CP008925.1	h6.sal.bam	other	1171243	1171243	0	+	2	1	162	115	1.0
CP008925.1	h6.sal.bam	other	1171244	1171244	0	+	1	3	162	117	0.5
CP008925.1	h6.sal.bam	other	1171245	1171245	0	+	2	3	163	114	1.0
CP008925.1	h6.sal.bam	other	1171246	1171246	0	+	0	1	163	113	0.0
CP008925.1	h6.sal.bam	other	1171247	1171247	0	+	2	3	160	114	1.0
CP008925.1	h6.sal.bam	other	1171248	1171248	0	+	5	2	164	114	2.5
CP008925.1	h6.sal.bam	other	1171249	1171249	0	+	1	0	165	114	0.5
CP008925.1	h6.sal.bam	other	1171250	1171250	0	+	1	1	164	114	0.5
CP008925.1	h6.sal.bam	other	1171251	1171251	0	+	1	2	165	114	0.5
CP008925.1	h6.sal.bam	other	1171252	1171252	0	+	0	2	164	113	0.0
CP008925.1	h6.sal.bam	other	1171253	1171253	0	+	1	2	163	112	0.5
CP008925.1	h6.sal.bam	other	1171254	1171254	0	+	1	1	163	110	0.5
CP008925.1	h6.sal.bam	other	1171255	1171255	0	+	5	0	165	109	2.5
CP008925.1	h6.sal.bam	other	1171256	1171256	0	+	3	2	167	111	1.5
CP008925.1	h6.sal.bam	other	1171257	1171257	0	+	3	1	168	109	1.5
CP008925.1	h6.sal.bam	other	1171258	1171258	0	+	1	3	160	108	0.5
CP008925.1	h6.sal.bam	other	1171259	1171259	0	+	3	3	162	109	1.5
CP008925.1	h6.sal.bam	other	1171260	1171260	0	+	3	2	163	107	1.5
CP008925.1	h6.sal.bam	other	1171261	1171261	0	+	2	1	162	108	1.0
CP008925.1	h6.sal.bam	other	1171262	1171262	0	+	0	3	160	113	0.0
CP008925.1	h6.sal.bam	other	1171263	1171263	0	+	2	2	161	111	1.0
CP008925.1	h6.sal.bam	other	1171264	1171264	0	+	3	1	162	110	1.5
CP008925.1	h6.sal.bam	other	1171265	1171265	0	+	0	0	159	109	0.0
CP008925.1	h6.sal.bam	other	1171266	1171266	0	+	1	1	158	109	0.5
CP008925.1	h6.sal.bam	other	1171267	1171267	0	+	0	0	158	108	0.0
CP008925.1	h6.sal.bam	other	1171268	1171268	0	+	2	0	160	110	1.0
CP008925.1	h6.sal.bam	other	1171269	1171269	0	+	3	3	159	114	1.5
CP008925.1	h6.sal.bam	other	1171270	1171270	0	+	2	1	160	113	1.0
CP008925.1	h6.sal.bam	other	1171271	1171271	0	+	4	1	159	113	2.0
CP008925.1	h6.sal.bam	other	1171272	1171272	0	+	2	5	161	118	1.0
CP008925.1	h6.sal.bam	other	1171273	1171273	0	+	0	2	161	115	0.0
CP008925.1	h6.sal.bam	other	1171274	1171274	0	+	1	0	160	114	0.5
CP008925.1	h6.sal.bam	other	1171275	1171275	0	+	1	1	155	115	0.5
CP008925.1	h6.sal.bam	other	1171276	1171276	0	+	1	3	151	117	0.5
CP008925.1	h6.sal.bam	other	1171277	1171277	0	+	2	1	153	114	1.0
CP008925.1	h6.sal.bam	other	1171278	1171278	0	+	1	1	153	113	0.5
CP008925.1	h6.sal.bam	other	1171279	1171279	0	+	1	0	152	112	0.5
CP008925.1	h6.sal.bam	other	1171280	1171280	0	+	0	1	151	114	0.0
CP008925.1	h6.sal.bam	other	1171281	1171281	0	+	1	1	152	114	0.5
CP008925.1	h6.sal.bam	other	1171282	1171282	0	+	2	1	151	115	1.0
CP008925.1	h6.sal.bam	other	1171283	1171283	0	+	2	1	146	115	1.0
CP008925.1	h6.sal.bam	other	1171284	1171284	0	+	0	3	146	114	0.0
CP008925.1	h6.sal.bam	other	1171285	1171285	0	+	1	2	144	113	0.5
CP008925.1	h6.sal.bam	other	1171286	1171286	0	+	3	0	145	113	1.5
CP008925.1	h6.sal.bam	other	1171287	1171287	0	+	2	3	145	115	1.0
CP008925.1	h6.sal.bam	other	1171288	1171288	0	+	4	1	146	116	2.0
CP008925.1	h6.sal.bam	other	1171289	1171289	0	+	3	1	146	115	1.5
CP008925.1	h6.sal.bam	other	1171290	1171290	0	+	2	2	146	121	1.0
CP008925.1	h6.sal.bam	other	1171291	1171291	0	+	3	1	143	120	1.5
CP008925.1	h6.sal.bam	other	1171292	1171292	0	+	0	3	143	119	0.0
CP008925.1	h6.sal.bam	other	1171293	1171293	0	+	2	3	144	121	1.0
CP008925.1	h6.sal.bam	other	1171294	1171294	0	+	2	0	141	118	1.0
CP008925.1	h6.sal.bam	other	1171295	1171295	0	+	1	2	139	120	0.5
CP008925.1	h6.sal.bam	other	1171296	1171296	0	+	2	3	140	119	1.0
CP008925.1	h6.sal.bam	other	1171297	1171297	0	+	0	0	136	116	0.0
CP008925.1	h6.sal.bam	other	1171298	1171298	0	+	1	0	137	117	0.5
CP008925.1	h6.sal.bam	other	1171299	1171299	0	+	1	1	138	117	0.5
CP008925.1	h6.sal.bam	other	1171300	1171300	0	+	0	1	137	116	0.0
CP008925.1	h6.sal.bam	other	1171301	1171301	0	+	1	1	136	120	0.5
CP008925.1	h6.sal.bam	other	1171302	1171302	0	+	3	1	139	121	1.5
CP008925.1	h6.sal.bam	other	1171303	1171303	0	+	2	2	135	123	1.0
CP008925.1	h6.sal.bam	other	1171304	1171304	0	+	1	0	135	123	0.5
CP008925.1	h6.sal.bam	other	1171305	1171305	0	+	0	2	132	123	0.0
CP008925.1	h6.sal.bam	other	1171306	1171306	0	+	1	8	133	122	0.5
CP008925.1	h6.sal.bam	other	1171307	1171307	0	+	2	0	132	115	1.0
CP008925.1	h6.sal.bam	other	1171308	1171308	0	+	2	0	130	118	1.0
CP008925.1	h6.sal.bam	other	1171309	1171309	0	+	3	2	129	119	1.5
CP008925.1	h6.sal.bam	other	1171310	1171310	0	+	2	3	129	118	1.0
CP008925.1	h6.sal.bam	other	1171311	1171311	0	+	7	0	133	116	3.5
CP008925.1	h6.sal.bam	other	1171312	1171312	0	+	2	1	135	116	1.0
CP008925.1	h6.sal.bam	other	1171313	1171313	0	+	2	3	133	116	1.0
CP008925.1	h6.sal.bam	other	1171314	1171314	0	+	1	0	125	114	0.5
CP008925.1	h6.sal.bam	other	1171315	1171315	0	+	1	2	126	119	0.5
CP008925.1	h6.sal.bam	other	1171316	1171316	0	+	3	1	129	122	1.5
CP008925.1	h6.sal.bam	other	1171317	1171317	0	+	6	1	132	124	3.0
CP008925.1	h6.sal.bam	other	1171318	1171318	0	+	2	3	132	134	1.0
CP008925.1	h6.sal.bam	other	1171319	1171319	0	+	2	0	132	134	1.0
CP008925.1	h6.sal.bam	other	1171320	1171320	0	+	2	2	132	136	1.0
CP008925.1	h6.sal.bam	other	1171321	1171321	0	+	3	2	135	138	1.5
CP008925.1	h6.sal.bam	other	1171322	1171322	0	+	1	3	136	136	0.5
CP008925.1	h6.sal.bam	other	1171323	1171323	0	+	4	2	135	139	2.0
CP008925.1	h6.sal.bam	other	1171324	1171324	0	+	1	0	135	137	0.5
CP008925.1	h6.sal.bam	other	1171325	1171325	0	+	3	1	137	137	1.5
CP008925.1	h6.sal.bam	other	1171326	1171326	0	+	1	1	137	143	0.5
CP008925.1	h6.sal.bam	other	1171327	1171327	0	+	1	1	135	143	0.5
CP008925.1	h6.sal.bam	other	1171328	1171328	0	+	3	1	138	146	1.5
CP008925.1	h6.sal.bam	other	1171329	1171329	0	+	5	1	143	146	2.5
CP008925.1	h6.sal.bam	other	1171330	1171330	0	+	3	0	143	147	1.5
CP008925.1	h6.sal.bam	other	1171331	1171331	0	+	1	0	138	149	0.5
CP008925.1	h6.sal.bam	other	1171332	1171332	0	+	0	1	138	149	0.0
CP008925.1	h6.sal.bam	other	1171333	1171333	0	+	3	3	139	152	1.5
CP008925.1	h6.sal.bam	other	1171334	1171334	0	+	1	2	138	150	0.5
CP008925.1	h6.sal.bam	other	1171335	1171335	0	+	2	3	137	151	1.0
CP008925.1	h6.sal.bam	other	1171336	1171336	0	+	2	6	137	148	1.0
CP008925.1	h6.sal.bam	other	1171337	1171337	0	+	0	1	137	146	0.0
CP008925.1	h6.sal.bam	other	1171338	1171338	0	+	1	1	136	146	0.5
CP008925.1	h6.sal.bam	other	1171339	1171339	0	+	2	1	135	145	1.0
CP008925.1	h6.sal.bam	other	1171340	1171340	0	+	1	0	136	144	0.5
CP008925.1	h6.sal.bam	other	1171341	1171341	0	+	3	0	138	148	2.0
CP008925.1	h6.sal.bam	other	1171342	1171342	0	+	1	1	137	152	0.5
CP008925.1	h6.sal.bam	other	1171343	1171343	0	+	0	4	137	151	0.0
CP008925.1	h6.sal.bam	other	1171344	1171344	0	+	2	2	134	148	1.3333333333333333
CP008925.1	h6.sal.bam	other	1171345	1171345	0	+	2	2	136	146	1.0
CP008925.1	h6.sal.bam	other	1171346	1171346	0	+	0	5	132	146	0.0
CP008925.1	h6.sal.bam	other	1171347	1171347	0	+	0	2	130	146	0.0
CP008925.1	h6.sal.bam	other	1171348	1171348	0	+	4	1	132	145	2.0
CP008925.1	h6.sal.bam	other	1171349	1171349	0	+	0	1	132	146	0.0
CP008925.1	h6.sal.bam	other	1171350	1171350	0	+	2	3	134	145	1.0
CP008925.1	h6.sal.bam	other	1171351	1171351	0	+	5	0	138	144	2.5
CP008925.1	h6.sal.bam	other	1171352	1171352	0	+	5	0	141	144	2.5
CP008925.1	h6.sal.bam	other	1171353	1171353	0	+	3	2	142	147	1.5
CP008925.1	h6.sal.bam	other	1171354	1171354	0	+	3	1	145	149	1.5
CP008925.1	h6.sal.bam	other	1171355	1171355	0	+	3	1	147	150	1.5
CP008925.1	h6.sal.bam	other	1171356	1171356	0	+	7	2	151	149	3.5
CP008925.1	h6.sal.bam	other	1171357	1171357	0	+	1	1	152	147	0.5
CP008925.1	h6.sal.bam	other	1171358	1171358	0	+	0	0	150	150	0.0
CP008925.1	h6.sal.bam	other	1171359	1171359	0	+	1	2	149	150	0.5
CP008925.1	h6.sal.bam	other	1171360	1171360	0	+	2	2	150	151	1.3333333333333333
CP008925.1	h6.sal.bam	other	1171361	1171361	0	+	1	2	149	152	1.0
CP008925.1	h6.sal.bam	other	1171362	1171362	0	+	3	3	151	153	3.0
CP008925.1	h6.sal.bam	other	1171363	1171363	0	+	0	4	145	151	0.0
CP008925.1	h6.sal.bam	other	1171364	1171364	0	+	1	4	145	153	1.0
CP008925.1	h6.sal.bam	other	1171365	1171365	0	+	0	1	142	152	0.0
CP008925.1	h6.sal.bam	other	1171366	1171366	0	+	6	2	146	151	6.0
CP008925.1	h6.sal.bam	other	1171367	1171367	0	+	1	3	145	149	1.0
CP008925.1	h6.sal.bam	other	1171368	1171368	0	+	1	0	145	151	1.0
CP008925.1	h6.sal.bam	other	1171369	1171369	0	+	0	2	144	151	0.0
CP008925.1	h6.sal.bam	other	1171370	1171370	0	+	0	0	143	149	0.0
CP008925.1	h6.sal.bam	other	1171371	1171371	0	+	0	0	141	155	0.0
CP008925.1	h6.sal.bam	other	1171372	1171372	0	+	3	1	144	155	3.0
CP008925.1	h6.sal.bam	other	1171373	1171373	0	+	1	1	143	154	1.0
CP008925.1	h6.sal.bam	other	1171374	1171374	0	+	2	2	144	162	2.0
CP008925.1	h6.sal.bam	other	1171375	1171375	0	+	2	2	143	162	2.0
CP008925.1	h6.sal.bam	other	1171376	1171376	0	+	1	3	144	160	1.0
CP008925.1	h6.sal.bam	other	1171377	1171377	0	+	3	3	147	157	3.0
CP008925.1	h6.sal.bam	other	1171378	1171378	0	+	6	2	151	159	6.0
CP008925.1	h6.sal.bam	other	1171379	1171379	0	+	3	0	153	157	3.0
CP008925.1	h6.sal.bam	other	1171380	1171380	0	+	1	1	154	159	1.0
CP008925.1	h6.sal.bam	other	1171381	1171381	0	+	0	1	147	161	0.0
CP008925.1	h6.sal.bam	other	1171382	1171382	0	+	0	3	147	160	0.0
CP008925.1	h6.sal.bam	other	1171383	1171383	0	+	1	1	145	164	0.6666666666666666
CP008925.1	h6.sal.bam	other	1171384	1171384	0	+	1	1	145	163	0.5
CP008925.1	h6.sal.bam	other	1171385	1171385	0	+	2	2	145	162	1.3333333333333333
CP008925.1	h6.sal.bam	other	1171386	1171386	0	+	8	0	149	165	8.0
CP008925.1	h6.sal.bam	other	1171387	1171387	0	+	1	0	148	165	1.0
CP008925.1	h6.sal.bam	other	1171388	1171388	0	+	1	1	147	168	0.6666666666666666
CP008925.1	h6.sal.bam	other	1171389	1171389	0	+	2	5	148	171	1.3333333333333333
CP008925.1	h6.sal.bam	other	1171390	1171390	0	+	1	5	145	167	0.6666666666666666
CP008925.1	h6.sal.bam	other	1171391	1171391	0	+	0	3	145	162	0.0
CP008925.1	h6.sal.bam	other	1171392	1171392	0	+	4	11	140	166	2.6666666666666665
CP008925.1	h6.sal.bam	other	1171393	1171393	0	+	2	2	142	157	1.0
CP008925.1	h6.sal.bam	other	1171394	1171394	0	+	1	2	143	155	0.5
CP008925.1	h6.sal.bam	other	1171395	1171395	0	+	4	4	145	161	2.0
CP008925.1	h6.sal.bam	other	1171396	1171396	0	+	2	2	142	157	1.0
CP008925.1	h6.sal.bam	other	1171397	1171397	0	+	0	4	142	155	0.0
CP008925.1	h6.sal.bam	other	1171398	1171398	0	+	4	3	142	155	2.0
CP008925.1	h6.sal.bam	other	1171399	1171399	0	+	0	1	141	154	0.0
CP008925.1	h6.sal.bam	other	1171400	1171400	0	+	2	3	140	155	1.0
CP008925.1	h6.sal.bam	other	1171401	1171401	0	+	5	1	144	154	2.5
CP008925.1	h6.sal.bam	other	1171402	1171402	0	+	1	3	141	153	0.6666666666666666
CP008925.1	h6.sal.bam	other	1171403	1171403	0	+	1	1	137	151	1.0
CP008925.1	h6.sal.bam	other	1171404	1171404	0	+	0	2	133	154	0.0
CP008925.1	h6.sal.bam	other	1171405	1171405	0	+	3	2	136	152	3.0
CP008925.1	h6.sal.bam	other	1171406	1171406	0	+	0	1	136	152	0.0
CP008925.1	h6.sal.bam	other	1171407	1171407	0	+	0	3	132	155	0.0
CP008925.1	h6.sal.bam	other	1171408	1171408	0	+	3	1	135	152	3.0
CP008925.1	h6.sal.bam	other	1171409	1171409	0	+	0	3	134	153	0.0
CP008925.1	h6.sal.bam	other	1171410	1171410	0	+	1	3	133	150	1.0
CP008925.1	h6.sal.bam	other	1171411	1171411	0	+	0	1	133	147	0.0
CP008925.1	h6.sal.bam	other	1171412	1171412	0	+	3	1	136	152	3.0
CP008925.1	h6.sal.bam	other	1171413	1171413	0	+	1	2	136	152	0.6666666666666666
CP008925.1	h6.sal.bam	other	1171414	1171414	0	+	1	2	133	152	0.5
CP008925.1	h6.sal.bam	other	1171415	1171415	0	+	1	1	134	154	0.5
CP008925.1	h6.sal.bam	other	1171416	1171416	0	+	1	3	132	155	0.5
CP008925.1	h6.sal.bam	other	1171417	1171417	0	+	1	1	133	152	0.5
CP008925.1	h6.sal.bam	other	1171418	1171418	0	+	1	1	134	151	0.5
CP008925.1	h6.sal.bam	other	1171419	1171419	0	+	3	1	133	155	1.5
CP008925.1	h6.sal.bam	other	1171420	1171420	0	+	2	4	135	156	1.0
CP008925.1	h6.sal.bam	other	1171421	1171421	0	+	2	1	133	154	1.0
CP008925.1	h6.sal.bam	other	1171422	1171422	0	+	4	2	137	153	2.0
CP008925.1	h6.sal.bam	other	1171423	1171423	0	+	4	1	141	153	2.0
CP008925.1	h6.sal.bam	other	1171424	1171424	0	+	4	0	143	152	2.0
CP008925.1	h6.sal.bam	other	1171425	1171425	0	+	3	2	146	152	1.5
CP008925.1	h6.sal.bam	other	1171426	1171426	0	+	4	0	140	156	2.0
CP008925.1	h6.sal.bam	other	1171427	1171427	0	+	2	3	139	160	1.0
CP008925.1	h6.sal.bam	other	1171428	1171428	0	+	0	4	139	162	0.0
CP008925.1	h6.sal.bam	other	1171429	1171429	0	+	4	2	140	160	2.0
CP008925.1	h6.sal.bam	other	1171430	1171430	0	+	5	1	142	162	2.5
CP008925.1	h6.sal.bam	other	1171431	1171431	0	+	2	3	137	164	1.0
CP008925.1	h6.sal.bam	other	1171432	1171432	0	+	7	0	143	164	3.5
CP008925.1	h6.sal.bam	other	1171433	1171433	0	+	3	0	146	164	1.5
CP008925.1	h6.sal.bam	other	1171434	1171434	0	+	2	3	147	168	1.0
CP008925.1	h6.sal.bam	other	1171435	1171435	0	+	1	3	145	170	0.5
CP008925.1	h6.sal.bam	other	1171436	1171436	0	+	1	4	146	167	0.5
CP008925.1	h6.sal.bam	other	1171437	1171437	0	+	1	0	144	165	0.5
CP008925.1	h6.sal.bam	other	1171438	1171438	0	+	2	6	145	166	1.0
CP008925.1	h6.sal.bam	other	1171439	1171439	0	+	3	3	141	160	1.5
CP008925.1	h6.sal.bam	other	1171440	1171440	0	+	0	4	141	160	0.0
CP008925.1	h6.sal.bam	other	1171441	1171441	0	+	0	1	141	159	0.0
CP008925.1	h6.sal.bam	other	1171442	1171442	0	+	3	0	143	161	1.5
CP008925.1	h6.sal.bam	other	1171443	1171443	0	+	3	3	145	161	1.5
CP008925.1	h6.sal.bam	other	1171444	1171444	0	+	3	1	148	159	1.5
CP008925.1	h6.sal.bam	other	1171445	1171445	0	+	2	2	150	161	1.0
CP008925.1	h6.sal.bam	other	1171446	1171446	0	+	5	2	154	161	2.5
CP008925.1	h6.sal.bam	other	1171447	1171447	0	+	0	4	152	159	0.0
CP008925.1	h6.sal.bam	other	1171448	1171448	0	+	0	3	151	155	0.0
CP008925.1	h6.sal.bam	other	1171449	1171449	0	+	4	2	153	159	2.0
CP008925.1	h6.sal.bam	other	1171450	1171450	0	+	1	0	152	158	0.5
CP008925.1	h6.sal.bam	other	1171451	1171451	0	+	4	0	145	160	2.0
CP008925.1	h6.sal.bam	other	1171452	1171452	0	+	0	6	145	163	0.0
CP008925.1	h6.sal.bam	other	1171453	1171453	0	+	1	1	146	160	0.5
CP008925.1	h6.sal.bam	other	1171454	1171454	0	+	1	3	144	159	0.5
CP008925.1	h6.sal.bam	other	1171455	1171455	0	+	7	0	150	158	3.5
CP008925.1	h6.sal.bam	other	1171456	1171456	0	+	1	2	151	161	0.5
CP008925.1	h6.sal.bam	other	1171457	1171457	0	+	1	5	152	160	0.5
CP008925.1	h6.sal.bam	other	1171458	1171458	0	+	4	1	155	157	2.0
CP008925.1	h6.sal.bam	other	1171459	1171459	0	+	3	4	157	156	1.5
CP008925.1	h6.sal.bam	other	1171460	1171460	0	+	2	0	149	153	1.0
CP008925.1	h6.sal.bam	other	1171461	1171461	0	+	2	0	150	153	1.0
CP008925.1	h6.sal.bam	other	1171462	1171462	0	+	1	3	151	153	0.5
CP008925.1	h6.sal.bam	other	1171463	1171463	0	+	4	4	154	152	2.0
CP008925.1	h6.sal.bam	other	1171464	1171464	0	+	3	2	156	148	1.5
CP008925.1	h6.sal.bam	other	1171465	1171465	0	+	0	4	155	146	0.0
CP008925.1	h6.sal.bam	other	1171466	1171466	0	+	5	2	160	143	2.5
CP008925.1	h6.sal.bam	other	1171467	1171467	0	+	2	2	156	144	1.0
CP008925.1	h6.sal.bam	other	1171468	1171468	0	+	1	4	157	142	0.5
CP008925.1	h6.sal.bam	other	1171469	1171469	0	+	0	4	156	144	0.0
CP008925.1	h6.sal.bam	other	1171470	1171470	0	+	2	0	154	143	1.0
CP008925.1	h6.sal.bam	other	1171471	1171471	0	+	1	3	153	143	0.5
CP008925.1	h6.sal.bam	other	1171472	1171472	0	+	8	1	157	141	4.0
CP008925.1	h6.sal.bam	other	1171473	1171473	0	+	0	2	157	140	0.0
CP008925.1	h6.sal.bam	other	1171474	1171474	0	+	0	2	157	142	0.0
CP008925.1	h6.sal.bam	other	1171475	1171475	0	+	0	2	154	143	0.0
CP008925.1	h6.sal.bam	other	1171476	1171476	0	+	0	0	150	141	0.0
CP008925.1	h6.sal.bam	other	1171477	1171477	0	+	3	1	151	142	1.5
CP008925.1	h6.sal.bam	other	1171478	1171478	0	+	4	4	155	143	2.0
CP008925.1	h6.sal.bam	other	1171479	1171479	0	+	5	0	159	139	2.5
CP008925.1	h6.sal.bam	other	1171480	1171480	0	+	5	2	161	143	2.5
CP008925.1	h6.sal.bam	other	1171481	1171481	0	+	1	5	162	141	0.5
CP008925.1	h6.sal.bam	other	1171482	1171482	0	+	0	2	162	143	0.0
CP008925.1	h6.sal.bam	other	1171483	1171483	0	+	1	1	161	144	0.5
CP008925.1	h6.sal.bam	other	1171484	1171484	0	+	0	4	161	143	0.0
CP008925.1	h6.sal.bam	other	1171485	1171485	0	+	3	1	163	143	1.5
CP008925.1	h6.sal.bam	other	1171486	1171486	0	+	1	1	164	144	0.5
CP008925.1	h6.sal.bam	other	1171487	1171487	0	+	2	0	162	147	1.0
CP008925.1	h6.sal.bam	other	1171488	1171488	0	+	1	2	162	151	0.5
CP008925.1	h6.sal.bam	other	1171489	1171489	0	+	0	4	162	152	0.0
CP008925.1	h6.sal.bam	other	1171490	1171490	0	+	4	2	164	149	2.0
CP008925.1	h6.sal.bam	other	1171491	1171491	0	+	1	0	164	147	0.5
CP008925.1	h6.sal.bam	other	1171492	1171492	0	+	2	2	165	152	1.0
CP008925.1	h6.sal.bam	other	1171493	1171493	0	+	3	3	162	151	1.5
CP008925.1	h6.sal.bam	other	1171494	1171494	0	+	1	2	163	150	0.5
CP008925.1	h6.sal.bam	other	1171495	1171495	0	+	2	2	165	150	1.0
CP008925.1	h6.sal.bam	other	1171496	1171496	0	+	1	0	165	151	0.6666666666666666
CP008925.1	h6.sal.bam	other	1171497	1171497	0	+	1	2	162	151	0.5
CP008925.1	h6.sal.bam	other	1171498	1171498	0	+	3	0	161	151	1.5
CP008925.1	h6.sal.bam	other	1171499	1171499	0	+	3	3	154	151	2.0
CP008925.1	h6.sal.bam	other	1171500	1171500	0	+	2	3	156	151	1.0
CP008925.1	h6.sal.bam	other	1171501	1171501	0	+	0	5	156	151	0.0
CP008925.1	h6.sal.bam	other	1171502	1171502	0	+	0	5	154	146	0.0
CP008925.1	h6.sal.bam	other	1171503	1171503	0	+	4	2	158	146	2.0
CP008925.1	h6.sal.bam	other	1171504	1171504	0	+	2	4	156	146	1.0
CP008925.1	h6.sal.bam	other	1171505	1171505	0	+	1	4	151	143	0.6666666666666666
CP008925.1	h6.sal.bam	other	1171506	1171506	0	+	5	2	154	140	2.5
CP008925.1	h6.sal.bam	other	1171507	1171507	0	+	2	4	150	140	1.0
CP008925.1	h6.sal.bam	other	1171508	1171508	0	+	0	4	143	137	0.0
CP008925.1	h6.sal.bam	other	1171509	1171509	0	+	1	1	144	137	0.5
CP008925.1	h6.sal.bam	other	1171510	1171510	0	+	2	1	146	136	1.0
CP008925.1	h6.sal.bam	other	1171511	1171511	0	+	3	1	148	138	1.5
CP008925.1	h6.sal.bam	other	1171512	1171512	0	+	4	1	151	137	2.0
CP008925.1	h6.sal.bam	other	1171513	1171513	0	+	1	0	147	137	0.5
CP008925.1	h6.sal.bam	other	1171514	1171514	0	+	1	2	148	137	0.5
CP008925.1	h6.sal.bam	other	1171515	1171515	0	+	4	2	152	140	2.0
CP008925.1	h6.sal.bam	other	1171516	1171516	0	+	1	3	153	138	0.5
CP008925.1	h6.sal.bam	other	1171517	1171517	0	+	1	0	151	137	0.5
CP008925.1	h6.sal.bam	other	1171518	1171518	0	+	1	1	146	142	0.5
CP008925.1	h6.sal.bam	other	1171519	1171519	0	+	1	3	146	141	0.5
CP008925.1	h6.sal.bam	other	1171520	1171520	0	+	5	2	144	138	2.5
CP008925.1	h6.sal.bam	other	1171521	1171521	0	+	2	3	146	140	1.0
CP008925.1	h6.sal.bam	other	1171522	1171522	0	+	2	2	148	140	1.0
CP008925.1	h6.sal.bam	other	1171523	1171523	0	+	0	2	144	139	0.0
CP008925.1	h6.sal.bam	other	1171524	1171524	0	+	2	2	146	141	1.0
CP008925.1	h6.sal.bam	other	1171525	1171525	0	+	6	1	151	140	3.0
CP008925.1	h6.sal.bam	other	1171526	1171526	0	+	4	3	151	140	2.0
CP008925.1	h6.sal.bam	other	1171527	1171527	0	+	4	3	154	141	2.0
CP008925.1	h6.sal.bam	other	1171528	1171528	0	+	1	1	154	138	0.5
CP008925.1	h6.sal.bam	other	1171529	1171529	0	+	2	1	155	138	1.0
CP008925.1	h6.sal.bam	other	1171530	1171530	0	+	8	3	156	141	4.0
CP008925.1	h6.sal.bam	other	1171531	1171531	0	+	5	1	161	140	2.5
CP008925.1	h6.sal.bam	other	1171532	1171532	0	+	0	2	160	139	0.0
CP008925.1	h6.sal.bam	other	1171533	1171533	0	+	5	0	161	140	2.5
CP008925.1	h6.sal.bam	other	1171534	1171534	0	+	1	1	159	142	0.5
CP008925.1	h6.sal.bam	other	1171535	1171535	0	+	4	0	161	143	2.0
CP008925.1	h6.sal.bam	other	1171536	1171536	0	+	2	0	161	145	1.0
CP008925.1	h6.sal.bam	other	1171537	1171537	0	+	1	3	155	146	0.5
CP008925.1	h6.sal.bam	other	1171538	1171538	0	+	1	1	156	143	0.5
CP008925.1	h6.sal.bam	other	1171539	1171539	0	+	3	1	159	148	1.5
CP008925.1	h6.sal.bam	other	1171540	1171540	0	+	5	0	164	147	2.5
CP008925.1	h6.sal.bam	other	1171541	1171541	0	+	1	3	159	147	0.5
CP008925.1	h6.sal.bam	other	1171542	1171542	0	+	1	3	159	150	0.5
```
