## Supplementary tables for "Modification-Dependent Restriction Endonuclease-based sequencing method (EcoWI-seq) maps the genome-wide landscape of phosphorothioate modification at base resolution": Supplementary Table S1-SenC87.modification (part 73 of 292)

```
CP008925.1	h6.sal.bam	other	1171543	1171543	0	+	0	3	158	149	0.0
CP008925.1	h6.sal.bam	other	1171544	1171544	0	+	0	3	158	146	0.0
CP008925.1	h6.sal.bam	other	1171545	1171545	0	+	3	3	159	145	1.5
CP008925.1	h6.sal.bam	other	1171546	1171546	0	+	1	0	151	142	0.5
CP008925.1	h6.sal.bam	other	1171547	1171547	0	+	3	1	154	142	1.5
CP008925.1	h6.sal.bam	other	1171548	1171548	0	+	1	1	155	141	0.5
CP008925.1	h6.sal.bam	other	1171549	1171549	0	+	0	1	155	142	0.0
CP008925.1	h6.sal.bam	other	1171550	1171550	0	+	3	1	158	143	1.5
CP008925.1	h6.sal.bam	other	1171551	1171551	0	+	1	2	159	143	0.5
CP008925.1	h6.sal.bam	other	1171552	1171552	0	+	2	1	157	145	1.0
CP008925.1	h6.sal.bam	other	1171553	1171553	0	+	1	4	154	144	0.5
CP008925.1	h6.sal.bam	other	1171554	1171554	0	+	0	1	150	141	0.0
CP008925.1	h6.sal.bam	other	1171555	1171555	0	+	1	5	145	143	0.5
CP008925.1	h6.sal.bam	other	1171556	1171556	0	+	2	2	147	144	1.0
CP008925.1	h6.sal.bam	other	1171557	1171557	0	+	3	3	150	143	1.5
CP008925.1	h6.sal.bam	other	1171558	1171558	0	+	5	2	154	143	2.5
CP008925.1	h6.sal.bam	other	1171559	1171559	0	+	2	2	156	141	1.0
CP008925.1	h6.sal.bam	other	1171560	1171560	0	+	3	3	152	143	1.5
CP008925.1	h6.sal.bam	other	1171561	1171561	0	+	2	3	154	140	1.0
CP008925.1	h6.sal.bam	other	1171562	1171562	0	+	2	4	156	138	1.0
CP008925.1	h6.sal.bam	other	1171563	1171563	0	+	0	3	156	137	0.0
CP008925.1	h6.sal.bam	other	1171564	1171564	0	+	2	1	158	137	1.0
CP008925.1	h6.sal.bam	other	1171565	1171565	0	+	2	2	157	136	1.0
CP008925.1	h6.sal.bam	other	1171566	1171566	0	+	1	3	157	135	0.5
CP008925.1	h6.sal.bam	other	1171567	1171567	0	+	4	1	159	135	2.0
CP008925.1	h6.sal.bam	other	1171568	1171568	0	+	1	1	157	134	0.5
CP008925.1	h6.sal.bam	other	1171569	1171569	0	+	1	5	156	133	0.5
CP008925.1	h6.sal.bam	other	1171570	1171570	0	+	6	2	160	132	3.0
CP008925.1	h6.sal.bam	other	1171571	1171571	0	+	3	0	162	130	1.5
CP008925.1	h6.sal.bam	other	1171572	1171572	0	+	2	3	164	132	1.0
CP008925.1	h6.sal.bam	other	1171573	1171573	0	+	5	1	166	135	2.5
CP008925.1	h6.sal.bam	other	1171574	1171574	0	+	4	0	167	135	2.0
CP008925.1	h6.sal.bam	other	1171575	1171575	0	+	2	3	167	139	1.0
CP008925.1	h6.sal.bam	other	1171576	1171576	0	+	4	2	170	140	2.0
CP008925.1	h6.sal.bam	other	1171577	1171577	0	+	1	2	171	139	0.5
CP008925.1	h6.sal.bam	other	1171578	1171578	0	+	4	3	171	138	2.0
CP008925.1	h6.sal.bam	other	1171579	1171579	0	+	2	2	172	135	1.0
CP008925.1	h6.sal.bam	other	1171580	1171580	0	+	2	0	170	133	1.0
CP008925.1	h6.sal.bam	other	1171581	1171581	0	+	1	2	168	140	0.5
CP008925.1	h6.sal.bam	other	1171582	1171582	0	+	4	1	170	138	2.0
CP008925.1	h6.sal.bam	other	1171583	1171583	0	+	6	4	174	138	3.0
CP008925.1	h6.sal.bam	other	1171584	1171584	0	+	1	1	175	134	0.5
CP008925.1	h6.sal.bam	other	1171585	1171585	0	+	0	2	167	134	0.0
CP008925.1	h6.sal.bam	other	1171586	1171586	0	+	0	1	167	135	0.0
CP008925.1	h6.sal.bam	other	1171587	1171587	0	+	0	2	167	135	0.0
CP008925.1	h6.sal.bam	other	1171588	1171588	0	+	2	1	168	134	1.0
CP008925.1	h6.sal.bam	other	1171589	1171589	0	+	0	1	167	134	0.0
CP008925.1	h6.sal.bam	other	1171590	1171590	0	+	2	2	164	136	1.0
CP008925.1	h6.sal.bam	other	1171591	1171591	0	+	2	2	165	135	1.0
CP008925.1	h6.sal.bam	other	1171592	1171592	0	+	4	4	168	138	2.0
CP008925.1	h6.sal.bam	other	1171593	1171593	0	+	2	0	169	135	1.0
CP008925.1	h6.sal.bam	other	1171594	1171594	0	+	4	2	171	135	2.0
CP008925.1	h6.sal.bam	other	1171595	1171595	0	+	1	2	168	133	0.5
CP008925.1	h6.sal.bam	other	1171596	1171596	0	+	5	4	172	139	2.5
CP008925.1	h6.sal.bam	other	1171597	1171597	0	+	3	2	173	135	1.5
CP008925.1	h6.sal.bam	other	1171598	1171598	0	+	2	1	173	135	1.0
CP008925.1	h6.sal.bam	other	1171599	1171599	0	+	1	2	168	138	0.5
CP008925.1	h6.sal.bam	other	1171600	1171600	0	+	7	2	171	138	3.5
CP008925.1	h6.sal.bam	other	1171601	1171601	0	+	1	2	172	136	0.5
CP008925.1	h6.sal.bam	other	1171602	1171602	0	+	2	0	170	135	1.0
CP008925.1	h6.sal.bam	other	1171603	1171603	0	+	1	3	168	139	0.5
CP008925.1	h6.sal.bam	other	1171604	1171604	0	+	1	3	161	136	0.5
CP008925.1	h6.sal.bam	other	1171605	1171605	0	+	1	2	162	135	0.5
CP008925.1	h6.sal.bam	other	1171606	1171606	0	+	1	1	159	133	0.5
CP008925.1	h6.sal.bam	other	1171607	1171607	0	+	2	2	159	132	1.0
CP008925.1	h6.sal.bam	other	1171608	1171608	0	+	3	2	157	138	1.5
CP008925.1	h6.sal.bam	other	1171609	1171609	0	+	5	2	157	143	2.5
CP008925.1	h6.sal.bam	other	1171610	1171610	0	+	1	2	156	144	0.5
CP008925.1	h6.sal.bam	other	1171611	1171611	0	+	2	1	158	142	1.0
CP008925.1	h6.sal.bam	other	1171612	1171612	0	+	2	2	160	145	1.0
CP008925.1	h6.sal.bam	other	1171613	1171613	0	+	1	4	160	143	0.5
CP008925.1	h6.sal.bam	other	1171614	1171614	0	+	4	0	161	141	2.0
CP008925.1	h6.sal.bam	other	1171615	1171615	0	+	2	4	158	141	1.0
CP008925.1	h6.sal.bam	other	1171616	1171616	0	+	5	1	162	137	2.5
CP008925.1	h6.sal.bam	other	1171617	1171617	0	+	4	3	165	140	2.0
CP008925.1	h6.sal.bam	other	1171618	1171618	0	+	4	0	169	138	2.0
CP008925.1	h6.sal.bam	other	1171619	1171619	0	+	2	1	168	138	1.0
CP008925.1	h6.sal.bam	other	1171620	1171620	0	+	2	0	170	137	1.0
CP008925.1	h6.sal.bam	other	1171621	1171621	0	+	1	0	170	142	0.5
CP008925.1	h6.sal.bam	other	1171622	1171622	0	+	0	2	167	144	0.0
CP008925.1	h6.sal.bam	other	1171623	1171623	0	+	1	1	167	145	0.5
CP008925.1	h6.sal.bam	other	1171624	1171624	0	+	0	1	167	152	0.0
CP008925.1	h6.sal.bam	other	1171625	1171625	0	+	4	3	168	157	2.0
CP008925.1	h6.sal.bam	other	1171626	1171626	0	+	1	1	168	154	0.5
CP008925.1	h6.sal.bam	other	1171627	1171627	0	+	0	1	166	156	0.0
CP008925.1	h6.sal.bam	other	1171628	1171628	0	+	4	0	169	155	2.0
CP008925.1	h6.sal.bam	other	1171629	1171629	0	+	2	3	171	155	1.0
CP008925.1	h6.sal.bam	other	1171630	1171630	0	+	1	7	171	159	0.5
CP008925.1	h6.sal.bam	other	1171631	1171631	0	+	3	1	169	154	1.5
CP008925.1	h6.sal.bam	other	1171632	1171632	0	+	2	4	171	153	1.0
CP008925.1	h6.sal.bam	other	1171633	1171633	0	+	3	3	169	152	1.5
CP008925.1	h6.sal.bam	other	1171634	1171634	0	+	0	1	166	149	0.0
CP008925.1	h6.sal.bam	other	1171635	1171635	0	+	4	0	168	148	2.0
CP008925.1	h6.sal.bam	other	1171636	1171636	0	+	2	2	168	149	1.0
CP008925.1	h6.sal.bam	other	1171637	1171637	0	+	0	4	166	147	0.0
CP008925.1	h6.sal.bam	other	1171638	1171638	0	+	1	1	167	145	0.5
CP008925.1	h6.sal.bam	other	1171639	1171639	0	+	2	0	167	146	1.0
CP008925.1	h6.sal.bam	other	1171640	1171640	0	+	0	1	161	149	0.0
CP008925.1	h6.sal.bam	other	1171641	1171641	0	+	4	1	165	149	2.0
CP008925.1	h6.sal.bam	other	1171642	1171642	0	+	2	2	167	150	1.0
CP008925.1	h6.sal.bam	other	1171643	1171643	0	+	2	1	161	149	1.0
CP008925.1	h6.sal.bam	other	1171644	1171644	0	+	10	1	171	150	5.0
CP008925.1	h6.sal.bam	other	1171645	1171645	0	+	2	0	173	150	1.0
CP008925.1	h6.sal.bam	other	1171646	1171646	0	+	1	2	171	150	0.5
CP008925.1	h6.sal.bam	other	1171647	1171647	0	+	4	6	173	150	2.0
CP008925.1	h6.sal.bam	other	1171648	1171648	0	+	0	1	164	144	0.0
CP008925.1	h6.sal.bam	other	1171649	1171649	0	+	1	4	165	143	0.5
CP008925.1	h6.sal.bam	other	1171650	1171650	0	+	0	4	161	139	0.0
CP008925.1	h6.sal.bam	other	1171651	1171651	0	+	0	1	157	135	0.0
CP008925.1	h6.sal.bam	other	1171652	1171652	0	+	1	1	158	156	0.5
CP008925.1	h6.sal.bam	other	1171653	1171653	0	+	2	2	157	156	1.0
CP008925.1	h6.sal.bam	other	1171654	1171654	0	+	4	4	159	159	2.0
CP008925.1	h6.sal.bam	other	1171655	1171655	0	+	1	1	157	158	0.5
CP008925.1	h6.sal.bam	other	1171656	1171656	0	+	2	0	158	163	1.0
CP008925.1	h6.sal.bam	other	1171657	1171657	0	+	3	1	157	163	1.5
CP008925.1	h6.sal.bam	other	1171658	1171658	0	+	5	1	156	162	2.5
CP008925.1	h6.sal.bam	other	1171659	1171659	0	+	3	0	158	163	1.5
CP008925.1	h6.sal.bam	other	1171660	1171660	0	+	1	4	159	164	0.5
CP008925.1	h6.sal.bam	other	1171661	1171661	0	+	6	0	164	161	3.0
CP008925.1	h6.sal.bam	other	1171662	1171662	0	+	2	1	165	162	1.0
CP008925.1	h6.sal.bam	other	1171663	1171663	0	+	1	1	166	164	0.5
CP008925.1	h6.sal.bam	other	1171664	1171664	0	+	1	3	167	165	0.5
CP008925.1	h6.sal.bam	other	1171665	1171665	0	+	1	2	166	164	0.5
CP008925.1	h6.sal.bam	other	1171666	1171666	0	+	5	4	168	165	2.5
CP008925.1	h6.sal.bam	other	1171667	1171667	0	+	2	1	167	165	1.0
CP008925.1	h6.sal.bam	other	1171668	1171668	0	+	6	1	171	166	4.0
CP008925.1	h6.sal.bam	other	1171669	1171669	0	+	1	2	168	167	1.0
CP008925.1	h6.sal.bam	other	1171670	1171670	0	+	0	6	167	165	0.0
CP008925.1	h6.sal.bam	other	1171671	1171671	0	+	3	1	165	165	3.0
CP008925.1	h6.sal.bam	other	1171672	1171672	0	+	1	1	163	164	0.6666666666666666
CP008925.1	h6.sal.bam	other	1171673	1171673	0	+	2	3	163	167	1.0
CP008925.1	h6.sal.bam	other	1171674	1171674	0	+	2	3	164	165	1.0
CP008925.1	h6.sal.bam	other	1171675	1171675	0	+	1	0	156	162	0.6666666666666666
CP008925.1	h6.sal.bam	other	1171676	1171676	0	+	1	2	157	164	0.5
CP008925.1	h6.sal.bam	other	1171677	1171677	0	+	3	2	159	163	1.5
CP008925.1	h6.sal.bam	other	1171678	1171678	0	+	4	0	161	164	2.6666666666666665
CP008925.1	h6.sal.bam	other	1171679	1171679	0	+	1	2	162	165	1.0
CP008925.1	h6.sal.bam	other	1171680	1171680	0	+	0	1	161	164	0.0
CP008925.1	h6.sal.bam	other	1171681	1171681	0	+	1	5	161	163	1.0
CP008925.1	h6.sal.bam	other	1171682	1171682	0	+	1	3	160	158	1.0
CP008925.1	h6.sal.bam	other	1171683	1171683	0	+	2	6	159	157	2.0
CP008925.1	h6.sal.bam	other	1171684	1171684	0	+	1	3	155	155	1.0
CP008925.1	h6.sal.bam	other	1171685	1171685	0	+	0	0	154	154	0.0
CP008925.1	h6.sal.bam	other	1171686	1171686	0	+	3	4	154	158	3.0
CP008925.1	h6.sal.bam	other	1171687	1171687	0	+	5	0	157	156	5.0
CP008925.1	h6.sal.bam	other	1171688	1171688	0	+	2	2	157	156	1.3333333333333333
CP008925.1	h6.sal.bam	other	1171689	1171689	0	+	3	2	157	158	3.0
CP008925.1	h6.sal.bam	other	1171690	1171690	0	+	0	0	156	157	0.0
CP008925.1	h6.sal.bam	other	1171691	1171691	0	+	1	2	152	160	1.0
CP008925.1	h6.sal.bam	other	1171692	1171692	0	+	2	1	149	161	2.0
CP008925.1	h6.sal.bam	other	1171693	1171693	0	+	1	1	146	160	1.0
CP008925.1	h6.sal.bam	other	1171694	1171694	0	+	3	0	147	160	3.0
CP008925.1	h6.sal.bam	other	1171695	1171695	0	+	2	5	147	168	2.0
CP008925.1	h6.sal.bam	other	1171696	1171696	0	+	1	3	147	163	1.0
CP008925.1	h6.sal.bam	other	1171697	1171697	0	+	1	2	147	164	1.0
CP008925.1	h6.sal.bam	other	1171698	1171698	0	+	1	9	148	163	1.0
CP008925.1	h6.sal.bam	other	1171699	1171699	0	+	1	5	149	155	1.0
CP008925.1	h6.sal.bam	other	1171700	1171700	0	+	0	1	145	150	0.0
CP008925.1	h6.sal.bam	other	1171701	1171701	0	+	3	1	147	158	3.0
CP008925.1	h6.sal.bam	other	1171702	1171702	0	+	0	0	147	158	0.0
CP008925.1	h6.sal.bam	other	1171703	1171703	0	+	1	6	141	159	1.0
CP008925.1	h6.sal.bam	other	1171704	1171704	0	+	3	2	144	153	3.0
CP008925.1	h6.sal.bam	other	1171705	1171705	0	+	1	2	145	153	1.0
CP008925.1	h6.sal.bam	other	1171706	1171706	0	+	3	0	143	152	3.0
CP008925.1	h6.sal.bam	other	1171707	1171707	0	+	1	2	143	152	1.0
CP008925.1	h6.sal.bam	other	1171708	1171708	0	+	2	0	142	155	2.0
CP008925.1	h6.sal.bam	other	1171709	1171709	0	+	1	0	143	158	1.0
CP008925.1	h6.sal.bam	other	1171710	1171710	0	+	3	1	143	159	3.0
CP008925.1	h6.sal.bam	other	1171711	1171711	0	+	2	2	143	161	2.0
CP008925.1	h6.sal.bam	other	1171712	1171712	0	+	3	0	143	161	3.0
CP008925.1	h6.sal.bam	other	1171713	1171713	0	+	0	2	143	161	0.0
CP008925.1	h6.sal.bam	other	1171714	1171714	0	+	0	3	143	161	0.0
CP008925.1	h6.sal.bam	other	1171715	1171715	0	+	3	1	141	162	3.0
CP008925.1	h6.sal.bam	other	1171716	1171716	0	+	2	2	143	161	2.0
CP008925.1	h6.sal.bam	other	1171717	1171717	0	+	1	1	143	160	1.0
CP008925.1	h6.sal.bam	other	1171718	1171718	0	+	0	2	140	161	0.0
CP008925.1	h6.sal.bam	other	1171719	1171719	0	+	0	1	130	161	0.0
CP008925.1	h6.sal.bam	other	1171720	1171720	0	+	1	2	128	163	1.0
CP008925.1	h6.sal.bam	other	1171721	1171721	0	+	4	7	132	163	4.0
CP008925.1	h6.sal.bam	other	1171722	1171722	0	+	2	4	131	157	2.0
CP008925.1	h6.sal.bam	other	1171723	1171723	0	+	3	1	133	158	3.0
CP008925.1	h6.sal.bam	other	1171724	1171724	0	+	0	3	133	157	0.0
CP008925.1	h6.sal.bam	other	1171725	1171725	0	+	0	6	132	164	0.0
CP008925.1	h6.sal.bam	other	1171726	1171726	0	+	2	4	134	159	2.0
CP008925.1	h6.sal.bam	other	1171727	1171727	0	+	1	0	132	156	1.0
CP008925.1	h6.sal.bam	other	1171728	1171728	0	+	0	6	132	157	0.0
CP008925.1	h6.sal.bam	other	1171729	1171729	0	+	1	2	128	153	1.0
CP008925.1	h6.sal.bam	other	1171730	1171730	0	+	1	6	129	169	1.0
CP008925.1	h6.sal.bam	other	1171731	1171731	0	+	0	2	128	166	0.0
CP008925.1	h6.sal.bam	other	1171732	1171732	0	+	3	0	128	167	3.0
CP008925.1	h6.sal.bam	other	1171733	1171733	0	+	0	1	119	167	0.0
CP008925.1	h6.sal.bam	other	1171734	1171734	0	+	2	0	121	166	2.0
CP008925.1	h6.sal.bam	other	1171735	1171735	0	+	2	1	123	166	2.0
CP008925.1	h6.sal.bam	other	1171736	1171736	0	+	5	1	122	165	5.0
CP008925.1	h6.sal.bam	other	1171737	1171737	0	+	3	3	123	169	3.0
CP008925.1	h6.sal.bam	other	1171738	1171738	0	+	3	2	124	166	3.0
CP008925.1	h6.sal.bam	other	1171739	1171739	0	+	0	2	124	167	0.0
CP008925.1	h6.sal.bam	other	1171740	1171740	0	+	0	4	124	168	0.0
CP008925.1	h6.sal.bam	other	1171741	1171741	0	+	0	4	119	164	0.0
CP008925.1	h6.sal.bam	other	1171742	1171742	0	+	3	2	120	161	3.0
CP008925.1	h6.sal.bam	other	1171743	1171743	0	+	3	2	117	161	3.0
CP008925.1	h6.sal.bam	other	1171744	1171744	0	+	1	2	117	159	1.0
CP008925.1	h6.sal.bam	other	1171745	1171745	0	+	2	3	119	157	2.0
CP008925.1	h6.sal.bam	other	1171746	1171746	0	+	1	0	116	155	1.0
CP008925.1	h6.sal.bam	other	1171747	1171747	0	+	1	4	117	178	1.0
CP008925.1	h6.sal.bam	other	1171748	1171748	0	+	1	1	113	180	1.0
CP008925.1	h6.sal.bam	other	1171749	1171749	0	+	4	1	117	180	2.6666666666666665
CP008925.1	h6.sal.bam	other	1171750	1171750	0	+	1	1	118	179	0.5
CP008925.1	h6.sal.bam	other	1171751	1171751	0	+	4	0	118	180	2.6666666666666665
CP008925.1	h6.sal.bam	other	1171752	1171752	0	+	2	3	120	180	1.3333333333333333
CP008925.1	h6.sal.bam	other	1171753	1171753	0	+	2	1	119	180	1.3333333333333333
CP008925.1	h6.sal.bam	other	1171754	1171754	0	+	2	0	119	179	2.0
CP008925.1	h6.sal.bam	other	1171755	1171755	0	+	1	0	120	185	1.0
CP008925.1	h6.sal.bam	other	1171756	1171756	0	+	1	0	121	185	1.0
CP008925.1	h6.sal.bam	other	1171757	1171757	0	+	2	2	122	189	2.0
CP008925.1	h6.sal.bam	other	1171758	1171758	0	+	1	4	121	187	1.0
CP008925.1	h6.sal.bam	other	1171759	1171759	0	+	2	2	122	186	2.0
CP008925.1	h6.sal.bam	other	1171760	1171760	0	+	1	7	123	184	1.0
CP008925.1	h6.sal.bam	other	1171761	1171761	0	+	2	1	122	178	2.0
CP008925.1	h6.sal.bam	other	1171762	1171762	0	+	1	3	118	177	1.0
CP008925.1	h6.sal.bam	other	1171763	1171763	0	+	0	3	114	174	0.0
CP008925.1	h6.sal.bam	other	1171764	1171764	0	+	3	1	115	180	3.0
CP008925.1	h6.sal.bam	other	1171765	1171765	0	+	1	3	116	179	1.0
CP008925.1	h6.sal.bam	other	1171766	1171766	0	+	1	3	113	179	1.0
CP008925.1	h6.sal.bam	other	1171767	1171767	0	+	4	6	117	177	4.0
CP008925.1	h6.sal.bam	other	1171768	1171768	0	+	1	1	118	173	1.0
CP008925.1	h6.sal.bam	other	1171769	1171769	0	+	1	0	116	172	1.0
CP008925.1	h6.sal.bam	other	1171770	1171770	0	+	2	4	116	175	2.0
CP008925.1	h6.sal.bam	other	1171771	1171771	0	+	3	2	117	171	3.0
CP008925.1	h6.sal.bam	other	1171772	1171772	0	+	2	1	119	172	2.0
CP008925.1	h6.sal.bam	other	1171773	1171773	0	+	7	2	125	171	7.0
CP008925.1	h6.sal.bam	other	1171774	1171774	0	+	2	0	126	169	2.0
CP008925.1	h6.sal.bam	other	1171775	1171775	0	+	3	4	129	173	3.0
CP008925.1	h6.sal.bam	other	1171776	1171776	0	+	0	1	125	170	0.0
CP008925.1	h6.sal.bam	other	1171777	1171777	0	+	4	1	129	169	4.0
CP008925.1	h6.sal.bam	other	1171778	1171778	0	+	1	0	129	168	1.0
CP008925.1	h6.sal.bam	other	1171779	1171779	0	+	1	2	127	172	0.6666666666666666
CP008925.1	h6.sal.bam	other	1171780	1171780	0	+	2	1	128	170	1.0
CP008925.1	h6.sal.bam	other	1171781	1171781	0	+	0	0	126	171	0.0
CP008925.1	h6.sal.bam	other	1171782	1171782	0	+	2	6	128	171	1.0
CP008925.1	h6.sal.bam	other	1171783	1171783	0	+	1	2	127	165	0.5
CP008925.1	h6.sal.bam	other	1171784	1171784	0	+	1	3	127	165	0.5
CP008925.1	h6.sal.bam	other	1171785	1171785	0	+	2	3	126	165	1.0
CP008925.1	h6.sal.bam	other	1171786	1171786	0	+	3	2	126	162	1.5
CP008925.1	h6.sal.bam	other	1171787	1171787	0	+	0	0	124	160	0.0
CP008925.1	h6.sal.bam	other	1171788	1171788	0	+	1	2	125	166	0.6666666666666666
CP008925.1	h6.sal.bam	other	1171789	1171789	0	+	1	4	121	167	0.5
CP008925.1	h6.sal.bam	other	1171790	1171790	0	+	2	0	123	164	1.0
CP008925.1	h6.sal.bam	other	1171791	1171791	0	+	2	2	125	165	1.0
CP008925.1	h6.sal.bam	other	1171792	1171792	0	+	1	0	125	164	0.5
CP008925.1	h6.sal.bam	other	1171793	1171793	0	+	2	1	127	167	1.0
CP008925.1	h6.sal.bam	other	1171794	1171794	0	+	2	4	129	166	1.0
CP008925.1	h6.sal.bam	other	1171795	1171795	0	+	1	2	128	162	0.5
CP008925.1	h6.sal.bam	other	1171796	1171796	0	+	1	2	126	166	0.5
CP008925.1	h6.sal.bam	other	1171797	1171797	0	+	4	4	128	164	2.0
CP008925.1	h6.sal.bam	other	1171798	1171798	0	+	3	3	128	160	1.5
CP008925.1	h6.sal.bam	other	1171799	1171799	0	+	3	6	131	157	1.5
CP008925.1	h6.sal.bam	other	1171800	1171800	0	+	2	1	133	154	1.0
CP008925.1	h6.sal.bam	other	1171801	1171801	0	+	1	1	132	156	0.5
CP008925.1	h6.sal.bam	other	1171802	1171802	0	+	1	1	132	157	0.5
CP008925.1	h6.sal.bam	other	1171803	1171803	0	+	1	2	132	157	0.5
CP008925.1	h6.sal.bam	GAAC	1171804	1171804	1171812	+	0	20	131	158	0.0
CP008925.1	h6.sal.bam	other	1171805	1171805	0	+	0	1	131	140	0.0
CP008925.1	h6.sal.bam	GAAC	1171806	1171806	1171812	+	46	3	174	141	23.0
CP008925.1	h6.sal.bam	other	1171807	1171807	0	+	1	0	175	138	0.5
CP008925.1	h6.sal.bam	other	1171808	1171808	0	+	2	0	177	138	1.0
CP008925.1	h6.sal.bam	other	1171809	1171809	0	+	0	0	175	146	0.0
CP008925.1	h6.sal.bam	other	1171810	1171810	0	+	0	2	173	146	0.0
CP008925.1	h6.sal.bam	other	1171811	1171811	0	+	1	3	163	145	0.5
CP008925.1	h6.sal.bam	other	1171812	1171812	0	+	1	0	164	143	0.5
CP008925.1	h6.sal.bam	other	1171813	1171813	0	+	13	4	177	144	6.5
CP008925.1	h6.sal.bam	other	1171814	1171814	0	+	0	2	177	141	0.0
CP008925.1	h6.sal.bam	other	1171815	1171815	0	+	1	0	178	142	0.5
CP008925.1	h6.sal.bam	other	1171816	1171816	0	+	1	1	178	146	0.5
CP008925.1	h6.sal.bam	other	1171817	1171817	0	+	0	2	176	145	0.0
CP008925.1	h6.sal.bam	other	1171818	1171818	0	+	6	0	178	144	3.0
CP008925.1	h6.sal.bam	other	1171819	1171819	0	+	1	0	179	144	0.5
CP008925.1	h6.sal.bam	other	1171820	1171820	0	+	4	1	181	144	2.0
CP008925.1	h6.sal.bam	GAAC	1171821	1171821	1171812	+	4	25	183	148	2.0
CP008925.1	h6.sal.bam	other	1171822	1171822	0	+	5	4	188	127	2.5
CP008925.1	h6.sal.bam	GAAC	1171823	1171823	1171812	+	30	1	212	124	15.0
CP008925.1	h6.sal.bam	other	1171824	1171824	0	+	2	1	214	124	1.0
CP008925.1	h6.sal.bam	other	1171825	1171825	0	+	0	1	214	123	0.0
CP008925.1	h6.sal.bam	other	1171826	1171826	0	+	3	4	213	124	1.5
CP008925.1	h6.sal.bam	other	1171827	1171827	0	+	6	1	217	120	3.0
CP008925.1	h6.sal.bam	other	1171828	1171828	0	+	0	0	215	119	0.0
CP008925.1	h6.sal.bam	other	1171829	1171829	0	+	4	4	217	122	2.0
CP008925.1	h6.sal.bam	other	1171830	1171830	0	+	2	4	218	121	1.0
CP008925.1	h6.sal.bam	other	1171831	1171831	0	+	2	0	218	121	1.0
CP008925.1	h6.sal.bam	other	1171832	1171832	0	+	1	1	218	123	0.5
CP008925.1	h6.sal.bam	other	1171833	1171833	0	+	4	3	219	123	2.0
CP008925.1	h6.sal.bam	other	1171834	1171834	0	+	2	0	221	121	1.0
CP008925.1	h6.sal.bam	other	1171835	1171835	0	+	4	1	219	122	2.0
CP008925.1	h6.sal.bam	other	1171836	1171836	0	+	1	2	220	127	0.5
CP008925.1	h6.sal.bam	other	1171837	1171837	0	+	7	2	227	125	3.5
CP008925.1	h6.sal.bam	other	1171838	1171838	0	+	1	4	226	123	0.5
CP008925.1	h6.sal.bam	other	1171839	1171839	0	+	2	0	227	121	1.0
CP008925.1	h6.sal.bam	other	1171840	1171840	0	+	4	3	231	121	2.0
CP008925.1	h6.sal.bam	other	1171841	1171841	0	+	4	1	234	119	2.0
CP008925.1	h6.sal.bam	other	1171842	1171842	0	+	5	2	235	118	2.5
CP008925.1	h6.sal.bam	other	1171843	1171843	0	+	3	0	237	122	1.5
CP008925.1	h6.sal.bam	other	1171844	1171844	0	+	0	3	231	124	0.0
CP008925.1	h6.sal.bam	other	1171845	1171845	0	+	3	0	234	123	1.5
CP008925.1	h6.sal.bam	other	1171846	1171846	0	+	5	4	239	124	2.5
CP008925.1	h6.sal.bam	other	1171847	1171847	0	+	1	1	238	120	0.6666666666666666
CP008925.1	h6.sal.bam	other	1171848	1171848	0	+	3	1	232	126	2.0
CP008925.1	h6.sal.bam	other	1171849	1171849	0	+	4	3	232	127	4.0
CP008925.1	h6.sal.bam	other	1171850	1171850	0	+	0	1	231	125	0.0
CP008925.1	h6.sal.bam	other	1171851	1171851	0	+	1	1	232	128	1.0
CP008925.1	h6.sal.bam	other	1171852	1171852	0	+	1	1	227	128	0.6666666666666666
CP008925.1	h6.sal.bam	other	1171853	1171853	0	+	2	2	229	129	1.3333333333333333
CP008925.1	h6.sal.bam	other	1171854	1171854	0	+	1	1	230	137	0.6666666666666666
CP008925.1	h6.sal.bam	other	1171855	1171855	0	+	1	1	229	137	0.6666666666666666
CP008925.1	h6.sal.bam	other	1171856	1171856	0	+	2	0	229	140	2.0
CP008925.1	h6.sal.bam	other	1171857	1171857	0	+	4	1	233	141	2.6666666666666665
CP008925.1	h6.sal.bam	other	1171858	1171858	0	+	3	2	235	140	2.0
CP008925.1	h6.sal.bam	other	1171859	1171859	0	+	3	3	237	146	1.5
CP008925.1	h6.sal.bam	other	1171860	1171860	0	+	0	2	235	146	0.0
CP008925.1	h6.sal.bam	other	1171861	1171861	0	+	1	1	233	145	0.5
CP008925.1	h6.sal.bam	other	1171862	1171862	0	+	1	3	233	146	0.5
CP008925.1	h6.sal.bam	other	1171863	1171863	0	+	2	2	226	146	1.0
CP008925.1	h6.sal.bam	other	1171864	1171864	0	+	0	1	226	145	0.0
CP008925.1	h6.sal.bam	other	1171865	1171865	0	+	1	1	227	145	0.5
CP008925.1	h6.sal.bam	other	1171866	1171866	0	+	2	1	229	144	1.0
CP008925.1	h6.sal.bam	other	1171867	1171867	0	+	1	3	230	146	0.5
CP008925.1	h6.sal.bam	other	1171868	1171868	0	+	5	3	234	147	2.5
CP008925.1	h6.sal.bam	other	1171869	1171869	0	+	1	1	234	146	0.5
CP008925.1	h6.sal.bam	other	1171870	1171870	0	+	3	2	237	149	1.5
CP008925.1	h6.sal.bam	other	1171871	1171871	0	+	0	0	236	147	0.0
CP008925.1	h6.sal.bam	other	1171872	1171872	0	+	5	0	235	150	2.5
CP008925.1	h6.sal.bam	other	1171873	1171873	0	+	3	0	237	150	1.5
CP008925.1	h6.sal.bam	other	1171874	1171874	0	+	0	4	235	151	0.0
CP008925.1	h6.sal.bam	other	1171875	1171875	0	+	2	2	231	149	1.0
CP008925.1	h6.sal.bam	other	1171876	1171876	0	+	1	2	232	148	0.5
CP008925.1	h6.sal.bam	other	1171877	1171877	0	+	2	1	233	151	1.0
CP008925.1	h6.sal.bam	other	1171878	1171878	0	+	1	3	233	153	0.5
CP008925.1	h6.sal.bam	other	1171879	1171879	0	+	1	2	233	152	0.6666666666666666
CP008925.1	h6.sal.bam	other	1171880	1171880	0	+	1	4	226	155	1.0
CP008925.1	h6.sal.bam	other	1171881	1171881	0	+	5	3	198	152	5.0
CP008925.1	h6.sal.bam	other	1171882	1171882	0	+	4	2	200	149	2.6666666666666665
CP008925.1	h6.sal.bam	other	1171883	1171883	0	+	1	1	199	151	0.6666666666666666
CP008925.1	h6.sal.bam	other	1171884	1171884	0	+	3	1	202	152	2.0
CP008925.1	h6.sal.bam	other	1171885	1171885	0	+	2	0	202	153	2.0
CP008925.1	h6.sal.bam	other	1171886	1171886	0	+	0	1	201	153	0.0
CP008925.1	h6.sal.bam	other	1171887	1171887	0	+	1	0	201	157	1.0
CP008925.1	h6.sal.bam	other	1171888	1171888	0	+	5	1	193	164	5.0
CP008925.1	h6.sal.bam	other	1171889	1171889	0	+	0	3	192	166	0.0
CP008925.1	h6.sal.bam	other	1171890	1171890	0	+	3	4	195	163	3.0
CP008925.1	h6.sal.bam	other	1171891	1171891	0	+	0	0	194	164	0.0
CP008925.1	h6.sal.bam	other	1171892	1171892	0	+	0	1	194	164	0.0
CP008925.1	h6.sal.bam	other	1171893	1171893	0	+	2	3	189	167	2.0
CP008925.1	h6.sal.bam	other	1171894	1171894	0	+	1	1	189	168	1.0
CP008925.1	h6.sal.bam	other	1171895	1171895	0	+	1	2	182	169	1.0
CP008925.1	h6.sal.bam	other	1171896	1171896	0	+	0	3	182	169	0.0
CP008925.1	h6.sal.bam	other	1171897	1171897	0	+	1	2	178	167	1.0
CP008925.1	h6.sal.bam	other	1171898	1171898	0	+	4	0	152	168	4.0
CP008925.1	h6.sal.bam	other	1171899	1171899	0	+	0	1	150	169	0.0
CP008925.1	h6.sal.bam	other	1171900	1171900	0	+	5	1	154	171	5.0
CP008925.1	h6.sal.bam	other	1171901	1171901	0	+	1	0	149	170	1.0
CP008925.1	h6.sal.bam	other	1171902	1171902	0	+	2	3	151	173	2.0
CP008925.1	h6.sal.bam	other	1171903	1171903	0	+	1	1	147	173	1.0
CP008925.1	h6.sal.bam	other	1171904	1171904	0	+	0	2	147	176	0.0
CP008925.1	h6.sal.bam	other	1171905	1171905	0	+	0	4	147	175	0.0
CP008925.1	h6.sal.bam	other	1171906	1171906	0	+	1	2	146	171	1.0
CP008925.1	h6.sal.bam	other	1171907	1171907	0	+	3	1	148	170	3.0
CP008925.1	h6.sal.bam	other	1171908	1171908	0	+	2	1	146	170	2.0
CP008925.1	h6.sal.bam	other	1171909	1171909	0	+	3	1	143	170	3.0
CP008925.1	h6.sal.bam	other	1171910	1171910	0	+	2	6	145	170	2.0
CP008925.1	h6.sal.bam	other	1171911	1171911	0	+	1	2	146	164	1.0
CP008925.1	h6.sal.bam	other	1171912	1171912	0	+	1	1	140	163	1.0
CP008925.1	h6.sal.bam	other	1171913	1171913	0	+	2	1	142	164	2.0
CP008925.1	h6.sal.bam	other	1171914	1171914	0	+	1	1	140	163	1.0
CP008925.1	h6.sal.bam	other	1171915	1171915	0	+	0	3	136	163	0.0
CP008925.1	h6.sal.bam	other	1171916	1171916	0	+	1	1	133	160	1.0
CP008925.1	h6.sal.bam	other	1171917	1171917	0	+	0	3	128	174	0.0
CP008925.1	h6.sal.bam	other	1171918	1171918	0	+	2	4	127	173	2.0
CP008925.1	h6.sal.bam	other	1171919	1171919	0	+	6	2	133	170	6.0
CP008925.1	h6.sal.bam	other	1171920	1171920	0	+	1	1	131	168	1.0
CP008925.1	h6.sal.bam	other	1171921	1171921	0	+	4	1	129	171	2.6666666666666665
CP008925.1	h6.sal.bam	other	1171922	1171922	0	+	1	5	130	170	0.6666666666666666
CP008925.1	h6.sal.bam	other	1171923	1171923	0	+	2	2	129	170	1.3333333333333333
CP008925.1	h6.sal.bam	other	1171924	1171924	0	+	4	3	129	172	2.0
CP008925.1	h6.sal.bam	other	1171925	1171925	0	+	1	4	130	170	0.6666666666666666
CP008925.1	h6.sal.bam	other	1171926	1171926	0	+	3	0	133	168	2.0
CP008925.1	h6.sal.bam	other	1171927	1171927	0	+	2	2	132	169	2.0
CP008925.1	h6.sal.bam	other	1171928	1171928	0	+	1	9	133	167	1.0
CP008925.1	h6.sal.bam	other	1171929	1171929	0	+	0	1	132	164	0.0
CP008925.1	h6.sal.bam	other	1171930	1171930	0	+	0	4	130	165	0.0
CP008925.1	h6.sal.bam	other	1171931	1171931	0	+	2	2	130	164	1.3333333333333333
CP008925.1	h6.sal.bam	other	1171932	1171932	0	+	3	2	130	163	3.0
CP008925.1	h6.sal.bam	other	1171933	1171933	0	+	2	3	129	164	1.3333333333333333
CP008925.1	h6.sal.bam	other	1171934	1171934	0	+	3	4	129	165	2.0
CP008925.1	h6.sal.bam	other	1171935	1171935	0	+	1	1	130	161	0.6666666666666666
CP008925.1	h6.sal.bam	other	1171936	1171936	0	+	1	2	130	161	0.5
CP008925.1	h6.sal.bam	other	1171937	1171937	0	+	0	3	129	160	0.0
CP008925.1	h6.sal.bam	other	1171938	1171938	0	+	0	1	127	158	0.0
CP008925.1	h6.sal.bam	other	1171939	1171939	0	+	2	1	129	164	1.0
CP008925.1	h6.sal.bam	other	1171940	1171940	0	+	5	2	130	168	2.5
CP008925.1	h6.sal.bam	other	1171941	1171941	0	+	0	1	130	166	0.0
CP008925.1	h6.sal.bam	other	1171942	1171942	0	+	5	3	130	172	2.5
CP008925.1	h6.sal.bam	other	1171943	1171943	0	+	1	2	128	171	0.5
CP008925.1	h6.sal.bam	other	1171944	1171944	0	+	0	4	128	171	0.0
CP008925.1	h6.sal.bam	other	1171945	1171945	0	+	2	1	129	171	1.0
CP008925.1	h6.sal.bam	other	1171946	1171946	0	+	1	1	129	170	0.5
CP008925.1	h6.sal.bam	other	1171947	1171947	0	+	5	1	129	170	2.5
CP008925.1	h6.sal.bam	other	1171948	1171948	0	+	1	2	128	169	0.5
CP008925.1	h6.sal.bam	other	1171949	1171949	0	+	3	0	130	167	1.5
CP008925.1	h6.sal.bam	other	1171950	1171950	0	+	3	1	132	167	1.5
CP008925.1	h6.sal.bam	GTTC	1171951	1171951	1171959	+	2	6	132	166	1.0
CP008925.1	h6.sal.bam	other	1171952	1171952	0	+	1	2	131	166	0.5
CP008925.1	h6.sal.bam	GTTC	1171953	1171953	1171959	+	0	3	131	164	0.0
CP008925.1	h6.sal.bam	other	1171954	1171954	0	+	4	3	133	164	2.0
CP008925.1	h6.sal.bam	other	1171955	1171955	0	+	5	2	133	162	2.5
CP008925.1	h6.sal.bam	other	1171956	1171956	0	+	2	2	135	164	1.0
CP008925.1	h6.sal.bam	other	1171957	1171957	0	+	1	0	131	165	0.5
CP008925.1	h6.sal.bam	other	1171958	1171958	0	+	1	2	131	168	0.5
CP008925.1	h6.sal.bam	other	1171959	1171959	0	+	8	2	136	167	4.0
CP008925.1	h6.sal.bam	other	1171960	1171960	0	+	1	1	135	165	0.5
CP008925.1	h6.sal.bam	other	1171961	1171961	0	+	1	5	136	164	0.5
CP008925.1	h6.sal.bam	other	1171962	1171962	0	+	1	7	135	165	0.5
CP008925.1	h6.sal.bam	other	1171963	1171963	0	+	2	3	131	161	1.0
CP008925.1	h6.sal.bam	other	1171964	1171964	0	+	5	1	136	158	2.5
CP008925.1	h6.sal.bam	other	1171965	1171965	0	+	3	3	137	160	1.5
CP008925.1	h6.sal.bam	other	1171966	1171966	0	+	2	0	139	162	1.0
CP008925.1	h6.sal.bam	other	1171967	1171967	0	+	1	4	138	162	0.5
CP008925.1	h6.sal.bam	GTTC	1171968	1171968	1171959	+	2	5	140	158	1.0
CP008925.1	h6.sal.bam	other	1171969	1171969	0	+	3	1	143	154	1.5
CP008925.1	h6.sal.bam	GTTC	1171970	1171970	1171959	+	3	2	145	154	1.5
CP008925.1	h6.sal.bam	other	1171971	1171971	0	+	2	1	147	154	1.0
CP008925.1	h6.sal.bam	other	1171972	1171972	0	+	8	3	154	153	4.0
CP008925.1	h6.sal.bam	other	1171973	1171973	0	+	3	1	152	150	1.5
CP008925.1	h6.sal.bam	other	1171974	1171974	0	+	4	3	157	153	2.0
CP008925.1	h6.sal.bam	other	1171975	1171975	0	+	1	0	152	153	0.5
CP008925.1	h6.sal.bam	other	1171976	1171976	0	+	1	3	153	153	0.5
CP008925.1	h6.sal.bam	other	1171977	1171977	0	+	1	3	152	150	0.5
CP008925.1	h6.sal.bam	other	1171978	1171978	0	+	1	4	152	149	0.5
CP008925.1	h6.sal.bam	other	1171979	1171979	0	+	2	1	154	151	1.0
CP008925.1	h6.sal.bam	other	1171980	1171980	0	+	2	0	155	154	1.0
CP008925.1	h6.sal.bam	other	1171981	1171981	0	+	0	1	152	155	0.0
CP008925.1	h6.sal.bam	other	1171982	1171982	0	+	0	1	152	154	0.0
CP008925.1	h6.sal.bam	other	1171983	1171983	0	+	3	1	153	155	1.5
CP008925.1	h6.sal.bam	other	1171984	1171984	0	+	3	1	152	154	1.5
CP008925.1	h6.sal.bam	other	1171985	1171985	0	+	4	0	156	153	2.0
CP008925.1	h6.sal.bam	other	1171986	1171986	0	+	5	1	160	154	2.5
CP008925.1	h6.sal.bam	other	1171987	1171987	0	+	0	3	159	155	0.0
CP008925.1	h6.sal.bam	other	1171988	1171988	0	+	4	2	160	154	2.0
CP008925.1	h6.sal.bam	other	1171989	1171989	0	+	2	4	162	152	1.0
CP008925.1	h6.sal.bam	GAAC	1171990	1171990	1171998	+	1	1	162	151	0.5
CP008925.1	h6.sal.bam	other	1171991	1171991	0	+	4	9	166	152	2.0
CP008925.1	h6.sal.bam	GAAC	1171992	1171992	1171998	+	5	2	171	143	2.5
CP008925.1	h6.sal.bam	other	1171993	1171993	0	+	5	0	174	144	2.5
CP008925.1	h6.sal.bam	other	1171994	1171994	0	+	1	2	164	147	0.5
CP008925.1	h6.sal.bam	other	1171995	1171995	0	+	7	2	171	152	3.5
CP008925.1	h6.sal.bam	other	1171996	1171996	0	+	2	4	173	151	1.0
CP008925.1	h6.sal.bam	other	1171997	1171997	0	+	3	1	174	149	1.5
CP008925.1	h6.sal.bam	other	1171998	1171998	0	+	3	4	175	148	1.5
CP008925.1	h6.sal.bam	other	1171999	1171999	0	+	2	1	172	148	1.0
CP008925.1	h6.sal.bam	other	1172000	1172000	0	+	1	2	170	148	0.5
CP008925.1	h6.sal.bam	other	1172001	1172001	0	+	4	2	174	152	2.0
CP008925.1	h6.sal.bam	other	1172002	1172002	0	+	1	5	174	154	0.5
CP008925.1	h6.sal.bam	other	1172003	1172003	0	+	3	1	175	149	1.5
CP008925.1	h6.sal.bam	other	1172004	1172004	0	+	11	3	186	150	5.5
CP008925.1	h6.sal.bam	other	1172005	1172005	0	+	0	2	186	147	0.0
CP008925.1	h6.sal.bam	other	1172006	1172006	0	+	2	1	184	148	1.0
CP008925.1	h6.sal.bam	GAAC	1172007	1172007	1171998	+	0	3	184	148	0.0
CP008925.1	h6.sal.bam	other	1172008	1172008	0	+	1	6	182	150	0.5
CP008925.1	h6.sal.bam	GAAC	1172009	1172009	1171998	+	1	1	180	145	0.5
CP008925.1	h6.sal.bam	other	1172010	1172010	0	+	2	0	181	144	1.0
CP008925.1	h6.sal.bam	other	1172011	1172011	0	+	4	1	184	147	2.0
CP008925.1	h6.sal.bam	GAAC	1172012	1172012	1172020	+	2	0	186	146	1.0
CP008925.1	h6.sal.bam	other	1172013	1172013	0	+	1	8	187	153	0.5
CP008925.1	h6.sal.bam	GAAC	1172014	1172014	1172020	+	5	3	190	146	2.5
CP008925.1	h6.sal.bam	other	1172015	1172015	0	+	3	3	189	143	1.5
CP008925.1	h6.sal.bam	other	1172016	1172016	0	+	3	4	192	143	1.5
CP008925.1	h6.sal.bam	other	1172017	1172017	0	+	7	2	194	139	3.5
CP008925.1	h6.sal.bam	other	1172018	1172018	0	+	2	2	195	137	1.0
CP008925.1	h6.sal.bam	other	1172019	1172019	0	+	3	4	198	141	1.5
CP008925.1	h6.sal.bam	other	1172020	1172020	0	+	1	0	197	137	0.5
CP008925.1	h6.sal.bam	other	1172021	1172021	0	+	4	1	195	144	2.0
CP008925.1	h6.sal.bam	other	1172022	1172022	0	+	3	0	197	146	1.5
CP008925.1	h6.sal.bam	other	1172023	1172023	0	+	1	1	198	147	0.5
CP008925.1	h6.sal.bam	other	1172024	1172024	0	+	1	1	192	151	0.5
CP008925.1	h6.sal.bam	other	1172025	1172025	0	+	0	1	192	150	0.0
CP008925.1	h6.sal.bam	other	1172026	1172026	0	+	2	3	192	155	1.0
CP008925.1	h6.sal.bam	other	1172027	1172027	0	+	1	0	193	153	0.5
CP008925.1	h6.sal.bam	other	1172028	1172028	0	+	1	3	194	153	0.5
CP008925.1	h6.sal.bam	GAAC	1172029	1172029	1172020	+	1	1	186	150	0.5
CP008925.1	h6.sal.bam	other	1172030	1172030	0	+	3	4	189	153	1.5
CP008925.1	h6.sal.bam	GAAC	1172031	1172031	1172020	+	1	3	188	152	0.5
CP008925.1	h6.sal.bam	other	1172032	1172032	0	+	1	3	187	151	0.5
CP008925.1	h6.sal.bam	other	1172033	1172033	0	+	0	0	186	150	0.0
CP008925.1	h6.sal.bam	other	1172034	1172034	0	+	7	0	186	152	3.5
CP008925.1	h6.sal.bam	other	1172035	1172035	0	+	5	3	188	152	2.5
CP008925.1	h6.sal.bam	other	1172036	1172036	0	+	3	3	191	149	1.5
CP008925.1	h6.sal.bam	other	1172037	1172037	0	+	1	3	192	147	0.5
CP008925.1	h6.sal.bam	other	1172038	1172038	0	+	3	0	187	149	1.5
CP008925.1	h6.sal.bam	other	1172039	1172039	0	+	0	3	187	152	0.0
CP008925.1	h6.sal.bam	other	1172040	1172040	0	+	4	5	187	154	2.0
CP008925.1	h6.sal.bam	other	1172041	1172041	0	+	2	0	189	153	1.0
CP008925.1	h6.sal.bam	other	1172042	1172042	0	+	1	0	189	153	0.5
CP008925.1	h6.sal.bam	other	1172043	1172043	0	+	3	1	190	159	1.5
CP008925.1	h6.sal.bam	other	1172044	1172044	0	+	3	1	190	159	1.5
CP008925.1	h6.sal.bam	other	1172045	1172045	0	+	4	2	191	159	2.0
CP008925.1	h6.sal.bam	other	1172046	1172046	0	+	0	1	189	157	0.0
CP008925.1	h6.sal.bam	other	1172047	1172047	0	+	2	0	183	156	1.0
CP008925.1	h6.sal.bam	other	1172048	1172048	0	+	2	4	182	156	1.0
CP008925.1	h6.sal.bam	other	1172049	1172049	0	+	1	2	179	161	0.5
CP008925.1	h6.sal.bam	other	1172050	1172050	0	+	1	0	179	160	0.5
CP008925.1	h6.sal.bam	other	1172051	1172051	0	+	2	2	180	160	1.0
CP008925.1	h6.sal.bam	other	1172052	1172052	0	+	2	3	181	164	1.0
CP008925.1	h6.sal.bam	other	1172053	1172053	0	+	0	3	180	163	0.0
CP008925.1	h6.sal.bam	other	1172054	1172054	0	+	1	5	179	161	0.5
CP008925.1	h6.sal.bam	other	1172055	1172055	0	+	4	1	181	165	2.0
CP008925.1	h6.sal.bam	other	1172056	1172056	0	+	3	0	184	164	1.5
CP008925.1	h6.sal.bam	other	1172057	1172057	0	+	5	2	189	164	2.5
CP008925.1	h6.sal.bam	other	1172058	1172058	0	+	2	0	188	171	1.0
CP008925.1	h6.sal.bam	other	1172059	1172059	0	+	2	1	187	177	1.0
CP008925.1	h6.sal.bam	other	1172060	1172060	0	+	1	2	175	176	0.5
CP008925.1	h6.sal.bam	other	1172061	1172061	0	+	0	2	175	176	0.0
CP008925.1	h6.sal.bam	other	1172062	1172062	0	+	3	0	178	174	1.5
CP008925.1	h6.sal.bam	other	1172063	1172063	0	+	0	4	178	176	0.0
CP008925.1	h6.sal.bam	other	1172064	1172064	0	+	2	1	178	181	1.0
CP008925.1	h6.sal.bam	other	1172065	1172065	0	+	1	1	174	183	0.5
CP008925.1	h6.sal.bam	other	1172066	1172066	0	+	1	0	174	182	0.5
CP008925.1	h6.sal.bam	other	1172067	1172067	0	+	1	4	170	182	0.5
CP008925.1	h6.sal.bam	other	1172068	1172068	0	+	2	4	167	183	1.0
CP008925.1	h6.sal.bam	other	1172069	1172069	0	+	1	5	166	182	0.5
CP008925.1	h6.sal.bam	other	1172070	1172070	0	+	2	1	161	178	1.0
CP008925.1	h6.sal.bam	other	1172071	1172071	0	+	7	2	166	177	3.5
CP008925.1	h6.sal.bam	other	1172072	1172072	0	+	3	0	167	175	1.5
CP008925.1	h6.sal.bam	other	1172073	1172073	0	+	0	3	164	180	0.0
CP008925.1	h6.sal.bam	other	1172074	1172074	0	+	1	1	162	177	0.5
CP008925.1	h6.sal.bam	other	1172075	1172075	0	+	0	6	162	178	0.0
CP008925.1	h6.sal.bam	other	1172076	1172076	0	+	4	4	163	172	2.0
CP008925.1	h6.sal.bam	other	1172077	1172077	0	+	1	0	149	171	0.5
CP008925.1	h6.sal.bam	other	1172078	1172078	0	+	3	3	152	173	1.5
CP008925.1	h6.sal.bam	other	1172079	1172079	0	+	0	1	152	174	0.0
CP008925.1	h6.sal.bam	other	1172080	1172080	0	+	2	5	154	176	1.0
CP008925.1	h6.sal.bam	other	1172081	1172081	0	+	1	2	153	175	0.5
CP008925.1	h6.sal.bam	other	1172082	1172082	0	+	0	3	153	177	0.0
CP008925.1	h6.sal.bam	other	1172083	1172083	0	+	6	1	156	174	3.0
CP008925.1	h6.sal.bam	other	1172084	1172084	0	+	2	0	156	178	1.0
CP008925.1	h6.sal.bam	other	1172085	1172085	0	+	2	2	158	180	1.0
CP008925.1	h6.sal.bam	other	1172086	1172086	0	+	1	5	155	181	0.5
CP008925.1	h6.sal.bam	other	1172087	1172087	0	+	2	2	155	178	1.0
CP008925.1	h6.sal.bam	other	1172088	1172088	0	+	0	3	153	181	0.0
CP008925.1	h6.sal.bam	other	1172089	1172089	0	+	2	0	150	183	1.0
CP008925.1	h6.sal.bam	other	1172090	1172090	0	+	4	0	151	187	2.0
CP008925.1	h6.sal.bam	other	1172091	1172091	0	+	2	6	151	187	1.0
CP008925.1	h6.sal.bam	other	1172092	1172092	0	+	1	0	144	183	0.5
CP008925.1	h6.sal.bam	other	1172093	1172093	0	+	6	4	150	187	3.0
CP008925.1	h6.sal.bam	other	1172094	1172094	0	+	1	3	148	188	0.5
CP008925.1	h6.sal.bam	other	1172095	1172095	0	+	3	3	150	187	1.5
CP008925.1	h6.sal.bam	other	1172096	1172096	0	+	2	4	148	184	1.0
CP008925.1	h6.sal.bam	other	1172097	1172097	0	+	3	3	147	185	1.5
CP008925.1	h6.sal.bam	other	1172098	1172098	0	+	0	3	147	185	0.0
CP008925.1	h6.sal.bam	other	1172099	1172099	0	+	2	4	148	182	1.0
CP008925.1	h6.sal.bam	other	1172100	1172100	0	+	4	0	151	184	2.0
CP008925.1	h6.sal.bam	other	1172101	1172101	0	+	2	1	151	184	1.0
CP008925.1	h6.sal.bam	other	1172102	1172102	0	+	1	2	151	183	0.5
CP008925.1	h6.sal.bam	other	1172103	1172103	0	+	0	0	150	183	0.0
CP008925.1	h6.sal.bam	other	1172104	1172104	0	+	0	1	145	184	0.0
CP008925.1	h6.sal.bam	other	1172105	1172105	0	+	1	5	146	184	0.5
CP008925.1	h6.sal.bam	other	1172106	1172106	0	+	3	3	149	180	1.5
CP008925.1	h6.sal.bam	other	1172107	1172107	0	+	2	2	150	179	1.0
CP008925.1	h6.sal.bam	other	1172108	1172108	0	+	1	3	151	178	0.5
CP008925.1	h6.sal.bam	other	1172109	1172109	0	+	3	0	146	179	1.5
CP008925.1	h6.sal.bam	other	1172110	1172110	0	+	1	0	139	180	0.5
CP008925.1	h6.sal.bam	other	1172111	1172111	0	+	2	1	141	180	1.0
CP008925.1	h6.sal.bam	other	1172112	1172112	0	+	0	5	141	179	0.0
CP008925.1	h6.sal.bam	other	1172113	1172113	0	+	1	2	139	179	0.5
CP008925.1	h6.sal.bam	other	1172114	1172114	0	+	0	2	139	180	0.0
CP008925.1	h6.sal.bam	other	1172115	1172115	0	+	1	4	136	179	0.5
CP008925.1	h6.sal.bam	other	1172116	1172116	0	+	3	2	136	179	1.5
CP008925.1	h6.sal.bam	other	1172117	1172117	0	+	4	3	138	180	2.0
CP008925.1	h6.sal.bam	other	1172118	1172118	0	+	3	1	139	181	1.5
CP008925.1	h6.sal.bam	other	1172119	1172119	0	+	2	0	136	183	1.0
CP008925.1	h6.sal.bam	other	1172120	1172120	0	+	1	1	137	183	0.5
CP008925.1	h6.sal.bam	other	1172121	1172121	0	+	1	3	138	183	0.5
CP008925.1	h6.sal.bam	other	1172122	1172122	0	+	4	3	140	184	2.0
CP008925.1	h6.sal.bam	other	1172123	1172123	0	+	2	2	138	184	1.0
CP008925.1	h6.sal.bam	other	1172124	1172124	0	+	2	1	140	182	1.0
CP008925.1	h6.sal.bam	other	1172125	1172125	0	+	1	3	141	186	0.5
CP008925.1	h6.sal.bam	other	1172126	1172126	0	+	2	3	139	188	1.0
CP008925.1	h6.sal.bam	other	1172127	1172127	0	+	2	2	141	188	1.0
CP008925.1	h6.sal.bam	other	1172128	1172128	0	+	1	7	142	188	0.5
CP008925.1	h6.sal.bam	other	1172129	1172129	0	+	3	3	143	184	1.5
CP008925.1	h6.sal.bam	other	1172130	1172130	0	+	1	3	141	181	0.5
CP008925.1	h6.sal.bam	other	1172131	1172131	0	+	4	4	142	178	2.0
CP008925.1	h6.sal.bam	other	1172132	1172132	0	+	2	3	139	179	1.0
CP008925.1	h6.sal.bam	other	1172133	1172133	0	+	1	5	138	183	0.5
CP008925.1	h6.sal.bam	other	1172134	1172134	0	+	2	1	138	181	1.0
CP008925.1	h6.sal.bam	other	1172135	1172135	0	+	3	1	140	180	1.5
CP008925.1	h6.sal.bam	other	1172136	1172136	0	+	4	1	143	179	2.0
CP008925.1	h6.sal.bam	other	1172137	1172137	0	+	1	2	142	185	0.5
CP008925.1	h6.sal.bam	other	1172138	1172138	0	+	3	8	145	187	1.5
CP008925.1	h6.sal.bam	other	1172139	1172139	0	+	2	4	145	180	1.0
CP008925.1	h6.sal.bam	other	1172140	1172140	0	+	4	0	148	177	2.0
CP008925.1	h6.sal.bam	other	1172141	1172141	0	+	3	1	150	177	1.5
CP008925.1	h6.sal.bam	other	1172142	1172142	0	+	2	4	149	178	1.0
CP008925.1	h6.sal.bam	other	1172143	1172143	0	+	2	4	150	174	1.0
CP008925.1	h6.sal.bam	other	1172144	1172144	0	+	2	1	151	185	1.0
CP008925.1	h6.sal.bam	other	1172145	1172145	0	+	4	1	153	185	2.0
CP008925.1	h6.sal.bam	other	1172146	1172146	0	+	5	3	148	186	2.5
CP008925.1	h6.sal.bam	other	1172147	1172147	0	+	2	2	150	183	1.0
CP008925.1	h6.sal.bam	other	1172148	1172148	0	+	2	0	152	187	1.0
CP008925.1	h6.sal.bam	other	1172149	1172149	0	+	2	2	152	190	1.0
CP008925.1	h6.sal.bam	other	1172150	1172150	0	+	2	1	150	189	1.0
CP008925.1	h6.sal.bam	other	1172151	1172151	0	+	2	2	152	188	1.0
CP008925.1	h6.sal.bam	other	1172152	1172152	0	+	1	2	153	194	0.5
CP008925.1	h6.sal.bam	other	1172153	1172153	0	+	0	2	150	194	0.0
CP008925.1	h6.sal.bam	other	1172154	1172154	0	+	5	2	155	192	2.5
CP008925.1	h6.sal.bam	GTTC	1172155	1172155	1172163	+	2	5	155	191	1.0
CP008925.1	h6.sal.bam	other	1172156	1172156	0	+	1	3	155	186	0.5
CP008925.1	h6.sal.bam	GTTC	1172157	1172157	1172163	+	2	0	144	185	1.0
CP008925.1	h6.sal.bam	other	1172158	1172158	0	+	1	5	145	185	0.5
CP008925.1	h6.sal.bam	other	1172159	1172159	0	+	0	2	145	182	0.0
CP008925.1	h6.sal.bam	other	1172160	1172160	0	+	0	3	145	180	0.0
CP008925.1	h6.sal.bam	other	1172161	1172161	0	+	3	2	148	182	1.5
CP008925.1	h6.sal.bam	other	1172162	1172162	0	+	0	6	146	181	0.0
CP008925.1	h6.sal.bam	other	1172163	1172163	0	+	1	4	147	176	0.5
CP008925.1	h6.sal.bam	other	1172164	1172164	0	+	0	4	147	172	0.0
CP008925.1	h6.sal.bam	other	1172165	1172165	0	+	0	0	143	169	0.0
CP008925.1	h6.sal.bam	other	1172166	1172166	0	+	1	2	141	175	0.5
CP008925.1	h6.sal.bam	other	1172167	1172167	0	+	1	3	141	173	0.5
CP008925.1	h6.sal.bam	other	1172168	1172168	0	+	1	5	138	172	0.5
CP008925.1	h6.sal.bam	other	1172169	1172169	0	+	5	2	142	168	2.5
CP008925.1	h6.sal.bam	other	1172170	1172170	0	+	4	3	143	167	2.0
CP008925.1	h6.sal.bam	other	1172171	1172171	0	+	0	2	141	164	0.0
CP008925.1	h6.sal.bam	GTTC	1172172	1172172	1172163	+	2	3	140	163	1.0
CP008925.1	h6.sal.bam	other	1172173	1172173	0	+	5	0	143	160	2.5
CP008925.1	h6.sal.bam	GTTC	1172174	1172174	1172163	+	3	7	146	160	1.5
CP008925.1	h6.sal.bam	other	1172175	1172175	0	+	7	1	149	155	3.5
CP008925.1	h6.sal.bam	other	1172176	1172176	0	+	2	1	148	157	1.0
CP008925.1	h6.sal.bam	other	1172177	1172177	0	+	0	0	148	159	0.0
CP008925.1	h6.sal.bam	other	1172178	1172178	0	+	4	1	152	161	2.0
CP008925.1	h6.sal.bam	other	1172179	1172179	0	+	2	1	154	160	1.0
CP008925.1	h6.sal.bam	other	1172180	1172180	0	+	0	1	153	161	0.0
CP008925.1	h6.sal.bam	other	1172181	1172181	0	+	0	2	150	160	0.0
CP008925.1	h6.sal.bam	other	1172182	1172182	0	+	1	1	149	158	0.5
CP008925.1	h6.sal.bam	other	1172183	1172183	0	+	1	4	149	159	0.5
CP008925.1	h6.sal.bam	other	1172184	1172184	0	+	0	1	146	158	0.0
CP008925.1	h6.sal.bam	other	1172185	1172185	0	+	3	0	148	157	1.5
CP008925.1	h6.sal.bam	other	1172186	1172186	0	+	3	4	149	161	1.5
CP008925.1	h6.sal.bam	other	1172187	1172187	0	+	2	2	151	159	1.0
CP008925.1	h6.sal.bam	other	1172188	1172188	0	+	3	3	153	159	1.5
CP008925.1	h6.sal.bam	other	1172189	1172189	0	+	0	2	152	160	0.0
CP008925.1	h6.sal.bam	other	1172190	1172190	0	+	2	4	154	164	1.0
CP008925.1	h6.sal.bam	other	1172191	1172191	0	+	0	2	150	166	0.0
CP008925.1	h6.sal.bam	other	1172192	1172192	0	+	0	6	146	164	0.0
CP008925.1	h6.sal.bam	other	1172193	1172193	0	+	2	2	145	162	1.0
CP008925.1	h6.sal.bam	other	1172194	1172194	0	+	2	1	145	160	1.0
CP008925.1	h6.sal.bam	other	1172195	1172195	0	+	5	2	150	160	2.5
CP008925.1	h6.sal.bam	other	1172196	1172196	0	+	6	1	155	160	3.0
CP008925.1	h6.sal.bam	other	1172197	1172197	0	+	2	2	153	159	1.0
CP008925.1	h6.sal.bam	other	1172198	1172198	0	+	2	0	150	158	1.0
CP008925.1	h6.sal.bam	other	1172199	1172199	0	+	0	5	150	160	0.0
CP008925.1	h6.sal.bam	other	1172200	1172200	0	+	4	5	154	157	2.0
CP008925.1	h6.sal.bam	other	1172201	1172201	0	+	4	3	156	152	2.0
CP008925.1	h6.sal.bam	other	1172202	1172202	0	+	10	3	163	149	5.0
CP008925.1	h6.sal.bam	other	1172203	1172203	0	+	6	2	169	146	3.0
CP008925.1	h6.sal.bam	other	1172204	1172204	0	+	6	3	171	145	3.0
CP008925.1	h6.sal.bam	other	1172205	1172205	0	+	1	2	172	142	0.5
CP008925.1	h6.sal.bam	other	1172206	1172206	0	+	0	2	168	142	0.0
CP008925.1	h6.sal.bam	other	1172207	1172207	0	+	4	7	169	145	2.0
CP008925.1	h6.sal.bam	other	1172208	1172208	0	+	3	2	171	139	1.5
CP008925.1	h6.sal.bam	other	1172209	1172209	0	+	2	2	171	137	1.0
CP008925.1	h6.sal.bam	other	1172210	1172210	0	+	1	3	168	135	0.5
CP008925.1	h6.sal.bam	other	1172211	1172211	0	+	3	3	169	137	1.5
CP008925.1	h6.sal.bam	other	1172212	1172212	0	+	1	3	169	140	0.5
CP008925.1	h6.sal.bam	other	1172213	1172213	0	+	0	1	166	138	0.0
CP008925.1	h6.sal.bam	other	1172214	1172214	0	+	1	2	165	139	0.5
CP008925.1	h6.sal.bam	other	1172215	1172215	0	+	8	0	169	143	4.0
CP008925.1	h6.sal.bam	other	1172216	1172216	0	+	4	1	168	144	2.0
CP008925.1	h6.sal.bam	other	1172217	1172217	0	+	1	12	169	143	0.5
CP008925.1	h6.sal.bam	other	1172218	1172218	0	+	1	2	168	135	0.5
CP008925.1	h6.sal.bam	other	1172219	1172219	0	+	3	1	169	136	1.5
CP008925.1	h6.sal.bam	other	1172220	1172220	0	+	3	3	168	139	1.5
CP008925.1	h6.sal.bam	other	1172221	1172221	0	+	5	4	168	139	2.5
CP008925.1	h6.sal.bam	other	1172222	1172222	0	+	1	1	166	135	0.5
CP008925.1	h6.sal.bam	other	1172223	1172223	0	+	4	3	168	137	2.0
CP008925.1	h6.sal.bam	other	1172224	1172224	0	+	2	0	168	134	1.0
CP008925.1	h6.sal.bam	other	1172225	1172225	0	+	4	4	167	136	2.0
CP008925.1	h6.sal.bam	other	1172226	1172226	0	+	2	4	169	133	1.0
CP008925.1	h6.sal.bam	other	1172227	1172227	0	+	2	2	171	132	1.0
CP008925.1	h6.sal.bam	other	1172228	1172228	0	+	2	1	169	130	1.0
CP008925.1	h6.sal.bam	other	1172229	1172229	0	+	8	0	174	131	4.0
CP008925.1	h6.sal.bam	other	1172230	1172230	0	+	4	0	176	133	2.0
CP008925.1	h6.sal.bam	other	1172231	1172231	0	+	2	2	178	133	1.0
CP008925.1	h6.sal.bam	other	1172232	1172232	0	+	1	1	177	132	0.5
CP008925.1	h6.sal.bam	other	1172233	1172233	0	+	1	2	177	131	0.5
CP008925.1	h6.sal.bam	other	1172234	1172234	0	+	1	1	178	129	0.5
CP008925.1	h6.sal.bam	other	1172235	1172235	0	+	1	3	179	137	0.5
CP008925.1	h6.sal.bam	other	1172236	1172236	0	+	1	1	177	139	0.5
CP008925.1	h6.sal.bam	other	1172237	1172237	0	+	3	1	179	138	1.5
CP008925.1	h6.sal.bam	other	1172238	1172238	0	+	3	1	182	138	1.5
CP008925.1	h6.sal.bam	other	1172239	1172239	0	+	1	1	183	138	0.5
CP008925.1	h6.sal.bam	other	1172240	1172240	0	+	3	5	186	137	1.5
CP008925.1	h6.sal.bam	other	1172241	1172241	0	+	6	0	191	132	3.0
CP008925.1	h6.sal.bam	other	1172242	1172242	0	+	1	2	191	136	0.5
CP008925.1	h6.sal.bam	other	1172243	1172243	0	+	0	1	185	137	0.0
CP008925.1	h6.sal.bam	other	1172244	1172244	0	+	2	1	184	138	1.0
CP008925.1	h6.sal.bam	other	1172245	1172245	0	+	2	1	186	141	1.0
CP008925.1	h6.sal.bam	other	1172246	1172246	0	+	1	0	185	141	0.5
CP008925.1	h6.sal.bam	other	1172247	1172247	0	+	0	0	180	143	0.0
CP008925.1	h6.sal.bam	other	1172248	1172248	0	+	0	0	177	146	0.0
CP008925.1	h6.sal.bam	other	1172249	1172249	0	+	1	2	178	146	0.5
CP008925.1	h6.sal.bam	other	1172250	1172250	0	+	2	3	174	146	1.0
CP008925.1	h6.sal.bam	other	1172251	1172251	0	+	1	3	173	143	0.5
CP008925.1	h6.sal.bam	other	1172252	1172252	0	+	4	2	177	140	2.0
CP008925.1	h6.sal.bam	other	1172253	1172253	0	+	3	2	176	142	1.5
CP008925.1	h6.sal.bam	other	1172254	1172254	0	+	3	0	177	142	1.5
CP008925.1	h6.sal.bam	other	1172255	1172255	0	+	4	0	181	143	2.0
CP008925.1	h6.sal.bam	other	1172256	1172256	0	+	2	1	183	145	1.0
CP008925.1	h6.sal.bam	other	1172257	1172257	0	+	6	2	188	144	3.0
CP008925.1	h6.sal.bam	other	1172258	1172258	0	+	4	3	191	142	2.0
CP008925.1	h6.sal.bam	other	1172259	1172259	0	+	3	4	194	146	1.5
CP008925.1	h6.sal.bam	other	1172260	1172260	0	+	2	2	193	142	1.0
CP008925.1	h6.sal.bam	other	1172261	1172261	0	+	4	1	194	141	2.0
CP008925.1	h6.sal.bam	other	1172262	1172262	0	+	2	2	191	142	1.0
CP008925.1	h6.sal.bam	other	1172263	1172263	0	+	0	4	191	143	0.0
CP008925.1	h6.sal.bam	other	1172264	1172264	0	+	2	6	193	142	1.0
CP008925.1	h6.sal.bam	other	1172265	1172265	0	+	4	6	195	139	2.0
CP008925.1	h6.sal.bam	other	1172266	1172266	0	+	5	2	200	137	2.5
CP008925.1	h6.sal.bam	other	1172267	1172267	0	+	7	2	205	137	3.5
CP008925.1	h6.sal.bam	other	1172268	1172268	0	+	1	0	206	135	0.5
CP008925.1	h6.sal.bam	other	1172269	1172269	0	+	2	1	201	138	1.0
CP008925.1	h6.sal.bam	other	1172270	1172270	0	+	3	1	204	137	1.5
CP008925.1	h6.sal.bam	other	1172271	1172271	0	+	2	0	200	138	1.0
CP008925.1	h6.sal.bam	other	1172272	1172272	0	+	0	2	196	142	0.0
CP008925.1	h6.sal.bam	other	1172273	1172273	0	+	0	1	196	140	0.0
CP008925.1	h6.sal.bam	other	1172274	1172274	0	+	1	2	192	140	0.5
CP008925.1	h6.sal.bam	other	1172275	1172275	0	+	2	0	190	141	1.0
CP008925.1	h6.sal.bam	other	1172276	1172276	0	+	1	1	191	143	0.5
CP008925.1	h6.sal.bam	other	1172277	1172277	0	+	1	0	182	147	0.5
CP008925.1	h6.sal.bam	other	1172278	1172278	0	+	2	0	179	151	1.0
CP008925.1	h6.sal.bam	other	1172279	1172279	0	+	4	2	176	152	2.0
CP008925.1	h6.sal.bam	other	1172280	1172280	0	+	1	4	177	151	0.5
CP008925.1	h6.sal.bam	other	1172281	1172281	0	+	2	1	179	147	1.0
CP008925.1	h6.sal.bam	other	1172282	1172282	0	+	1	1	176	149	0.5
CP008925.1	h6.sal.bam	other	1172283	1172283	0	+	2	2	175	149	1.0
CP008925.1	h6.sal.bam	other	1172284	1172284	0	+	3	3	176	152	1.5
CP008925.1	h6.sal.bam	other	1172285	1172285	0	+	0	0	171	152	0.0
CP008925.1	h6.sal.bam	other	1172286	1172286	0	+	3	6	174	152	1.5
CP008925.1	h6.sal.bam	other	1172287	1172287	0	+	2	1	176	149	1.0
CP008925.1	h6.sal.bam	other	1172288	1172288	0	+	3	2	179	148	1.5
CP008925.1	h6.sal.bam	other	1172289	1172289	0	+	6	6	184	148	3.0
CP008925.1	h6.sal.bam	other	1172290	1172290	0	+	9	1	180	146	4.5
CP008925.1	h6.sal.bam	other	1172291	1172291	0	+	5	3	185	147	2.5
CP008925.1	h6.sal.bam	other	1172292	1172292	0	+	0	1	185	144	0.0
CP008925.1	h6.sal.bam	other	1172293	1172293	0	+	1	4	182	147	0.5
CP008925.1	h6.sal.bam	other	1172294	1172294	0	+	1	4	183	144	0.5
CP008925.1	h6.sal.bam	other	1172295	1172295	0	+	8	3	188	141	4.0
CP008925.1	h6.sal.bam	other	1172296	1172296	0	+	1	1	184	138	0.5
CP008925.1	h6.sal.bam	other	1172297	1172297	0	+	6	1	187	137	3.0
CP008925.1	h6.sal.bam	other	1172298	1172298	0	+	3	0	188	140	1.5
CP008925.1	h6.sal.bam	other	1172299	1172299	0	+	3	2	189	143	1.5
CP008925.1	h6.sal.bam	other	1172300	1172300	0	+	4	1	189	143	2.0
CP008925.1	h6.sal.bam	other	1172301	1172301	0	+	10	3	197	142	5.0
CP008925.1	h6.sal.bam	other	1172302	1172302	0	+	3	0	198	139	1.5
CP008925.1	h6.sal.bam	other	1172303	1172303	0	+	2	4	198	141	1.0
CP008925.1	h6.sal.bam	other	1172304	1172304	0	+	3	1	193	142	1.5
CP008925.1	h6.sal.bam	other	1172305	1172305	0	+	1	1	190	143	0.5
CP008925.1	h6.sal.bam	other	1172306	1172306	0	+	1	8	187	143	0.5
CP008925.1	h6.sal.bam	other	1172307	1172307	0	+	1	2	188	138	0.5
CP008925.1	h6.sal.bam	other	1172308	1172308	0	+	0	0	188	140	0.0
CP008925.1	h6.sal.bam	other	1172309	1172309	0	+	3	0	190	142	1.5
CP008925.1	h6.sal.bam	other	1172310	1172310	0	+	2	5	191	144	1.0
CP008925.1	h6.sal.bam	other	1172311	1172311	0	+	0	0	190	142	0.0
CP008925.1	h6.sal.bam	other	1172312	1172312	0	+	1	1	185	143	0.5
CP008925.1	h6.sal.bam	other	1172313	1172313	0	+	2	0	186	143	1.0
CP008925.1	h6.sal.bam	other	1172314	1172314	0	+	1	0	186	143	0.5
CP008925.1	h6.sal.bam	other	1172315	1172315	0	+	3	1	186	143	1.5
CP008925.1	h6.sal.bam	other	1172316	1172316	0	+	3	5	183	145	1.5
CP008925.1	h6.sal.bam	other	1172317	1172317	0	+	2	2	184	141	1.0
CP008925.1	h6.sal.bam	other	1172318	1172318	0	+	1	2	185	139	0.5
CP008925.1	h6.sal.bam	other	1172319	1172319	0	+	3	4	186	143	1.5
CP008925.1	h6.sal.bam	other	1172320	1172320	0	+	7	1	190	140	3.5
CP008925.1	h6.sal.bam	other	1172321	1172321	0	+	2	1	192	143	1.0
CP008925.1	h6.sal.bam	other	1172322	1172322	0	+	3	3	195	145	1.5
CP008925.1	h6.sal.bam	other	1172323	1172323	0	+	2	0	196	148	1.0
CP008925.1	h6.sal.bam	other	1172324	1172324	0	+	2	2	198	149	1.0
CP008925.1	h6.sal.bam	other	1172325	1172325	0	+	5	4	201	150	2.5
CP008925.1	h6.sal.bam	other	1172326	1172326	0	+	4	1	203	147	2.0
CP008925.1	h6.sal.bam	other	1172327	1172327	0	+	1	0	201	146	0.5
CP008925.1	h6.sal.bam	other	1172328	1172328	0	+	3	1	200	146	1.5
CP008925.1	h6.sal.bam	other	1172329	1172329	0	+	2	1	199	145	1.0
CP008925.1	h6.sal.bam	other	1172330	1172330	0	+	0	2	195	151	0.0
CP008925.1	h6.sal.bam	other	1172331	1172331	0	+	0	2	193	155	0.0
CP008925.1	h6.sal.bam	other	1172332	1172332	0	+	1	3	188	153	0.5
CP008925.1	h6.sal.bam	other	1172333	1172333	0	+	1	1	185	150	0.5
CP008925.1	h6.sal.bam	other	1172334	1172334	0	+	1	1	183	153	0.5
CP008925.1	h6.sal.bam	other	1172335	1172335	0	+	2	1	179	154	1.0
CP008925.1	h6.sal.bam	other	1172336	1172336	0	+	0	1	179	153	0.0
CP008925.1	h6.sal.bam	other	1172337	1172337	0	+	4	3	181	155	2.0
CP008925.1	h6.sal.bam	other	1172338	1172338	0	+	2	3	183	156	1.0
CP008925.1	h6.sal.bam	other	1172339	1172339	0	+	0	2	181	153	0.0
CP008925.1	h6.sal.bam	other	1172340	1172340	0	+	1	4	178	152	0.5
CP008925.1	h6.sal.bam	other	1172341	1172341	0	+	4	2	177	154	2.0
CP008925.1	h6.sal.bam	other	1172342	1172342	0	+	2	1	173	152	1.0
CP008925.1	h6.sal.bam	other	1172343	1172343	0	+	2	2	174	153	1.0
CP008925.1	h6.sal.bam	other	1172344	1172344	0	+	1	2	170	153	0.5
CP008925.1	h6.sal.bam	other	1172345	1172345	0	+	2	2	172	154	1.0
CP008925.1	h6.sal.bam	other	1172346	1172346	0	+	6	2	176	153	3.0
CP008925.1	h6.sal.bam	other	1172347	1172347	0	+	2	0	178	152	1.0
CP008925.1	h6.sal.bam	other	1172348	1172348	0	+	2	1	180	152	1.0
CP008925.1	h6.sal.bam	other	1172349	1172349	0	+	4	4	183	154	2.0
CP008925.1	h6.sal.bam	other	1172350	1172350	0	+	2	1	183	151	1.0
CP008925.1	h6.sal.bam	other	1172351	1172351	0	+	2	6	184	150	1.0
CP008925.1	h6.sal.bam	other	1172352	1172352	0	+	5	3	188	145	2.5
CP008925.1	h6.sal.bam	other	1172353	1172353	0	+	2	1	188	146	1.0
CP008925.1	h6.sal.bam	other	1172354	1172354	0	+	5	2	188	146	2.5
CP008925.1	h6.sal.bam	other	1172355	1172355	0	+	2	3	190	146	1.0
CP008925.1	h6.sal.bam	other	1172356	1172356	0	+	0	0	188	147	0.0
CP008925.1	h6.sal.bam	other	1172357	1172357	0	+	3	3	191	147	1.5
CP008925.1	h6.sal.bam	other	1172358	1172358	0	+	6	2	195	147	3.0
CP008925.1	h6.sal.bam	other	1172359	1172359	0	+	1	3	193	145	0.5
CP008925.1	h6.sal.bam	other	1172360	1172360	0	+	6	0	195	143	3.0
CP008925.1	h6.sal.bam	other	1172361	1172361	0	+	2	3	197	143	1.0
CP008925.1	h6.sal.bam	other	1172362	1172362	0	+	1	0	193	142	0.5
CP008925.1	h6.sal.bam	other	1172363	1172363	0	+	0	2	193	142	0.0
CP008925.1	h6.sal.bam	other	1172364	1172364	0	+	1	5	188	147	0.5
CP008925.1	h6.sal.bam	other	1172365	1172365	0	+	3	2	182	142	1.5
CP008925.1	h6.sal.bam	other	1172366	1172366	0	+	0	2	177	141	0.0
CP008925.1	h6.sal.bam	other	1172367	1172367	0	+	2	2	178	139	1.0
CP008925.1	h6.sal.bam	other	1172368	1172368	0	+	3	1	180	137	1.5
CP008925.1	h6.sal.bam	other	1172369	1172369	0	+	1	1	180	136	0.5
CP008925.1	h6.sal.bam	other	1172370	1172370	0	+	4	3	177	137	2.0
CP008925.1	h6.sal.bam	other	1172371	1172371	0	+	2	2	178	136	1.0
CP008925.1	h6.sal.bam	other	1172372	1172372	0	+	0	1	172	137	0.0
CP008925.1	h6.sal.bam	other	1172373	1172373	0	+	1	2	170	136	0.5
CP008925.1	h6.sal.bam	other	1172374	1172374	0	+	5	2	172	139	2.5
CP008925.1	h6.sal.bam	other	1172375	1172375	0	+	2	0	165	137	1.0
CP008925.1	h6.sal.bam	other	1172376	1172376	0	+	2	2	162	145	1.0
CP008925.1	h6.sal.bam	other	1172377	1172377	0	+	2	2	162	143	1.0
CP008925.1	h6.sal.bam	other	1172378	1172378	0	+	2	2	162	141	1.0
CP008925.1	h6.sal.bam	other	1172379	1172379	0	+	8	2	167	143	4.0
CP008925.1	h6.sal.bam	other	1172380	1172380	0	+	2	1	168	141	1.0
CP008925.1	h6.sal.bam	other	1172381	1172381	0	+	3	3	169	144	1.5
CP008925.1	h6.sal.bam	other	1172382	1172382	0	+	0	4	169	141	0.0
CP008925.1	h6.sal.bam	other	1172383	1172383	0	+	2	2	171	140	1.0
CP008925.1	h6.sal.bam	other	1172384	1172384	0	+	1	2	166	138	0.5
CP008925.1	h6.sal.bam	other	1172385	1172385	0	+	2	3	168	136	1.0
CP008925.1	h6.sal.bam	other	1172386	1172386	0	+	0	1	166	135	0.0
CP008925.1	h6.sal.bam	other	1172387	1172387	0	+	3	1	169	135	1.5
CP008925.1	h6.sal.bam	other	1172388	1172388	0	+	1	2	170	134	0.5
CP008925.1	h6.sal.bam	other	1172389	1172389	0	+	1	0	170	134	0.5
CP008925.1	h6.sal.bam	other	1172390	1172390	0	+	1	1	168	136	0.5
CP008925.1	h6.sal.bam	other	1172391	1172391	0	+	3	1	167	135	1.5
CP008925.1	h6.sal.bam	other	1172392	1172392	0	+	0	0	163	137	0.0
CP008925.1	h6.sal.bam	other	1172393	1172393	0	+	1	6	164	137	0.5
CP008925.1	h6.sal.bam	other	1172394	1172394	0	+	4	1	164	139	2.0
CP008925.1	h6.sal.bam	other	1172395	1172395	0	+	5	4	162	142	2.5
CP008925.1	h6.sal.bam	other	1172396	1172396	0	+	3	3	160	139	1.5
CP008925.1	h6.sal.bam	other	1172397	1172397	0	+	3	6	163	136	1.5
CP008925.1	h6.sal.bam	other	1172398	1172398	0	+	3	1	164	135	1.5
CP008925.1	h6.sal.bam	other	1172399	1172399	0	+	3	3	166	134	1.5
CP008925.1	h6.sal.bam	other	1172400	1172400	0	+	6	1	167	131	3.0
CP008925.1	h6.sal.bam	other	1172401	1172401	0	+	4	2	166	131	2.0
CP008925.1	h6.sal.bam	other	1172402	1172402	0	+	1	1	167	129	0.5
CP008925.1	h6.sal.bam	other	1172403	1172403	0	+	0	3	165	130	0.0
CP008925.1	h6.sal.bam	other	1172404	1172404	0	+	1	1	164	129	0.5
CP008925.1	h6.sal.bam	other	1172405	1172405	0	+	2	6	166	132	1.0
CP008925.1	h6.sal.bam	other	1172406	1172406	0	+	1	1	167	129	0.5
CP008925.1	h6.sal.bam	other	1172407	1172407	0	+	1	3	166	130	0.5
CP008925.1	h6.sal.bam	other	1172408	1172408	0	+	3	1	169	127	1.5
CP008925.1	h6.sal.bam	other	1172409	1172409	0	+	3	1	171	127	1.5
CP008925.1	h6.sal.bam	other	1172410	1172410	0	+	2	3	171	126	1.0
CP008925.1	h6.sal.bam	other	1172411	1172411	0	+	0	3	170	123	0.0
CP008925.1	h6.sal.bam	other	1172412	1172412	0	+	2	1	168	127	1.0
CP008925.1	h6.sal.bam	other	1172413	1172413	0	+	0	1	166	127	0.0
CP008925.1	h6.sal.bam	other	1172414	1172414	0	+	1	2	167	133	0.5
CP008925.1	h6.sal.bam	other	1172415	1172415	0	+	1	4	163	133	0.5
CP008925.1	h6.sal.bam	other	1172416	1172416	0	+	1	0	163	131	0.5
CP008925.1	h6.sal.bam	other	1172417	1172417	0	+	0	2	163	133	0.0
CP008925.1	h6.sal.bam	other	1172418	1172418	0	+	2	2	163	134	1.0
CP008925.1	h6.sal.bam	other	1172419	1172419	0	+	2	2	164	132	1.0
CP008925.1	h6.sal.bam	other	1172420	1172420	0	+	0	1	162	130	0.0
CP008925.1	h6.sal.bam	other	1172421	1172421	0	+	5	1	161	133	2.5
CP008925.1	h6.sal.bam	other	1172422	1172422	0	+	2	1	162	133	1.0
CP008925.1	h6.sal.bam	other	1172423	1172423	0	+	0	2	159	132	0.0
CP008925.1	h6.sal.bam	other	1172424	1172424	0	+	7	1	161	131	3.5
CP008925.1	h6.sal.bam	other	1172425	1172425	0	+	0	2	158	132	0.0
CP008925.1	h6.sal.bam	other	1172426	1172426	0	+	1	0	158	132	0.5
CP008925.1	h6.sal.bam	other	1172427	1172427	0	+	4	4	158	134	2.0
CP008925.1	h6.sal.bam	other	1172428	1172428	0	+	2	1	158	131	1.0
CP008925.1	h6.sal.bam	other	1172429	1172429	0	+	0	3	154	130	0.0
CP008925.1	h6.sal.bam	other	1172430	1172430	0	+	3	3	154	132	1.5
CP008925.1	h6.sal.bam	other	1172431	1172431	0	+	0	1	153	129	0.0
CP008925.1	h6.sal.bam	other	1172432	1172432	0	+	1	2	151	128	0.5
CP008925.1	h6.sal.bam	other	1172433	1172433	0	+	5	1	150	127	2.5
CP008925.1	h6.sal.bam	other	1172434	1172434	0	+	9	0	157	129	4.5
CP008925.1	h6.sal.bam	other	1172435	1172435	0	+	0	1	152	129	0.0
CP008925.1	h6.sal.bam	other	1172436	1172436	0	+	1	1	151	131	0.5
CP008925.1	h6.sal.bam	other	1172437	1172437	0	+	1	5	151	135	0.5
CP008925.1	h6.sal.bam	other	1172438	1172438	0	+	0	2	151	134	0.0
CP008925.1	h6.sal.bam	other	1172439	1172439	0	+	3	0	153	137	1.5
CP008925.1	h6.sal.bam	other	1172440	1172440	0	+	5	0	156	138	2.5
CP008925.1	h6.sal.bam	other	1172441	1172441	0	+	2	0	157	141	1.0
CP008925.1	h6.sal.bam	other	1172442	1172442	0	+	3	1	157	141	1.5
CP008925.1	h6.sal.bam	other	1172443	1172443	0	+	1	0	157	141	0.5
CP008925.1	h6.sal.bam	other	1172444	1172444	0	+	2	1	156	141	1.0
CP008925.1	h6.sal.bam	other	1172445	1172445	0	+	3	2	156	143	1.5
CP008925.1	h6.sal.bam	other	1172446	1172446	0	+	2	3	156	141	1.0
CP008925.1	h6.sal.bam	other	1172447	1172447	0	+	1	2	156	138	0.5
CP008925.1	h6.sal.bam	other	1172448	1172448	0	+	2	4	158	146	1.0
CP008925.1	h6.sal.bam	other	1172449	1172449	0	+	1	3	154	142	0.5
CP008925.1	h6.sal.bam	other	1172450	1172450	0	+	4	5	156	139	2.0
CP008925.1	h6.sal.bam	other	1172451	1172451	0	+	0	2	153	135	0.0
CP008925.1	h6.sal.bam	other	1172452	1172452	0	+	5	0	158	133	3.3333333333333335
CP008925.1	h6.sal.bam	other	1172453	1172453	0	+	3	4	152	133	2.0
CP008925.1	h6.sal.bam	other	1172454	1172454	0	+	1	2	147	129	0.6666666666666666
CP008925.1	h6.sal.bam	other	1172455	1172455	0	+	1	0	145	134	0.6666666666666666
CP008925.1	h6.sal.bam	other	1172456	1172456	0	+	3	3	148	134	1.5
CP008925.1	h6.sal.bam	other	1172457	1172457	0	+	0	0	147	132	0.0
CP008925.1	h6.sal.bam	other	1172458	1172458	0	+	3	0	148	138	1.5
CP008925.1	h6.sal.bam	other	1172459	1172459	0	+	0	0	148	138	0.0
CP008925.1	h6.sal.bam	other	1172460	1172460	0	+	1	2	146	141	0.6666666666666666
CP008925.1	h6.sal.bam	other	1172461	1172461	0	+	1	1	147	141	0.6666666666666666
CP008925.1	h6.sal.bam	other	1172462	1172462	0	+	0	2	144	140	0.0
CP008925.1	h6.sal.bam	other	1172463	1172463	0	+	0	2	142	138	0.0
CP008925.1	h6.sal.bam	other	1172464	1172464	0	+	4	0	145	142	2.6666666666666665
CP008925.1	h6.sal.bam	other	1172465	1172465	0	+	2	2	147	142	1.0
CP008925.1	h6.sal.bam	other	1172466	1172466	0	+	2	1	146	140	1.0
CP008925.1	h6.sal.bam	other	1172467	1172467	0	+	2	7	143	141	1.0
CP008925.1	h6.sal.bam	other	1172468	1172468	0	+	2	2	145	135	1.0
CP008925.1	h6.sal.bam	other	1172469	1172469	0	+	0	3	145	134	0.0
CP008925.1	h6.sal.bam	other	1172470	1172470	0	+	2	0	143	132	1.3333333333333333
CP008925.1	h6.sal.bam	other	1172471	1172471	0	+	1	3	136	135	1.0
CP008925.1	h6.sal.bam	other	1172472	1172472	0	+	2	3	138	132	2.0
CP008925.1	h6.sal.bam	other	1172473	1172473	0	+	0	0	138	129	0.0
CP008925.1	h6.sal.bam	other	1172474	1172474	0	+	2	0	135	129	2.0
CP008925.1	h6.sal.bam	other	1172475	1172475	0	+	0	2	131	134	0.0
CP008925.1	h6.sal.bam	other	1172476	1172476	0	+	4	1	132	133	4.0
CP008925.1	h6.sal.bam	other	1172477	1172477	0	+	1	1	132	134	1.0
CP008925.1	h6.sal.bam	other	1172478	1172478	0	+	0	3	132	133	0.0
CP008925.1	h6.sal.bam	other	1172479	1172479	0	+	3	4	132	134	3.0
CP008925.1	h6.sal.bam	other	1172480	1172480	0	+	2	5	134	130	2.0
CP008925.1	h6.sal.bam	other	1172481	1172481	0	+	0	1	133	127	0.0
CP008925.1	h6.sal.bam	other	1172482	1172482	0	+	0	1	127	245	0.0
CP008925.1	h6.sal.bam	other	1172483	1172483	0	+	2	4	129	244	2.0
CP008925.1	h6.sal.bam	other	1172484	1172484	0	+	3	3	129	242	3.0
CP008925.1	h6.sal.bam	other	1172485	1172485	0	+	2	3	130	241	2.0
CP008925.1	h6.sal.bam	other	1172486	1172486	0	+	0	0	130	239	0.0
CP008925.1	h6.sal.bam	other	1172487	1172487	0	+	2	2	131	241	2.0
CP008925.1	h6.sal.bam	other	1172488	1172488	0	+	3	1	133	241	3.0
CP008925.1	h6.sal.bam	other	1172489	1172489	0	+	1	2	134	240	1.0
CP008925.1	h6.sal.bam	other	1172490	1172490	0	+	1	3	134	241	1.0
CP008925.1	h6.sal.bam	other	1172491	1172491	0	+	2	1	135	244	2.0
CP008925.1	h6.sal.bam	other	1172492	1172492	0	+	2	3	137	243	2.0
CP008925.1	h6.sal.bam	other	1172493	1172493	0	+	0	2	135	243	0.0
CP008925.1	h6.sal.bam	other	1172494	1172494	0	+	0	2	134	244	0.0
CP008925.1	h6.sal.bam	other	1172495	1172495	0	+	1	0	135	245	1.0
CP008925.1	h6.sal.bam	other	1172496	1172496	0	+	3	0	134	245	3.0
CP008925.1	h6.sal.bam	other	1172497	1172497	0	+	4	1	135	249	4.0
CP008925.1	h6.sal.bam	other	1172498	1172498	0	+	2	1	137	248	2.0
CP008925.1	h6.sal.bam	other	1172499	1172499	0	+	1	3	132	288	1.0
CP008925.1	h6.sal.bam	other	1172500	1172500	0	+	2	1	132	285	2.0
CP008925.1	h6.sal.bam	other	1172501	1172501	0	+	0	2	132	284	0.0
CP008925.1	h6.sal.bam	other	1172502	1172502	0	+	0	1	128	284	0.0
CP008925.1	h6.sal.bam	other	1172503	1172503	0	+	0	2	127	283	0.0
CP008925.1	h6.sal.bam	other	1172504	1172504	0	+	0	3	127	284	0.0
CP008925.1	h6.sal.bam	other	1172505	1172505	0	+	2	1	126	285	2.0
CP008925.1	h6.sal.bam	other	1172506	1172506	0	+	2	0	127	284	2.0
CP008925.1	h6.sal.bam	other	1172507	1172507	0	+	3	2	129	284	3.0
CP008925.1	h6.sal.bam	other	1172508	1172508	0	+	2	0	126	286	2.0
CP008925.1	h6.sal.bam	other	1172509	1172509	0	+	0	2	118	287	0.0
CP008925.1	h6.sal.bam	other	1172510	1172510	0	+	1	2	119	285	1.0
CP008925.1	h6.sal.bam	other	1172511	1172511	0	+	0	4	118	287	0.0
CP008925.1	h6.sal.bam	other	1172512	1172512	0	+	0	5	117	285	0.0
CP008925.1	h6.sal.bam	other	1172513	1172513	0	+	2	4	119	281	2.0
CP008925.1	h6.sal.bam	other	1172514	1172514	0	+	1	2	116	279	1.0
CP008925.1	h6.sal.bam	other	1172515	1172515	0	+	4	2	114	277	4.0
CP008925.1	h6.sal.bam	other	1172516	1172516	0	+	0	0	114	275	0.0
CP008925.1	h6.sal.bam	other	1172517	1172517	0	+	1	3	112	278	1.0
CP008925.1	h6.sal.bam	other	1172518	1172518	0	+	3	0	114	281	3.0
CP008925.1	h6.sal.bam	other	1172519	1172519	0	+	1	0	113	281	1.0
CP008925.1	h6.sal.bam	other	1172520	1172520	0	+	1	4	111	281	1.0
CP008925.1	h6.sal.bam	other	1172521	1172521	0	+	1	4	109	277	1.0
CP008925.1	h6.sal.bam	other	1172522	1172522	0	+	0	2	101	274	0.0
CP008925.1	h6.sal.bam	other	1172523	1172523	0	+	1	0	102	272	1.0
CP008925.1	h6.sal.bam	other	1172524	1172524	0	+	0	0	102	274	0.0
CP008925.1	h6.sal.bam	other	1172525	1172525	0	+	0	1	102	274	0.0
CP008925.1	h6.sal.bam	other	1172526	1172526	0	+	2	0	98	273	2.0
CP008925.1	h6.sal.bam	other	1172527	1172527	0	+	3	0	99	276	3.0
CP008925.1	h6.sal.bam	other	1172528	1172528	0	+	0	0	98	276	0.0
CP008925.1	h6.sal.bam	other	1172529	1172529	0	+	0	8	98	278	0.0
CP008925.1	h6.sal.bam	other	1172530	1172530	0	+	2	0	99	270	2.0
CP008925.1	h6.sal.bam	other	1172531	1172531	0	+	0	0	96	277	0.0
CP008925.1	h6.sal.bam	other	1172532	1172532	0	+	0	6	96	277	0.0
CP008925.1	h6.sal.bam	other	1172533	1172533	0	+	4	2	98	273	4.0
CP008925.1	h6.sal.bam	other	1172534	1172534	0	+	1	2	99	271	1.0
CP008925.1	h6.sal.bam	other	1172535	1172535	0	+	0	2	98	270	0.0
CP008925.1	h6.sal.bam	other	1172536	1172536	0	+	3	0	100	268	3.0
CP008925.1	h6.sal.bam	other	1172537	1172537	0	+	1	3	101	268	1.0
CP008925.1	h6.sal.bam	other	1172538	1172538	0	+	1	3	101	265	1.0
CP008925.1	h6.sal.bam	other	1172539	1172539	0	+	3	0	99	262	3.0
CP008925.1	h6.sal.bam	other	1172540	1172540	0	+	0	0	99	262	0.0
CP008925.1	h6.sal.bam	other	1172541	1172541	0	+	2	1	99	264	2.0
CP008925.1	h6.sal.bam	other	1172542	1172542	0	+	1	1	96	264	1.0
CP008925.1	h6.sal.bam	other	1172543	1172543	0	+	1	2	97	263	1.0
CP008925.1	h6.sal.bam	other	1172544	1172544	0	+	1	0	97	265	1.0
CP008925.1	h6.sal.bam	other	1172545	1172545	0	+	1	3	97	267	1.0
CP008925.1	h6.sal.bam	other	1172546	1172546	0	+	3	0	97	264	3.0
CP008925.1	h6.sal.bam	other	1172547	1172547	0	+	2	2	99	264	2.0
CP008925.1	h6.sal.bam	other	1172548	1172548	0	+	4	3	102	262	4.0
CP008925.1	h6.sal.bam	other	1172549	1172549	0	+	2	0	103	262	2.0
CP008925.1	h6.sal.bam	other	1172550	1172550	0	+	0	3	103	266	0.0
CP008925.1	h6.sal.bam	other	1172551	1172551	0	+	2	1	101	265	2.0
CP008925.1	h6.sal.bam	other	1172552	1172552	0	+	1	3	101	265	1.0
CP008925.1	h6.sal.bam	other	1172553	1172553	0	+	0	0	100	264	0.0
CP008925.1	h6.sal.bam	other	1172554	1172554	0	+	1	2	98	265	1.0
CP008925.1	h6.sal.bam	GAAC	1172555	1172555	1172563	+	0	121	96	263	0.0
CP008925.1	h6.sal.bam	other	1172556	1172556	0	+	2	3	96	143	2.0
CP008925.1	h6.sal.bam	GAAC	1172557	1172557	1172563	+	117	2	213	143	117.0
CP008925.1	h6.sal.bam	other	1172558	1172558	0	+	1	0	212	143	1.0
CP008925.1	h6.sal.bam	other	1172559	1172559	0	+	0	2	209	145	0.0
CP008925.1	h6.sal.bam	other	1172560	1172560	0	+	3	1	210	144	3.0
CP008925.1	h6.sal.bam	GAAC	1172561	1172561	1172569	+	2	1	212	143	2.0
CP008925.1	h6.sal.bam	other	1172562	1172562	0	+	1	1	212	146	1.0
CP008925.1	h6.sal.bam	GAAC	1172563	1172563	1172569	+	5	1	214	145	5.0
CP008925.1	h6.sal.bam	other	1172564	1172564	0	+	8	1	220	147	8.0
CP008925.1	h6.sal.bam	other	1172565	1172565	0	+	2	6	220	148	2.0
CP008925.1	h6.sal.bam	other	1172566	1172566	0	+	0	3	220	142	0.0
CP008925.1	h6.sal.bam	other	1172567	1172567	0	+	1	0	219	140	1.0
CP008925.1	h6.sal.bam	other	1172568	1172568	0	+	0	2	219	141	0.0
CP008925.1	h6.sal.bam	other	1172569	1172569	0	+	2	3	221	140	2.0
CP008925.1	h6.sal.bam	other	1172570	1172570	0	+	2	0	219	143	2.0
CP008925.1	h6.sal.bam	other	1172571	1172571	0	+	1	3	215	145	1.0
CP008925.1	h6.sal.bam	GAAC	1172572	1172572	1172563	+	2	41	217	143	2.0
CP008925.1	h6.sal.bam	other	1172573	1172573	0	+	1	0	215	102	1.0
CP008925.1	h6.sal.bam	GAAC	1172574	1172574	1172563	+	47	0	262	106	47.0
CP008925.1	h6.sal.bam	other	1172575	1172575	0	+	1	2	263	110	1.0
CP008925.1	h6.sal.bam	other	1172576	1172576	0	+	2	0	265	109	2.0
CP008925.1	h6.sal.bam	other	1172577	1172577	0	+	1	3	266	110	1.0
CP008925.1	h6.sal.bam	GAAC	1172578	1172578	1172569	+	0	1	266	107	0.0
CP008925.1	h6.sal.bam	other	1172579	1172579	0	+	1	3	267	106	1.0
CP008925.1	h6.sal.bam	GAAC	1172580	1172580	1172569	+	2	1	267	103	2.0
CP008925.1	h6.sal.bam	other	1172581	1172581	0	+	1	3	261	103	1.0
CP008925.1	h6.sal.bam	other	1172582	1172582	0	+	4	1	265	103	4.0
CP008925.1	h6.sal.bam	other	1172583	1172583	0	+	0	2	265	102	0.0
CP008925.1	h6.sal.bam	other	1172584	1172584	0	+	3	1	268	107	3.0
CP008925.1	h6.sal.bam	other	1172585	1172585	0	+	0	1	267	107	0.0
CP008925.1	h6.sal.bam	other	1172586	1172586	0	+	0	2	267	108	0.0
CP008925.1	h6.sal.bam	other	1172587	1172587	0	+	1	1	268	113	1.0
CP008925.1	h6.sal.bam	other	1172588	1172588	0	+	1	5	266	115	1.0
CP008925.1	h6.sal.bam	other	1172589	1172589	0	+	1	0	265	112	1.0
CP008925.1	h6.sal.bam	other	1172590	1172590	0	+	2	1	266	116	2.0
CP008925.1	h6.sal.bam	other	1172591	1172591	0	+	5	0	270	116	5.0
CP008925.1	h6.sal.bam	other	1172592	1172592	0	+	4	5	274	117	4.0
CP008925.1	h6.sal.bam	other	1172593	1172593	0	+	3	0	274	113	3.0
CP008925.1	h6.sal.bam	other	1172594	1172594	0	+	1	0	274	113	1.0
CP008925.1	h6.sal.bam	other	1172595	1172595	0	+	3	0	274	113	3.0
CP008925.1	h6.sal.bam	other	1172596	1172596	0	+	2	1	276	118	2.0
CP008925.1	h6.sal.bam	other	1172597	1172597	0	+	0	1	276	117	0.0
CP008925.1	h6.sal.bam	other	1172598	1172598	0	+	1	1	276	116	1.0
CP008925.1	h6.sal.bam	other	1172599	1172599	0	+	0	0	276	115	0.0
CP008925.1	h6.sal.bam	other	1172600	1172600	0	+	0	0	276	120	0.0
CP008925.1	h6.sal.bam	other	1172601	1172601	0	+	1	3	274	125	1.0
CP008925.1	h6.sal.bam	other	1172602	1172602	0	+	1	2	272	124	1.0
CP008925.1	h6.sal.bam	other	1172603	1172603	0	+	0	1	271	124	0.0
CP008925.1	h6.sal.bam	other	1172604	1172604	0	+	0	7	270	126	0.0
CP008925.1	h6.sal.bam	other	1172605	1172605	0	+	0	2	269	122	0.0
CP008925.1	h6.sal.bam	other	1172606	1172606	0	+	1	0	270	124	1.0
CP008925.1	h6.sal.bam	other	1172607	1172607	0	+	4	2	274	124	4.0
CP008925.1	h6.sal.bam	other	1172608	1172608	0	+	1	2	270	122	1.0
CP008925.1	h6.sal.bam	other	1172609	1172609	0	+	3	0	271	133	3.0
CP008925.1	h6.sal.bam	other	1172610	1172610	0	+	1	1	271	133	1.0
CP008925.1	h6.sal.bam	other	1172611	1172611	0	+	1	0	270	132	1.0
CP008925.1	h6.sal.bam	other	1172612	1172612	0	+	0	1	270	133	0.0
CP008925.1	h6.sal.bam	other	1172613	1172613	0	+	2	2	271	141	2.0
CP008925.1	h6.sal.bam	other	1172614	1172614	0	+	1	0	269	139	1.0
CP008925.1	h6.sal.bam	other	1172615	1172615	0	+	0	1	269	139	0.0
CP008925.1	h6.sal.bam	other	1172616	1172616	0	+	0	0	267	140	0.0
CP008925.1	h6.sal.bam	other	1172617	1172617	0	+	1	2	267	141	1.0
CP008925.1	h6.sal.bam	other	1172618	1172618	0	+	3	2	269	143	3.0
CP008925.1	h6.sal.bam	other	1172619	1172619	0	+	2	1	270	141	2.0
CP008925.1	h6.sal.bam	other	1172620	1172620	0	+	1	0	269	142	1.0
CP008925.1	h6.sal.bam	other	1172621	1172621	0	+	1	0	267	145	1.0
CP008925.1	h6.sal.bam	other	1172622	1172622	0	+	0	2	265	145	0.0
CP008925.1	h6.sal.bam	other	1172623	1172623	0	+	0	4	262	147	0.0
CP008925.1	h6.sal.bam	other	1172624	1172624	0	+	0	1	259	144	0.0
CP008925.1	h6.sal.bam	other	1172625	1172625	0	+	1	1	259	143	1.0
CP008925.1	h6.sal.bam	other	1172626	1172626	0	+	2	3	261	142	2.0
CP008925.1	h6.sal.bam	other	1172627	1172627	0	+	1	2	260	139	1.0
CP008925.1	h6.sal.bam	other	1172628	1172628	0	+	3	1	263	137	3.0
CP008925.1	h6.sal.bam	other	1172629	1172629	0	+	1	0	263	137	1.0
CP008925.1	h6.sal.bam	other	1172630	1172630	0	+	0	0	263	137	0.0
CP008925.1	h6.sal.bam	other	1172631	1172631	0	+	1	1	262	142	1.0
CP008925.1	h6.sal.bam	other	1172632	1172632	0	+	0	3	148	141	0.0
CP008925.1	h6.sal.bam	other	1172633	1172633	0	+	1	2	148	138	1.0
CP008925.1	h6.sal.bam	other	1172634	1172634	0	+	1	0	149	143	1.0
CP008925.1	h6.sal.bam	other	1172635	1172635	0	+	0	1	144	145	0.0
CP008925.1	h6.sal.bam	other	1172636	1172636	0	+	0	4	143	144	0.0
CP008925.1	h6.sal.bam	other	1172637	1172637	0	+	1	1	143	142	1.0
CP008925.1	h6.sal.bam	other	1172638	1172638	0	+	1	2	133	145	1.0
CP008925.1	h6.sal.bam	other	1172639	1172639	0	+	2	2	135	145	2.0
CP008925.1	h6.sal.bam	other	1172640	1172640	0	+	4	1	137	148	4.0
CP008925.1	h6.sal.bam	other	1172641	1172641	0	+	0	3	136	153	0.0
CP008925.1	h6.sal.bam	other	1172642	1172642	0	+	1	3	137	151	1.0
CP008925.1	h6.sal.bam	other	1172643	1172643	0	+	1	0	138	148	1.0
CP008925.1	h6.sal.bam	other	1172644	1172644	0	+	2	3	138	148	2.0
CP008925.1	h6.sal.bam	other	1172645	1172645	0	+	4	4	140	145	4.0
CP008925.1	h6.sal.bam	other	1172646	1172646	0	+	0	0	139	143	0.0
CP008925.1	h6.sal.bam	other	1172647	1172647	0	+	0	1	137	149	0.0
CP008925.1	h6.sal.bam	other	1172648	1172648	0	+	1	2	134	150	1.0
CP008925.1	h6.sal.bam	other	1172649	1172649	0	+	0	4	91	149	0.0
CP008925.1	h6.sal.bam	other	1172650	1172650	0	+	1	1	91	145	1.0
CP008925.1	h6.sal.bam	other	1172651	1172651	0	+	1	1	90	144	1.0
CP008925.1	h6.sal.bam	other	1172652	1172652	0	+	2	1	91	153	2.0
CP008925.1	h6.sal.bam	other	1172653	1172653	0	+	1	0	92	152	1.0
CP008925.1	h6.sal.bam	other	1172654	1172654	0	+	1	1	92	154	1.0
CP008925.1	h6.sal.bam	other	1172655	1172655	0	+	3	1	93	161	3.0
CP008925.1	h6.sal.bam	other	1172656	1172656	0	+	0	0	91	160	0.0
CP008925.1	h6.sal.bam	other	1172657	1172657	0	+	1	1	89	160	1.0
CP008925.1	h6.sal.bam	other	1172658	1172658	0	+	2	3	91	166	2.0
CP008925.1	h6.sal.bam	other	1172659	1172659	0	+	1	1	89	166	1.0
CP008925.1	h6.sal.bam	other	1172660	1172660	0	+	0	7	89	166	0.0
CP008925.1	h6.sal.bam	other	1172661	1172661	0	+	4	4	92	160	4.0
CP008925.1	h6.sal.bam	other	1172662	1172662	0	+	3	3	94	156	3.0
CP008925.1	h6.sal.bam	other	1172663	1172663	0	+	1	3	94	156	1.0
CP008925.1	h6.sal.bam	other	1172664	1172664	0	+	6	3	97	155	6.0
CP008925.1	h6.sal.bam	other	1172665	1172665	0	+	0	1	97	152	0.0
CP008925.1	h6.sal.bam	other	1172666	1172666	0	+	1	1	93	153	1.0
CP008925.1	h6.sal.bam	other	1172667	1172667	0	+	0	1	89	158	0.0
CP008925.1	h6.sal.bam	other	1172668	1172668	0	+	2	3	88	160	2.0
CP008925.1	h6.sal.bam	other	1172669	1172669	0	+	2	2	89	159	2.0
CP008925.1	h6.sal.bam	other	1172670	1172670	0	+	5	1	89	160	5.0
CP008925.1	h6.sal.bam	other	1172671	1172671	0	+	0	2	89	159	0.0
CP008925.1	h6.sal.bam	other	1172672	1172672	0	+	1	1	90	160	1.0
CP008925.1	h6.sal.bam	other	1172673	1172673	0	+	1	1	90	163	1.0
CP008925.1	h6.sal.bam	other	1172674	1172674	0	+	2	1	91	164	2.0
CP008925.1	h6.sal.bam	other	1172675	1172675	0	+	1	4	92	163	1.0
CP008925.1	h6.sal.bam	other	1172676	1172676	0	+	2	2	94	164	2.0
CP008925.1	h6.sal.bam	other	1172677	1172677	0	+	3	2	96	162	3.0
CP008925.1	h6.sal.bam	other	1172678	1172678	0	+	0	3	96	161	0.0
CP008925.1	h6.sal.bam	other	1172679	1172679	0	+	1	4	97	164	1.0
CP008925.1	h6.sal.bam	other	1172680	1172680	0	+	2	4	95	161	2.0
CP008925.1	h6.sal.bam	other	1172681	1172681	0	+	5	4	100	158	5.0
CP008925.1	h6.sal.bam	other	1172682	1172682	0	+	1	4	101	154	1.0
CP008925.1	h6.sal.bam	other	1172683	1172683	0	+	4	2	100	153	4.0
CP008925.1	h6.sal.bam	other	1172684	1172684	0	+	4	1	104	155	4.0
CP008925.1	h6.sal.bam	other	1172685	1172685	0	+	1	2	104	157	1.0
CP008925.1	h6.sal.bam	other	1172686	1172686	0	+	2	2	105	156	2.0
CP008925.1	h6.sal.bam	other	1172687	1172687	0	+	3	4	108	154	3.0
CP008925.1	h6.sal.bam	other	1172688	1172688	0	+	1	0	107	152	1.0
CP008925.1	h6.sal.bam	other	1172689	1172689	0	+	5	0	111	153	5.0
CP008925.1	h6.sal.bam	other	1172690	1172690	0	+	0	2	111	153	0.0
CP008925.1	h6.sal.bam	other	1172691	1172691	0	+	3	1	114	151	3.0
CP008925.1	h6.sal.bam	other	1172692	1172692	0	+	0	4	113	158	0.0
CP008925.1	h6.sal.bam	other	1172693	1172693	0	+	1	2	112	158	1.0
CP008925.1	h6.sal.bam	other	1172694	1172694	0	+	3	3	112	160	3.0
CP008925.1	h6.sal.bam	other	1172695	1172695	0	+	1	0	112	157	1.0
CP008925.1	h6.sal.bam	other	1172696	1172696	0	+	1	3	112	161	1.0
CP008925.1	h6.sal.bam	other	1172697	1172697	0	+	2	1	114	163	2.0
CP008925.1	h6.sal.bam	other	1172698	1172698	0	+	2	1	116	164	2.0
CP008925.1	h6.sal.bam	other	1172699	1172699	0	+	1	0	116	166	1.0
CP008925.1	h6.sal.bam	other	1172700	1172700	0	+	2	0	116	169	2.0
CP008925.1	h6.sal.bam	other	1172701	1172701	0	+	1	0	117	169	1.0
CP008925.1	h6.sal.bam	other	1172702	1172702	0	+	1	0	117	173	1.0
CP008925.1	h6.sal.bam	other	1172703	1172703	0	+	1	1	114	183	1.0
CP008925.1	h6.sal.bam	other	1172704	1172704	0	+	0	5	114	184	0.0
CP008925.1	h6.sal.bam	other	1172705	1172705	0	+	2	2	116	183	2.0
CP008925.1	h6.sal.bam	other	1172706	1172706	0	+	1	0	116	181	1.0
CP008925.1	h6.sal.bam	other	1172707	1172707	0	+	2	3	117	182	2.0
CP008925.1	h6.sal.bam	other	1172708	1172708	0	+	2	2	118	185	2.0
CP008925.1	h6.sal.bam	other	1172709	1172709	0	+	0	3	117	184	0.0
CP008925.1	h6.sal.bam	other	1172710	1172710	0	+	1	1	118	183	1.0
CP008925.1	h6.sal.bam	other	1172711	1172711	0	+	1	0	119	185	1.0
CP008925.1	h6.sal.bam	other	1172712	1172712	0	+	1	4	118	187	1.0
CP008925.1	h6.sal.bam	other	1172713	1172713	0	+	0	2	118	183	0.0
CP008925.1	h6.sal.bam	other	1172714	1172714	0	+	0	5	117	182	0.0
CP008925.1	h6.sal.bam	other	1172715	1172715	0	+	0	6	113	179	0.0
CP008925.1	h6.sal.bam	other	1172716	1172716	0	+	1	1	114	176	0.5
CP008925.1	h6.sal.bam	other	1172717	1172717	0	+	1	0	114	177	0.5
CP008925.1	h6.sal.bam	other	1172718	1172718	0	+	1	1	114	180	0.5
CP008925.1	h6.sal.bam	other	1172719	1172719	0	+	0	1	108	182	0.0
CP008925.1	h6.sal.bam	other	1172720	1172720	0	+	0	0	108	181	0.0
CP008925.1	h6.sal.bam	other	1172721	1172721	0	+	1	7	109	184	0.5
CP008925.1	h6.sal.bam	other	1172722	1172722	0	+	2	3	111	184	1.0
CP008925.1	h6.sal.bam	other	1172723	1172723	0	+	0	1	110	186	0.0
CP008925.1	h6.sal.bam	other	1172724	1172724	0	+	4	0	114	187	2.0
CP008925.1	h6.sal.bam	other	1172725	1172725	0	+	4	0	116	188	2.0
CP008925.1	h6.sal.bam	other	1172726	1172726	0	+	1	8	117	188	0.5
CP008925.1	h6.sal.bam	other	1172727	1172727	0	+	2	3	117	184	1.0
CP008925.1	h6.sal.bam	other	1172728	1172728	0	+	2	3	117	183	1.0
CP008925.1	h6.sal.bam	other	1172729	1172729	0	+	1	5	117	180	0.5
CP008925.1	h6.sal.bam	other	1172730	1172730	0	+	2	3	117	182	1.0
CP008925.1	h6.sal.bam	other	1172731	1172731	0	+	2	3	119	181	1.0
CP008925.1	h6.sal.bam	other	1172732	1172732	0	+	0	1	118	180	0.0
CP008925.1	h6.sal.bam	other	1172733	1172733	0	+	0	3	116	183	0.0
CP008925.1	h6.sal.bam	other	1172734	1172734	0	+	4	1	119	181	2.6666666666666665
CP008925.1	h6.sal.bam	other	1172735	1172735	0	+	2	1	120	184	1.0
CP008925.1	h6.sal.bam	other	1172736	1172736	0	+	1	0	118	184	0.6666666666666666
CP008925.1	h6.sal.bam	other	1172737	1172737	0	+	5	3	119	185	3.3333333333333335
CP008925.1	h6.sal.bam	other	1172738	1172738	0	+	2	2	119	182	1.0
CP008925.1	h6.sal.bam	other	1172739	1172739	0	+	1	2	115	184	0.5
CP008925.1	h6.sal.bam	other	1172740	1172740	0	+	2	3	117	182	1.0
CP008925.1	h6.sal.bam	other	1172741	1172741	0	+	1	3	117	179	0.5
CP008925.1	h6.sal.bam	other	1172742	1172742	0	+	1	3	117	180	0.5
CP008925.1	h6.sal.bam	other	1172743	1172743	0	+	1	2	116	178	0.5
CP008925.1	h6.sal.bam	other	1172744	1172744	0	+	2	3	115	176	1.0
CP008925.1	h6.sal.bam	other	1172745	1172745	0	+	5	3	117	178	2.5
CP008925.1	h6.sal.bam	other	1172746	1172746	0	+	2	1	117	177	1.0
CP008925.1	h6.sal.bam	other	1172747	1172747	0	+	1	3	118	181	0.5
CP008925.1	h6.sal.bam	other	1172748	1172748	0	+	2	2	120	180	1.0
CP008925.1	h6.sal.bam	other	1172749	1172749	0	+	2	1	120	179	1.0
CP008925.1	h6.sal.bam	other	1172750	1172750	0	+	2	4	115	183	1.0
CP008925.1	h6.sal.bam	other	1172751	1172751	0	+	3	1	118	179	1.5
CP008925.1	h6.sal.bam	other	1172752	1172752	0	+	2	3	120	178	1.0
CP008925.1	h6.sal.bam	other	1172753	1172753	0	+	1	3	121	175	0.5
CP008925.1	h6.sal.bam	other	1172754	1172754	0	+	4	1	124	174	2.0
CP008925.1	h6.sal.bam	other	1172755	1172755	0	+	3	1	127	173	1.5
CP008925.1	h6.sal.bam	other	1172756	1172756	0	+	2	2	124	174	1.0
CP008925.1	h6.sal.bam	other	1172757	1172757	0	+	1	1	120	174	0.5
CP008925.1	h6.sal.bam	other	1172758	1172758	0	+	4	4	121	175	2.0
CP008925.1	h6.sal.bam	other	1172759	1172759	0	+	1	3	122	171	0.5
CP008925.1	h6.sal.bam	other	1172760	1172760	0	+	5	0	126	168	2.5
CP008925.1	h6.sal.bam	other	1172761	1172761	0	+	4	0	128	170	2.0
CP008925.1	h6.sal.bam	other	1172762	1172762	0	+	2	2	127	170	1.0
CP008925.1	h6.sal.bam	other	1172763	1172763	0	+	4	2	130	176	2.0
CP008925.1	h6.sal.bam	other	1172764	1172764	0	+	5	1	130	174	2.5
CP008925.1	h6.sal.bam	other	1172765	1172765	0	+	3	2	133	176	1.5
CP008925.1	h6.sal.bam	other	1172766	1172766	0	+	2	4	132	175	1.0
CP008925.1	h6.sal.bam	other	1172767	1172767	0	+	4	4	135	173	2.0
CP008925.1	h6.sal.bam	other	1172768	1172768	0	+	0	4	135	172	0.0
CP008925.1	h6.sal.bam	other	1172769	1172769	0	+	1	1	133	171	0.5
CP008925.1	h6.sal.bam	other	1172770	1172770	0	+	0	4	131	172	0.0
CP008925.1	h6.sal.bam	other	1172771	1172771	0	+	2	5	133	172	1.0
CP008925.1	h6.sal.bam	other	1172772	1172772	0	+	4	2	133	170	2.0
CP008925.1	h6.sal.bam	other	1172773	1172773	0	+	1	2	134	169	0.5
CP008925.1	h6.sal.bam	other	1172774	1172774	0	+	2	4	135	169	1.0
CP008925.1	h6.sal.bam	other	1172775	1172775	0	+	2	3	135	167	1.0
CP008925.1	h6.sal.bam	other	1172776	1172776	0	+	4	7	138	167	2.0
CP008925.1	h6.sal.bam	other	1172777	1172777	0	+	1	3	138	160	0.5
CP008925.1	h6.sal.bam	other	1172778	1172778	0	+	3	2	140	159	1.5
CP008925.1	h6.sal.bam	other	1172779	1172779	0	+	0	4	138	159	0.0
CP008925.1	h6.sal.bam	other	1172780	1172780	0	+	0	0	138	155	0.0
CP008925.1	h6.sal.bam	other	1172781	1172781	0	+	2	3	139	157	1.0
CP008925.1	h6.sal.bam	other	1172782	1172782	0	+	1	4	138	155	0.5
CP008925.1	h6.sal.bam	other	1172783	1172783	0	+	0	1	136	153	0.0
CP008925.1	h6.sal.bam	other	1172784	1172784	0	+	1	2	137	152	0.5
CP008925.1	h6.sal.bam	other	1172785	1172785	0	+	2	3	137	150	1.0
CP008925.1	h6.sal.bam	other	1172786	1172786	0	+	0	3	137	147	0.0
CP008925.1	h6.sal.bam	other	1172787	1172787	0	+	4	1	140	150	2.0
CP008925.1	h6.sal.bam	other	1172788	1172788	0	+	5	1	145	150	2.5
CP008925.1	h6.sal.bam	other	1172789	1172789	0	+	2	1	147	149	1.0
CP008925.1	h6.sal.bam	other	1172790	1172790	0	+	2	3	149	158	1.0
CP008925.1	h6.sal.bam	other	1172791	1172791	0	+	1	2	149	155	0.5
CP008925.1	h6.sal.bam	other	1172792	1172792	0	+	2	4	150	155	1.0
CP008925.1	h6.sal.bam	other	1172793	1172793	0	+	0	4	149	153	0.0
CP008925.1	h6.sal.bam	other	1172794	1172794	0	+	1	2	150	155	0.5
CP008925.1	h6.sal.bam	other	1172795	1172795	0	+	2	0	150	154	1.0
CP008925.1	h6.sal.bam	other	1172796	1172796	0	+	2	7	152	155	1.0
CP008925.1	h6.sal.bam	other	1172797	1172797	0	+	5	5	155	151	2.5
CP008925.1	h6.sal.bam	other	1172798	1172798	0	+	0	2	155	147	0.0
CP008925.1	h6.sal.bam	other	1172799	1172799	0	+	0	2	151	150	0.0
CP008925.1	h6.sal.bam	other	1172800	1172800	0	+	1	1	148	148	0.5
CP008925.1	h6.sal.bam	other	1172801	1172801	0	+	2	3	148	147	1.0
CP008925.1	h6.sal.bam	other	1172802	1172802	0	+	4	2	151	153	2.0
CP008925.1	h6.sal.bam	other	1172803	1172803	0	+	2	3	151	151	1.0
CP008925.1	h6.sal.bam	other	1172804	1172804	0	+	1	4	151	154	0.5
CP008925.1	h6.sal.bam	other	1172805	1172805	0	+	0	1	149	151	0.0
CP008925.1	h6.sal.bam	other	1172806	1172806	0	+	1	2	148	150	0.5
CP008925.1	h6.sal.bam	other	1172807	1172807	0	+	2	4	150	148	1.0
CP008925.1	h6.sal.bam	other	1172808	1172808	0	+	3	1	153	150	1.5
CP008925.1	h6.sal.bam	other	1172809	1172809	0	+	0	4	149	149	0.0
CP008925.1	h6.sal.bam	other	1172810	1172810	0	+	2	1	147	145	1.0
CP008925.1	h6.sal.bam	other	1172811	1172811	0	+	0	2	147	146	0.0
CP008925.1	h6.sal.bam	other	1172812	1172812	0	+	1	2	143	146	0.6666666666666666
CP008925.1	h6.sal.bam	other	1172813	1172813	0	+	3	0	144	144	2.0
CP008925.1	h6.sal.bam	other	1172814	1172814	0	+	1	0	144	145	0.6666666666666666
CP008925.1	h6.sal.bam	other	1172815	1172815	0	+	2	3	144	147	1.3333333333333333
CP008925.1	h6.sal.bam	other	1172816	1172816	0	+	1	1	144	144	1.0
CP008925.1	h6.sal.bam	other	1172817	1172817	0	+	5	1	148	144	5.0
CP008925.1	h6.sal.bam	other	1172818	1172818	0	+	0	2	141	144	0.0
CP008925.1	h6.sal.bam	other	1172819	1172819	0	+	2	3	143	142	1.0
CP008925.1	h6.sal.bam	other	1172820	1172820	0	+	3	1	146	139	1.5
CP008925.1	h6.sal.bam	other	1172821	1172821	0	+	2	5	146	140	1.0
CP008925.1	h6.sal.bam	other	1172822	1172822	0	+	3	4	147	135	2.0
CP008925.1	h6.sal.bam	other	1172823	1172823	0	+	2	2	147	131	1.3333333333333333
CP008925.1	h6.sal.bam	other	1172824	1172824	0	+	1	4	146	129	1.0
CP008925.1	h6.sal.bam	other	1172825	1172825	0	+	1	0	145	126	1.0
CP008925.1	h6.sal.bam	other	1172826	1172826	0	+	1	0	143	126	1.0
CP008925.1	h6.sal.bam	other	1172827	1172827	0	+	1	0	143	129	0.6666666666666666
CP008925.1	h6.sal.bam	other	1172828	1172828	0	+	4	2	146	133	4.0
CP008925.1	h6.sal.bam	other	1172829	1172829	0	+	1	2	143	133	1.0
CP008925.1	h6.sal.bam	other	1172830	1172830	0	+	3	2	143	134	3.0
CP008925.1	h6.sal.bam	other	1172831	1172831	0	+	1	0	141	136	1.0
CP008925.1	h6.sal.bam	other	1172832	1172832	0	+	1	0	142	137	0.6666666666666666
CP008925.1	h6.sal.bam	other	1172833	1172833	0	+	0	2	139	140	0.0
CP008925.1	h6.sal.bam	other	1172834	1172834	0	+	2	2	135	138	1.0
CP008925.1	h6.sal.bam	other	1172835	1172835	0	+	3	3	138	136	1.5
CP008925.1	h6.sal.bam	other	1172836	1172836	0	+	1	1	133	134	0.5
CP008925.1	h6.sal.bam	other	1172837	1172837	0	+	0	2	129	133	0.0
CP008925.1	h6.sal.bam	other	1172838	1172838	0	+	1	3	120	132	0.6666666666666666
CP008925.1	h6.sal.bam	other	1172839	1172839	0	+	0	1	119	131	0.0
CP008925.1	h6.sal.bam	other	1172840	1172840	0	+	5	0	120	130	5.0
CP008925.1	h6.sal.bam	other	1172841	1172841	0	+	0	2	120	133	0.0
CP008925.1	h6.sal.bam	other	1172842	1172842	0	+	3	4	123	131	2.0
CP008925.1	h6.sal.bam	other	1172843	1172843	0	+	2	3	124	128	1.3333333333333333
CP008925.1	h6.sal.bam	other	1172844	1172844	0	+	4	2	128	127	2.6666666666666665
CP008925.1	h6.sal.bam	other	1172845	1172845	0	+	1	4	129	129	0.6666666666666666
CP008925.1	h6.sal.bam	other	1172846	1172846	0	+	1	3	128	130	0.6666666666666666
CP008925.1	h6.sal.bam	other	1172847	1172847	0	+	7	1	131	128	4.666666666666667
CP008925.1	h6.sal.bam	other	1172848	1172848	0	+	1	2	131	127	0.6666666666666666
CP008925.1	h6.sal.bam	other	1172849	1172849	0	+	4	2	124	125	2.6666666666666665
CP008925.1	h6.sal.bam	other	1172850	1172850	0	+	2	3	126	123	1.3333333333333333
CP008925.1	h6.sal.bam	other	1172851	1172851	0	+	0	0	126	121	0.0
CP008925.1	h6.sal.bam	other	1172852	1172852	0	+	1	2	127	121	1.0
CP008925.1	h6.sal.bam	other	1172853	1172853	0	+	0	2	127	120	0.0
CP008925.1	h6.sal.bam	other	1172854	1172854	0	+	1	2	128	119	1.0
CP008925.1	h6.sal.bam	other	1172855	1172855	0	+	3	1	131	119	3.0
CP008925.1	h6.sal.bam	other	1172856	1172856	0	+	6	2	135	118	6.0
CP008925.1	h6.sal.bam	other	1172857	1172857	0	+	7	1	141	116	7.0
CP008925.1	h6.sal.bam	other	1172858	1172858	0	+	1	0	142	121	1.0
CP008925.1	h6.sal.bam	other	1172859	1172859	0	+	0	2	140	124	0.0
CP008925.1	h6.sal.bam	other	1172860	1172860	0	+	3	1	142	122	3.0
CP008925.1	h6.sal.bam	other	1172861	1172861	0	+	1	3	142	121	1.0
CP008925.1	h6.sal.bam	other	1172862	1172862	0	+	1	4	137	123	1.0
CP008925.1	h6.sal.bam	other	1172863	1172863	0	+	3	3	137	120	3.0
CP008925.1	h6.sal.bam	other	1172864	1172864	0	+	4	2	140	119	2.6666666666666665
CP008925.1	h6.sal.bam	other	1172865	1172865	0	+	2	3	140	121	2.0
CP008925.1	h6.sal.bam	other	1172866	1172866	0	+	1	3	140	118	0.6666666666666666
CP008925.1	h6.sal.bam	other	1172867	1172867	0	+	3	3	141	116	2.0
CP008925.1	h6.sal.bam	other	1172868	1172868	0	+	4	1	145	119	2.0
CP008925.1	h6.sal.bam	other	1172869	1172869	0	+	2	1	146	122	1.0
CP008925.1	h6.sal.bam	other	1172870	1172870	0	+	3	1	147	122	1.5
CP008925.1	h6.sal.bam	other	1172871	1172871	0	+	1	4	146	127	0.6666666666666666
CP008925.1	h6.sal.bam	other	1172872	1172872	0	+	0	1	141	123	0.0
CP008925.1	h6.sal.bam	other	1172873	1172873	0	+	0	5	141	122	0.0
CP008925.1	h6.sal.bam	other	1172874	1172874	0	+	1	1	142	117	1.0
CP008925.1	h6.sal.bam	other	1172875	1172875	0	+	2	5	143	116	1.3333333333333333
CP008925.1	h6.sal.bam	other	1172876	1172876	0	+	2	2	138	123	1.0
CP008925.1	h6.sal.bam	other	1172877	1172877	0	+	2	4	140	121	1.0
CP008925.1	h6.sal.bam	other	1172878	1172878	0	+	0	2	138	124	0.0
CP008925.1	h6.sal.bam	other	1172879	1172879	0	+	1	1	138	124	0.5
CP008925.1	h6.sal.bam	other	1172880	1172880	0	+	1	2	139	125	0.5
CP008925.1	h6.sal.bam	other	1172881	1172881	0	+	2	2	140	125	1.0
CP008925.1	h6.sal.bam	other	1172882	1172882	0	+	2	2	140	124	1.0
CP008925.1	h6.sal.bam	other	1172883	1172883	0	+	3	0	140	123	1.5
CP008925.1	h6.sal.bam	other	1172884	1172884	0	+	3	0	143	123	1.5
CP008925.1	h6.sal.bam	other	1172885	1172885	0	+	1	2	142	123	0.5
CP008925.1	h6.sal.bam	other	1172886	1172886	0	+	0	2	142	129	0.0
CP008925.1	h6.sal.bam	other	1172887	1172887	0	+	4	1	144	128	2.0
CP008925.1	h6.sal.bam	other	1172888	1172888	0	+	0	1	142	129	0.0
CP008925.1	h6.sal.bam	other	1172889	1172889	0	+	2	1	143	134	1.0
CP008925.1	h6.sal.bam	other	1172890	1172890	0	+	0	0	140	134	0.0
CP008925.1	h6.sal.bam	other	1172891	1172891	0	+	3	1	143	136	1.5
CP008925.1	h6.sal.bam	other	1172892	1172892	0	+	3	1	141	138	1.5
CP008925.1	h6.sal.bam	other	1172893	1172893	0	+	1	0	139	140	0.5
CP008925.1	h6.sal.bam	other	1172894	1172894	0	+	0	0	139	140	0.0
CP008925.1	h6.sal.bam	other	1172895	1172895	0	+	2	2	139	142	1.0
CP008925.1	h6.sal.bam	other	1172896	1172896	0	+	3	0	140	140	1.5
CP008925.1	h6.sal.bam	other	1172897	1172897	0	+	3	1	140	144	1.5
CP008925.1	h6.sal.bam	other	1172898	1172898	0	+	1	0	137	145	0.5
CP008925.1	h6.sal.bam	other	1172899	1172899	0	+	1	0	136	148	0.5
CP008925.1	h6.sal.bam	other	1172900	1172900	0	+	0	2	136	148	0.0
CP008925.1	h6.sal.bam	other	1172901	1172901	0	+	0	1	135	148	0.0
CP008925.1	h6.sal.bam	other	1172902	1172902	0	+	1	4	133	149	0.5
CP008925.1	h6.sal.bam	other	1172903	1172903	0	+	1	2	132	145	0.5
CP008925.1	h6.sal.bam	other	1172904	1172904	0	+	1	3	133	143	0.5
CP008925.1	h6.sal.bam	other	1172905	1172905	0	+	2	4	131	140	1.0
CP008925.1	h6.sal.bam	other	1172906	1172906	0	+	1	1	132	137	0.5
CP008925.1	h6.sal.bam	other	1172907	1172907	0	+	4	4	136	137	2.0
CP008925.1	h6.sal.bam	other	1172908	1172908	0	+	0	0	134	134	0.0
CP008925.1	h6.sal.bam	other	1172909	1172909	0	+	3	0	135	134	1.5
CP008925.1	h6.sal.bam	other	1172910	1172910	0	+	2	0	135	135	1.0
CP008925.1	h6.sal.bam	other	1172911	1172911	0	+	4	0	136	137	2.0
CP008925.1	h6.sal.bam	other	1172912	1172912	0	+	1	1	137	137	0.5
CP008925.1	h6.sal.bam	other	1172913	1172913	0	+	3	2	140	139	1.5
CP008925.1	h6.sal.bam	other	1172914	1172914	0	+	2	1	135	142	1.0
CP008925.1	h6.sal.bam	other	1172915	1172915	0	+	0	2	135	142	0.0
CP008925.1	h6.sal.bam	other	1172916	1172916	0	+	4	0	138	141	2.0
CP008925.1	h6.sal.bam	other	1172917	1172917	0	+	3	2	139	141	1.5
CP008925.1	h6.sal.bam	other	1172918	1172918	0	+	3	1	139	139	1.5
CP008925.1	h6.sal.bam	other	1172919	1172919	0	+	4	4	141	145	2.0
CP008925.1	h6.sal.bam	other	1172920	1172920	0	+	2	5	141	141	1.0
CP008925.1	h6.sal.bam	other	1172921	1172921	0	+	1	1	141	138	0.5
CP008925.1	h6.sal.bam	other	1172922	1172922	0	+	0	0	136	139	0.0
CP008925.1	h6.sal.bam	other	1172923	1172923	0	+	2	0	138	143	1.0
CP008925.1	h6.sal.bam	other	1172924	1172924	0	+	0	0	134	146	0.0
CP008925.1	h6.sal.bam	other	1172925	1172925	0	+	4	2	136	147	2.0
CP008925.1	h6.sal.bam	other	1172926	1172926	0	+	6	0	141	148	3.0
CP008925.1	h6.sal.bam	other	1172927	1172927	0	+	1	0	142	148	0.5
CP008925.1	h6.sal.bam	other	1172928	1172928	0	+	2	1	144	149	1.0
CP008925.1	h6.sal.bam	other	1172929	1172929	0	+	2	2	143	148	1.0
CP008925.1	h6.sal.bam	other	1172930	1172930	0	+	0	3	141	146	0.0
CP008925.1	h6.sal.bam	other	1172931	1172931	0	+	0	4	134	150	0.0
CP008925.1	h6.sal.bam	other	1172932	1172932	0	+	1	2	130	152	0.5
CP008925.1	h6.sal.bam	other	1172933	1172933	0	+	2	0	131	153	1.0
CP008925.1	h6.sal.bam	other	1172934	1172934	0	+	0	0	130	153	0.0
CP008925.1	h6.sal.bam	other	1172935	1172935	0	+	2	1	129	153	1.0
CP008925.1	h6.sal.bam	other	1172936	1172936	0	+	1	4	130	154	0.5
CP008925.1	h6.sal.bam	other	1172937	1172937	0	+	0	1	128	153	0.0
CP008925.1	h6.sal.bam	other	1172938	1172938	0	+	2	3	127	153	1.0
CP008925.1	h6.sal.bam	other	1172939	1172939	0	+	9	4	132	151	4.5
CP008925.1	h6.sal.bam	other	1172940	1172940	0	+	1	1	132	147	0.5
CP008925.1	h6.sal.bam	other	1172941	1172941	0	+	2	5	131	146	1.0
CP008925.1	h6.sal.bam	other	1172942	1172942	0	+	1	4	130	141	0.5
CP008925.1	h6.sal.bam	other	1172943	1172943	0	+	2	1	130	153	1.0
CP008925.1	h6.sal.bam	other	1172944	1172944	0	+	1	2	128	152	0.5
CP008925.1	h6.sal.bam	other	1172945	1172945	0	+	6	4	132	150	3.0
CP008925.1	h6.sal.bam	other	1172946	1172946	0	+	2	2	134	148	1.0
CP008925.1	h6.sal.bam	other	1172947	1172947	0	+	1	2	135	147	0.5
CP008925.1	h6.sal.bam	other	1172948	1172948	0	+	1	3	136	146	0.5
CP008925.1	h6.sal.bam	other	1172949	1172949	0	+	6	3	140	145	3.0
CP008925.1	h6.sal.bam	other	1172950	1172950	0	+	2	2	140	145	1.0
CP008925.1	h6.sal.bam	other	1172951	1172951	0	+	0	0	137	143	0.0
CP008925.1	h6.sal.bam	other	1172952	1172952	0	+	1	7	138	146	0.5
CP008925.1	h6.sal.bam	other	1172953	1172953	0	+	2	2	140	141	1.0
CP008925.1	h6.sal.bam	other	1172954	1172954	0	+	3	3	142	140	1.5
CP008925.1	h6.sal.bam	other	1172955	1172955	0	+	2	2	143	138	1.0
CP008925.1	h6.sal.bam	other	1172956	1172956	0	+	2	1	143	137	1.0
CP008925.1	h6.sal.bam	other	1172957	1172957	0	+	2	1	141	136	1.0
CP008925.1	h6.sal.bam	other	1172958	1172958	0	+	7	0	143	137	3.5
CP008925.1	h6.sal.bam	other	1172959	1172959	0	+	0	2	142	137	0.0
CP008925.1	h6.sal.bam	other	1172960	1172960	0	+	5	6	146	135	2.5
CP008925.1	h6.sal.bam	other	1172961	1172961	0	+	3	2	148	133	1.5
CP008925.1	h6.sal.bam	other	1172962	1172962	0	+	1	1	145	132	0.5
CP008925.1	h6.sal.bam	other	1172963	1172963	0	+	0	6	145	135	0.0
CP008925.1	h6.sal.bam	other	1172964	1172964	0	+	1	1	142	133	0.5
CP008925.1	h6.sal.bam	other	1172965	1172965	0	+	4	2	145	134	2.0
CP008925.1	h6.sal.bam	other	1172966	1172966	0	+	2	3	142	135	1.0
CP008925.1	h6.sal.bam	other	1172967	1172967	0	+	3	2	145	132	1.5
CP008925.1	h6.sal.bam	other	1172968	1172968	0	+	3	2	148	132	1.5
CP008925.1	h6.sal.bam	other	1172969	1172969	0	+	1	0	146	130	0.5
CP008925.1	h6.sal.bam	other	1172970	1172970	0	+	1	4	146	144	0.6666666666666666
CP008925.1	h6.sal.bam	other	1172971	1172971	0	+	0	2	144	141	0.0
CP008925.1	h6.sal.bam	other	1172972	1172972	0	+	0	0	141	139	0.0
CP008925.1	h6.sal.bam	other	1172973	1172973	0	+	3	3	144	139	2.0
CP008925.1	h6.sal.bam	other	1172974	1172974	0	+	2	2	145	139	1.3333333333333333
CP008925.1	h6.sal.bam	other	1172975	1172975	0	+	0	0	145	138	0.0
CP008925.1	h6.sal.bam	other	1172976	1172976	0	+	1	3	146	145	0.6666666666666666
CP008925.1	h6.sal.bam	other	1172977	1172977	0	+	0	0	145	144	0.0
CP008925.1	h6.sal.bam	other	1172978	1172978	0	+	0	0	143	146	0.0
CP008925.1	h6.sal.bam	other	1172979	1172979	0	+	1	0	137	148	0.6666666666666666
CP008925.1	h6.sal.bam	other	1172980	1172980	0	+	2	1	139	149	1.0
CP008925.1	h6.sal.bam	other	1172981	1172981	0	+	1	1	140	148	0.5
CP008925.1	h6.sal.bam	other	1172982	1172982	0	+	1	1	139	149	0.5
CP008925.1	h6.sal.bam	other	1172983	1172983	0	+	4	1	141	149	2.0
CP008925.1	h6.sal.bam	other	1172984	1172984	0	+	1	1	142	148	0.5
CP008925.1	h6.sal.bam	other	1172985	1172985	0	+	3	1	143	148	1.5
CP008925.1	h6.sal.bam	other	1172986	1172986	0	+	1	3	138	151	0.5
CP008925.1	h6.sal.bam	other	1172987	1172987	0	+	3	1	141	148	1.5
CP008925.1	h6.sal.bam	other	1172988	1172988	0	+	1	4	140	151	0.5
CP008925.1	h6.sal.bam	other	1172989	1172989	0	+	3	1	143	148	1.5
CP008925.1	h6.sal.bam	other	1172990	1172990	0	+	5	1	148	147	2.5
CP008925.1	h6.sal.bam	other	1172991	1172991	0	+	5	5	149	148	3.3333333333333335
CP008925.1	h6.sal.bam	other	1172992	1172992	0	+	3	0	141	149	2.0
CP008925.1	h6.sal.bam	other	1172993	1172993	0	+	1	2	142	153	0.6666666666666666
CP008925.1	h6.sal.bam	other	1172994	1172994	0	+	1	1	143	153	0.6666666666666666
CP008925.1	h6.sal.bam	other	1172995	1172995	0	+	3	2	144	153	2.0
CP008925.1	h6.sal.bam	other	1172996	1172996	0	+	1	3	145	152	0.6666666666666666
CP008925.1	h6.sal.bam	other	1172997	1172997	0	+	7	3	152	150	3.5
CP008925.1	h6.sal.bam	other	1172998	1172998	0	+	1	1	149	147	0.5
CP008925.1	h6.sal.bam	other	1172999	1172999	0	+	1	2	150	154	0.5
CP008925.1	h6.sal.bam	other	1173000	1173000	0	+	2	3	147	154	1.0
CP008925.1	h6.sal.bam	other	1173001	1173001	0	+	0	0	144	151	0.0
CP008925.1	h6.sal.bam	other	1173002	1173002	0	+	3	4	147	151	1.5
CP008925.1	h6.sal.bam	other	1173003	1173003	0	+	0	2	145	153	0.0
CP008925.1	h6.sal.bam	other	1173004	1173004	0	+	1	1	144	155	0.6666666666666666
CP008925.1	h6.sal.bam	other	1173005	1173005	0	+	0	0	144	155	0.0
CP008925.1	h6.sal.bam	other	1173006	1173006	0	+	4	6	147	157	4.0
CP008925.1	h6.sal.bam	other	1173007	1173007	0	+	2	3	149	153	2.0
CP008925.1	h6.sal.bam	other	1173008	1173008	0	+	5	1	152	150	5.0
CP008925.1	h6.sal.bam	other	1173009	1173009	0	+	1	1	152	151	1.0
CP008925.1	h6.sal.bam	other	1173010	1173010	0	+	2	3	151	154	2.0
CP008925.1	h6.sal.bam	other	1173011	1173011	0	+	0	0	151	152	0.0
CP008925.1	h6.sal.bam	other	1173012	1173012	0	+	3	1	154	152	3.0
CP008925.1	h6.sal.bam	other	1173013	1173013	0	+	0	1	146	151	0.0
CP008925.1	h6.sal.bam	other	1173014	1173014	0	+	0	13	145	153	0.0
CP008925.1	h6.sal.bam	other	1173015	1173015	0	+	1	1	145	143	1.0
CP008925.1	h6.sal.bam	other	1173016	1173016	0	+	3	1	146	142	3.0
CP008925.1	h6.sal.bam	other	1173017	1173017	0	+	2	1	147	144	2.0
CP008925.1	h6.sal.bam	other	1173018	1173018	0	+	4	1	148	147	4.0
CP008925.1	h6.sal.bam	other	1173019	1173019	0	+	2	1	148	149	2.0
CP008925.1	h6.sal.bam	other	1173020	1173020	0	+	1	0	143	150	1.0
CP008925.1	h6.sal.bam	other	1173021	1173021	0	+	2	1	144	154	2.0
CP008925.1	h6.sal.bam	other	1173022	1173022	0	+	1	1	144	154	0.6666666666666666
CP008925.1	h6.sal.bam	other	1173023	1173023	0	+	1	2	145	155	1.0
CP008925.1	h6.sal.bam	other	1173024	1173024	0	+	1	3	140	155	1.0
CP008925.1	h6.sal.bam	other	1173025	1173025	0	+	5	2	142	155	5.0
CP008925.1	h6.sal.bam	other	1173026	1173026	0	+	2	1	144	153	2.0
CP008925.1	h6.sal.bam	other	1173027	1173027	0	+	1	2	144	152	1.0
CP008925.1	h6.sal.bam	other	1173028	1173028	0	+	2	1	144	150	1.3333333333333333
CP008925.1	h6.sal.bam	other	1173029	1173029	0	+	4	1	145	149	2.0
CP008925.1	h6.sal.bam	other	1173030	1173030	0	+	4	1	147	148	2.6666666666666665
CP008925.1	h6.sal.bam	other	1173031	1173031	0	+	1	0	147	150	0.5
CP008925.1	h6.sal.bam	other	1173032	1173032	0	+	2	2	147	152	1.0
CP008925.1	h6.sal.bam	other	1173033	1173033	0	+	4	2	145	151	2.0
CP008925.1	h6.sal.bam	other	1173034	1173034	0	+	3	0	148	149	1.5
CP008925.1	h6.sal.bam	other	1173035	1173035	0	+	1	2	144	162	0.6666666666666666
CP008925.1	h6.sal.bam	other	1173036	1173036	0	+	1	2	142	161	0.6666666666666666
CP008925.1	h6.sal.bam	other	1173037	1173037	0	+	0	4	141	159	0.0
CP008925.1	h6.sal.bam	other	1173038	1173038	0	+	0	3	141	155	0.0
CP008925.1	h6.sal.bam	other	1173039	1173039	0	+	2	2	142	161	2.0
CP008925.1	h6.sal.bam	other	1173040	1173040	0	+	0	3	138	164	0.0
CP008925.1	h6.sal.bam	other	1173041	1173041	0	+	0	0	136	163	0.0
CP008925.1	h6.sal.bam	other	1173042	1173042	0	+	1	2	134	164	1.0
CP008925.1	h6.sal.bam	other	1173043	1173043	0	+	2	2	132	163	2.0
CP008925.1	h6.sal.bam	GAAC	1173044	1173044	1173052	+	1	14	133	162	1.0
CP008925.1	h6.sal.bam	other	1173045	1173045	0	+	3	1	134	148	3.0
CP008925.1	h6.sal.bam	GAAC	1173046	1173046	1173052	+	4	0	138	151	4.0
CP008925.1	h6.sal.bam	other	1173047	1173047	0	+	4	3	142	153	4.0
CP008925.1	h6.sal.bam	GTTC	1173048	1173048	1173056	+	3	1	142	158	2.0
CP008925.1	h6.sal.bam	other	1173049	1173049	0	+	1	2	141	157	0.5
CP008925.1	h6.sal.bam	GTTC	1173050	1173050	1173056	+	4	4	145	159	2.6666666666666665
CP008925.1	h6.sal.bam	other	1173051	1173051	0	+	3	2	147	158	1.5
CP008925.1	h6.sal.bam	other	1173052	1173052	0	+	0	2	147	159	0.0
CP008925.1	h6.sal.bam	other	1173053	1173053	0	+	0	2	146	161	0.0
CP008925.1	h6.sal.bam	other	1173054	1173054	0	+	0	2	144	160	0.0
CP008925.1	h6.sal.bam	other	1173055	1173055	0	+	2	2	146	161	1.0
CP008925.1	h6.sal.bam	other	1173056	1173056	0	+	0	1	145	160	0.0
CP008925.1	h6.sal.bam	other	1173057	1173057	0	+	1	0	145	159	0.5
CP008925.1	h6.sal.bam	other	1173058	1173058	0	+	2	1	143	160	1.0
CP008925.1	h6.sal.bam	other	1173059	1173059	0	+	5	2	147	159	2.5
CP008925.1	h6.sal.bam	other	1173060	1173060	0	+	0	2	143	157	0.0
CP008925.1	h6.sal.bam	GAAC	1173061	1173061	1173052	+	0	2	143	160	0.0
CP008925.1	h6.sal.bam	other	1173062	1173062	0	+	1	2	141	158	0.5
CP008925.1	h6.sal.bam	GAAC	1173063	1173063	1173052	+	1	1	141	159	0.5
CP008925.1	h6.sal.bam	other	1173064	1173064	0	+	2	2	140	159	1.0
CP008925.1	h6.sal.bam	GTTC	1173065	1173065	1173056	+	2	8	135	159	1.0
CP008925.1	h6.sal.bam	other	1173066	1173066	0	+	1	1	130	154	0.5
CP008925.1	h6.sal.bam	GTTC	1173067	1173067	1173056	+	4	3	134	154	2.0
CP008925.1	h6.sal.bam	other	1173068	1173068	0	+	0	2	133	153	0.0
CP008925.1	h6.sal.bam	other	1173069	1173069	0	+	3	1	134	153	1.5
CP008925.1	h6.sal.bam	other	1173070	1173070	0	+	8	0	138	154	4.0
CP008925.1	h6.sal.bam	other	1173071	1173071	0	+	2	4	140	155	1.0
CP008925.1	h6.sal.bam	other	1173072	1173072	0	+	2	3	135	158	1.0
CP008925.1	h6.sal.bam	other	1173073	1173073	0	+	1	1	135	161	0.5
CP008925.1	h6.sal.bam	other	1173074	1173074	0	+	1	2	135	161	0.5
CP008925.1	h6.sal.bam	other	1173075	1173075	0	+	1	2	131	161	0.5
CP008925.1	h6.sal.bam	other	1173076	1173076	0	+	2	2	133	162	1.0
CP008925.1	h6.sal.bam	other	1173077	1173077	0	+	0	2	133	161	0.0
CP008925.1	h6.sal.bam	other	1173078	1173078	0	+	2	3	135	160	1.0
CP008925.1	h6.sal.bam	other	1173079	1173079	0	+	4	1	138	163	2.0
CP008925.1	h6.sal.bam	other	1173080	1173080	0	+	1	2	138	162	0.5
CP008925.1	h6.sal.bam	other	1173081	1173081	0	+	2	2	136	164	1.0
CP008925.1	h6.sal.bam	other	1173082	1173082	0	+	0	0	131	166	0.0
CP008925.1	h6.sal.bam	other	1173083	1173083	0	+	2	2	132	166	1.0
CP008925.1	h6.sal.bam	other	1173084	1173084	0	+	1	4	133	164	0.5
CP008925.1	h6.sal.bam	other	1173085	1173085	0	+	1	1	132	163	0.5
CP008925.1	h6.sal.bam	other	1173086	1173086	0	+	1	1	130	162	0.5
CP008925.1	h6.sal.bam	other	1173087	1173087	0	+	2	1	132	164	1.0
CP008925.1	h6.sal.bam	other	1173088	1173088	0	+	1	1	133	165	0.5
CP008925.1	h6.sal.bam	other	1173089	1173089	0	+	0	3	133	164	0.0
CP008925.1	h6.sal.bam	other	1173090	1173090	0	+	2	1	134	165	1.0
CP008925.1	h6.sal.bam	other	1173091	1173091	0	+	0	2	129	164	0.0
CP008925.1	h6.sal.bam	other	1173092	1173092	0	+	4	4	133	162	2.0
CP008925.1	h6.sal.bam	other	1173093	1173093	0	+	2	3	131	158	1.0
CP008925.1	h6.sal.bam	other	1173094	1173094	0	+	1	2	130	155	0.5
CP008925.1	h6.sal.bam	other	1173095	1173095	0	+	1	4	130	156	0.5
CP008925.1	h6.sal.bam	other	1173096	1173096	0	+	2	1	129	152	1.0
CP008925.1	h6.sal.bam	other	1173097	1173097	0	+	2	2	129	153	1.0
CP008925.1	h6.sal.bam	other	1173098	1173098	0	+	2	2	130	153	1.0
CP008925.1	h6.sal.bam	other	1173099	1173099	0	+	2	3	132	156	1.0
CP008925.1	h6.sal.bam	other	1173100	1173100	0	+	1	0	125	154	0.5
CP008925.1	h6.sal.bam	other	1173101	1173101	0	+	2	0	127	156	1.0
CP008925.1	h6.sal.bam	other	1173102	1173102	0	+	3	0	130	156	1.5
CP008925.1	h6.sal.bam	other	1173103	1173103	0	+	1	2	129	156	0.5
CP008925.1	h6.sal.bam	other	1173104	1173104	0	+	3	1	129	161	1.5
CP008925.1	h6.sal.bam	other	1173105	1173105	0	+	5	1	129	164	2.5
CP008925.1	h6.sal.bam	other	1173106	1173106	0	+	1	1	130	163	0.5
CP008925.1	h6.sal.bam	other	1173107	1173107	0	+	2	1	126	162	1.0
CP008925.1	h6.sal.bam	other	1173108	1173108	0	+	1	8	127	165	0.5
CP008925.1	h6.sal.bam	other	1173109	1173109	0	+	2	5	126	159	1.0
CP008925.1	h6.sal.bam	other	1173110	1173110	0	+	3	1	128	156	1.5
CP008925.1	h6.sal.bam	other	1173111	1173111	0	+	3	1	130	158	1.5
CP008925.1	h6.sal.bam	other	1173112	1173112	0	+	6	4	134	157	3.0
CP008925.1	h6.sal.bam	other	1173113	1173113	0	+	7	4	141	158	3.5
CP008925.1	h6.sal.bam	other	1173114	1173114	0	+	1	5	142	154	0.5
CP008925.1	h6.sal.bam	other	1173115	1173115	0	+	3	2	145	157	1.5
CP008925.1	h6.sal.bam	other	1173116	1173116	0	+	6	1	150	156	3.0
CP008925.1	h6.sal.bam	other	1173117	1173117	0	+	4	1	153	158	2.0
CP008925.1	h6.sal.bam	other	1173118	1173118	0	+	3	1	153	161	1.5
CP008925.1	h6.sal.bam	other	1173119	1173119	0	+	2	1	154	165	1.0
CP008925.1	h6.sal.bam	other	1173120	1173120	0	+	1	4	153	166	0.5
CP008925.1	h6.sal.bam	other	1173121	1173121	0	+	7	1	154	165	3.5
CP008925.1	h6.sal.bam	other	1173122	1173122	0	+	0	8	154	164	0.0
CP008925.1	h6.sal.bam	other	1173123	1173123	0	+	3	4	153	157	1.5
CP008925.1	h6.sal.bam	other	1173124	1173124	0	+	3	1	151	153	1.5
CP008925.1	h6.sal.bam	other	1173125	1173125	0	+	2	1	153	152	1.0
CP008925.1	h6.sal.bam	other	1173126	1173126	0	+	3	3	153	152	1.5
CP008925.1	h6.sal.bam	other	1173127	1173127	0	+	0	4	153	149	0.0
CP008925.1	h6.sal.bam	other	1173128	1173128	0	+	2	1	155	145	1.0
CP008925.1	h6.sal.bam	other	1173129	1173129	0	+	0	3	155	150	0.0
CP008925.1	h6.sal.bam	other	1173130	1173130	0	+	7	1	161	149	3.5
CP008925.1	h6.sal.bam	other	1173131	1173131	0	+	1	1	161	149	0.5
CP008925.1	h6.sal.bam	other	1173132	1173132	0	+	0	0	159	154	0.0
CP008925.1	h6.sal.bam	other	1173133	1173133	0	+	4	2	162	156	2.0
CP008925.1	h6.sal.bam	other	1173134	1173134	0	+	1	4	158	159	0.5
CP008925.1	h6.sal.bam	other	1173135	1173135	0	+	3	0	161	157	1.5
CP008925.1	h6.sal.bam	other	1173136	1173136	0	+	1	0	161	161	0.5
CP008925.1	h6.sal.bam	other	1173137	1173137	0	+	2	2	162	164	1.0
CP008925.1	h6.sal.bam	other	1173138	1173138	0	+	4	1	166	162	2.0
CP008925.1	h6.sal.bam	other	1173139	1173139	0	+	2	2	167	164	1.0
CP008925.1	h6.sal.bam	other	1173140	1173140	0	+	1	3	166	163	0.5
CP008925.1	h6.sal.bam	other	1173141	1173141	0	+	0	2	164	161	0.0
CP008925.1	h6.sal.bam	other	1173142	1173142	0	+	2	3	163	160	1.0
CP008925.1	h6.sal.bam	other	1173143	1173143	0	+	0	2	160	158	0.0
CP008925.1	h6.sal.bam	other	1173144	1173144	0	+	0	1	160	156	0.0
CP008925.1	h6.sal.bam	other	1173145	1173145	0	+	0	8	151	165	0.0
CP008925.1	h6.sal.bam	other	1173146	1173146	0	+	3	2	153	157	1.5
CP008925.1	h6.sal.bam	other	1173147	1173147	0	+	2	4	153	157	1.0
CP008925.1	h6.sal.bam	other	1173148	1173148	0	+	6	1	158	154	3.0
CP008925.1	h6.sal.bam	other	1173149	1173149	0	+	5	1	159	156	2.5
CP008925.1	h6.sal.bam	other	1173150	1173150	0	+	3	4	162	155	1.5
CP008925.1	h6.sal.bam	other	1173151	1173151	0	+	4	2	166	156	2.0
CP008925.1	h6.sal.bam	other	1173152	1173152	0	+	0	1	166	154	0.0
CP008925.1	h6.sal.bam	other	1173153	1173153	0	+	2	5	166	155	1.0
CP008925.1	h6.sal.bam	other	1173154	1173154	0	+	1	4	162	152	0.5
CP008925.1	h6.sal.bam	other	1173155	1173155	0	+	3	1	163	150	1.5
CP008925.1	h6.sal.bam	other	1173156	1173156	0	+	0	3	163	151	0.0
CP008925.1	h6.sal.bam	other	1173157	1173157	0	+	1	0	164	148	0.5
CP008925.1	h6.sal.bam	other	1173158	1173158	0	+	1	2	163	149	0.5
CP008925.1	h6.sal.bam	other	1173159	1173159	0	+	0	1	162	149	0.0
CP008925.1	h6.sal.bam	other	1173160	1173160	0	+	1	0	162	149	0.5
CP008925.1	h6.sal.bam	other	1173161	1173161	0	+	1	3	162	156	0.5
CP008925.1	h6.sal.bam	other	1173162	1173162	0	+	7	2	167	155	3.5
CP008925.1	h6.sal.bam	other	1173163	1173163	0	+	1	1	167	157	0.5
CP008925.1	h6.sal.bam	other	1173164	1173164	0	+	3	4	170	157	1.5
CP008925.1	h6.sal.bam	other	1173165	1173165	0	+	2	1	169	153	1.0
CP008925.1	h6.sal.bam	other	1173166	1173166	0	+	2	0	171	153	1.0
CP008925.1	h6.sal.bam	other	1173167	1173167	0	+	1	1	168	154	0.5
CP008925.1	h6.sal.bam	other	1173168	1173168	0	+	2	1	167	154	1.0
CP008925.1	h6.sal.bam	other	1173169	1173169	0	+	3	1	170	157	1.5
CP008925.1	h6.sal.bam	other	1173170	1173170	0	+	1	0	168	159	0.5
CP008925.1	h6.sal.bam	other	1173171	1173171	0	+	2	3	170	159	1.0
CP008925.1	h6.sal.bam	other	1173172	1173172	0	+	2	1	170	160	1.0
CP008925.1	h6.sal.bam	other	1173173	1173173	0	+	0	4	169	159	0.0
CP008925.1	h6.sal.bam	other	1173174	1173174	0	+	1	1	168	159	0.5
CP008925.1	h6.sal.bam	other	1173175	1173175	0	+	2	1	168	161	1.3333333333333333
CP008925.1	h6.sal.bam	other	1173176	1173176	0	+	0	1	162	161	0.0
CP008925.1	h6.sal.bam	other	1173177	1173177	0	+	2	7	164	164	1.3333333333333333
CP008925.1	h6.sal.bam	other	1173178	1173178	0	+	3	0	167	159	2.0
CP008925.1	h6.sal.bam	other	1173179	1173179	0	+	0	3	164	159	0.0
CP008925.1	h6.sal.bam	other	1173180	1173180	0	+	2	2	161	159	1.3333333333333333
CP008925.1	h6.sal.bam	other	1173181	1173181	0	+	4	1	164	161	2.6666666666666665
CP008925.1	h6.sal.bam	other	1173182	1173182	0	+	1	1	164	162	0.5
CP008925.1	h6.sal.bam	other	1173183	1173183	0	+	2	2	165	161	1.0
CP008925.1	h6.sal.bam	other	1173184	1173184	0	+	8	2	168	165	4.0
CP008925.1	h6.sal.bam	other	1173185	1173185	0	+	1	4	169	163	0.6666666666666666
CP008925.1	h6.sal.bam	other	1173186	1173186	0	+	1	2	167	160	0.5
CP008925.1	h6.sal.bam	other	1173187	1173187	0	+	2	2	156	159	1.0
CP008925.1	h6.sal.bam	other	1173188	1173188	0	+	1	4	156	158	0.6666666666666666
CP008925.1	h6.sal.bam	other	1173189	1173189	0	+	0	5	156	158	0.0
CP008925.1	h6.sal.bam	other	1173190	1173190	0	+	2	1	155	154	1.0
CP008925.1	h6.sal.bam	other	1173191	1173191	0	+	3	3	152	153	1.5
CP008925.1	h6.sal.bam	other	1173192	1173192	0	+	0	4	148	153	0.0
CP008925.1	h6.sal.bam	other	1173193	1173193	0	+	1	4	146	151	0.5
CP008925.1	h6.sal.bam	other	1173194	1173194	0	+	0	2	144	149	0.0
CP008925.1	h6.sal.bam	other	1173195	1173195	0	+	4	2	146	151	2.0
CP008925.1	h6.sal.bam	other	1173196	1173196	0	+	4	1	144	150	2.0
CP008925.1	h6.sal.bam	other	1173197	1173197	0	+	1	0	142	151	0.5
CP008925.1	h6.sal.bam	other	1173198	1173198	0	+	1	2	140	151	0.5
CP008925.1	h6.sal.bam	other	1173199	1173199	0	+	0	1	135	149	0.0
CP008925.1	h6.sal.bam	other	1173200	1173200	0	+	1	1	136	150	0.5
CP008925.1	h6.sal.bam	other	1173201	1173201	0	+	2	0	138	149	1.0
CP008925.1	h6.sal.bam	other	1173202	1173202	0	+	4	1	141	149	2.0
CP008925.1	h6.sal.bam	other	1173203	1173203	0	+	2	4	141	151	1.0
CP008925.1	h6.sal.bam	other	1173204	1173204	0	+	2	2	143	151	1.0
CP008925.1	h6.sal.bam	other	1173205	1173205	0	+	1	1	137	149	0.5
CP008925.1	h6.sal.bam	other	1173206	1173206	0	+	0	6	136	152	0.0
CP008925.1	h6.sal.bam	other	1173207	1173207	0	+	2	5	138	152	1.0
CP008925.1	h6.sal.bam	other	1173208	1173208	0	+	1	2	135	147	0.5
CP008925.1	h6.sal.bam	other	1173209	1173209	0	+	1	3	135	147	0.5
CP008925.1	h6.sal.bam	other	1173210	1173210	0	+	5	1	133	149	2.5
CP008925.1	h6.sal.bam	other	1173211	1173211	0	+	2	3	135	150	1.0
CP008925.1	h6.sal.bam	other	1173212	1173212	0	+	2	3	137	150	1.0
CP008925.1	h6.sal.bam	other	1173213	1173213	0	+	1	1	135	153	0.5
CP008925.1	h6.sal.bam	other	1173214	1173214	0	+	6	0	139	153	3.0
CP008925.1	h6.sal.bam	other	1173215	1173215	0	+	2	1	140	154	1.0
CP008925.1	h6.sal.bam	other	1173216	1173216	0	+	0	1	138	154	0.0
CP008925.1	h6.sal.bam	other	1173217	1173217	0	+	1	1	139	156	0.5
CP008925.1	h6.sal.bam	other	1173218	1173218	0	+	0	10	139	155	0.0
CP008925.1	h6.sal.bam	other	1173219	1173219	0	+	0	2	139	152	0.0
CP008925.1	h6.sal.bam	other	1173220	1173220	0	+	0	0	139	151	0.0
CP008925.1	h6.sal.bam	other	1173221	1173221	0	+	5	2	141	152	2.5
CP008925.1	h6.sal.bam	other	1173222	1173222	0	+	3	0	143	151	1.5
CP008925.1	h6.sal.bam	other	1173223	1173223	0	+	2	3	131	151	1.0
CP008925.1	h6.sal.bam	other	1173224	1173224	0	+	1	1	132	148	0.5
CP008925.1	h6.sal.bam	other	1173225	1173225	0	+	1	4	133	149	0.5
CP008925.1	h6.sal.bam	other	1173226	1173226	0	+	2	2	131	146	1.0
CP008925.1	h6.sal.bam	other	1173227	1173227	0	+	1	1	131	146	0.5
CP008925.1	h6.sal.bam	other	1173228	1173228	0	+	3	1	132	151	1.5
CP008925.1	h6.sal.bam	other	1173229	1173229	0	+	3	2	134	153	1.5
CP008925.1	h6.sal.bam	other	1173230	1173230	0	+	1	2	132	151	0.5
CP008925.1	h6.sal.bam	other	1173231	1173231	0	+	1	0	132	151	0.5
CP008925.1	h6.sal.bam	other	1173232	1173232	0	+	2	1	134	154	1.0
CP008925.1	h6.sal.bam	other	1173233	1173233	0	+	3	2	137	153	1.5
CP008925.1	h6.sal.bam	other	1173234	1173234	0	+	0	2	136	152	0.0
CP008925.1	h6.sal.bam	other	1173235	1173235	0	+	1	7	137	156	0.5
CP008925.1	h6.sal.bam	other	1173236	1173236	0	+	2	1	130	153	1.0
CP008925.1	h6.sal.bam	other	1173237	1173237	0	+	2	4	132	152	1.0
CP008925.1	h6.sal.bam	other	1173238	1173238	0	+	0	1	132	151	0.0
CP008925.1	h6.sal.bam	other	1173239	1173239	0	+	2	0	131	151	1.0
CP008925.1	h6.sal.bam	other	1173240	1173240	0	+	2	1	131	151	1.0
CP008925.1	h6.sal.bam	other	1173241	1173241	0	+	2	1	130	152	1.0
CP008925.1	h6.sal.bam	other	1173242	1173242	0	+	2	1	127	153	1.0
CP008925.1	h6.sal.bam	other	1173243	1173243	0	+	2	3	129	152	1.0
CP008925.1	h6.sal.bam	other	1173244	1173244	0	+	1	3	130	149	0.5
CP008925.1	h6.sal.bam	other	1173245	1173245	0	+	0	0	129	149	0.0
CP008925.1	h6.sal.bam	other	1173246	1173246	0	+	4	4	131	151	2.0
CP008925.1	h6.sal.bam	other	1173247	1173247	0	+	7	3	136	151	3.5
CP008925.1	h6.sal.bam	other	1173248	1173248	0	+	0	1	135	148	0.0
CP008925.1	h6.sal.bam	other	1173249	1173249	0	+	0	3	135	150	0.0
CP008925.1	h6.sal.bam	other	1173250	1173250	0	+	3	1	136	150	1.5
CP008925.1	h6.sal.bam	other	1173251	1173251	0	+	2	4	138	150	1.0
CP008925.1	h6.sal.bam	other	1173252	1173252	0	+	8	2	144	151	4.0
CP008925.1	h6.sal.bam	other	1173253	1173253	0	+	3	0	144	149	1.5
CP008925.1	h6.sal.bam	other	1173254	1173254	0	+	2	3	146	155	1.0
CP008925.1	h6.sal.bam	other	1173255	1173255	0	+	0	4	144	161	0.0
CP008925.1	h6.sal.bam	other	1173256	1173256	0	+	4	2	144	159	2.0
CP008925.1	h6.sal.bam	other	1173257	1173257	0	+	1	0	142	161	0.5
CP008925.1	h6.sal.bam	other	1173258	1173258	0	+	2	6	144	161	1.0
CP008925.1	h6.sal.bam	other	1173259	1173259	0	+	1	0	137	158	0.5
CP008925.1	h6.sal.bam	other	1173260	1173260	0	+	4	1	140	160	2.0
CP008925.1	h6.sal.bam	other	1173261	1173261	0	+	0	1	139	164	0.0
CP008925.1	h6.sal.bam	other	1173262	1173262	0	+	1	1	138	165	0.5
CP008925.1	h6.sal.bam	other	1173263	1173263	0	+	0	4	137	166	0.0
CP008925.1	h6.sal.bam	other	1173264	1173264	0	+	7	1	144	165	3.5
CP008925.1	h6.sal.bam	other	1173265	1173265	0	+	4	0	142	167	2.0
CP008925.1	h6.sal.bam	other	1173266	1173266	0	+	1	3	143	167	0.5
CP008925.1	h6.sal.bam	other	1173267	1173267	0	+	3	2	146	164	1.5
CP008925.1	h6.sal.bam	other	1173268	1173268	0	+	3	2	148	162	1.5
CP008925.1	h6.sal.bam	other	1173269	1173269	0	+	2	5	150	160	1.0
CP008925.1	h6.sal.bam	other	1173270	1173270	0	+	1	1	147	160	0.5
CP008925.1	h6.sal.bam	other	1173271	1173271	0	+	3	1	145	160	1.5
CP008925.1	h6.sal.bam	other	1173272	1173272	0	+	0	0	144	159	0.0
CP008925.1	h6.sal.bam	other	1173273	1173273	0	+	1	0	144	161	0.5
CP008925.1	h6.sal.bam	other	1173274	1173274	0	+	2	2	146	162	1.0
CP008925.1	h6.sal.bam	other	1173275	1173275	0	+	0	1	145	161	0.0
CP008925.1	h6.sal.bam	other	1173276	1173276	0	+	4	2	143	162	2.0
CP008925.1	h6.sal.bam	other	1173277	1173277	0	+	1	3	143	160	0.5
CP008925.1	h6.sal.bam	other	1173278	1173278	0	+	0	2	143	159	0.0
CP008925.1	h6.sal.bam	other	1173279	1173279	0	+	3	4	144	160	1.5
CP008925.1	h6.sal.bam	other	1173280	1173280	0	+	4	3	147	156	2.0
CP008925.1	h6.sal.bam	other	1173281	1173281	0	+	2	3	148	153	1.0
CP008925.1	h6.sal.bam	other	1173282	1173282	0	+	0	0	147	156	0.0
CP008925.1	h6.sal.bam	other	1173283	1173283	0	+	3	2	148	160	1.5
CP008925.1	h6.sal.bam	other	1173284	1173284	0	+	4	5	152	158	2.0
CP008925.1	h6.sal.bam	other	1173285	1173285	0	+	0	2	147	154	0.0
CP008925.1	h6.sal.bam	other	1173286	1173286	0	+	1	3	145	152	0.5
CP008925.1	h6.sal.bam	other	1173287	1173287	0	+	0	6	145	156	0.0
CP008925.1	h6.sal.bam	other	1173288	1173288	0	+	6	1	149	151	3.0
CP008925.1	h6.sal.bam	other	1173289	1173289	0	+	2	1	146	150	1.0
CP008925.1	h6.sal.bam	other	1173290	1173290	0	+	1	1	144	150	0.5
CP008925.1	h6.sal.bam	other	1173291	1173291	0	+	1	3	145	150	0.5
CP008925.1	h6.sal.bam	other	1173292	1173292	0	+	1	5	146	148	0.5
CP008925.1	h6.sal.bam	other	1173293	1173293	0	+	3	2	149	145	1.5
CP008925.1	h6.sal.bam	other	1173294	1173294	0	+	2	1	151	143	1.0
CP008925.1	h6.sal.bam	other	1173295	1173295	0	+	3	1	153	142	1.5
CP008925.1	h6.sal.bam	other	1173296	1173296	0	+	0	2	149	145	0.0
CP008925.1	h6.sal.bam	other	1173297	1173297	0	+	2	0	148	144	1.0
CP008925.1	h6.sal.bam	other	1173298	1173298	0	+	3	1	149	144	1.5
CP008925.1	h6.sal.bam	other	1173299	1173299	0	+	1	2	149	144	0.5
CP008925.1	h6.sal.bam	other	1173300	1173300	0	+	2	1	148	144	1.0
CP008925.1	h6.sal.bam	other	1173301	1173301	0	+	3	2	151	145	1.5
CP008925.1	h6.sal.bam	other	1173302	1173302	0	+	5	6	149	146	2.5
CP008925.1	h6.sal.bam	other	1173303	1173303	0	+	4	4	153	141	2.0
CP008925.1	h6.sal.bam	other	1173304	1173304	0	+	4	0	157	140	2.0
CP008925.1	h6.sal.bam	other	1173305	1173305	0	+	2	1	158	141	1.0
CP008925.1	h6.sal.bam	other	1173306	1173306	0	+	1	3	158	144	0.5
CP008925.1	h6.sal.bam	other	1173307	1173307	0	+	4	4	157	143	2.0
CP008925.1	h6.sal.bam	other	1173308	1173308	0	+	5	2	161	142	2.5
CP008925.1	h6.sal.bam	other	1173309	1173309	0	+	3	2	163	143	1.5
CP008925.1	h6.sal.bam	other	1173310	1173310	0	+	0	2	163	141	0.0
CP008925.1	h6.sal.bam	other	1173311	1173311	0	+	1	1	162	139	0.5
CP008925.1	h6.sal.bam	other	1173312	1173312	0	+	6	2	166	143	3.0
CP008925.1	h6.sal.bam	other	1173313	1173313	0	+	2	1	168	141	1.0
CP008925.1	h6.sal.bam	other	1173314	1173314	0	+	0	0	164	143	0.0
CP008925.1	h6.sal.bam	other	1173315	1173315	0	+	2	2	166	143	1.0
CP008925.1	h6.sal.bam	other	1173316	1173316	0	+	1	2	165	143	0.5
CP008925.1	h6.sal.bam	other	1173317	1173317	0	+	0	0	160	143	0.0
CP008925.1	h6.sal.bam	other	1173318	1173318	0	+	0	0	160	143	0.0
CP008925.1	h6.sal.bam	other	1173319	1173319	0	+	0	3	158	143	0.0
CP008925.1	h6.sal.bam	other	1173320	1173320	0	+	2	2	159	142	1.0
CP008925.1	h6.sal.bam	other	1173321	1173321	0	+	1	4	156	144	0.5
CP008925.1	h6.sal.bam	other	1173322	1173322	0	+	3	1	154	141	1.5
CP008925.1	h6.sal.bam	other	1173323	1173323	0	+	0	2	154	144	0.0
CP008925.1	h6.sal.bam	other	1173324	1173324	0	+	3	2	157	142	1.5
CP008925.1	h6.sal.bam	other	1173325	1173325	0	+	1	1	155	140	0.5
CP008925.1	h6.sal.bam	other	1173326	1173326	0	+	3	5	156	141	1.5
CP008925.1	h6.sal.bam	other	1173327	1173327	0	+	0	5	148	136	0.0
CP008925.1	h6.sal.bam	other	1173328	1173328	0	+	4	1	147	134	2.0
CP008925.1	h6.sal.bam	other	1173329	1173329	0	+	2	9	148	139	1.0
CP008925.1	h6.sal.bam	other	1173330	1173330	0	+	4	2	153	133	2.0
CP008925.1	h6.sal.bam	other	1173331	1173331	0	+	2	4	151	132	1.3333333333333333
CP008925.1	h6.sal.bam	other	1173332	1173332	0	+	5	0	152	134	3.3333333333333335
CP008925.1	h6.sal.bam	other	1173333	1173333	0	+	2	3	154	135	2.0
CP008925.1	h6.sal.bam	other	1173334	1173334	0	+	0	2	154	132	0.0
CP008925.1	h6.sal.bam	other	1173335	1173335	0	+	3	5	154	130	2.0
CP008925.1	h6.sal.bam	other	1173336	1173336	0	+	5	2	158	132	2.5
CP008925.1	h6.sal.bam	other	1173337	1173337	0	+	0	2	157	132	0.0
CP008925.1	h6.sal.bam	other	1173338	1173338	0	+	1	4	157	137	0.5
CP008925.1	h6.sal.bam	other	1173339	1173339	0	+	5	2	157	136	2.5
CP008925.1	h6.sal.bam	other	1173340	1173340	0	+	0	0	154	134	0.0
CP008925.1	h6.sal.bam	other	1173341	1173341	0	+	4	0	154	134	2.0
CP008925.1	h6.sal.bam	other	1173342	1173342	0	+	1	0	152	135	0.5
CP008925.1	h6.sal.bam	other	1173343	1173343	0	+	0	0	150	137	0.0
CP008925.1	h6.sal.bam	other	1173344	1173344	0	+	4	5	154	139	2.0
CP008925.1	h6.sal.bam	other	1173345	1173345	0	+	0	2	153	134	0.0
CP008925.1	h6.sal.bam	other	1173346	1173346	0	+	3	1	153	135	1.5
CP008925.1	h6.sal.bam	other	1173347	1173347	0	+	0	1	152	134	0.0
CP008925.1	h6.sal.bam	other	1173348	1173348	0	+	1	1	152	136	0.5
CP008925.1	h6.sal.bam	other	1173349	1173349	0	+	1	0	151	136	0.5
CP008925.1	h6.sal.bam	other	1173350	1173350	0	+	2	2	153	137	1.0
CP008925.1	h6.sal.bam	other	1173351	1173351	0	+	1	0	150	139	0.5
CP008925.1	h6.sal.bam	other	1173352	1173352	0	+	2	2	151	139	1.0
CP008925.1	h6.sal.bam	other	1173353	1173353	0	+	1	3	150	137	0.5
CP008925.1	h6.sal.bam	other	1173354	1173354	0	+	3	1	149	137	2.0
CP008925.1	h6.sal.bam	other	1173355	1173355	0	+	0	1	147	138	0.0
CP008925.1	h6.sal.bam	other	1173356	1173356	0	+	2	4	149	137	1.3333333333333333
CP008925.1	h6.sal.bam	other	1173357	1173357	0	+	0	4	149	134	0.0
CP008925.1	h6.sal.bam	other	1173358	1173358	0	+	2	0	148	131	2.0
CP008925.1	h6.sal.bam	other	1173359	1173359	0	+	1	1	145	133	1.0
CP008925.1	h6.sal.bam	other	1173360	1173360	0	+	0	2	145	135	0.0
CP008925.1	h6.sal.bam	other	1173361	1173361	0	+	4	4	148	133	4.0
CP008925.1	h6.sal.bam	other	1173362	1173362	0	+	2	1	150	132	2.0
CP008925.1	h6.sal.bam	other	1173363	1173363	0	+	0	0	144	133	0.0
CP008925.1	h6.sal.bam	other	1173364	1173364	0	+	3	1	145	136	3.0
CP008925.1	h6.sal.bam	other	1173365	1173365	0	+	0	1	143	135	0.0
CP008925.1	h6.sal.bam	other	1173366	1173366	0	+	1	3	143	138	1.0
CP008925.1	h6.sal.bam	other	1173367	1173367	0	+	2	1	144	141	1.3333333333333333
CP008925.1	h6.sal.bam	other	1173368	1173368	0	+	1	1	141	141	0.5
CP008925.1	h6.sal.bam	other	1173369	1173369	0	+	0	2	137	140	0.0
CP008925.1	h6.sal.bam	other	1173370	1173370	0	+	4	1	140	144	2.0
CP008925.1	h6.sal.bam	other	1173371	1173371	0	+	3	1	141	143	1.5
CP008925.1	h6.sal.bam	other	1173372	1173372	0	+	1	1	142	142	0.5
CP008925.1	h6.sal.bam	other	1173373	1173373	0	+	1	0	141	145	0.5
CP008925.1	h6.sal.bam	other	1173374	1173374	0	+	0	2	139	145	0.0
CP008925.1	h6.sal.bam	other	1173375	1173375	0	+	2	2	139	144	1.0
CP008925.1	h6.sal.bam	other	1173376	1173376	0	+	0	4	136	147	0.0
CP008925.1	h6.sal.bam	other	1173377	1173377	0	+	1	1	129	144	0.5
CP008925.1	h6.sal.bam	other	1173378	1173378	0	+	1	2	130	146	0.5
CP008925.1	h6.sal.bam	other	1173379	1173379	0	+	4	1	130	146	2.0
CP008925.1	h6.sal.bam	other	1173380	1173380	0	+	0	4	128	146	0.0
CP008925.1	h6.sal.bam	other	1173381	1173381	0	+	0	2	127	143	0.0
CP008925.1	h6.sal.bam	other	1173382	1173382	0	+	0	3	123	141	0.0
CP008925.1	h6.sal.bam	other	1173383	1173383	0	+	0	2	117	142	0.0
CP008925.1	h6.sal.bam	other	1173384	1173384	0	+	2	4	117	141	1.0
CP008925.1	h6.sal.bam	other	1173385	1173385	0	+	7	0	124	142	3.5
CP008925.1	h6.sal.bam	other	1173386	1173386	0	+	3	1	126	146	2.0
CP008925.1	h6.sal.bam	other	1173387	1173387	0	+	2	2	122	147	1.0
CP008925.1	h6.sal.bam	other	1173388	1173388	0	+	4	2	122	149	2.0
CP008925.1	h6.sal.bam	other	1173389	1173389	0	+	3	1	125	149	1.5
CP008925.1	h6.sal.bam	other	1173390	1173390	0	+	3	1	128	148	1.5
CP008925.1	h6.sal.bam	other	1173391	1173391	0	+	1	2	127	147	0.5
CP008925.1	h6.sal.bam	other	1173392	1173392	0	+	3	0	130	147	1.5
CP008925.1	h6.sal.bam	other	1173393	1173393	0	+	2	2	132	147	1.0
CP008925.1	h6.sal.bam	other	1173394	1173394	0	+	0	4	131	145	0.0
CP008925.1	h6.sal.bam	other	1173395	1173395	0	+	0	1	129	141	0.0
CP008925.1	h6.sal.bam	other	1173396	1173396	0	+	0	1	129	146	0.0
CP008925.1	h6.sal.bam	other	1173397	1173397	0	+	2	4	129	146	1.0
CP008925.1	h6.sal.bam	other	1173398	1173398	0	+	3	1	132	142	1.5
CP008925.1	h6.sal.bam	other	1173399	1173399	0	+	5	2	134	143	2.5
CP008925.1	h6.sal.bam	other	1173400	1173400	0	+	3	0	135	144	1.5
CP008925.1	h6.sal.bam	other	1173401	1173401	0	+	1	1	134	147	0.5
CP008925.1	h6.sal.bam	other	1173402	1173402	0	+	5	1	132	146	2.5
CP008925.1	h6.sal.bam	other	1173403	1173403	0	+	0	4	132	147	0.0
CP008925.1	h6.sal.bam	other	1173404	1173404	0	+	1	3	133	143	0.5
CP008925.1	h6.sal.bam	other	1173405	1173405	0	+	0	1	128	143	0.0
CP008925.1	h6.sal.bam	other	1173406	1173406	0	+	4	6	132	142	2.0
CP008925.1	h6.sal.bam	other	1173407	1173407	0	+	3	2	130	137	1.5
CP008925.1	h6.sal.bam	other	1173408	1173408	0	+	0	0	128	135	0.0
CP008925.1	h6.sal.bam	other	1173409	1173409	0	+	3	5	131	137	1.5
CP008925.1	h6.sal.bam	other	1173410	1173410	0	+	0	2	129	132	0.0
CP008925.1	h6.sal.bam	other	1173411	1173411	0	+	1	2	124	130	0.5
CP008925.1	h6.sal.bam	other	1173412	1173412	0	+	1	7	125	132	0.5
CP008925.1	h6.sal.bam	other	1173413	1173413	0	+	3	2	128	126	1.5
CP008925.1	h6.sal.bam	other	1173414	1173414	0	+	5	0	128	124	2.5
CP008925.1	h6.sal.bam	other	1173415	1173415	0	+	4	0	132	124	2.0
CP008925.1	h6.sal.bam	other	1173416	1173416	0	+	1	1	129	125	0.5
CP008925.1	h6.sal.bam	other	1173417	1173417	0	+	4	2	132	130	2.0
CP008925.1	h6.sal.bam	other	1173418	1173418	0	+	2	2	130	128	1.0
CP008925.1	h6.sal.bam	other	1173419	1173419	0	+	2	0	132	128	1.0
CP008925.1	h6.sal.bam	other	1173420	1173420	0	+	4	3	136	134	2.0
CP008925.1	h6.sal.bam	other	1173421	1173421	0	+	2	1	135	132	1.0
CP008925.1	h6.sal.bam	other	1173422	1173422	0	+	3	2	138	135	1.5
CP008925.1	h6.sal.bam	other	1173423	1173423	0	+	1	1	138	134	0.5
CP008925.1	h6.sal.bam	other	1173424	1173424	0	+	1	1	138	136	0.5
CP008925.1	h6.sal.bam	other	1173425	1173425	0	+	1	4	133	135	0.5
CP008925.1	h6.sal.bam	other	1173426	1173426	0	+	1	1	134	134	0.5
CP008925.1	h6.sal.bam	other	1173427	1173427	0	+	0	0	134	134	0.0
CP008925.1	h6.sal.bam	other	1173428	1173428	0	+	4	3	137	136	2.0
CP008925.1	h6.sal.bam	other	1173429	1173429	0	+	7	2	141	135	3.5
CP008925.1	h6.sal.bam	other	1173430	1173430	0	+	2	1	142	133	1.0
CP008925.1	h6.sal.bam	other	1173431	1173431	0	+	4	0	144	132	2.0
CP008925.1	h6.sal.bam	other	1173432	1173432	0	+	3	1	147	134	1.5
CP008925.1	h6.sal.bam	other	1173433	1173433	0	+	2	2	148	133	1.0
CP008925.1	h6.sal.bam	other	1173434	1173434	0	+	1	3	148	133	0.5
CP008925.1	h6.sal.bam	other	1173435	1173435	0	+	3	0	151	130	1.5
CP008925.1	h6.sal.bam	other	1173436	1173436	0	+	1	3	147	133	0.5
CP008925.1	h6.sal.bam	other	1173437	1173437	0	+	4	2	151	130	2.0
CP008925.1	h6.sal.bam	other	1173438	1173438	0	+	3	3	154	129	1.5
CP008925.1	h6.sal.bam	other	1173439	1173439	0	+	3	3	154	127	1.5
CP008925.1	h6.sal.bam	other	1173440	1173440	0	+	3	1	154	124	1.5
CP008925.1	h6.sal.bam	other	1173441	1173441	0	+	1	7	155	126	0.5
CP008925.1	h6.sal.bam	other	1173442	1173442	0	+	2	1	157	123	1.0
CP008925.1	h6.sal.bam	other	1173443	1173443	0	+	1	0	157	127	0.5
CP008925.1	h6.sal.bam	other	1173444	1173444	0	+	1	6	158	128	0.5
CP008925.1	h6.sal.bam	other	1173445	1173445	0	+	7	0	161	127	3.5
CP008925.1	h6.sal.bam	other	1173446	1173446	0	+	3	0	161	127	1.5
CP008925.1	h6.sal.bam	other	1173447	1173447	0	+	3	4	163	127	1.5
CP008925.1	h6.sal.bam	other	1173448	1173448	0	+	1	1	163	123	0.5
CP008925.1	h6.sal.bam	other	1173449	1173449	0	+	3	5	165	126	1.5
CP008925.1	h6.sal.bam	other	1173450	1173450	0	+	1	0	164	123	0.5
CP008925.1	h6.sal.bam	other	1173451	1173451	0	+	4	1	168	123	2.0
CP008925.1	h6.sal.bam	other	1173452	1173452	0	+	2	3	168	122	1.0
CP008925.1	h6.sal.bam	other	1173453	1173453	0	+	5	1	173	123	2.5
CP008925.1	h6.sal.bam	other	1173454	1173454	0	+	1	1	171	122	0.5
CP008925.1	h6.sal.bam	other	1173455	1173455	0	+	1	0	172	121	0.5
CP008925.1	h6.sal.bam	other	1173456	1173456	0	+	0	0	172	121	0.0
CP008925.1	h6.sal.bam	other	1173457	1173457	0	+	1	4	173	132	0.5
CP008925.1	h6.sal.bam	other	1173458	1173458	0	+	0	1	163	130	0.0
CP008925.1	h6.sal.bam	other	1173459	1173459	0	+	1	5	164	132	0.5
CP008925.1	h6.sal.bam	other	1173460	1173460	0	+	3	4	167	128	1.5
CP008925.1	h6.sal.bam	other	1173461	1173461	0	+	1	2	165	124	0.5
CP008925.1	h6.sal.bam	other	1173462	1173462	0	+	6	4	169	124	3.0
CP008925.1	h6.sal.bam	other	1173463	1173463	0	+	3	2	169	121	1.5
CP008925.1	h6.sal.bam	other	1173464	1173464	0	+	4	0	169	121	2.0
CP008925.1	h6.sal.bam	other	1173465	1173465	0	+	2	2	169	121	1.0
CP008925.1	h6.sal.bam	other	1173466	1173466	0	+	4	0	172	120	2.0
CP008925.1	h6.sal.bam	other	1173467	1173467	0	+	0	0	167	120	0.0
CP008925.1	h6.sal.bam	other	1173468	1173468	0	+	3	5	170	121	1.5
CP008925.1	h6.sal.bam	other	1173469	1173469	0	+	0	1	170	117	0.0
CP008925.1	h6.sal.bam	other	1173470	1173470	0	+	1	1	171	118	0.5
CP008925.1	h6.sal.bam	other	1173471	1173471	0	+	3	1	174	120	1.5
CP008925.1	h6.sal.bam	other	1173472	1173472	0	+	0	0	167	125	0.0
CP008925.1	h6.sal.bam	other	1173473	1173473	0	+	0	2	167	125	0.0
CP008925.1	h6.sal.bam	other	1173474	1173474	0	+	2	2	166	127	1.0
CP008925.1	h6.sal.bam	other	1173475	1173475	0	+	4	3	167	128	2.0
CP008925.1	h6.sal.bam	other	1173476	1173476	0	+	3	0	164	125	1.5
CP008925.1	h6.sal.bam	other	1173477	1173477	0	+	4	2	168	126	2.0
CP008925.1	h6.sal.bam	other	1173478	1173478	0	+	0	1	167	124	0.0
CP008925.1	h6.sal.bam	other	1173479	1173479	0	+	0	2	167	125	0.0
CP008925.1	h6.sal.bam	other	1173480	1173480	0	+	0	2	166	124	0.0
CP008925.1	h6.sal.bam	other	1173481	1173481	0	+	0	1	159	123	0.0
CP008925.1	h6.sal.bam	other	1173482	1173482	0	+	2	0	160	125	1.0
CP008925.1	h6.sal.bam	other	1173483	1173483	0	+	2	0	162	126	1.0
CP008925.1	h6.sal.bam	other	1173484	1173484	0	+	1	0	161	128	0.5
CP008925.1	h6.sal.bam	other	1173485	1173485	0	+	2	0	162	135	1.0
CP008925.1	h6.sal.bam	other	1173486	1173486	0	+	0	4	162	140	0.0
CP008925.1	h6.sal.bam	other	1173487	1173487	0	+	2	1	163	141	1.0
CP008925.1	h6.sal.bam	other	1173488	1173488	0	+	2	0	162	140	1.0
CP008925.1	h6.sal.bam	other	1173489	1173489	0	+	0	1	154	141	0.0
CP008925.1	h6.sal.bam	other	1173490	1173490	0	+	3	3	157	142	1.5
CP008925.1	h6.sal.bam	other	1173491	1173491	0	+	0	3	155	140	0.0
CP008925.1	h6.sal.bam	other	1173492	1173492	0	+	3	0	155	137	1.5
CP008925.1	h6.sal.bam	other	1173493	1173493	0	+	0	4	153	138	0.0
CP008925.1	h6.sal.bam	other	1173494	1173494	0	+	1	5	150	134	0.5
CP008925.1	h6.sal.bam	other	1173495	1173495	0	+	1	1	147	129	0.5
CP008925.1	h6.sal.bam	other	1173496	1173496	0	+	1	5	147	128	0.5
CP008925.1	h6.sal.bam	other	1173497	1173497	0	+	5	2	149	128	2.5
CP008925.1	h6.sal.bam	other	1173498	1173498	0	+	5	1	151	126	2.5
CP008925.1	h6.sal.bam	other	1173499	1173499	0	+	2	0	153	127	1.0
CP008925.1	h6.sal.bam	other	1173500	1173500	0	+	3	2	153	129	1.5
CP008925.1	h6.sal.bam	other	1173501	1173501	0	+	4	1	153	127	2.0
CP008925.1	h6.sal.bam	other	1173502	1173502	0	+	1	4	154	130	0.5
CP008925.1	h6.sal.bam	other	1173503	1173503	0	+	1	0	155	127	0.5
CP008925.1	h6.sal.bam	other	1173504	1173504	0	+	2	3	151	127	1.0
CP008925.1	h6.sal.bam	other	1173505	1173505	0	+	1	0	150	126	0.5
CP008925.1	h6.sal.bam	other	1173506	1173506	0	+	2	0	148	126	1.0
CP008925.1	h6.sal.bam	other	1173507	1173507	0	+	4	1	148	129	2.0
CP008925.1	h6.sal.bam	other	1173508	1173508	0	+	3	0	148	128	1.5
CP008925.1	h6.sal.bam	other	1173509	1173509	0	+	1	2	149	128	0.5
CP008925.1	h6.sal.bam	other	1173510	1173510	0	+	1	1	148	128	0.5
CP008925.1	h6.sal.bam	other	1173511	1173511	0	+	3	0	149	129	1.5
CP008925.1	h6.sal.bam	other	1173512	1173512	0	+	1	1	145	132	0.5
CP008925.1	h6.sal.bam	other	1173513	1173513	0	+	2	1	138	132	1.0
CP008925.1	h6.sal.bam	other	1173514	1173514	0	+	2	1	140	132	1.0
CP008925.1	h6.sal.bam	other	1173515	1173515	0	+	2	2	142	133	1.0
CP008925.1	h6.sal.bam	other	1173516	1173516	0	+	0	5	142	131	0.0
CP008925.1	h6.sal.bam	other	1173517	1173517	0	+	2	6	142	128	1.0
CP008925.1	h6.sal.bam	other	1173518	1173518	0	+	1	3	143	124	0.5
CP008925.1	h6.sal.bam	other	1173519	1173519	0	+	1	3	143	122	0.5
CP008925.1	h6.sal.bam	other	1173520	1173520	0	+	4	1	140	120	2.0
CP008925.1	h6.sal.bam	other	1173521	1173521	0	+	4	1	141	119	2.0
CP008925.1	h6.sal.bam	other	1173522	1173522	0	+	5	2	143	119	2.5
CP008925.1	h6.sal.bam	other	1173523	1173523	0	+	1	4	143	118	0.5
CP008925.1	h6.sal.bam	other	1173524	1173524	0	+	1	0	141	115	0.5
CP008925.1	h6.sal.bam	other	1173525	1173525	0	+	2	4	143	119	1.0
CP008925.1	h6.sal.bam	other	1173526	1173526	0	+	4	1	143	119	2.0
CP008925.1	h6.sal.bam	other	1173527	1173527	0	+	4	1	144	121	2.0
CP008925.1	h6.sal.bam	other	1173528	1173528	0	+	0	0	140	120	0.0
CP008925.1	h6.sal.bam	other	1173529	1173529	0	+	2	2	140	120	1.0
CP008925.1	h6.sal.bam	other	1173530	1173530	0	+	2	5	142	124	1.0
CP008925.1	h6.sal.bam	other	1173531	1173531	0	+	4	4	146	121	2.0
CP008925.1	h6.sal.bam	other	1173532	1173532	0	+	2	1	147	119	1.0
CP008925.1	h6.sal.bam	other	1173533	1173533	0	+	5	0	151	121	2.5
CP008925.1	h6.sal.bam	other	1173534	1173534	0	+	3	1	150	123	1.5
CP008925.1	h6.sal.bam	other	1173535	1173535	0	+	1	2	149	123	0.5
CP008925.1	h6.sal.bam	other	1173536	1173536	0	+	2	0	151	121	1.0
CP008925.1	h6.sal.bam	other	1173537	1173537	0	+	2	1	150	123	1.0
CP008925.1	h6.sal.bam	other	1173538	1173538	0	+	0	2	147	124	0.0
CP008925.1	h6.sal.bam	other	1173539	1173539	0	+	1	0	138	125	0.5
CP008925.1	h6.sal.bam	other	1173540	1173540	0	+	2	1	140	126	1.0
CP008925.1	h6.sal.bam	other	1173541	1173541	0	+	1	0	141	127	0.5
CP008925.1	h6.sal.bam	GAAC	1173542	1173542	1173550	+	4	2	145	130	2.0
CP008925.1	h6.sal.bam	other	1173543	1173543	0	+	2	3	144	128	1.0
CP008925.1	h6.sal.bam	GAAC	1173544	1173544	1173550	+	5	2	146	129	2.5
CP008925.1	h6.sal.bam	other	1173545	1173545	0	+	2	1	147	128	1.0
CP008925.1	h6.sal.bam	other	1173546	1173546	0	+	1	5	148	130	0.5
CP008925.1	h6.sal.bam	other	1173547	1173547	0	+	5	1	153	125	2.5
CP008925.1	h6.sal.bam	other	1173548	1173548	0	+	2	1	153	128	1.0
CP008925.1	h6.sal.bam	other	1173549	1173549	0	+	3	3	156	128	1.5
CP008925.1	h6.sal.bam	other	1173550	1173550	0	+	3	0	155	125	1.5
CP008925.1	h6.sal.bam	other	1173551	1173551	0	+	0	1	148	125	0.0
CP008925.1	h6.sal.bam	other	1173552	1173552	0	+	2	0	150	125	1.0
CP008925.1	h6.sal.bam	other	1173553	1173553	0	+	3	2	153	125	1.5
CP008925.1	h6.sal.bam	other	1173554	1173554	0	+	2	1	155	123	1.0
CP008925.1	h6.sal.bam	other	1173555	1173555	0	+	4	1	159	125	2.0
CP008925.1	h6.sal.bam	other	1173556	1173556	0	+	0	3	157	130	0.0
CP008925.1	h6.sal.bam	other	1173557	1173557	0	+	2	1	157	127	1.0
CP008925.1	h6.sal.bam	other	1173558	1173558	0	+	1	2	157	128	0.5
CP008925.1	h6.sal.bam	GAAC	1173559	1173559	1173550	+	2	7	157	130	1.0
CP008925.1	h6.sal.bam	other	1173560	1173560	0	+	0	5	157	126	0.0
CP008925.1	h6.sal.bam	GAAC	1173561	1173561	1173550	+	4	5	161	122	2.0
CP008925.1	h6.sal.bam	other	1173562	1173562	0	+	1	1	160	120	0.5
CP008925.1	h6.sal.bam	other	1173563	1173563	0	+	0	0	158	121	0.0
CP008925.1	h6.sal.bam	other	1173564	1173564	0	+	5	2	162	124	2.5
CP008925.1	h6.sal.bam	other	1173565	1173565	0	+	1	2	160	123	0.5
CP008925.1	h6.sal.bam	other	1173566	1173566	0	+	4	0	164	123	2.0
CP008925.1	h6.sal.bam	other	1173567	1173567	0	+	1	1	162	123	0.5
CP008925.1	h6.sal.bam	other	1173568	1173568	0	+	2	0	164	122	1.0
CP008925.1	h6.sal.bam	other	1173569	1173569	0	+	1	0	162	123	0.5
CP008925.1	h6.sal.bam	other	1173570	1173570	0	+	3	0	164	126	1.5
CP008925.1	h6.sal.bam	other	1173571	1173571	0	+	1	6	165	126	0.5
CP008925.1	h6.sal.bam	other	1173572	1173572	0	+	0	1	154	122	0.0
CP008925.1	h6.sal.bam	other	1173573	1173573	0	+	4	2	158	121	2.0
CP008925.1	h6.sal.bam	other	1173574	1173574	0	+	2	2	158	120	1.0
CP008925.1	h6.sal.bam	other	1173575	1173575	0	+	1	2	153	118	0.5
CP008925.1	h6.sal.bam	other	1173576	1173576	0	+	1	1	154	117	0.5
CP008925.1	h6.sal.bam	other	1173577	1173577	0	+	2	0	156	121	1.0
CP008925.1	h6.sal.bam	other	1173578	1173578	0	+	3	2	158	124	1.5
CP008925.1	h6.sal.bam	other	1173579	1173579	0	+	2	3	158	122	1.0
CP008925.1	h6.sal.bam	other	1173580	1173580	0	+	3	1	160	119	1.5
CP008925.1	h6.sal.bam	other	1173581	1173581	0	+	3	0	159	118	1.5
CP008925.1	h6.sal.bam	other	1173582	1173582	0	+	1	1	159	126	0.5
CP008925.1	h6.sal.bam	other	1173583	1173583	0	+	2	0	157	126	1.0
CP008925.1	h6.sal.bam	other	1173584	1173584	0	+	1	1	158	126	0.5
CP008925.1	h6.sal.bam	other	1173585	1173585	0	+	2	4	159	127	1.0
CP008925.1	h6.sal.bam	other	1173586	1173586	0	+	2	0	157	124	1.0
CP008925.1	h6.sal.bam	other	1173587	1173587	0	+	0	1	157	124	0.0
CP008925.1	h6.sal.bam	other	1173588	1173588	0	+	1	1	156	125	0.5
CP008925.1	h6.sal.bam	other	1173589	1173589	0	+	0	2	151	132	0.0
CP008925.1	h6.sal.bam	other	1173590	1173590	0	+	1	2	151	134	0.5
CP008925.1	h6.sal.bam	other	1173591	1173591	0	+	2	3	153	132	1.0
CP008925.1	h6.sal.bam	other	1173592	1173592	0	+	1	0	152	129	0.5
CP008925.1	h6.sal.bam	other	1173593	1173593	0	+	5	1	156	141	2.5
CP008925.1	h6.sal.bam	other	1173594	1173594	0	+	3	3	159	140	1.5
CP008925.1	h6.sal.bam	other	1173595	1173595	0	+	5	0	157	139	2.5
CP008925.1	h6.sal.bam	other	1173596	1173596	0	+	3	1	155	139	1.5
CP008925.1	h6.sal.bam	other	1173597	1173597	0	+	0	2	155	140	0.0
CP008925.1	h6.sal.bam	other	1173598	1173598	0	+	1	1	153	140	0.5
CP008925.1	h6.sal.bam	other	1173599	1173599	0	+	3	3	153	139	1.5
CP008925.1	h6.sal.bam	other	1173600	1173600	0	+	1	4	154	142	0.6666666666666666
CP008925.1	h6.sal.bam	other	1173601	1173601	0	+	5	4	154	140	2.5
CP008925.1	h6.sal.bam	other	1173602	1173602	0	+	0	3	151	136	0.0
CP008925.1	h6.sal.bam	other	1173603	1173603	0	+	1	2	152	135	0.6666666666666666
CP008925.1	h6.sal.bam	other	1173604	1173604	0	+	4	1	154	141	4.0
CP008925.1	h6.sal.bam	other	1173605	1173605	0	+	2	1	154	142	2.0
CP008925.1	h6.sal.bam	other	1173606	1173606	0	+	1	4	150	142	1.0
CP008925.1	h6.sal.bam	other	1173607	1173607	0	+	1	2	151	142	1.0
CP008925.1	h6.sal.bam	other	1173608	1173608	0	+	3	1	149	142	3.0
CP008925.1	h6.sal.bam	other	1173609	1173609	0	+	6	1	152	143	6.0
CP008925.1	h6.sal.bam	other	1173610	1173610	0	+	2	0	153	144	2.0
CP008925.1	h6.sal.bam	other	1173611	1173611	0	+	1	2	152	144	1.0
CP008925.1	h6.sal.bam	other	1173612	1173612	0	+	4	2	154	144	2.6666666666666665
CP008925.1	h6.sal.bam	other	1173613	1173613	0	+	0	8	154	143	0.0
CP008925.1	h6.sal.bam	other	1173614	1173614	0	+	3	4	155	136	2.0
CP008925.1	h6.sal.bam	other	1173615	1173615	0	+	1	0	155	132	0.6666666666666666
CP008925.1	h6.sal.bam	other	1173616	1173616	0	+	6	2	160	132	4.0
CP008925.1	h6.sal.bam	other	1173617	1173617	0	+	3	0	156	130	1.5
CP008925.1	h6.sal.bam	other	1173618	1173618	0	+	0	4	156	134	0.0
CP008925.1	h6.sal.bam	other	1173619	1173619	0	+	0	4	152	130	0.0
CP008925.1	h6.sal.bam	other	1173620	1173620	0	+	2	1	153	128	1.0
CP008925.1	h6.sal.bam	other	1173621	1173621	0	+	2	1	154	128	1.0
CP008925.1	h6.sal.bam	other	1173622	1173622	0	+	5	2	150	130	2.5
CP008925.1	h6.sal.bam	other	1173623	1173623	0	+	0	0	147	128	0.0
CP008925.1	h6.sal.bam	other	1173624	1173624	0	+	2	0	149	130	1.0
CP008925.1	h6.sal.bam	other	1173625	1173625	0	+	1	0	146	132	0.5
CP008925.1	h6.sal.bam	other	1173626	1173626	0	+	1	2	147	133	0.5
CP008925.1	h6.sal.bam	other	1173627	1173627	0	+	0	2	146	132	0.0
CP008925.1	h6.sal.bam	other	1173628	1173628	0	+	1	0	145	132	0.5
CP008925.1	h6.sal.bam	other	1173629	1173629	0	+	2	0	145	135	1.0
CP008925.1	h6.sal.bam	other	1173630	1173630	0	+	4	1	145	137	2.0
CP008925.1	h6.sal.bam	other	1173631	1173631	0	+	1	0	143	142	0.6666666666666666
CP008925.1	h6.sal.bam	other	1173632	1173632	0	+	0	1	143	144	0.0
CP008925.1	h6.sal.bam	other	1173633	1173633	0	+	1	6	143	147	0.6666666666666666
CP008925.1	h6.sal.bam	other	1173634	1173634	0	+	9	0	150	144	6.0
CP008925.1	h6.sal.bam	other	1173635	1173635	0	+	1	0	148	144	1.0
CP008925.1	h6.sal.bam	other	1173636	1173636	0	+	1	5	148	148	1.0
CP008925.1	h6.sal.bam	other	1173637	1173637	0	+	2	0	148	145	2.0
CP008925.1	h6.sal.bam	other	1173638	1173638	0	+	1	3	149	145	0.6666666666666666
CP008925.1	h6.sal.bam	other	1173639	1173639	0	+	1	2	146	142	0.6666666666666666
CP008925.1	h6.sal.bam	other	1173640	1173640	0	+	3	1	143	141	1.5
CP008925.1	h6.sal.bam	other	1173641	1173641	0	+	0	0	142	141	0.0
CP008925.1	h6.sal.bam	other	1173642	1173642	0	+	3	1	145	141	1.5
CP008925.1	h6.sal.bam	other	1173643	1173643	0	+	2	0	143	140	1.3333333333333333
CP008925.1	h6.sal.bam	other	1173644	1173644	0	+	1	3	144	146	0.6666666666666666
CP008925.1	h6.sal.bam	other	1173645	1173645	0	+	1	2	142	146	1.0
CP008925.1	h6.sal.bam	other	1173646	1173646	0	+	2	0	144	152	2.0
CP008925.1	h6.sal.bam	other	1173647	1173647	0	+	1	0	143	152	1.0
CP008925.1	h6.sal.bam	other	1173648	1173648	0	+	0	1	141	155	0.0
CP008925.1	h6.sal.bam	other	1173649	1173649	0	+	6	2	145	158	6.0
CP008925.1	h6.sal.bam	other	1173650	1173650	0	+	0	1	141	158	0.0
CP008925.1	h6.sal.bam	other	1173651	1173651	0	+	4	3	145	159	4.0
CP008925.1	h6.sal.bam	other	1173652	1173652	0	+	8	3	153	156	8.0
CP008925.1	h6.sal.bam	other	1173653	1173653	0	+	1	0	150	155	1.0
CP008925.1	h6.sal.bam	other	1173654	1173654	0	+	0	4	150	155	0.0
CP008925.1	h6.sal.bam	other	1173655	1173655	0	+	0	4	147	157	0.0
CP008925.1	h6.sal.bam	other	1173656	1173656	0	+	0	1	144	153	0.0
CP008925.1	h6.sal.bam	other	1173657	1173657	0	+	2	1	144	154	1.0
CP008925.1	h6.sal.bam	other	1173658	1173658	0	+	2	1	144	153	1.0
CP008925.1	h6.sal.bam	other	1173659	1173659	0	+	3	1	147	152	1.5
CP008925.1	h6.sal.bam	other	1173660	1173660	0	+	0	2	145	151	0.0
CP008925.1	h6.sal.bam	other	1173661	1173661	0	+	2	1	145	150	1.0
CP008925.1	h6.sal.bam	other	1173662	1173662	0	+	2	3	146	150	1.3333333333333333
CP008925.1	h6.sal.bam	other	1173663	1173663	0	+	0	5	146	153	0.0
CP008925.1	h6.sal.bam	other	1173664	1173664	0	+	2	3	148	153	2.0
CP008925.1	h6.sal.bam	other	1173665	1173665	0	+	0	1	146	154	0.0
CP008925.1	h6.sal.bam	other	1173666	1173666	0	+	4	6	147	154	4.0
CP008925.1	h6.sal.bam	GAAC	1173667	1173667	1173675	+	5	5	150	153	5.0
CP008925.1	h6.sal.bam	other	1173668	1173668	0	+	4	1	152	152	4.0
CP008925.1	h6.sal.bam	GAAC	1173669	1173669	1173675	+	6	2	156	151	6.0
CP008925.1	h6.sal.bam	other	1173670	1173670	0	+	4	0	153	150	4.0
CP008925.1	h6.sal.bam	other	1173671	1173671	0	+	0	3	152	150	0.0
CP008925.1	h6.sal.bam	other	1173672	1173672	0	+	1	1	153	150	1.0
CP008925.1	h6.sal.bam	other	1173673	1173673	0	+	0	2	150	151	0.0
CP008925.1	h6.sal.bam	other	1173674	1173674	0	+	2	5	152	150	2.0
CP008925.1	h6.sal.bam	other	1173675	1173675	0	+	2	0	152	146	2.0
CP008925.1	h6.sal.bam	other	1173676	1173676	0	+	2	2	150	147	2.0
CP008925.1	h6.sal.bam	other	1173677	1173677	0	+	2	1	151	149	2.0
CP008925.1	h6.sal.bam	other	1173678	1173678	0	+	2	8	153	149	2.0
CP008925.1	h6.sal.bam	other	1173679	1173679	0	+	1	2	150	144	1.0
CP008925.1	h6.sal.bam	other	1173680	1173680	0	+	1	0	148	142	1.0
CP008925.1	h6.sal.bam	other	1173681	1173681	0	+	1	4	149	142	1.0
CP008925.1	h6.sal.bam	other	1173682	1173682	0	+	1	3	146	139	1.0
CP008925.1	h6.sal.bam	other	1173683	1173683	0	+	3	2	141	137	3.0
CP008925.1	h6.sal.bam	GAAC	1173684	1173684	1173675	+	0	2	141	139	0.0
CP008925.1	h6.sal.bam	other	1173685	1173685	0	+	1	1	142	138	1.0
CP008925.1	h6.sal.bam	GAAC	1173686	1173686	1173675	+	4	1	145	142	4.0
CP008925.1	h6.sal.bam	other	1173687	1173687	0	+	0	1	141	141	0.0
CP008925.1	h6.sal.bam	other	1173688	1173688	0	+	3	1	144	140	3.0
CP008925.1	h6.sal.bam	other	1173689	1173689	0	+	1	0	141	139	1.0
CP008925.1	h6.sal.bam	other	1173690	1173690	0	+	3	4	143	139	3.0
CP008925.1	h6.sal.bam	other	1173691	1173691	0	+	2	0	137	140	2.0
CP008925.1	h6.sal.bam	other	1173692	1173692	0	+	1	0	138	140	1.0
CP008925.1	h6.sal.bam	other	1173693	1173693	0	+	1	0	139	142	1.0
CP008925.1	h6.sal.bam	other	1173694	1173694	0	+	2	2	141	143	2.0
CP008925.1	h6.sal.bam	other	1173695	1173695	0	+	0	3	139	143	0.0
CP008925.1	h6.sal.bam	other	1173696	1173696	0	+	0	1	137	148	0.0
CP008925.1	h6.sal.bam	other	1173697	1173697	0	+	1	0	133	147	1.0
CP008925.1	h6.sal.bam	other	1173698	1173698	0	+	0	2	133	151	0.0
CP008925.1	h6.sal.bam	other	1173699	1173699	0	+	0	3	130	153	0.0
CP008925.1	h6.sal.bam	other	1173700	1173700	0	+	1	1	129	152	1.0
CP008925.1	h6.sal.bam	other	1173701	1173701	0	+	6	0	135	151	6.0
CP008925.1	h6.sal.bam	other	1173702	1173702	0	+	3	2	138	162	3.0
CP008925.1	h6.sal.bam	other	1173703	1173703	0	+	3	3	138	160	3.0
CP008925.1	h6.sal.bam	other	1173704	1173704	0	+	4	2	142	157	4.0
CP008925.1	h6.sal.bam	other	1173705	1173705	0	+	2	7	141	158	2.0
CP008925.1	h6.sal.bam	other	1173706	1173706	0	+	2	2	142	152	2.0
CP008925.1	h6.sal.bam	other	1173707	1173707	0	+	2	4	142	153	2.0
CP008925.1	h6.sal.bam	other	1173708	1173708	0	+	3	2	145	149	3.0
CP008925.1	h6.sal.bam	other	1173709	1173709	0	+	6	1	142	149	6.0
CP008925.1	h6.sal.bam	other	1173710	1173710	0	+	1	3	139	150	1.0
CP008925.1	h6.sal.bam	other	1173711	1173711	0	+	3	1	142	148	3.0
CP008925.1	h6.sal.bam	other	1173712	1173712	0	+	0	0	142	147	0.0
CP008925.1	h6.sal.bam	other	1173713	1173713	0	+	0	0	141	150	0.0
CP008925.1	h6.sal.bam	other	1173714	1173714	0	+	1	1	142	153	1.0
CP008925.1	h6.sal.bam	other	1173715	1173715	0	+	0	1	139	155	0.0
CP008925.1	h6.sal.bam	other	1173716	1173716	0	+	0	4	139	154	0.0
CP008925.1	h6.sal.bam	other	1173717	1173717	0	+	1	1	137	151	1.0
CP008925.1	h6.sal.bam	other	1173718	1173718	0	+	1	1	136	151	1.0
CP008925.1	h6.sal.bam	other	1173719	1173719	0	+	3	3	135	150	3.0
CP008925.1	h6.sal.bam	other	1173720	1173720	0	+	1	8	136	149	1.0
CP008925.1	h6.sal.bam	other	1173721	1173721	0	+	4	1	140	141	4.0
CP008925.1	h6.sal.bam	other	1173722	1173722	0	+	4	3	143	143	4.0
CP008925.1	h6.sal.bam	other	1173723	1173723	0	+	5	4	148	142	5.0
CP008925.1	h6.sal.bam	other	1173724	1173724	0	+	0	2	142	138	0.0
CP008925.1	h6.sal.bam	other	1173725	1173725	0	+	0	2	138	138	0.0
CP008925.1	h6.sal.bam	other	1173726	1173726	0	+	0	0	138	137	0.0
CP008925.1	h6.sal.bam	other	1173727	1173727	0	+	1	2	130	140	1.0
CP008925.1	h6.sal.bam	other	1173728	1173728	0	+	1	2	131	138	1.0
CP008925.1	h6.sal.bam	other	1173729	1173729	0	+	1	3	132	137	1.0
CP008925.1	h6.sal.bam	other	1173730	1173730	0	+	0	0	132	138	0.0
CP008925.1	h6.sal.bam	other	1173731	1173731	0	+	0	2	132	138	0.0
CP008925.1	h6.sal.bam	other	1173732	1173732	0	+	2	0	132	136	2.0
CP008925.1	h6.sal.bam	other	1173733	1173733	0	+	3	0	133	140	3.0
CP008925.1	h6.sal.bam	other	1173734	1173734	0	+	2	0	128	141	2.0
CP008925.1	h6.sal.bam	other	1173735	1173735	0	+	1	3	129	143	1.0
CP008925.1	h6.sal.bam	other	1173736	1173736	0	+	1	0	130	181	1.0
CP008925.1	h6.sal.bam	other	1173737	1173737	0	+	1	6	131	192	1.0
CP008925.1	h6.sal.bam	other	1173738	1173738	0	+	10	4	141	189	10.0
CP008925.1	h6.sal.bam	other	1173739	1173739	0	+	1	4	140	186	1.0
CP008925.1	h6.sal.bam	other	1173740	1173740	0	+	0	1	139	182	0.0
CP008925.1	h6.sal.bam	other	1173741	1173741	0	+	0	5	136	184	0.0
CP008925.1	h6.sal.bam	other	1173742	1173742	0	+	2	4	131	180	2.0
CP008925.1	h6.sal.bam	other	1173743	1173743	0	+	3	0	124	179	3.0
CP008925.1	h6.sal.bam	other	1173744	1173744	0	+	0	2	124	180	0.0
CP008925.1	h6.sal.bam	other	1173745	1173745	0	+	1	2	122	179	1.0
CP008925.1	h6.sal.bam	other	1173746	1173746	0	+	2	1	124	187	2.0
CP008925.1	h6.sal.bam	other	1173747	1173747	0	+	3	2	126	187	3.0
CP008925.1	h6.sal.bam	other	1173748	1173748	0	+	3	2	127	187	3.0
CP008925.1	h6.sal.bam	other	1173749	1173749	0	+	0	1	127	185	0.0
CP008925.1	h6.sal.bam	other	1173750	1173750	0	+	1	1	126	188	1.0
CP008925.1	h6.sal.bam	other	1173751	1173751	0	+	2	3	126	187	2.0
CP008925.1	h6.sal.bam	other	1173752	1173752	0	+	2	0	126	184	2.0
CP008925.1	h6.sal.bam	other	1173753	1173753	0	+	3	5	127	234	3.0
CP008925.1	h6.sal.bam	other	1173754	1173754	0	+	4	0	130	230	4.0
CP008925.1	h6.sal.bam	other	1173755	1173755	0	+	0	1	129	230	0.0
CP008925.1	h6.sal.bam	other	1173756	1173756	0	+	0	0	126	231	0.0
CP008925.1	h6.sal.bam	other	1173757	1173757	0	+	1	0	125	233	1.0
CP008925.1	h6.sal.bam	GAAC	1173758	1173758	1173766	+	0	5	125	234	0.0
CP008925.1	h6.sal.bam	other	1173759	1173759	0	+	0	0	124	229	0.0
CP008925.1	h6.sal.bam	GAAC	1173760	1173760	1173766	+	4	5	128	229	4.0
CP008925.1	h6.sal.bam	other	1173761	1173761	0	+	1	1	124	224	1.0
CP008925.1	h6.sal.bam	other	1173762	1173762	0	+	2	0	126	226	2.0
CP008925.1	h6.sal.bam	other	1173763	1173763	0	+	0	2	123	230	0.0
CP008925.1	h6.sal.bam	other	1173764	1173764	0	+	0	1	121	230	0.0
CP008925.1	h6.sal.bam	other	1173765	1173765	0	+	2	2	121	231	2.0
CP008925.1	h6.sal.bam	other	1173766	1173766	0	+	0	0	119	230	0.0
CP008925.1	h6.sal.bam	other	1173767	1173767	0	+	7	1	124	230	7.0
CP008925.1	h6.sal.bam	other	1173768	1173768	0	+	0	2	124	238	0.0
CP008925.1	h6.sal.bam	other	1173769	1173769	0	+	1	1	125	236	1.0
CP008925.1	h6.sal.bam	other	1173770	1173770	0	+	0	8	125	235	0.0
CP008925.1	h6.sal.bam	other	1173771	1173771	0	+	0	3	125	229	0.0
CP008925.1	h6.sal.bam	other	1173772	1173772	0	+	2	2	126	226	2.0
CP008925.1	h6.sal.bam	other	1173773	1173773	0	+	1	3	127	227	1.0
CP008925.1	h6.sal.bam	other	1173774	1173774	0	+	2	2	129	224	2.0
CP008925.1	h6.sal.bam	GAAC	1173775	1173775	1173766	+	2	8	130	223	2.0
CP008925.1	h6.sal.bam	other	1173776	1173776	0	+	2	2	126	215	2.0
CP008925.1	h6.sal.bam	GAAC	1173777	1173777	1173766	+	8	0	128	215	8.0
CP008925.1	h6.sal.bam	other	1173778	1173778	0	+	1	1	125	216	1.0
CP008925.1	h6.sal.bam	other	1173779	1173779	0	+	0	2	125	215	0.0
CP008925.1	h6.sal.bam	other	1173780	1173780	0	+	2	1	124	219	2.0
CP008925.1	h6.sal.bam	other	1173781	1173781	0	+	2	3	122	221	2.0
CP008925.1	h6.sal.bam	other	1173782	1173782	0	+	0	0	122	218	0.0
CP008925.1	h6.sal.bam	other	1173783	1173783	0	+	2	2	121	221	2.0
CP008925.1	h6.sal.bam	other	1173784	1173784	0	+	2	3	116	221	2.0
CP008925.1	h6.sal.bam	other	1173785	1173785	0	+	1	0	117	218	1.0
CP008925.1	h6.sal.bam	other	1173786	1173786	0	+	3	4	117	219	3.0
CP008925.1	h6.sal.bam	other	1173787	1173787	0	+	1	0	118	215	1.0
CP008925.1	h6.sal.bam	other	1173788	1173788	0	+	1	2	119	216	1.0
CP008925.1	h6.sal.bam	other	1173789	1173789	0	+	1	3	119	214	1.0
CP008925.1	h6.sal.bam	other	1173790	1173790	0	+	1	0	120	213	1.0
CP008925.1	h6.sal.bam	other	1173791	1173791	0	+	0	1	120	213	0.0
CP008925.1	h6.sal.bam	other	1173792	1173792	0	+	2	2	120	212	2.0
CP008925.1	h6.sal.bam	other	1173793	1173793	0	+	3	0	120	215	3.0
CP008925.1	h6.sal.bam	other	1173794	1173794	0	+	2	2	122	215	2.0
CP008925.1	h6.sal.bam	other	1173795	1173795	0	+	0	1	121	215	0.0
CP008925.1	h6.sal.bam	other	1173796	1173796	0	+	1	2	118	215	1.0
CP008925.1	h6.sal.bam	other	1173797	1173797	0	+	0	1	110	215	0.0
CP008925.1	h6.sal.bam	other	1173798	1173798	0	+	2	0	112	214	2.0
CP008925.1	h6.sal.bam	other	1173799	1173799	0	+	0	2	112	215	0.0
CP008925.1	h6.sal.bam	other	1173800	1173800	0	+	0	2	112	219	0.0
CP008925.1	h6.sal.bam	other	1173801	1173801	0	+	0	2	111	219	0.0
CP008925.1	h6.sal.bam	other	1173802	1173802	0	+	0	1	111	221	0.0
CP008925.1	h6.sal.bam	other	1173803	1173803	0	+	0	2	109	222	0.0
CP008925.1	h6.sal.bam	other	1173804	1173804	0	+	1	2	110	220	1.0
CP008925.1	h6.sal.bam	other	1173805	1173805	0	+	2	0	111	219	2.0
CP008925.1	h6.sal.bam	other	1173806	1173806	0	+	0	2	111	219	0.0
CP008925.1	h6.sal.bam	other	1173807	1173807	0	+	0	2	108	220	0.0
CP008925.1	h6.sal.bam	other	1173808	1173808	0	+	2	1	107	220	2.0
CP008925.1	h6.sal.bam	other	1173809	1173809	0	+	2	2	107	220	2.0
CP008925.1	h6.sal.bam	GTTC	1173810	1173810	1173818	+	1	55	107	223	1.0
CP008925.1	h6.sal.bam	other	1173811	1173811	0	+	1	0	107	169	1.0
CP008925.1	h6.sal.bam	GTTC	1173812	1173812	1173818	+	49	1	146	170	49.0
CP008925.1	h6.sal.bam	other	1173813	1173813	0	+	4	1	150	170	4.0
CP008925.1	h6.sal.bam	other	1173814	1173814	0	+	3	3	153	170	3.0
CP008925.1	h6.sal.bam	other	1173815	1173815	0	+	1	0	154	167	1.0
CP008925.1	h6.sal.bam	other	1173816	1173816	0	+	0	1	154	167	0.0
CP008925.1	h6.sal.bam	other	1173817	1173817	0	+	3	3	155	168	3.0
CP008925.1	h6.sal.bam	other	1173818	1173818	0	+	3	2	155	170	3.0
CP008925.1	h6.sal.bam	other	1173819	1173819	0	+	10	0	165	168	10.0
CP008925.1	h6.sal.bam	other	1173820	1173820	0	+	1	10	165	170	1.0
CP008925.1	h6.sal.bam	other	1173821	1173821	0	+	1	1	164	164	1.0
CP008925.1	h6.sal.bam	other	1173822	1173822	0	+	0	3	161	164	0.0
CP008925.1	h6.sal.bam	other	1173823	1173823	0	+	1	0	159	162	1.0
CP008925.1	h6.sal.bam	other	1173824	1173824	0	+	0	3	159	162	0.0
CP008925.1	h6.sal.bam	other	1173825	1173825	0	+	0	0	157	160	0.0
CP008925.1	h6.sal.bam	other	1173826	1173826	0	+	2	0	155	161	2.0
CP008925.1	h6.sal.bam	GTTC	1173827	1173827	1173818	+	0	52	155	163	0.0
CP008925.1	h6.sal.bam	other	1173828	1173828	0	+	2	0	154	113	2.0
CP008925.1	h6.sal.bam	GTTC	1173829	1173829	1173818	+	79	0	230	116	79.0
CP008925.1	h6.sal.bam	other	1173830	1173830	0	+	5	2	235	116	5.0
CP008925.1	h6.sal.bam	other	1173831	1173831	0	+	0	2	235	115	0.0
CP008925.1	h6.sal.bam	other	1173832	1173832	0	+	2	1	236	114	2.0
CP008925.1	h6.sal.bam	other	1173833	1173833	0	+	1	1	236	116	1.0
CP008925.1	h6.sal.bam	other	1173834	1173834	0	+	1	1	237	117	1.0
CP008925.1	h6.sal.bam	other	1173835	1173835	0	+	2	1	235	119	2.0
CP008925.1	h6.sal.bam	other	1173836	1173836	0	+	5	1	239	120	5.0
CP008925.1	h6.sal.bam	other	1173837	1173837	0	+	3	3	239	120	3.0
CP008925.1	h6.sal.bam	other	1173838	1173838	0	+	3	2	242	117	3.0
CP008925.1	h6.sal.bam	other	1173839	1173839	0	+	0	2	242	119	0.0
CP008925.1	h6.sal.bam	other	1173840	1173840	0	+	2	1	243	119	2.0
CP008925.1	h6.sal.bam	other	1173841	1173841	0	+	1	0	243	118	1.0
CP008925.1	h6.sal.bam	other	1173842	1173842	0	+	1	9	238	118	1.0
CP008925.1	h6.sal.bam	other	1173843	1173843	0	+	2	0	240	115	2.0
CP008925.1	h6.sal.bam	other	1173844	1173844	0	+	0	1	238	115	0.0
CP008925.1	h6.sal.bam	other	1173845	1173845	0	+	2	1	240	114	2.0
CP008925.1	h6.sal.bam	other	1173846	1173846	0	+	2	1	237	121	2.0
CP008925.1	h6.sal.bam	other	1173847	1173847	0	+	1	2	238	121	1.0
CP008925.1	h6.sal.bam	other	1173848	1173848	0	+	1	0	237	120	1.0
CP008925.1	h6.sal.bam	other	1173849	1173849	0	+	2	1	239	120	2.0
CP008925.1	h6.sal.bam	other	1173850	1173850	0	+	2	0	241	120	2.0
CP008925.1	h6.sal.bam	other	1173851	1173851	0	+	0	1	238	120	0.0
CP008925.1	h6.sal.bam	other	1173852	1173852	0	+	2	1	230	119	2.0
CP008925.1	h6.sal.bam	other	1173853	1173853	0	+	1	3	231	120	1.0
CP008925.1	h6.sal.bam	other	1173854	1173854	0	+	1	3	232	117	1.0
CP008925.1	h6.sal.bam	other	1173855	1173855	0	+	1	3	230	116	1.0
CP008925.1	h6.sal.bam	other	1173856	1173856	0	+	1	4	231	115	1.0
CP008925.1	h6.sal.bam	other	1173857	1173857	0	+	1	0	229	112	1.0
CP008925.1	h6.sal.bam	other	1173858	1173858	0	+	0	1	229	116	0.0
CP008925.1	h6.sal.bam	other	1173859	1173859	0	+	2	0	231	119	2.0
CP008925.1	h6.sal.bam	other	1173860	1173860	0	+	1	1	232	122	1.0
CP008925.1	h6.sal.bam	other	1173861	1173861	0	+	1	0	230	122	1.0
CP008925.1	h6.sal.bam	other	1173862	1173862	0	+	0	1	229	123	0.0
CP008925.1	h6.sal.bam	other	1173863	1173863	0	+	1	0	227	122	1.0
CP008925.1	h6.sal.bam	other	1173864	1173864	0	+	1	2	228	131	1.0
CP008925.1	h6.sal.bam	other	1173865	1173865	0	+	1	2	228	131	1.0
CP008925.1	h6.sal.bam	other	1173866	1173866	0	+	4	1	232	129	4.0
CP008925.1	h6.sal.bam	other	1173867	1173867	0	+	2	3	232	128	2.0
CP008925.1	h6.sal.bam	other	1173868	1173868	0	+	2	0	229	128	2.0
CP008925.1	h6.sal.bam	other	1173869	1173869	0	+	1	2	230	128	1.0
CP008925.1	h6.sal.bam	other	1173870	1173870	0	+	1	1	231	126	1.0
CP008925.1	h6.sal.bam	other	1173871	1173871	0	+	2	2	232	125	2.0
CP008925.1	h6.sal.bam	other	1173872	1173872	0	+	1	1	232	126	1.0
CP008925.1	h6.sal.bam	other	1173873	1173873	0	+	0	5	230	125	0.0
CP008925.1	h6.sal.bam	other	1173874	1173874	0	+	3	0	233	127	3.0
CP008925.1	h6.sal.bam	other	1173875	1173875	0	+	0	2	233	127	0.0
CP008925.1	h6.sal.bam	other	1173876	1173876	0	+	2	4	234	126	2.0
CP008925.1	h6.sal.bam	other	1173877	1173877	0	+	3	4	237	126	3.0
CP008925.1	h6.sal.bam	other	1173878	1173878	0	+	0	0	236	124	0.0
CP008925.1	h6.sal.bam	other	1173879	1173879	0	+	1	1	235	125	1.0
CP008925.1	h6.sal.bam	other	1173880	1173880	0	+	2	0	233	124	2.0
CP008925.1	h6.sal.bam	other	1173881	1173881	0	+	1	3	234	126	1.0
CP008925.1	h6.sal.bam	other	1173882	1173882	0	+	1	2	234	129	1.0
CP008925.1	h6.sal.bam	other	1173883	1173883	0	+	3	1	236	129	3.0
CP008925.1	h6.sal.bam	other	1173884	1173884	0	+	2	3	235	128	2.0
CP008925.1	h6.sal.bam	other	1173885	1173885	0	+	0	2	232	129	0.0
CP008925.1	h6.sal.bam	other	1173886	1173886	0	+	0	0	187	128	0.0
CP008925.1	h6.sal.bam	other	1173887	1173887	0	+	1	1	188	128	1.0
CP008925.1	h6.sal.bam	other	1173888	1173888	0	+	3	1	185	129	3.0
CP008925.1	h6.sal.bam	other	1173889	1173889	0	+	4	1	186	128	4.0
CP008925.1	h6.sal.bam	other	1173890	1173890	0	+	1	1	186	127	1.0
CP008925.1	h6.sal.bam	other	1173891	1173891	0	+	2	1	187	132	2.0
CP008925.1	h6.sal.bam	other	1173892	1173892	0	+	0	4	184	135	0.0
CP008925.1	h6.sal.bam	other	1173893	1173893	0	+	1	3	180	132	1.0
CP008925.1	h6.sal.bam	other	1173894	1173894	0	+	3	3	177	130	3.0
CP008925.1	h6.sal.bam	other	1173895	1173895	0	+	6	0	182	128	6.0
CP008925.1	h6.sal.bam	other	1173896	1173896	0	+	0	0	181	128	0.0
CP008925.1	h6.sal.bam	other	1173897	1173897	0	+	3	2	184	128	3.0
CP008925.1	h6.sal.bam	other	1173898	1173898	0	+	3	0	186	126	3.0
CP008925.1	h6.sal.bam	other	1173899	1173899	0	+	0	0	186	131	0.0
CP008925.1	h6.sal.bam	other	1173900	1173900	0	+	0	1	186	132	0.0
CP008925.1	h6.sal.bam	other	1173901	1173901	0	+	0	2	183	136	0.0
CP008925.1	h6.sal.bam	other	1173902	1173902	0	+	2	2	185	135	2.0
CP008925.1	h6.sal.bam	GTTC	1173903	1173903	1173911	+	4	3	112	135	4.0
CP008925.1	h6.sal.bam	other	1173904	1173904	0	+	0	1	108	132	0.0
CP008925.1	h6.sal.bam	GTTC	1173905	1173905	1173911	+	7	1	113	133	7.0
CP008925.1	h6.sal.bam	other	1173906	1173906	0	+	1	0	109	135	1.0
CP008925.1	h6.sal.bam	other	1173907	1173907	0	+	0	3	108	135	0.0
CP008925.1	h6.sal.bam	other	1173908	1173908	0	+	3	2	106	132	3.0
CP008925.1	h6.sal.bam	other	1173909	1173909	0	+	0	3	105	136	0.0
CP008925.1	h6.sal.bam	other	1173910	1173910	0	+	2	3	107	135	2.0
CP008925.1	h6.sal.bam	other	1173911	1173911	0	+	7	1	110	132	7.0
CP008925.1	h6.sal.bam	other	1173912	1173912	0	+	4	1	113	131	4.0
CP008925.1	h6.sal.bam	other	1173913	1173913	0	+	0	2	112	132	0.0
CP008925.1	h6.sal.bam	other	1173914	1173914	0	+	3	2	115	132	2.0
CP008925.1	h6.sal.bam	other	1173915	1173915	0	+	2	3	116	132	1.0
CP008925.1	h6.sal.bam	other	1173916	1173916	0	+	3	2	118	133	1.5
CP008925.1	h6.sal.bam	other	1173917	1173917	0	+	1	1	119	134	0.5
CP008925.1	h6.sal.bam	other	1173918	1173918	0	+	1	0	118	134	0.5
CP008925.1	h6.sal.bam	other	1173919	1173919	0	+	3	0	121	137	1.5
CP008925.1	h6.sal.bam	GTTC	1173920	1173920	1173911	+	2	8	121	139	1.0
CP008925.1	h6.sal.bam	other	1173921	1173921	0	+	1	1	121	132	0.5
CP008925.1	h6.sal.bam	GTTC	1173922	1173922	1173911	+	14	1	134	134	7.0
CP008925.1	h6.sal.bam	other	1173923	1173923	0	+	2	0	135	134	1.0
CP008925.1	h6.sal.bam	other	1173924	1173924	0	+	2	2	135	138	1.0
CP008925.1	h6.sal.bam	other	1173925	1173925	0	+	3	0	135	138	1.5
CP008925.1	h6.sal.bam	other	1173926	1173926	0	+	0	1	135	138	0.0
CP008925.1	h6.sal.bam	other	1173927	1173927	0	+	1	2	135	140	0.6666666666666666
CP008925.1	h6.sal.bam	other	1173928	1173928	0	+	3	0	136	138	2.0
CP008925.1	h6.sal.bam	other	1173929	1173929	0	+	0	3	134	138	0.0
CP008925.1	h6.sal.bam	other	1173930	1173930	0	+	0	1	133	137	0.0
CP008925.1	h6.sal.bam	other	1173931	1173931	0	+	2	2	133	140	1.3333333333333333
CP008925.1	h6.sal.bam	other	1173932	1173932	0	+	1	4	134	138	0.6666666666666666
CP008925.1	h6.sal.bam	other	1173933	1173933	0	+	0	5	133	137	0.0
CP008925.1	h6.sal.bam	other	1173934	1173934	0	+	5	2	138	133	3.3333333333333335
CP008925.1	h6.sal.bam	other	1173935	1173935	0	+	2	1	139	134	1.3333333333333333
CP008925.1	h6.sal.bam	other	1173936	1173936	0	+	1	3	140	136	0.5
CP008925.1	h6.sal.bam	other	1173937	1173937	0	+	3	2	142	134	1.5
CP008925.1	h6.sal.bam	GTTC	1173938	1173938	1173946	+	1	3	143	132	0.5
CP008925.1	h6.sal.bam	other	1173939	1173939	0	+	3	2	145	131	1.5
CP008925.1	h6.sal.bam	GTTC	1173940	1173940	1173946	+	21	1	161	129	10.5
CP008925.1	h6.sal.bam	other	1173941	1173941	0	+	0	1	161	128	0.0
CP008925.1	h6.sal.bam	other	1173942	1173942	0	+	1	2	162	129	0.5
CP008925.1	h6.sal.bam	other	1173943	1173943	0	+	1	0	161	127	0.5
CP008925.1	h6.sal.bam	other	1173944	1173944	0	+	1	1	162	129	0.5
CP008925.1	h6.sal.bam	other	1173945	1173945	0	+	4	3	164	134	2.0
CP008925.1	h6.sal.bam	other	1173946	1173946	0	+	2	0	164	133	1.0
CP008925.1	h6.sal.bam	other	1173947	1173947	0	+	2	1	165	133	1.0
CP008925.1	h6.sal.bam	other	1173948	1173948	0	+	1	4	166	136	0.5
CP008925.1	h6.sal.bam	other	1173949	1173949	0	+	2	1	165	132	1.0
CP008925.1	h6.sal.bam	other	1173950	1173950	0	+	0	0	165	132	0.0
CP008925.1	h6.sal.bam	other	1173951	1173951	0	+	0	4	163	134	0.0
CP008925.1	h6.sal.bam	other	1173952	1173952	0	+	2	3	159	132	1.0
CP008925.1	h6.sal.bam	other	1173953	1173953	0	+	1	0	160	129	0.5
CP008925.1	h6.sal.bam	other	1173954	1173954	0	+	0	2	160	129	0.0
CP008925.1	h6.sal.bam	GTTC	1173955	1173955	1173946	+	0	3	158	132	0.0
CP008925.1	h6.sal.bam	other	1173956	1173956	0	+	1	3	154	132	0.5
CP008925.1	h6.sal.bam	GTTC	1173957	1173957	1173946	+	4	2	156	131	2.0
CP008925.1	h6.sal.bam	other	1173958	1173958	0	+	1	3	157	129	0.5
CP008925.1	h6.sal.bam	other	1173959	1173959	0	+	1	2	157	126	0.5
CP008925.1	h6.sal.bam	other	1173960	1173960	0	+	1	1	156	134	0.5
CP008925.1	h6.sal.bam	other	1173961	1173961	0	+	3	0	156	134	1.5
CP008925.1	h6.sal.bam	other	1173962	1173962	0	+	2	2	158	134	1.0
CP008925.1	h6.sal.bam	other	1173963	1173963	0	+	3	2	158	139	1.5
CP008925.1	h6.sal.bam	other	1173964	1173964	0	+	2	1	159	140	1.0
CP008925.1	h6.sal.bam	other	1173965	1173965	0	+	4	3	163	143	2.6666666666666665
CP008925.1	h6.sal.bam	other	1173966	1173966	0	+	3	4	164	143	3.0
CP008925.1	h6.sal.bam	other	1173967	1173967	0	+	4	1	168	141	2.6666666666666665
CP008925.1	h6.sal.bam	other	1173968	1173968	0	+	3	1	171	141	2.0
CP008925.1	h6.sal.bam	other	1173969	1173969	0	+	1	1	169	140	1.0
CP008925.1	h6.sal.bam	other	1173970	1173970	0	+	3	0	166	139	3.0
CP008925.1	h6.sal.bam	other	1173971	1173971	0	+	1	0	167	142	1.0
CP008925.1	h6.sal.bam	other	1173972	1173972	0	+	0	5	162	142	0.0
CP008925.1	h6.sal.bam	other	1173973	1173973	0	+	3	1	164	138	3.0
CP008925.1	h6.sal.bam	other	1173974	1173974	0	+	0	4	164	140	0.0
CP008925.1	h6.sal.bam	other	1173975	1173975	0	+	4	1	168	137	4.0
CP008925.1	h6.sal.bam	other	1173976	1173976	0	+	1	3	169	141	1.0
CP008925.1	h6.sal.bam	other	1173977	1173977	0	+	0	0	166	142	0.0
CP008925.1	h6.sal.bam	other	1173978	1173978	0	+	1	1	165	144	1.0
CP008925.1	h6.sal.bam	other	1173979	1173979	0	+	5	3	165	147	5.0
CP008925.1	h6.sal.bam	other	1173980	1173980	0	+	0	1	165	144	0.0
CP008925.1	h6.sal.bam	other	1173981	1173981	0	+	1	0	165	148	1.0
CP008925.1	h6.sal.bam	other	1173982	1173982	0	+	1	5	166	148	1.0
CP008925.1	h6.sal.bam	other	1173983	1173983	0	+	3	1	163	152	3.0
CP008925.1	h6.sal.bam	other	1173984	1173984	0	+	2	2	165	151	2.0
CP008925.1	h6.sal.bam	other	1173985	1173985	0	+	0	0	161	149	0.0
CP008925.1	h6.sal.bam	other	1173986	1173986	0	+	3	2	161	149	3.0
CP008925.1	h6.sal.bam	other	1173987	1173987	0	+	3	1	160	159	3.0
CP008925.1	h6.sal.bam	other	1173988	1173988	0	+	0	1	160	159	0.0
CP008925.1	h6.sal.bam	other	1173989	1173989	0	+	3	3	160	160	3.0
CP008925.1	h6.sal.bam	other	1173990	1173990	0	+	1	3	159	158	1.0
CP008925.1	h6.sal.bam	other	1173991	1173991	0	+	1	2	157	157	1.0
CP008925.1	h6.sal.bam	other	1173992	1173992	0	+	3	1	158	158	3.0
CP008925.1	h6.sal.bam	other	1173993	1173993	0	+	3	3	159	157	3.0
CP008925.1	h6.sal.bam	other	1173994	1173994	0	+	0	2	157	154	0.0
CP008925.1	h6.sal.bam	other	1173995	1173995	0	+	3	1	158	153	3.0
CP008925.1	h6.sal.bam	other	1173996	1173996	0	+	3	3	158	154	3.0
CP008925.1	h6.sal.bam	other	1173997	1173997	0	+	2	1	146	152	2.0
CP008925.1	h6.sal.bam	other	1173998	1173998	0	+	2	4	148	154	2.0
CP008925.1	h6.sal.bam	other	1173999	1173999	0	+	3	2	150	151	3.0
CP008925.1	h6.sal.bam	other	1174000	1174000	0	+	8	0	155	149	8.0
CP008925.1	h6.sal.bam	other	1174001	1174001	0	+	3	3	157	150	3.0
CP008925.1	h6.sal.bam	other	1174002	1174002	0	+	4	1	161	151	4.0
CP008925.1	h6.sal.bam	other	1174003	1174003	0	+	1	1	158	154	1.0
CP008925.1	h6.sal.bam	other	1174004	1174004	0	+	0	0	158	156	0.0
CP008925.1	h6.sal.bam	other	1174005	1174005	0	+	1	4	159	160	1.0
CP008925.1	h6.sal.bam	other	1174006	1174006	0	+	1	1	157	159	1.0
CP008925.1	h6.sal.bam	other	1174007	1174007	0	+	0	2	154	158	0.0
CP008925.1	h6.sal.bam	other	1174008	1174008	0	+	2	1	156	156	2.0
CP008925.1	h6.sal.bam	other	1174009	1174009	0	+	1	3	154	155	0.6666666666666666
CP008925.1	h6.sal.bam	other	1174010	1174010	0	+	0	3	152	152	0.0
CP008925.1	h6.sal.bam	other	1174011	1174011	0	+	2	1	153	157	1.3333333333333333
CP008925.1	h6.sal.bam	other	1174012	1174012	0	+	1	0	152	156	1.0
CP008925.1	h6.sal.bam	other	1174013	1174013	0	+	0	1	148	157	0.0
CP008925.1	h6.sal.bam	other	1174014	1174014	0	+	4	0	147	157	4.0
CP008925.1	h6.sal.bam	other	1174015	1174015	0	+	1	2	133	157	1.0
CP008925.1	h6.sal.bam	other	1174016	1174016	0	+	1	0	134	155	1.0
CP008925.1	h6.sal.bam	other	1174017	1174017	0	+	7	0	140	162	7.0
CP008925.1	h6.sal.bam	other	1174018	1174018	0	+	1	2	139	165	1.0
CP008925.1	h6.sal.bam	other	1174019	1174019	0	+	0	6	139	163	0.0
CP008925.1	h6.sal.bam	other	1174020	1174020	0	+	1	2	135	165	1.0
CP008925.1	h6.sal.bam	other	1174021	1174021	0	+	0	4	133	170	0.0
CP008925.1	h6.sal.bam	other	1174022	1174022	0	+	2	0	133	166	2.0
CP008925.1	h6.sal.bam	other	1174023	1174023	0	+	5	0	137	174	5.0
CP008925.1	h6.sal.bam	other	1174024	1174024	0	+	2	1	137	174	2.0
CP008925.1	h6.sal.bam	other	1174025	1174025	0	+	1	2	138	173	1.0
CP008925.1	h6.sal.bam	other	1174026	1174026	0	+	1	2	139	175	1.0
CP008925.1	h6.sal.bam	other	1174027	1174027	0	+	2	0	138	178	2.0
CP008925.1	h6.sal.bam	other	1174028	1174028	0	+	1	5	139	178	1.0
CP008925.1	h6.sal.bam	other	1174029	1174029	0	+	0	2	139	173	0.0
CP008925.1	h6.sal.bam	other	1174030	1174030	0	+	4	1	141	176	4.0
CP008925.1	h6.sal.bam	other	1174031	1174031	0	+	1	3	142	175	1.0
CP008925.1	h6.sal.bam	other	1174032	1174032	0	+	0	4	139	176	0.0
CP008925.1	h6.sal.bam	other	1174033	1174033	0	+	0	2	137	174	0.0
CP008925.1	h6.sal.bam	other	1174034	1174034	0	+	1	4	137	172	1.0
CP008925.1	h6.sal.bam	other	1174035	1174035	0	+	1	0	138	168	1.0
CP008925.1	h6.sal.bam	other	1174036	1174036	0	+	3	0	137	168	3.0
CP008925.1	h6.sal.bam	other	1174037	1174037	0	+	1	7	138	170	1.0
CP008925.1	h6.sal.bam	other	1174038	1174038	0	+	3	3	139	164	3.0
CP008925.1	h6.sal.bam	other	1174039	1174039	0	+	0	5	136	163	0.0
CP008925.1	h6.sal.bam	other	1174040	1174040	0	+	3	2	135	159	3.0
CP008925.1	h6.sal.bam	other	1174041	1174041	0	+	2	2	129	158	1.3333333333333333
CP008925.1	h6.sal.bam	other	1174042	1174042	0	+	2	1	131	156	2.0
CP008925.1	h6.sal.bam	other	1174043	1174043	0	+	1	0	130	159	1.0
CP008925.1	h6.sal.bam	other	1174044	1174044	0	+	0	3	129	166	0.0
CP008925.1	h6.sal.bam	other	1174045	1174045	0	+	2	0	127	168	2.0
CP008925.1	h6.sal.bam	other	1174046	1174046	0	+	2	1	128	168	2.0
CP008925.1	h6.sal.bam	other	1174047	1174047	0	+	3	1	131	171	3.0
CP008925.1	h6.sal.bam	other	1174048	1174048	0	+	2	3	130	171	2.0
CP008925.1	h6.sal.bam	other	1174049	1174049	0	+	3	1	132	168	3.0
CP008925.1	h6.sal.bam	other	1174050	1174050	0	+	1	5	130	172	1.0
CP008925.1	h6.sal.bam	other	1174051	1174051	0	+	0	4	129	170	0.0
CP008925.1	h6.sal.bam	other	1174052	1174052	0	+	1	2	129	174	1.0
CP008925.1	h6.sal.bam	other	1174053	1174053	0	+	2	5	130	172	2.0
CP008925.1	h6.sal.bam	other	1174054	1174054	0	+	0	3	126	176	0.0
CP008925.1	h6.sal.bam	other	1174055	1174055	0	+	2	1	127	174	1.3333333333333333
CP008925.1	h6.sal.bam	other	1174056	1174056	0	+	0	10	127	173	0.0
CP008925.1	h6.sal.bam	other	1174057	1174057	0	+	3	1	129	169	2.0
CP008925.1	h6.sal.bam	other	1174058	1174058	0	+	1	3	127	169	1.0
CP008925.1	h6.sal.bam	other	1174059	1174059	0	+	3	3	128	172	2.0
CP008925.1	h6.sal.bam	other	1174060	1174060	0	+	2	2	126	171	1.0
CP008925.1	h6.sal.bam	other	1174061	1174061	0	+	1	3	127	169	0.5
CP008925.1	h6.sal.bam	other	1174062	1174062	0	+	1	3	127	168	0.5
CP008925.1	h6.sal.bam	other	1174063	1174063	0	+	1	1	128	170	0.5
CP008925.1	h6.sal.bam	other	1174064	1174064	0	+	1	1	126	169	0.5
CP008925.1	h6.sal.bam	other	1174065	1174065	0	+	2	2	127	171	1.0
CP008925.1	h6.sal.bam	other	1174066	1174066	0	+	6	4	132	170	3.0
CP008925.1	h6.sal.bam	other	1174067	1174067	0	+	0	1	129	166	0.0
CP008925.1	h6.sal.bam	other	1174068	1174068	0	+	2	1	129	172	1.0
CP008925.1	h6.sal.bam	other	1174069	1174069	0	+	1	2	130	171	0.5
CP008925.1	h6.sal.bam	other	1174070	1174070	0	+	0	2	125	169	0.0
CP008925.1	h6.sal.bam	other	1174071	1174071	0	+	3	0	126	173	1.5
CP008925.1	h6.sal.bam	other	1174072	1174072	0	+	1	2	125	174	0.5
CP008925.1	h6.sal.bam	other	1174073	1174073	0	+	3	1	123	172	1.5
CP008925.1	h6.sal.bam	other	1174074	1174074	0	+	3	0	118	173	1.5
CP008925.1	h6.sal.bam	other	1174075	1174075	0	+	2	3	117	177	1.0
CP008925.1	h6.sal.bam	other	1174076	1174076	0	+	2	2	115	174	1.0
CP008925.1	h6.sal.bam	other	1174077	1174077	0	+	1	2	116	172	0.5
CP008925.1	h6.sal.bam	other	1174078	1174078	0	+	1	2	115	174	0.5
CP008925.1	h6.sal.bam	other	1174079	1174079	0	+	0	4	115	172	0.0
CP008925.1	h6.sal.bam	other	1174080	1174080	0	+	1	3	116	168	0.5
CP008925.1	h6.sal.bam	other	1174081	1174081	0	+	4	2	119	169	2.0
CP008925.1	h6.sal.bam	other	1174082	1174082	0	+	2	1	121	168	1.0
CP008925.1	h6.sal.bam	other	1174083	1174083	0	+	0	2	119	167	0.0
CP008925.1	h6.sal.bam	other	1174084	1174084	0	+	0	2	119	167	0.0
CP008925.1	h6.sal.bam	other	1174085	1174085	0	+	3	1	121	165	1.5
CP008925.1	h6.sal.bam	other	1174086	1174086	0	+	1	0	121	165	0.5
CP008925.1	h6.sal.bam	other	1174087	1174087	0	+	2	2	122	168	1.0
CP008925.1	h6.sal.bam	other	1174088	1174088	0	+	3	0	120	166	1.5
CP008925.1	h6.sal.bam	other	1174089	1174089	0	+	2	2	122	166	1.0
CP008925.1	h6.sal.bam	other	1174090	1174090	0	+	2	3	124	165	1.0
CP008925.1	h6.sal.bam	other	1174091	1174091	0	+	2	6	125	162	1.0
CP008925.1	h6.sal.bam	other	1174092	1174092	0	+	1	3	119	165	0.5
CP008925.1	h6.sal.bam	other	1174093	1174093	0	+	1	1	119	162	0.5
CP008925.1	h6.sal.bam	other	1174094	1174094	0	+	2	1	120	161	1.0
CP008925.1	h6.sal.bam	other	1174095	1174095	0	+	2	9	122	165	1.0
CP008925.1	h6.sal.bam	other	1174096	1174096	0	+	0	3	122	156	0.0
CP008925.1	h6.sal.bam	other	1174097	1174097	0	+	3	6	123	155	1.5
CP008925.1	h6.sal.bam	other	1174098	1174098	0	+	3	1	121	152	1.5
CP008925.1	h6.sal.bam	other	1174099	1174099	0	+	5	2	124	152	2.5
CP008925.1	h6.sal.bam	other	1174100	1174100	0	+	2	2	125	150	1.0
CP008925.1	h6.sal.bam	other	1174101	1174101	0	+	2	3	124	150	1.0
CP008925.1	h6.sal.bam	other	1174102	1174102	0	+	3	1	126	147	1.5
CP008925.1	h6.sal.bam	other	1174103	1174103	0	+	0	1	126	146	0.0
CP008925.1	h6.sal.bam	other	1174104	1174104	0	+	2	1	128	152	1.0
CP008925.1	h6.sal.bam	other	1174105	1174105	0	+	2	1	125	152	1.0
CP008925.1	h6.sal.bam	other	1174106	1174106	0	+	1	3	126	153	0.5
CP008925.1	h6.sal.bam	other	1174107	1174107	0	+	1	2	127	154	0.5
CP008925.1	h6.sal.bam	other	1174108	1174108	0	+	1	0	128	154	0.5
CP008925.1	h6.sal.bam	other	1174109	1174109	0	+	2	0	129	154	1.0
CP008925.1	h6.sal.bam	other	1174110	1174110	0	+	4	0	132	154	2.0
CP008925.1	h6.sal.bam	other	1174111	1174111	0	+	2	2	131	155	1.0
CP008925.1	h6.sal.bam	other	1174112	1174112	0	+	0	2	130	153	0.0
CP008925.1	h6.sal.bam	other	1174113	1174113	0	+	1	1	128	160	0.5
CP008925.1	h6.sal.bam	other	1174114	1174114	0	+	2	1	130	159	1.0
CP008925.1	h6.sal.bam	other	1174115	1174115	0	+	3	1	126	158	1.5
CP008925.1	h6.sal.bam	other	1174116	1174116	0	+	2	4	128	160	1.0
CP008925.1	h6.sal.bam	other	1174117	1174117	0	+	0	7	127	157	0.0
CP008925.1	h6.sal.bam	other	1174118	1174118	0	+	2	3	128	151	1.0
CP008925.1	h6.sal.bam	other	1174119	1174119	0	+	1	3	129	155	0.5
CP008925.1	h6.sal.bam	other	1174120	1174120	0	+	2	1	128	153	1.0
CP008925.1	h6.sal.bam	other	1174121	1174121	0	+	1	2	127	152	0.5
CP008925.1	h6.sal.bam	other	1174122	1174122	0	+	4	1	126	150	2.0
CP008925.1	h6.sal.bam	other	1174123	1174123	0	+	0	5	126	149	0.0
CP008925.1	h6.sal.bam	other	1174124	1174124	0	+	4	2	128	144	2.0
CP008925.1	h6.sal.bam	other	1174125	1174125	0	+	3	1	130	147	1.5
CP008925.1	h6.sal.bam	other	1174126	1174126	0	+	1	8	131	151	0.5
CP008925.1	h6.sal.bam	other	1174127	1174127	0	+	3	4	130	145	1.5
CP008925.1	h6.sal.bam	other	1174128	1174128	0	+	4	5	134	144	2.0
CP008925.1	h6.sal.bam	other	1174129	1174129	0	+	3	1	137	140	1.5
CP008925.1	h6.sal.bam	other	1174130	1174130	0	+	3	2	139	142	1.5
CP008925.1	h6.sal.bam	other	1174131	1174131	0	+	1	5	140	140	0.5
CP008925.1	h6.sal.bam	other	1174132	1174132	0	+	3	0	139	139	1.5
CP008925.1	h6.sal.bam	other	1174133	1174133	0	+	3	6	142	141	1.5
CP008925.1	h6.sal.bam	other	1174134	1174134	0	+	4	3	143	136	2.0
CP008925.1	h6.sal.bam	other	1174135	1174135	0	+	2	1	143	134	1.0
CP008925.1	h6.sal.bam	other	1174136	1174136	0	+	4	1	146	136	2.0
CP008925.1	h6.sal.bam	other	1174137	1174137	0	+	0	4	144	138	0.0
CP008925.1	h6.sal.bam	other	1174138	1174138	0	+	0	0	143	136	0.0
CP008925.1	h6.sal.bam	other	1174139	1174139	0	+	1	3	141	138	0.6666666666666666
CP008925.1	h6.sal.bam	other	1174140	1174140	0	+	3	1	138	137	3.0
CP008925.1	h6.sal.bam	other	1174141	1174141	0	+	1	4	139	140	1.0
CP008925.1	h6.sal.bam	other	1174142	1174142	0	+	1	3	140	136	1.0
CP008925.1	h6.sal.bam	other	1174143	1174143	0	+	2	3	141	137	2.0
CP008925.1	h6.sal.bam	other	1174144	1174144	0	+	1	3	141	138	1.0
CP008925.1	h6.sal.bam	other	1174145	1174145	0	+	0	0	141	142	0.0
CP008925.1	h6.sal.bam	other	1174146	1174146	0	+	5	1	143	145	5.0
CP008925.1	h6.sal.bam	other	1174147	1174147	0	+	2	0	144	144	2.0
CP008925.1	h6.sal.bam	other	1174148	1174148	0	+	2	2	143	147	2.0
CP008925.1	h6.sal.bam	other	1174149	1174149	0	+	1	4	141	148	1.0
CP008925.1	h6.sal.bam	other	1174150	1174150	0	+	0	0	137	146	0.0
CP008925.1	h6.sal.bam	other	1174151	1174151	0	+	1	3	138	148	1.0
CP008925.1	h6.sal.bam	other	1174152	1174152	0	+	2	2	139	146	2.0
CP008925.1	h6.sal.bam	other	1174153	1174153	0	+	0	0	138	146	0.0
CP008925.1	h6.sal.bam	other	1174154	1174154	0	+	1	0	139	146	1.0
CP008925.1	h6.sal.bam	other	1174155	1174155	0	+	3	5	140	149	3.0
CP008925.1	h6.sal.bam	other	1174156	1174156	0	+	1	0	135	144	1.0
CP008925.1	h6.sal.bam	other	1174157	1174157	0	+	0	0	135	144	0.0
CP008925.1	h6.sal.bam	other	1174158	1174158	0	+	2	2	136	144	2.0
CP008925.1	h6.sal.bam	other	1174159	1174159	0	+	1	0	137	142	1.0
CP008925.1	h6.sal.bam	other	1174160	1174160	0	+	2	1	136	149	2.0
CP008925.1	h6.sal.bam	other	1174161	1174161	0	+	0	3	135	148	0.0
CP008925.1	h6.sal.bam	other	1174162	1174162	0	+	0	0	130	145	0.0
CP008925.1	h6.sal.bam	other	1174163	1174163	0	+	3	2	133	145	3.0
CP008925.1	h6.sal.bam	other	1174164	1174164	0	+	0	2	131	146	0.0
CP008925.1	h6.sal.bam	other	1174165	1174165	0	+	1	2	128	146	1.0
CP008925.1	h6.sal.bam	other	1174166	1174166	0	+	1	3	129	145	1.0
CP008925.1	h6.sal.bam	other	1174167	1174167	0	+	0	0	129	142	0.0
CP008925.1	h6.sal.bam	other	1174168	1174168	0	+	3	0	131	142	3.0
CP008925.1	h6.sal.bam	other	1174169	1174169	0	+	2	5	130	142	2.0
CP008925.1	h6.sal.bam	other	1174170	1174170	0	+	2	0	131	143	2.0
CP008925.1	h6.sal.bam	other	1174171	1174171	0	+	0	2	131	143	0.0
CP008925.1	h6.sal.bam	other	1174172	1174172	0	+	2	3	131	148	2.0
CP008925.1	h6.sal.bam	other	1174173	1174173	0	+	1	1	129	146	1.0
CP008925.1	h6.sal.bam	other	1174174	1174174	0	+	1	0	125	145	1.0
CP008925.1	h6.sal.bam	other	1174175	1174175	0	+	2	3	125	146	2.0
CP008925.1	h6.sal.bam	other	1174176	1174176	0	+	1	1	123	152	1.0
CP008925.1	h6.sal.bam	other	1174177	1174177	0	+	4	4	124	154	4.0
CP008925.1	h6.sal.bam	other	1174178	1174178	0	+	1	2	125	150	1.0
CP008925.1	h6.sal.bam	other	1174179	1174179	0	+	1	2	124	155	1.0
CP008925.1	h6.sal.bam	other	1174180	1174180	0	+	1	2	123	155	1.0
CP008925.1	h6.sal.bam	other	1174181	1174181	0	+	0	3	122	154	0.0
CP008925.1	h6.sal.bam	other	1174182	1174182	0	+	1	2	122	154	1.0
CP008925.1	h6.sal.bam	other	1174183	1174183	0	+	3	0	125	155	3.0
CP008925.1	h6.sal.bam	other	1174184	1174184	0	+	1	1	124	155	1.0
CP008925.1	h6.sal.bam	other	1174185	1174185	0	+	1	0	119	155	1.0
CP008925.1	h6.sal.bam	other	1174186	1174186	0	+	1	7	120	155	1.0
CP008925.1	h6.sal.bam	other	1174187	1174187	0	+	2	2	122	150	2.0
CP008925.1	h6.sal.bam	other	1174188	1174188	0	+	1	0	122	149	1.0
CP008925.1	h6.sal.bam	other	1174189	1174189	0	+	0	1	121	149	0.0
CP008925.1	h6.sal.bam	other	1174190	1174190	0	+	1	2	119	148	1.0
CP008925.1	h6.sal.bam	other	1174191	1174191	0	+	1	1	118	151	1.0
CP008925.1	h6.sal.bam	other	1174192	1174192	0	+	0	1	118	153	0.0
CP008925.1	h6.sal.bam	other	1174193	1174193	0	+	1	6	117	154	1.0
CP008925.1	h6.sal.bam	other	1174194	1174194	0	+	2	1	118	149	2.0
CP008925.1	h6.sal.bam	other	1174195	1174195	0	+	1	0	117	148	1.0
CP008925.1	h6.sal.bam	other	1174196	1174196	0	+	3	0	117	148	3.0
CP008925.1	h6.sal.bam	other	1174197	1174197	0	+	2	0	116	153	2.0
CP008925.1	h6.sal.bam	other	1174198	1174198	0	+	3	2	118	153	3.0
CP008925.1	h6.sal.bam	other	1174199	1174199	0	+	2	3	117	151	2.0
CP008925.1	h6.sal.bam	other	1174200	1174200	0	+	3	5	118	149	3.0
CP008925.1	h6.sal.bam	other	1174201	1174201	0	+	0	3	117	144	0.0
CP008925.1	h6.sal.bam	other	1174202	1174202	0	+	1	2	114	142	1.0
CP008925.1	h6.sal.bam	other	1174203	1174203	0	+	3	1	110	144	3.0
CP008925.1	h6.sal.bam	other	1174204	1174204	0	+	1	3	107	144	1.0
CP008925.1	h6.sal.bam	other	1174205	1174205	0	+	1	2	108	141	1.0
CP008925.1	h6.sal.bam	other	1174206	1174206	0	+	0	2	107	146	0.0
CP008925.1	h6.sal.bam	other	1174207	1174207	0	+	3	2	108	145	3.0
CP008925.1	h6.sal.bam	other	1174208	1174208	0	+	1	1	106	145	1.0
CP008925.1	h6.sal.bam	other	1174209	1174209	0	+	0	2	102	147	0.0
CP008925.1	h6.sal.bam	other	1174210	1174210	0	+	3	2	103	145	3.0
CP008925.1	h6.sal.bam	other	1174211	1174211	0	+	1	3	100	146	1.0
CP008925.1	h6.sal.bam	other	1174212	1174212	0	+	1	3	100	143	1.0
CP008925.1	h6.sal.bam	other	1174213	1174213	0	+	0	2	100	140	0.0
CP008925.1	h6.sal.bam	other	1174214	1174214	0	+	2	2	101	138	2.0
CP008925.1	h6.sal.bam	other	1174215	1174215	0	+	1	3	100	149	1.0
CP008925.1	h6.sal.bam	other	1174216	1174216	0	+	3	3	102	147	3.0
CP008925.1	h6.sal.bam	other	1174217	1174217	0	+	2	3	103	145	2.0
CP008925.1	h6.sal.bam	other	1174218	1174218	0	+	1	4	101	142	1.0
CP008925.1	h6.sal.bam	other	1174219	1174219	0	+	2	7	103	139	2.0
CP008925.1	h6.sal.bam	other	1174220	1174220	0	+	2	3	105	132	2.0
CP008925.1	h6.sal.bam	other	1174221	1174221	0	+	3	3	102	133	3.0
CP008925.1	h6.sal.bam	other	1174222	1174222	0	+	3	3	103	133	3.0
CP008925.1	h6.sal.bam	other	1174223	1174223	0	+	6	1	108	131	6.0
CP008925.1	h6.sal.bam	other	1174224	1174224	0	+	3	1	110	132	3.0
CP008925.1	h6.sal.bam	other	1174225	1174225	0	+	0	1	110	131	0.0
CP008925.1	h6.sal.bam	other	1174226	1174226	0	+	2	1	111	133	2.0
CP008925.1	h6.sal.bam	other	1174227	1174227	0	+	1	2	110	136	1.0
CP008925.1	h6.sal.bam	other	1174228	1174228	0	+	0	2	110	134	0.0
CP008925.1	h6.sal.bam	other	1174229	1174229	0	+	0	1	109	134	0.0
CP008925.1	h6.sal.bam	other	1174230	1174230	0	+	1	1	106	137	1.0
CP008925.1	h6.sal.bam	other	1174231	1174231	0	+	1	2	107	140	1.0
CP008925.1	h6.sal.bam	other	1174232	1174232	0	+	0	2	107	140	0.0
CP008925.1	h6.sal.bam	other	1174233	1174233	0	+	2	1	107	138	2.0
CP008925.1	h6.sal.bam	other	1174234	1174234	0	+	1	1	107	138	1.0
CP008925.1	h6.sal.bam	other	1174235	1174235	0	+	0	0	106	142	0.0
CP008925.1	h6.sal.bam	other	1174236	1174236	0	+	3	0	109	144	3.0
CP008925.1	h6.sal.bam	other	1174237	1174237	0	+	1	2	110	144	1.0
CP008925.1	h6.sal.bam	other	1174238	1174238	0	+	0	1	107	144	0.0
CP008925.1	h6.sal.bam	other	1174239	1174239	0	+	2	2	109	144	2.0
CP008925.1	h6.sal.bam	other	1174240	1174240	0	+	3	1	111	146	2.0
CP008925.1	h6.sal.bam	other	1174241	1174241	0	+	1	0	111	149	0.6666666666666666
CP008925.1	h6.sal.bam	other	1174242	1174242	0	+	2	3	113	152	1.3333333333333333
CP008925.1	h6.sal.bam	other	1174243	1174243	0	+	7	1	117	149	3.5
CP008925.1	h6.sal.bam	other	1174244	1174244	0	+	2	2	117	148	1.0
CP008925.1	h6.sal.bam	other	1174245	1174245	0	+	0	6	115	148	0.0
CP008925.1	h6.sal.bam	other	1174246	1174246	0	+	3	2	115	147	1.5
CP008925.1	h6.sal.bam	other	1174247	1174247	0	+	3	1	118	146	2.0
CP008925.1	h6.sal.bam	other	1174248	1174248	0	+	3	5	120	146	2.0
CP008925.1	h6.sal.bam	other	1174249	1174249	0	+	1	3	120	141	1.0
CP008925.1	h6.sal.bam	other	1174250	1174250	0	+	2	1	120	138	2.0
CP008925.1	h6.sal.bam	other	1174251	1174251	0	+	6	2	126	137	6.0
CP008925.1	h6.sal.bam	other	1174252	1174252	0	+	0	2	122	135	0.0
CP008925.1	h6.sal.bam	other	1174253	1174253	0	+	2	5	123	140	2.0
CP008925.1	h6.sal.bam	other	1174254	1174254	0	+	0	2	122	140	0.0
CP008925.1	h6.sal.bam	other	1174255	1174255	0	+	5	1	126	140	5.0
CP008925.1	h6.sal.bam	other	1174256	1174256	0	+	1	3	127	139	1.0
CP008925.1	h6.sal.bam	other	1174257	1174257	0	+	3	3	129	140	3.0
CP008925.1	h6.sal.bam	other	1174258	1174258	0	+	2	1	128	137	2.0
CP008925.1	h6.sal.bam	other	1174259	1174259	0	+	3	0	129	137	3.0
CP008925.1	h6.sal.bam	other	1174260	1174260	0	+	3	2	132	138	3.0
CP008925.1	h6.sal.bam	other	1174261	1174261	0	+	4	1	133	141	2.6666666666666665
CP008925.1	h6.sal.bam	other	1174262	1174262	0	+	1	0	134	140	0.5
CP008925.1	h6.sal.bam	other	1174263	1174263	0	+	3	5	136	140	1.5
CP008925.1	h6.sal.bam	other	1174264	1174264	0	+	0	0	136	137	0.0
CP008925.1	h6.sal.bam	other	1174265	1174265	0	+	0	0	135	137	0.0
CP008925.1	h6.sal.bam	other	1174266	1174266	0	+	2	3	136	139	1.0
CP008925.1	h6.sal.bam	other	1174267	1174267	0	+	6	2	141	137	3.0
CP008925.1	h6.sal.bam	other	1174268	1174268	0	+	0	1	141	135	0.0
CP008925.1	h6.sal.bam	other	1174269	1174269	0	+	0	0	139	140	0.0
CP008925.1	h6.sal.bam	other	1174270	1174270	0	+	1	5	139	142	0.5
CP008925.1	h6.sal.bam	other	1174271	1174271	0	+	1	0	137	139	0.5
CP008925.1	h6.sal.bam	other	1174272	1174272	0	+	1	0	136	142	0.5
CP008925.1	h6.sal.bam	other	1174273	1174273	0	+	2	0	135	142	1.3333333333333333
CP008925.1	h6.sal.bam	other	1174274	1174274	0	+	3	1	136	142	3.0
CP008925.1	h6.sal.bam	other	1174275	1174275	0	+	1	1	134	144	1.0
CP008925.1	h6.sal.bam	other	1174276	1174276	0	+	0	3	134	143	0.0
CP008925.1	h6.sal.bam	other	1174277	1174277	0	+	1	1	134	140	1.0
CP008925.1	h6.sal.bam	other	1174278	1174278	0	+	1	1	132	142	0.6666666666666666
CP008925.1	h6.sal.bam	other	1174279	1174279	0	+	4	4	135	142	2.0
CP008925.1	h6.sal.bam	other	1174280	1174280	0	+	0	3	134	138	0.0
CP008925.1	h6.sal.bam	other	1174281	1174281	0	+	1	1	135	135	0.5
CP008925.1	h6.sal.bam	other	1174282	1174282	0	+	2	3	134	134	1.0
CP008925.1	h6.sal.bam	other	1174283	1174283	0	+	1	3	134	140	0.5
CP008925.1	h6.sal.bam	other	1174284	1174284	0	+	6	0	140	137	3.0
CP008925.1	h6.sal.bam	other	1174285	1174285	0	+	5	2	142	137	2.5
CP008925.1	h6.sal.bam	other	1174286	1174286	0	+	2	1	143	135	1.3333333333333333
CP008925.1	h6.sal.bam	other	1174287	1174287	0	+	1	7	143	137	0.5
CP008925.1	h6.sal.bam	other	1174288	1174288	0	+	3	3	143	131	1.5
CP008925.1	h6.sal.bam	other	1174289	1174289	0	+	1	3	144	130	0.5
CP008925.1	h6.sal.bam	other	1174290	1174290	0	+	2	1	145	127	1.3333333333333333
CP008925.1	h6.sal.bam	other	1174291	1174291	0	+	0	1	143	126	0.0
CP008925.1	h6.sal.bam	other	1174292	1174292	0	+	0	0	141	125	0.0
CP008925.1	h6.sal.bam	other	1174293	1174293	0	+	3	1	143	132	2.0
CP008925.1	h6.sal.bam	other	1174294	1174294	0	+	2	0	141	131	2.0
CP008925.1	h6.sal.bam	other	1174295	1174295	0	+	0	4	141	131	0.0
CP008925.1	h6.sal.bam	other	1174296	1174296	0	+	3	3	141	130	3.0
CP008925.1	h6.sal.bam	other	1174297	1174297	0	+	1	1	139	129	1.0
CP008925.1	h6.sal.bam	other	1174298	1174298	0	+	4	2	137	132	4.0
CP008925.1	h6.sal.bam	other	1174299	1174299	0	+	0	3	134	130	0.0
CP008925.1	h6.sal.bam	other	1174300	1174300	0	+	1	2	133	129	1.0
CP008925.1	h6.sal.bam	other	1174301	1174301	0	+	1	4	134	127	1.0
CP008925.1	h6.sal.bam	other	1174302	1174302	0	+	2	0	135	127	2.0
CP008925.1	h6.sal.bam	other	1174303	1174303	0	+	1	1	135	128	1.0
CP008925.1	h6.sal.bam	other	1174304	1174304	0	+	0	3	135	127	0.0
CP008925.1	h6.sal.bam	other	1174305	1174305	0	+	1	6	135	128	1.0
CP008925.1	h6.sal.bam	other	1174306	1174306	0	+	1	1	135	122	1.0
CP008925.1	h6.sal.bam	other	1174307	1174307	0	+	0	0	135	127	0.0
CP008925.1	h6.sal.bam	other	1174308	1174308	0	+	2	1	135	129	2.0
CP008925.1	h6.sal.bam	other	1174309	1174309	0	+	2	4	136	128	2.0
CP008925.1	h6.sal.bam	other	1174310	1174310	0	+	2	2	138	127	2.0
CP008925.1	h6.sal.bam	other	1174311	1174311	0	+	4	2	140	125	4.0
CP008925.1	h6.sal.bam	other	1174312	1174312	0	+	4	1	143	123	4.0
CP008925.1	h6.sal.bam	other	1174313	1174313	0	+	1	0	144	126	1.0
CP008925.1	h6.sal.bam	other	1174314	1174314	0	+	1	4	142	126	1.0
CP008925.1	h6.sal.bam	other	1174315	1174315	0	+	2	4	140	124	2.0
CP008925.1	h6.sal.bam	other	1174316	1174316	0	+	3	3	143	120	3.0
CP008925.1	h6.sal.bam	other	1174317	1174317	0	+	2	0	142	121	2.0
CP008925.1	h6.sal.bam	other	1174318	1174318	0	+	2	2	137	121	2.0
CP008925.1	h6.sal.bam	other	1174319	1174319	0	+	7	3	143	119	7.0
CP008925.1	h6.sal.bam	other	1174320	1174320	0	+	0	2	143	125	0.0
CP008925.1	h6.sal.bam	other	1174321	1174321	0	+	2	1	139	133	2.0
CP008925.1	h6.sal.bam	other	1174322	1174322	0	+	3	1	139	135	3.0
CP008925.1	h6.sal.bam	other	1174323	1174323	0	+	1	0	139	134	1.0
CP008925.1	h6.sal.bam	other	1174324	1174324	0	+	0	3	139	134	0.0
CP008925.1	h6.sal.bam	other	1174325	1174325	0	+	0	1	137	134	0.0
CP008925.1	h6.sal.bam	other	1174326	1174326	0	+	2	2	133	135	2.0
CP008925.1	h6.sal.bam	other	1174327	1174327	0	+	0	3	131	141	0.0
CP008925.1	h6.sal.bam	other	1174328	1174328	0	+	3	2	134	139	3.0
CP008925.1	h6.sal.bam	other	1174329	1174329	0	+	2	2	136	139	2.0
CP008925.1	h6.sal.bam	other	1174330	1174330	0	+	1	2	130	137	1.0
CP008925.1	h6.sal.bam	other	1174331	1174331	0	+	0	2	128	137	0.0
CP008925.1	h6.sal.bam	other	1174332	1174332	0	+	1	0	127	136	1.0
CP008925.1	h6.sal.bam	other	1174333	1174333	0	+	3	1	130	138	3.0
CP008925.1	h6.sal.bam	other	1174334	1174334	0	+	0	3	127	139	0.0
CP008925.1	h6.sal.bam	other	1174335	1174335	0	+	0	3	125	137	0.0
CP008925.1	h6.sal.bam	other	1174336	1174336	0	+	0	0	121	135	0.0
CP008925.1	h6.sal.bam	other	1174337	1174337	0	+	4	0	124	138	4.0
CP008925.1	h6.sal.bam	other	1174338	1174338	0	+	2	2	123	138	2.0
CP008925.1	h6.sal.bam	other	1174339	1174339	0	+	1	0	124	138	1.0
CP008925.1	h6.sal.bam	other	1174340	1174340	0	+	0	2	124	138	0.0
CP008925.1	h6.sal.bam	other	1174341	1174341	0	+	0	1	122	139	0.0
CP008925.1	h6.sal.bam	other	1174342	1174342	0	+	2	6	118	140	2.0
CP008925.1	h6.sal.bam	other	1174343	1174343	0	+	3	2	121	135	3.0
CP008925.1	h6.sal.bam	other	1174344	1174344	0	+	1	1	121	133	1.0
CP008925.1	h6.sal.bam	other	1174345	1174345	0	+	0	2	121	136	0.0
CP008925.1	h6.sal.bam	other	1174346	1174346	0	+	0	2	120	139	0.0
CP008925.1	h6.sal.bam	other	1174347	1174347	0	+	1	1	119	139	1.0
CP008925.1	h6.sal.bam	other	1174348	1174348	0	+	1	0	119	143	1.0
CP008925.1	h6.sal.bam	other	1174349	1174349	0	+	3	2	119	145	3.0
CP008925.1	h6.sal.bam	other	1174350	1174350	0	+	1	0	119	143	1.0
CP008925.1	h6.sal.bam	other	1174351	1174351	0	+	1	0	119	146	1.0
CP008925.1	h6.sal.bam	other	1174352	1174352	0	+	1	3	119	147	1.0
CP008925.1	h6.sal.bam	other	1174353	1174353	0	+	2	1	117	147	2.0
CP008925.1	h6.sal.bam	other	1174354	1174354	0	+	1	3	118	147	1.0
CP008925.1	h6.sal.bam	other	1174355	1174355	0	+	2	0	120	145	2.0
CP008925.1	h6.sal.bam	other	1174356	1174356	0	+	0	2	119	147	0.0
CP008925.1	h6.sal.bam	other	1174357	1174357	0	+	1	4	118	146	1.0
CP008925.1	h6.sal.bam	other	1174358	1174358	0	+	2	0	119	143	2.0
CP008925.1	h6.sal.bam	other	1174359	1174359	0	+	1	3	114	144	1.0
CP008925.1	h6.sal.bam	other	1174360	1174360	0	+	4	0	113	143	4.0
CP008925.1	h6.sal.bam	other	1174361	1174361	0	+	1	0	112	143	1.0
CP008925.1	h6.sal.bam	other	1174362	1174362	0	+	1	1	112	144	1.0
CP008925.1	h6.sal.bam	other	1174363	1174363	0	+	2	2	111	149	2.0
CP008925.1	h6.sal.bam	other	1174364	1174364	0	+	2	0	112	150	2.0
CP008925.1	h6.sal.bam	other	1174365	1174365	0	+	1	1	111	150	1.0
CP008925.1	h6.sal.bam	other	1174366	1174366	0	+	0	4	111	150	0.0
CP008925.1	h6.sal.bam	other	1174367	1174367	0	+	2	3	113	147	2.0
CP008925.1	h6.sal.bam	other	1174368	1174368	0	+	1	0	110	144	1.0
CP008925.1	h6.sal.bam	other	1174369	1174369	0	+	2	0	111	146	2.0
CP008925.1	h6.sal.bam	other	1174370	1174370	0	+	0	4	111	147	0.0
CP008925.1	h6.sal.bam	other	1174371	1174371	0	+	0	1	106	147	0.0
CP008925.1	h6.sal.bam	other	1174372	1174372	0	+	3	3	108	146	3.0
CP008925.1	h6.sal.bam	other	1174373	1174373	0	+	2	1	107	143	2.0
CP008925.1	h6.sal.bam	other	1174374	1174374	0	+	2	1	109	144	2.0
CP008925.1	h6.sal.bam	other	1174375	1174375	0	+	3	3	111	144	3.0
CP008925.1	h6.sal.bam	other	1174376	1174376	0	+	0	1	110	141	0.0
CP008925.1	h6.sal.bam	other	1174377	1174377	0	+	1	1	108	143	1.0
CP008925.1	h6.sal.bam	other	1174378	1174378	0	+	0	4	108	147	0.0
CP008925.1	h6.sal.bam	other	1174379	1174379	0	+	2	0	110	143	2.0
CP008925.1	h6.sal.bam	other	1174380	1174380	0	+	1	4	110	143	1.0
CP008925.1	h6.sal.bam	other	1174381	1174381	0	+	0	2	109	142	0.0
CP008925.1	h6.sal.bam	other	1174382	1174382	0	+	0	2	109	142	0.0
CP008925.1	h6.sal.bam	other	1174383	1174383	0	+	1	0	108	141	1.0
CP008925.1	h6.sal.bam	other	1174384	1174384	0	+	2	4	108	142	2.0
CP008925.1	h6.sal.bam	other	1174385	1174385	0	+	1	1	103	138	1.0
CP008925.1	h6.sal.bam	other	1174386	1174386	0	+	1	0	100	139	1.0
CP008925.1	h6.sal.bam	other	1174387	1174387	0	+	2	2	102	140	2.0
CP008925.1	h6.sal.bam	other	1174388	1174388	0	+	1	0	99	141	1.0
CP008925.1	h6.sal.bam	other	1174389	1174389	0	+	2	2	101	148	2.0
CP008925.1	h6.sal.bam	other	1174390	1174390	0	+	1	5	102	147	1.0
CP008925.1	h6.sal.bam	other	1174391	1174391	0	+	4	1	103	143	4.0
CP008925.1	h6.sal.bam	other	1174392	1174392	0	+	2	5	102	142	2.0
CP008925.1	h6.sal.bam	other	1174393	1174393	0	+	1	4	102	138	1.0
CP008925.1	h6.sal.bam	other	1174394	1174394	0	+	1	1	97	137	1.0
CP008925.1	h6.sal.bam	other	1174395	1174395	0	+	0	8	97	136	0.0
CP008925.1	h6.sal.bam	other	1174396	1174396	0	+	4	3	99	132	4.0
CP008925.1	h6.sal.bam	other	1174397	1174397	0	+	1	0	97	129	1.0
CP008925.1	h6.sal.bam	other	1174398	1174398	0	+	2	3	98	130	2.0
CP008925.1	h6.sal.bam	other	1174399	1174399	0	+	0	1	98	129	0.0
CP008925.1	h6.sal.bam	other	1174400	1174400	0	+	5	2	103	132	5.0
CP008925.1	h6.sal.bam	other	1174401	1174401	0	+	1	8	102	132	1.0
CP008925.1	h6.sal.bam	other	1174402	1174402	0	+	0	1	102	124	0.0
CP008925.1	h6.sal.bam	other	1174403	1174403	0	+	1	1	100	124	1.0
CP008925.1	h6.sal.bam	other	1174404	1174404	0	+	0	0	98	123	0.0
CP008925.1	h6.sal.bam	other	1174405	1174405	0	+	0	2	97	123	0.0
CP008925.1	h6.sal.bam	other	1174406	1174406	0	+	2	1	99	122	2.0
CP008925.1	h6.sal.bam	other	1174407	1174407	0	+	0	1	95	124	0.0
CP008925.1	h6.sal.bam	other	1174408	1174408	0	+	5	2	100	125	5.0
CP008925.1	h6.sal.bam	other	1174409	1174409	0	+	1	1	101	123	1.0
CP008925.1	h6.sal.bam	other	1174410	1174410	0	+	1	1	101	124	1.0
CP008925.1	h6.sal.bam	other	1174411	1174411	0	+	2	3	103	123	2.0
CP008925.1	h6.sal.bam	other	1174412	1174412	0	+	2	0	101	129	2.0
CP008925.1	h6.sal.bam	other	1174413	1174413	0	+	2	2	100	130	2.0
CP008925.1	h6.sal.bam	other	1174414	1174414	0	+	3	0	103	131	3.0
CP008925.1	h6.sal.bam	other	1174415	1174415	0	+	0	3	103	131	0.0
CP008925.1	h6.sal.bam	other	1174416	1174416	0	+	2	2	105	129	1.3333333333333333
CP008925.1	h6.sal.bam	other	1174417	1174417	0	+	2	1	104	127	1.3333333333333333
CP008925.1	h6.sal.bam	other	1174418	1174418	0	+	4	0	107	126	2.0
CP008925.1	h6.sal.bam	other	1174419	1174419	0	+	2	4	108	129	1.3333333333333333
CP008925.1	h6.sal.bam	other	1174420	1174420	0	+	1	5	109	127	0.5
CP008925.1	h6.sal.bam	other	1174421	1174421	0	+	0	2	108	126	0.0
CP008925.1	h6.sal.bam	other	1174422	1174422	0	+	3	6	111	125	1.5
CP008925.1	h6.sal.bam	other	1174423	1174423	0	+	2	2	112	122	1.0
CP008925.1	h6.sal.bam	other	1174424	1174424	0	+	2	1	110	123	1.0
CP008925.1	h6.sal.bam	other	1174425	1174425	0	+	0	2	110	122	0.0
CP008925.1	h6.sal.bam	other	1174426	1174426	0	+	2	2	110	123	1.3333333333333333
CP008925.1	h6.sal.bam	other	1174427	1174427	0	+	0	3	110	124	0.0
CP008925.1	h6.sal.bam	other	1174428	1174428	0	+	1	1	109	121	0.5
CP008925.1	h6.sal.bam	other	1174429	1174429	0	+	2	1	110	121	1.0
CP008925.1	h6.sal.bam	other	1174430	1174430	0	+	3	1	111	121	1.5
CP008925.1	h6.sal.bam	other	1174431	1174431	0	+	1	1	112	120	0.5
CP008925.1	h6.sal.bam	other	1174432	1174432	0	+	1	0	112	120	0.5
CP008925.1	h6.sal.bam	other	1174433	1174433	0	+	2	2	112	120	1.0
CP008925.1	h6.sal.bam	other	1174434	1174434	0	+	0	1	111	121	0.0
CP008925.1	h6.sal.bam	other	1174435	1174435	0	+	2	1	109	127	1.0
CP008925.1	h6.sal.bam	other	1174436	1174436	0	+	0	4	108	126	0.0
CP008925.1	h6.sal.bam	other	1174437	1174437	0	+	0	2	106	127	0.0
CP008925.1	h6.sal.bam	other	1174438	1174438	0	+	3	3	108	125	1.5
CP008925.1	h6.sal.bam	other	1174439	1174439	0	+	1	0	107	125	0.5
CP008925.1	h6.sal.bam	other	1174440	1174440	0	+	1	1	107	126	0.5
CP008925.1	h6.sal.bam	other	1174441	1174441	0	+	4	1	111	126	2.0
CP008925.1	h6.sal.bam	other	1174442	1174442	0	+	0	2	109	125	0.0
CP008925.1	h6.sal.bam	other	1174443	1174443	0	+	3	2	111	126	1.5
CP008925.1	h6.sal.bam	other	1174444	1174444	0	+	3	3	112	128	1.5
CP008925.1	h6.sal.bam	other	1174445	1174445	0	+	0	0	112	125	0.0
CP008925.1	h6.sal.bam	other	1174446	1174446	0	+	2	0	111	129	1.0
CP008925.1	h6.sal.bam	other	1174447	1174447	0	+	1	1	112	130	0.5
CP008925.1	h6.sal.bam	other	1174448	1174448	0	+	0	1	110	133	0.0
CP008925.1	h6.sal.bam	other	1174449	1174449	0	+	1	1	109	135	0.5
CP008925.1	h6.sal.bam	other	1174450	1174450	0	+	4	0	110	134	2.0
CP008925.1	h6.sal.bam	other	1174451	1174451	0	+	3	3	113	134	1.5
CP008925.1	h6.sal.bam	other	1174452	1174452	0	+	0	6	112	135	0.0
CP008925.1	h6.sal.bam	other	1174453	1174453	0	+	2	1	114	133	1.0
CP008925.1	h6.sal.bam	other	1174454	1174454	0	+	2	1	114	134	1.0
CP008925.1	h6.sal.bam	other	1174455	1174455	0	+	1	2	114	135	0.5
CP008925.1	h6.sal.bam	other	1174456	1174456	0	+	2	0	116	136	1.0
CP008925.1	h6.sal.bam	other	1174457	1174457	0	+	0	1	116	137	0.0
CP008925.1	h6.sal.bam	other	1174458	1174458	0	+	1	1	116	140	0.5
CP008925.1	h6.sal.bam	GAAC	1174459	1174459	1174467	+	4	0	118	143	2.0
CP008925.1	h6.sal.bam	other	1174460	1174460	0	+	0	2	117	143	0.0
CP008925.1	h6.sal.bam	GAAC	1174461	1174461	1174467	+	3	1	119	143	1.5
CP008925.1	h6.sal.bam	other	1174462	1174462	0	+	2	3	118	144	1.0
CP008925.1	h6.sal.bam	other	1174463	1174463	0	+	2	7	119	144	1.0
CP008925.1	h6.sal.bam	other	1174464	1174464	0	+	3	1	121	140	1.5
CP008925.1	h6.sal.bam	other	1174465	1174465	0	+	3	1	123	139	1.5
CP008925.1	h6.sal.bam	other	1174466	1174466	0	+	3	1	122	138	1.5
CP008925.1	h6.sal.bam	other	1174467	1174467	0	+	2	1	122	140	1.0
CP008925.1	h6.sal.bam	other	1174468	1174468	0	+	2	3	122	142	1.0
CP008925.1	h6.sal.bam	other	1174469	1174469	0	+	0	0	122	147	0.0
CP008925.1	h6.sal.bam	other	1174470	1174470	0	+	2	4	124	151	1.0
CP008925.1	h6.sal.bam	other	1174471	1174471	0	+	2	0	121	147	1.0
CP008925.1	h6.sal.bam	other	1174472	1174472	0	+	1	1	122	147	0.5
CP008925.1	h6.sal.bam	other	1174473	1174473	0	+	5	2	125	146	2.5
CP008925.1	h6.sal.bam	other	1174474	1174474	0	+	3	4	128	144	1.5
CP008925.1	h6.sal.bam	other	1174475	1174475	0	+	1	2	124	155	0.5
CP008925.1	h6.sal.bam	GAAC	1174476	1174476	1174467	+	1	0	124	154	0.5
CP008925.1	h6.sal.bam	other	1174477	1174477	0	+	3	1	127	154	1.5
CP008925.1	h6.sal.bam	GAAC	1174478	1174478	1174467	+	2	0	127	153	1.0
CP008925.1	h6.sal.bam	other	1174479	1174479	0	+	7	1	134	158	3.5
CP008925.1	h6.sal.bam	other	1174480	1174480	0	+	3	3	137	158	2.0
CP008925.1	h6.sal.bam	other	1174481	1174481	0	+	2	1	136	158	1.3333333333333333
CP008925.1	h6.sal.bam	other	1174482	1174482	0	+	2	2	138	157	1.3333333333333333
CP008925.1	h6.sal.bam	other	1174483	1174483	0	+	3	0	136	163	3.0
CP008925.1	h6.sal.bam	other	1174484	1174484	0	+	1	1	137	163	1.0
CP008925.1	h6.sal.bam	other	1174485	1174485	0	+	0	5	136	169	0.0
CP008925.1	h6.sal.bam	other	1174486	1174486	0	+	0	4	135	165	0.0
CP008925.1	h6.sal.bam	other	1174487	1174487	0	+	2	1	135	163	1.0
CP008925.1	h6.sal.bam	other	1174488	1174488	0	+	3	3	135	163	1.5
CP008925.1	h6.sal.bam	other	1174489	1174489	0	+	2	0	135	161	1.0
CP008925.1	h6.sal.bam	other	1174490	1174490	0	+	2	1	137	161	1.0
CP008925.1	h6.sal.bam	other	1174491	1174491	0	+	1	3	136	163	0.5
CP008925.1	h6.sal.bam	other	1174492	1174492	0	+	3	0	137	162	1.5
CP008925.1	h6.sal.bam	other	1174493	1174493	0	+	1	0	134	162	0.5
CP008925.1	h6.sal.bam	other	1174494	1174494	0	+	1	2	132	162	0.6666666666666666
CP008925.1	h6.sal.bam	other	1174495	1174495	0	+	0	4	132	169	0.0
CP008925.1	h6.sal.bam	other	1174496	1174496	0	+	1	1	130	167	0.5
CP008925.1	h6.sal.bam	other	1174497	1174497	0	+	1	3	130	167	0.5
CP008925.1	h6.sal.bam	other	1174498	1174498	0	+	1	3	128	166	0.5
CP008925.1	h6.sal.bam	other	1174499	1174499	0	+	1	1	129	164	0.5
CP008925.1	h6.sal.bam	other	1174500	1174500	0	+	2	2	129	164	1.0
CP008925.1	h6.sal.bam	other	1174501	1174501	0	+	3	3	132	162	1.5
CP008925.1	h6.sal.bam	other	1174502	1174502	0	+	0	1	132	161	0.0
CP008925.1	h6.sal.bam	other	1174503	1174503	0	+	0	0	131	160	0.0
CP008925.1	h6.sal.bam	other	1174504	1174504	0	+	1	2	130	160	0.5
CP008925.1	h6.sal.bam	other	1174505	1174505	0	+	0	1	127	164	0.0
CP008925.1	h6.sal.bam	other	1174506	1174506	0	+	1	0	127	163	0.5
CP008925.1	h6.sal.bam	other	1174507	1174507	0	+	2	2	128	163	1.0
CP008925.1	h6.sal.bam	other	1174508	1174508	0	+	0	3	126	164	0.0
CP008925.1	h6.sal.bam	other	1174509	1174509	0	+	2	4	128	162	1.0
CP008925.1	h6.sal.bam	other	1174510	1174510	0	+	0	4	126	158	0.0
CP008925.1	h6.sal.bam	other	1174511	1174511	0	+	3	1	126	157	1.5
CP008925.1	h6.sal.bam	other	1174512	1174512	0	+	2	0	128	159	1.0
CP008925.1	h6.sal.bam	other	1174513	1174513	0	+	1	3	129	161	0.5
CP008925.1	h6.sal.bam	other	1174514	1174514	0	+	2	1	125	162	1.3333333333333333
CP008925.1	h6.sal.bam	other	1174515	1174515	0	+	1	0	125	164	1.0
CP008925.1	h6.sal.bam	other	1174516	1174516	0	+	2	3	127	164	2.0
CP008925.1	h6.sal.bam	other	1174517	1174517	0	+	0	0	123	161	0.0
CP008925.1	h6.sal.bam	other	1174518	1174518	0	+	0	5	123	161	0.0
CP008925.1	h6.sal.bam	other	1174519	1174519	0	+	1	1	121	159	1.0
CP008925.1	h6.sal.bam	other	1174520	1174520	0	+	1	4	122	160	1.0
CP008925.1	h6.sal.bam	other	1174521	1174521	0	+	2	4	122	159	2.0
CP008925.1	h6.sal.bam	other	1174522	1174522	0	+	3	3	124	159	3.0
CP008925.1	h6.sal.bam	other	1174523	1174523	0	+	0	1	124	156	0.0
CP008925.1	h6.sal.bam	other	1174524	1174524	0	+	2	3	125	155	2.0
CP008925.1	h6.sal.bam	other	1174525	1174525	0	+	4	0	125	155	4.0
CP008925.1	h6.sal.bam	other	1174526	1174526	0	+	1	1	123	155	1.0
CP008925.1	h6.sal.bam	other	1174527	1174527	0	+	3	3	126	155	3.0
CP008925.1	h6.sal.bam	other	1174528	1174528	0	+	0	2	121	152	0.0
CP008925.1	h6.sal.bam	other	1174529	1174529	0	+	1	2	122	150	1.0
CP008925.1	h6.sal.bam	other	1174530	1174530	0	+	0	3	114	151	0.0
CP008925.1	h6.sal.bam	other	1174531	1174531	0	+	1	1	112	150	1.0
CP008925.1	h6.sal.bam	other	1174532	1174532	0	+	0	4	112	150	0.0
CP008925.1	h6.sal.bam	other	1174533	1174533	0	+	1	4	112	150	1.0
CP008925.1	h6.sal.bam	other	1174534	1174534	0	+	1	3	113	150	1.0
CP008925.1	h6.sal.bam	other	1174535	1174535	0	+	2	1	114	151	2.0
CP008925.1	h6.sal.bam	other	1174536	1174536	0	+	3	1	110	153	3.0
CP008925.1	h6.sal.bam	other	1174537	1174537	0	+	3	4	113	152	3.0
CP008925.1	h6.sal.bam	other	1174538	1174538	0	+	5	2	114	155	5.0
CP008925.1	h6.sal.bam	other	1174539	1174539	0	+	0	1	105	153	0.0
CP008925.1	h6.sal.bam	other	1174540	1174540	0	+	6	1	111	161	6.0
CP008925.1	h6.sal.bam	other	1174541	1174541	0	+	1	1	112	160	1.0
CP008925.1	h6.sal.bam	other	1174542	1174542	0	+	1	1	110	160	1.0
CP008925.1	h6.sal.bam	other	1174543	1174543	0	+	3	8	108	160	3.0
CP008925.1	h6.sal.bam	other	1174544	1174544	0	+	1	5	106	153	1.0
CP008925.1	h6.sal.bam	other	1174545	1174545	0	+	3	6	109	154	3.0
CP008925.1	h6.sal.bam	other	1174546	1174546	0	+	3	1	112	154	3.0
CP008925.1	h6.sal.bam	other	1174547	1174547	0	+	2	1	110	153	2.0
CP008925.1	h6.sal.bam	other	1174548	1174548	0	+	5	0	110	152	5.0
CP008925.1	h6.sal.bam	other	1174549	1174549	0	+	3	6	113	155	3.0
CP008925.1	h6.sal.bam	other	1174550	1174550	0	+	1	1	114	151	1.0
CP008925.1	h6.sal.bam	other	1174551	1174551	0	+	1	5	115	152	1.0
CP008925.1	h6.sal.bam	other	1174552	1174552	0	+	2	1	114	148	2.0
CP008925.1	h6.sal.bam	other	1174553	1174553	0	+	3	1	101	149	2.0
CP008925.1	h6.sal.bam	other	1174554	1174554	0	+	1	1	102	150	0.6666666666666666
CP008925.1	h6.sal.bam	other	1174555	1174555	0	+	1	2	103	150	0.5
CP008925.1	h6.sal.bam	other	1174556	1174556	0	+	2	3	105	151	1.0
CP008925.1	h6.sal.bam	other	1174557	1174557	0	+	3	5	108	151	1.5
CP008925.1	h6.sal.bam	other	1174558	1174558	0	+	1	4	107	146	0.5
CP008925.1	h6.sal.bam	other	1174559	1174559	0	+	0	3	107	142	0.0
CP008925.1	h6.sal.bam	other	1174560	1174560	0	+	1	1	107	139	0.5
CP008925.1	h6.sal.bam	other	1174561	1174561	0	+	2	2	106	139	1.0
CP008925.1	h6.sal.bam	other	1174562	1174562	0	+	1	1	107	141	0.5
CP008925.1	h6.sal.bam	other	1174563	1174563	0	+	2	1	108	140	1.0
CP008925.1	h6.sal.bam	other	1174564	1174564	0	+	0	1	108	142	0.0
CP008925.1	h6.sal.bam	other	1174565	1174565	0	+	0	2	108	142	0.0
CP008925.1	h6.sal.bam	other	1174566	1174566	0	+	2	2	108	142	1.0
CP008925.1	h6.sal.bam	other	1174567	1174567	0	+	2	2	110	140	1.0
CP008925.1	h6.sal.bam	other	1174568	1174568	0	+	3	3	112	138	1.5
CP008925.1	h6.sal.bam	other	1174569	1174569	0	+	0	4	112	137	0.0
CP008925.1	h6.sal.bam	other	1174570	1174570	0	+	1	2	112	135	0.5
CP008925.1	h6.sal.bam	other	1174571	1174571	0	+	2	1	113	134	1.0
CP008925.1	h6.sal.bam	other	1174572	1174572	0	+	5	2	118	135	2.5
CP008925.1	h6.sal.bam	other	1174573	1174573	0	+	5	1	118	133	2.5
CP008925.1	h6.sal.bam	other	1174574	1174574	0	+	0	1	117	132	0.0
CP008925.1	h6.sal.bam	other	1174575	1174575	0	+	0	2	117	133	0.0
CP008925.1	h6.sal.bam	other	1174576	1174576	0	+	3	4	120	131	1.5
CP008925.1	h6.sal.bam	other	1174577	1174577	0	+	2	1	122	129	1.0
CP008925.1	h6.sal.bam	other	1174578	1174578	0	+	3	1	125	130	1.5
CP008925.1	h6.sal.bam	other	1174579	1174579	0	+	3	0	127	129	1.5
CP008925.1	h6.sal.bam	other	1174580	1174580	0	+	3	0	130	131	1.5
CP008925.1	h6.sal.bam	other	1174581	1174581	0	+	2	1	129	132	1.0
CP008925.1	h6.sal.bam	other	1174582	1174582	0	+	3	2	132	135	1.5
CP008925.1	h6.sal.bam	other	1174583	1174583	0	+	0	1	129	135	0.0
CP008925.1	h6.sal.bam	other	1174584	1174584	0	+	1	1	130	135	0.5
CP008925.1	h6.sal.bam	other	1174585	1174585	0	+	0	2	130	134	0.0
CP008925.1	h6.sal.bam	other	1174586	1174586	0	+	1	3	126	132	0.5
CP008925.1	h6.sal.bam	other	1174587	1174587	0	+	2	2	128	134	1.0
CP008925.1	h6.sal.bam	other	1174588	1174588	0	+	2	3	129	133	1.0
CP008925.1	h6.sal.bam	other	1174589	1174589	0	+	2	3	128	132	1.0
CP008925.1	h6.sal.bam	other	1174590	1174590	0	+	0	0	128	132	0.0
CP008925.1	h6.sal.bam	other	1174591	1174591	0	+	2	0	130	137	1.0
CP008925.1	h6.sal.bam	other	1174592	1174592	0	+	0	1	130	140	0.0
CP008925.1	h6.sal.bam	other	1174593	1174593	0	+	1	2	131	139	0.5
CP008925.1	h6.sal.bam	other	1174594	1174594	0	+	0	3	130	143	0.0
CP008925.1	h6.sal.bam	other	1174595	1174595	0	+	0	3	129	145	0.0
CP008925.1	h6.sal.bam	other	1174596	1174596	0	+	2	4	129	142	1.0
CP008925.1	h6.sal.bam	other	1174597	1174597	0	+	0	0	126	141	0.0
CP008925.1	h6.sal.bam	other	1174598	1174598	0	+	0	2	126	141	0.0
CP008925.1	h6.sal.bam	other	1174599	1174599	0	+	2	1	126	141	1.3333333333333333
CP008925.1	h6.sal.bam	other	1174600	1174600	0	+	2	1	124	141	1.0
CP008925.1	h6.sal.bam	other	1174601	1174601	0	+	1	0	122	141	0.5
CP008925.1	h6.sal.bam	other	1174602	1174602	0	+	3	1	125	143	1.5
CP008925.1	h6.sal.bam	other	1174603	1174603	0	+	2	2	127	142	1.0
CP008925.1	h6.sal.bam	other	1174604	1174604	0	+	0	1	127	140	0.0
CP008925.1	h6.sal.bam	other	1174605	1174605	0	+	3	2	130	141	1.5
CP008925.1	h6.sal.bam	other	1174606	1174606	0	+	4	1	132	139	2.0
CP008925.1	h6.sal.bam	other	1174607	1174607	0	+	2	4	134	138	1.0
CP008925.1	h6.sal.bam	other	1174608	1174608	0	+	1	4	134	138	0.5
CP008925.1	h6.sal.bam	other	1174609	1174609	0	+	1	4	134	136	0.5
CP008925.1	h6.sal.bam	other	1174610	1174610	0	+	1	2	133	132	0.5
CP008925.1	h6.sal.bam	other	1174611	1174611	0	+	2	0	132	135	1.0
CP008925.1	h6.sal.bam	other	1174612	1174612	0	+	2	7	131	136	1.0
CP008925.1	h6.sal.bam	other	1174613	1174613	0	+	2	2	128	131	1.0
CP008925.1	h6.sal.bam	other	1174614	1174614	0	+	5	6	133	129	2.5
CP008925.1	h6.sal.bam	other	1174615	1174615	0	+	2	1	130	126	1.0
CP008925.1	h6.sal.bam	other	1174616	1174616	0	+	1	1	129	126	0.5
CP008925.1	h6.sal.bam	other	1174617	1174617	0	+	1	0	130	125	0.6666666666666666
CP008925.1	h6.sal.bam	other	1174618	1174618	0	+	1	3	128	128	0.6666666666666666
CP008925.1	h6.sal.bam	other	1174619	1174619	0	+	0	5	127	127	0.0
CP008925.1	h6.sal.bam	other	1174620	1174620	0	+	1	5	125	139	0.5
CP008925.1	h6.sal.bam	other	1174621	1174621	0	+	0	1	122	137	0.0
CP008925.1	h6.sal.bam	other	1174622	1174622	0	+	3	2	123	138	1.5
CP008925.1	h6.sal.bam	other	1174623	1174623	0	+	3	1	121	138	2.0
CP008925.1	h6.sal.bam	other	1174624	1174624	0	+	5	1	123	140	3.3333333333333335
CP008925.1	h6.sal.bam	other	1174625	1174625	0	+	0	2	122	139	0.0
CP008925.1	h6.sal.bam	other	1174626	1174626	0	+	2	1	123	143	1.0
CP008925.1	h6.sal.bam	other	1174627	1174627	0	+	1	2	119	142	0.6666666666666666
CP008925.1	h6.sal.bam	other	1174628	1174628	0	+	2	2	120	140	1.3333333333333333
CP008925.1	h6.sal.bam	other	1174629	1174629	0	+	2	5	122	138	1.3333333333333333
CP008925.1	h6.sal.bam	other	1174630	1174630	0	+	3	2	122	136	3.0
CP008925.1	h6.sal.bam	other	1174631	1174631	0	+	3	1	122	137	3.0
CP008925.1	h6.sal.bam	other	1174632	1174632	0	+	1	3	123	136	1.0
CP008925.1	h6.sal.bam	other	1174633	1174633	0	+	3	0	124	137	3.0
CP008925.1	h6.sal.bam	other	1174634	1174634	0	+	0	1	124	137	0.0
CP008925.1	h6.sal.bam	other	1174635	1174635	0	+	1	2	122	138	1.0
CP008925.1	h6.sal.bam	other	1174636	1174636	0	+	0	1	121	140	0.0
CP008925.1	h6.sal.bam	other	1174637	1174637	0	+	3	1	124	139	3.0
CP008925.1	h6.sal.bam	other	1174638	1174638	0	+	1	1	123	138	1.0
CP008925.1	h6.sal.bam	other	1174639	1174639	0	+	2	1	125	170	2.0
CP008925.1	h6.sal.bam	other	1174640	1174640	0	+	2	1	127	171	1.3333333333333333
CP008925.1	h6.sal.bam	other	1174641	1174641	0	+	1	1	126	170	0.6666666666666666
CP008925.1	h6.sal.bam	other	1174642	1174642	0	+	2	0	126	170	1.0
CP008925.1	h6.sal.bam	other	1174643	1174643	0	+	0	2	123	172	0.0
CP008925.1	h6.sal.bam	other	1174644	1174644	0	+	1	2	124	170	0.5
CP008925.1	h6.sal.bam	other	1174645	1174645	0	+	1	0	122	171	0.5
CP008925.1	h6.sal.bam	other	1174646	1174646	0	+	0	2	122	171	0.0
CP008925.1	h6.sal.bam	other	1174647	1174647	0	+	1	1	119	171	0.5
CP008925.1	h6.sal.bam	other	1174648	1174648	0	+	6	1	120	171	3.0
CP008925.1	h6.sal.bam	other	1174649	1174649	0	+	0	0	120	171	0.0
CP008925.1	h6.sal.bam	other	1174650	1174650	0	+	4	0	124	172	2.6666666666666665
CP008925.1	h6.sal.bam	other	1174651	1174651	0	+	4	1	124	173	2.0
CP008925.1	h6.sal.bam	other	1174652	1174652	0	+	2	2	124	173	1.0
CP008925.1	h6.sal.bam	other	1174653	1174653	0	+	3	1	123	171	1.5
CP008925.1	h6.sal.bam	other	1174654	1174654	0	+	0	2	120	170	0.0
CP008925.1	h6.sal.bam	other	1174655	1174655	0	+	2	2	121	171	1.3333333333333333
CP008925.1	h6.sal.bam	other	1174656	1174656	0	+	1	2	120	170	1.0
CP008925.1	h6.sal.bam	other	1174657	1174657	0	+	1	2	118	170	1.0
CP008925.1	h6.sal.bam	other	1174658	1174658	0	+	0	1	118	171	0.0
CP008925.1	h6.sal.bam	other	1174659	1174659	0	+	4	4	121	173	2.0
CP008925.1	h6.sal.bam	other	1174660	1174660	0	+	5	1	126	171	2.5
CP008925.1	h6.sal.bam	other	1174661	1174661	0	+	1	1	126	171	0.6666666666666666
CP008925.1	h6.sal.bam	other	1174662	1174662	0	+	0	1	124	175	0.0
CP008925.1	h6.sal.bam	other	1174663	1174663	0	+	1	2	121	175	0.6666666666666666
CP008925.1	h6.sal.bam	other	1174664	1174664	0	+	3	3	124	176	3.0
CP008925.1	h6.sal.bam	other	1174665	1174665	0	+	0	5	124	173	0.0
CP008925.1	h6.sal.bam	other	1174666	1174666	0	+	1	4	122	175	0.6666666666666666
CP008925.1	h6.sal.bam	other	1174667	1174667	0	+	1	5	123	172	0.6666666666666666
CP008925.1	h6.sal.bam	other	1174668	1174668	0	+	3	5	125	167	1.5
CP008925.1	h6.sal.bam	other	1174669	1174669	0	+	3	0	128	164	1.5
CP008925.1	h6.sal.bam	other	1174670	1174670	0	+	1	0	128	164	0.5
CP008925.1	h6.sal.bam	other	1174671	1174671	0	+	3	3	129	166	1.5
CP008925.1	h6.sal.bam	other	1174672	1174672	0	+	5	2	133	167	3.3333333333333335
CP008925.1	h6.sal.bam	other	1174673	1174673	0	+	0	0	133	165	0.0
CP008925.1	h6.sal.bam	other	1174674	1174674	0	+	1	1	133	166	1.0
CP008925.1	h6.sal.bam	other	1174675	1174675	0	+	2	1	133	166	2.0
CP008925.1	h6.sal.bam	other	1174676	1174676	0	+	2	2	135	166	2.0
CP008925.1	h6.sal.bam	other	1174677	1174677	0	+	1	0	133	169	1.0
CP008925.1	h6.sal.bam	other	1174678	1174678	0	+	3	2	134	169	3.0
CP008925.1	h6.sal.bam	other	1174679	1174679	0	+	2	1	136	170	2.0
CP008925.1	h6.sal.bam	other	1174680	1174680	0	+	1	0	134	170	1.0
CP008925.1	h6.sal.bam	other	1174681	1174681	0	+	0	3	128	174	0.0
CP008925.1	h6.sal.bam	other	1174682	1174682	0	+	2	2	130	171	2.0
CP008925.1	h6.sal.bam	other	1174683	1174683	0	+	2	0	132	169	2.0
CP008925.1	h6.sal.bam	other	1174684	1174684	0	+	1	1	130	170	1.0
CP008925.1	h6.sal.bam	other	1174685	1174685	0	+	1	4	131	170	1.0
CP008925.1	h6.sal.bam	other	1174686	1174686	0	+	4	1	134	168	4.0
CP008925.1	h6.sal.bam	other	1174687	1174687	0	+	1	2	132	167	1.0
CP008925.1	h6.sal.bam	other	1174688	1174688	0	+	2	0	130	165	2.0
CP008925.1	h6.sal.bam	other	1174689	1174689	0	+	3	2	131	172	3.0
CP008925.1	h6.sal.bam	other	1174690	1174690	0	+	2	1	130	173	2.0
CP008925.1	h6.sal.bam	other	1174691	1174691	0	+	2	2	130	172	2.0
CP008925.1	h6.sal.bam	other	1174692	1174692	0	+	5	3	135	173	5.0
CP008925.1	h6.sal.bam	other	1174693	1174693	0	+	1	1	136	171	1.0
CP008925.1	h6.sal.bam	GAAC	1174694	1174694	1174702	+	0	18	136	171	0.0
CP008925.1	h6.sal.bam	other	1174695	1174695	0	+	0	2	135	155	0.0
CP008925.1	h6.sal.bam	GAAC	1174696	1174696	1174702	+	20	2	155	153	20.0
CP008925.1	h6.sal.bam	other	1174697	1174697	0	+	1	1	153	156	1.0
CP008925.1	h6.sal.bam	other	1174698	1174698	0	+	1	3	151	155	1.0
CP008925.1	h6.sal.bam	other	1174699	1174699	0	+	2	5	148	157	2.0
CP008925.1	h6.sal.bam	other	1174700	1174700	0	+	1	1	147	152	1.0
CP008925.1	h6.sal.bam	other	1174701	1174701	0	+	2	0	148	151	2.0
CP008925.1	h6.sal.bam	other	1174702	1174702	0	+	5	0	152	153	5.0
CP008925.1	h6.sal.bam	other	1174703	1174703	0	+	3	0	151	156	3.0
CP008925.1	h6.sal.bam	other	1174704	1174704	0	+	0	3	148	159	0.0
CP008925.1	h6.sal.bam	other	1174705	1174705	0	+	0	3	148	156	0.0
CP008925.1	h6.sal.bam	other	1174706	1174706	0	+	0	3	146	154	0.0
CP008925.1	h6.sal.bam	other	1174707	1174707	0	+	2	1	147	152	2.0
CP008925.1	h6.sal.bam	other	1174708	1174708	0	+	3	2	147	153	3.0
CP008925.1	h6.sal.bam	other	1174709	1174709	0	+	2	0	148	151	2.0
CP008925.1	h6.sal.bam	other	1174710	1174710	0	+	0	4	144	152	0.0
CP008925.1	h6.sal.bam	GAAC	1174711	1174711	1174702	+	1	28	145	153	1.0
CP008925.1	h6.sal.bam	other	1174712	1174712	0	+	5	4	146	126	5.0
CP008925.1	h6.sal.bam	GAAC	1174713	1174713	1174702	+	18	2	164	124	18.0
CP008925.1	h6.sal.bam	other	1174714	1174714	0	+	1	2	165	123	1.0
CP008925.1	h6.sal.bam	other	1174715	1174715	0	+	4	1	169	124	4.0
CP008925.1	h6.sal.bam	other	1174716	1174716	0	+	3	2	171	124	3.0
CP008925.1	h6.sal.bam	other	1174717	1174717	0	+	0	0	169	122	0.0
CP008925.1	h6.sal.bam	other	1174718	1174718	0	+	4	3	173	123	4.0
CP008925.1	h6.sal.bam	other	1174719	1174719	0	+	1	0	172	122	1.0
CP008925.1	h6.sal.bam	other	1174720	1174720	0	+	0	0	172	125	0.0
CP008925.1	h6.sal.bam	other	1174721	1174721	0	+	0	3	165	127	0.0
CP008925.1	h6.sal.bam	other	1174722	1174722	0	+	1	0	165	124	1.0
CP008925.1	h6.sal.bam	other	1174723	1174723	0	+	0	1	165	125	0.0
CP008925.1	h6.sal.bam	other	1174724	1174724	0	+	0	1	161	125	0.0
CP008925.1	h6.sal.bam	other	1174725	1174725	0	+	2	1	159	125	2.0
CP008925.1	h6.sal.bam	other	1174726	1174726	0	+	4	0	161	124	4.0
CP008925.1	h6.sal.bam	other	1174727	1174727	0	+	0	1	161	124	0.0
CP008925.1	h6.sal.bam	other	1174728	1174728	0	+	1	2	159	129	1.0
CP008925.1	h6.sal.bam	other	1174729	1174729	0	+	1	0	158	127	1.0
CP008925.1	h6.sal.bam	other	1174730	1174730	0	+	1	2	159	127	1.0
CP008925.1	h6.sal.bam	other	1174731	1174731	0	+	0	2	158	128	0.0
CP008925.1	h6.sal.bam	other	1174732	1174732	0	+	0	3	157	131	0.0
CP008925.1	h6.sal.bam	other	1174733	1174733	0	+	1	3	152	130	1.0
CP008925.1	h6.sal.bam	other	1174734	1174734	0	+	0	4	152	127	0.0
CP008925.1	h6.sal.bam	other	1174735	1174735	0	+	2	3	151	127	2.0
CP008925.1	h6.sal.bam	other	1174736	1174736	0	+	5	2	155	124	5.0
CP008925.1	h6.sal.bam	other	1174737	1174737	0	+	1	1	155	122	1.0
CP008925.1	h6.sal.bam	other	1174738	1174738	0	+	6	3	161	121	6.0
CP008925.1	h6.sal.bam	other	1174739	1174739	0	+	4	4	162	118	4.0
CP008925.1	h6.sal.bam	other	1174740	1174740	0	+	1	3	163	117	1.0
CP008925.1	h6.sal.bam	other	1174741	1174741	0	+	1	1	163	114	1.0
CP008925.1	h6.sal.bam	other	1174742	1174742	0	+	1	0	163	115	1.0
CP008925.1	h6.sal.bam	other	1174743	1174743	0	+	6	2	166	117	6.0
CP008925.1	h6.sal.bam	other	1174744	1174744	0	+	1	1	164	117	1.0
CP008925.1	h6.sal.bam	other	1174745	1174745	0	+	0	2	164	116	0.0
CP008925.1	h6.sal.bam	other	1174746	1174746	0	+	0	3	161	117	0.0
CP008925.1	h6.sal.bam	other	1174747	1174747	0	+	3	0	159	114	3.0
CP008925.1	h6.sal.bam	other	1174748	1174748	0	+	0	0	158	115	0.0
CP008925.1	h6.sal.bam	other	1174749	1174749	0	+	0	2	156	116	0.0
CP008925.1	h6.sal.bam	other	1174750	1174750	0	+	5	0	161	114	5.0
CP008925.1	h6.sal.bam	GAAC	1174751	1174751	1174759	+	0	6	159	114	0.0
CP008925.1	h6.sal.bam	other	1174752	1174752	0	+	1	2	159	112	1.0
CP008925.1	h6.sal.bam	GAAC	1174753	1174753	1174759	+	6	1	162	112	6.0
CP008925.1	h6.sal.bam	other	1174754	1174754	0	+	2	3	162	112	2.0
CP008925.1	h6.sal.bam	other	1174755	1174755	0	+	5	2	166	110	5.0
CP008925.1	h6.sal.bam	other	1174756	1174756	0	+	0	0	164	108	0.0
CP008925.1	h6.sal.bam	other	1174757	1174757	0	+	2	1	163	108	2.0
CP008925.1	h6.sal.bam	other	1174758	1174758	0	+	0	0	158	108	0.0
CP008925.1	h6.sal.bam	other	1174759	1174759	0	+	2	1	160	111	2.0
CP008925.1	h6.sal.bam	other	1174760	1174760	0	+	2	2	162	111	2.0
CP008925.1	h6.sal.bam	other	1174761	1174761	0	+	1	3	162	111	1.0
CP008925.1	h6.sal.bam	other	1174762	1174762	0	+	3	4	165	111	3.0
CP008925.1	h6.sal.bam	other	1174763	1174763	0	+	1	1	164	109	1.0
CP008925.1	h6.sal.bam	other	1174764	1174764	0	+	0	2	161	108	0.0
CP008925.1	h6.sal.bam	other	1174765	1174765	0	+	2	0	161	111	2.0
CP008925.1	h6.sal.bam	other	1174766	1174766	0	+	0	3	158	112	0.0
CP008925.1	h6.sal.bam	other	1174767	1174767	0	+	1	2	155	110	1.0
CP008925.1	h6.sal.bam	GAAC	1174768	1174768	1174759	+	3	2	157	111	3.0
CP008925.1	h6.sal.bam	other	1174769	1174769	0	+	2	1	159	111	2.0
CP008925.1	h6.sal.bam	GAAC	1174770	1174770	1174759	+	7	3	165	112	7.0
CP008925.1	h6.sal.bam	other	1174771	1174771	0	+	2	3	146	110	2.0
CP008925.1	h6.sal.bam	other	1174772	1174772	0	+	1	2	147	111	1.0
CP008925.1	h6.sal.bam	other	1174773	1174773	0	+	1	3	148	113	1.0
CP008925.1	h6.sal.bam	other	1174774	1174774	0	+	1	0	147	110	1.0
CP008925.1	h6.sal.bam	other	1174775	1174775	0	+	5	2	151	110	5.0
CP008925.1	h6.sal.bam	other	1174776	1174776	0	+	3	1	151	113	3.0
CP008925.1	h6.sal.bam	other	1174777	1174777	0	+	0	1	147	112	0.0
CP008925.1	h6.sal.bam	other	1174778	1174778	0	+	0	3	144	112	0.0
CP008925.1	h6.sal.bam	other	1174779	1174779	0	+	1	0	144	111	0.6666666666666666
CP008925.1	h6.sal.bam	other	1174780	1174780	0	+	0	1	143	111	0.0
CP008925.1	h6.sal.bam	other	1174781	1174781	0	+	2	2	144	110	1.0
CP008925.1	h6.sal.bam	other	1174782	1174782	0	+	1	1	144	114	0.5
CP008925.1	h6.sal.bam	other	1174783	1174783	0	+	2	2	141	114	1.0
CP008925.1	h6.sal.bam	other	1174784	1174784	0	+	0	1	141	112	0.0
CP008925.1	h6.sal.bam	other	1174785	1174785	0	+	0	5	141	114	0.0
CP008925.1	h6.sal.bam	other	1174786	1174786	0	+	0	0	140	113	0.0
CP008925.1	h6.sal.bam	other	1174787	1174787	0	+	1	3	134	114	0.5
CP008925.1	h6.sal.bam	other	1174788	1174788	0	+	3	1	121	114	1.5
CP008925.1	h6.sal.bam	other	1174789	1174789	0	+	2	1	122	120	1.0
CP008925.1	h6.sal.bam	other	1174790	1174790	0	+	2	0	120	119	1.0
CP008925.1	h6.sal.bam	other	1174791	1174791	0	+	2	0	119	122	1.0
CP008925.1	h6.sal.bam	other	1174792	1174792	0	+	3	3	122	122	1.5
CP008925.1	h6.sal.bam	other	1174793	1174793	0	+	2	1	119	119	1.0
CP008925.1	h6.sal.bam	other	1174794	1174794	0	+	2	2	121	118	1.0
CP008925.1	h6.sal.bam	other	1174795	1174795	0	+	1	2	122	119	0.5
CP008925.1	h6.sal.bam	other	1174796	1174796	0	+	1	0	122	118	0.5
CP008925.1	h6.sal.bam	other	1174797	1174797	0	+	1	0	123	118	0.5
CP008925.1	h6.sal.bam	other	1174798	1174798	0	+	5	1	128	121	2.5
CP008925.1	h6.sal.bam	other	1174799	1174799	0	+	3	0	131	120	1.5
CP008925.1	h6.sal.bam	other	1174800	1174800	0	+	2	0	130	122	1.0
CP008925.1	h6.sal.bam	other	1174801	1174801	0	+	2	6	128	126	1.0
CP008925.1	h6.sal.bam	other	1174802	1174802	0	+	1	2	129	123	0.5
CP008925.1	h6.sal.bam	other	1174803	1174803	0	+	1	1	129	121	0.5
CP008925.1	h6.sal.bam	other	1174804	1174804	0	+	2	2	130	124	1.0
CP008925.1	h6.sal.bam	other	1174805	1174805	0	+	0	3	129	122	0.0
CP008925.1	h6.sal.bam	other	1174806	1174806	0	+	0	2	129	121	0.0
CP008925.1	h6.sal.bam	other	1174807	1174807	0	+	2	2	131	120	1.0
CP008925.1	h6.sal.bam	other	1174808	1174808	0	+	0	1	129	118	0.0
CP008925.1	h6.sal.bam	other	1174809	1174809	0	+	3	2	132	121	1.5
CP008925.1	h6.sal.bam	other	1174810	1174810	0	+	2	0	132	120	1.0
CP008925.1	h6.sal.bam	other	1174811	1174811	0	+	0	0	127	121	0.0
CP008925.1	h6.sal.bam	other	1174812	1174812	0	+	1	1	127	122	0.5
CP008925.1	h6.sal.bam	other	1174813	1174813	0	+	2	2	122	122	1.0
CP008925.1	h6.sal.bam	other	1174814	1174814	0	+	4	0	125	120	2.0
CP008925.1	h6.sal.bam	other	1174815	1174815	0	+	4	0	128	122	2.0
CP008925.1	h6.sal.bam	other	1174816	1174816	0	+	1	2	128	123	0.5
CP008925.1	h6.sal.bam	other	1174817	1174817	0	+	2	2	121	123	1.0
CP008925.1	h6.sal.bam	other	1174818	1174818	0	+	1	2	122	121	0.5
CP008925.1	h6.sal.bam	other	1174819	1174819	0	+	3	0	125	119	1.5
CP008925.1	h6.sal.bam	other	1174820	1174820	0	+	2	3	127	119	1.0
CP008925.1	h6.sal.bam	other	1174821	1174821	0	+	1	0	128	116	0.5
CP008925.1	h6.sal.bam	other	1174822	1174822	0	+	3	1	128	119	1.5
CP008925.1	h6.sal.bam	other	1174823	1174823	0	+	6	1	134	119	3.0
CP008925.1	h6.sal.bam	other	1174824	1174824	0	+	3	3	137	118	1.5
CP008925.1	h6.sal.bam	other	1174825	1174825	0	+	3	0	134	117	1.5
CP008925.1	h6.sal.bam	other	1174826	1174826	0	+	1	0	135	120	0.5
CP008925.1	h6.sal.bam	other	1174827	1174827	0	+	1	3	135	120	0.5
CP008925.1	h6.sal.bam	other	1174828	1174828	0	+	5	0	127	118	2.5
CP008925.1	h6.sal.bam	other	1174829	1174829	0	+	5	1	132	119	2.5
CP008925.1	h6.sal.bam	other	1174830	1174830	0	+	2	1	134	118	1.0
CP008925.1	h6.sal.bam	other	1174831	1174831	0	+	2	0	136	120	1.0
CP008925.1	h6.sal.bam	other	1174832	1174832	0	+	1	1	135	126	0.5
CP008925.1	h6.sal.bam	other	1174833	1174833	0	+	4	4	139	126	2.0
CP008925.1	h6.sal.bam	other	1174834	1174834	0	+	2	0	140	123	1.0
CP008925.1	h6.sal.bam	other	1174835	1174835	0	+	2	4	140	125	1.0
CP008925.1	h6.sal.bam	other	1174836	1174836	0	+	1	1	139	122	0.5
CP008925.1	h6.sal.bam	other	1174837	1174837	0	+	0	2	139	121	0.0
CP008925.1	h6.sal.bam	other	1174838	1174838	0	+	0	0	139	125	0.0
CP008925.1	h6.sal.bam	other	1174839	1174839	0	+	3	5	142	125	1.5
CP008925.1	h6.sal.bam	other	1174840	1174840	0	+	0	1	139	121	0.0
CP008925.1	h6.sal.bam	other	1174841	1174841	0	+	2	1	141	121	1.0
CP008925.1	h6.sal.bam	other	1174842	1174842	0	+	3	2	143	120	1.5
CP008925.1	h6.sal.bam	other	1174843	1174843	0	+	1	3	142	119	0.5
CP008925.1	h6.sal.bam	other	1174844	1174844	0	+	3	1	143	116	1.5
CP008925.1	h6.sal.bam	other	1174845	1174845	0	+	1	1	137	121	0.5
CP008925.1	h6.sal.bam	other	1174846	1174846	0	+	5	4	140	120	2.5
CP008925.1	h6.sal.bam	other	1174847	1174847	0	+	6	4	145	116	3.0
CP008925.1	h6.sal.bam	other	1174848	1174848	0	+	2	3	146	113	1.0
CP008925.1	h6.sal.bam	other	1174849	1174849	0	+	2	2	147	110	1.0
CP008925.1	h6.sal.bam	other	1174850	1174850	0	+	4	2	145	108	2.0
CP008925.1	h6.sal.bam	other	1174851	1174851	0	+	1	1	143	107	0.5
CP008925.1	h6.sal.bam	other	1174852	1174852	0	+	0	1	143	115	0.0
CP008925.1	h6.sal.bam	other	1174853	1174853	0	+	3	2	146	114	1.5
CP008925.1	h6.sal.bam	other	1174854	1174854	0	+	5	3	151	112	2.5
CP008925.1	h6.sal.bam	other	1174855	1174855	0	+	2	0	153	109	1.0
CP008925.1	h6.sal.bam	other	1174856	1174856	0	+	3	1	154	111	1.5
CP008925.1	h6.sal.bam	other	1174857	1174857	0	+	2	1	155	113	1.0
CP008925.1	h6.sal.bam	other	1174858	1174858	0	+	4	0	157	112	2.0
CP008925.1	h6.sal.bam	other	1174859	1174859	0	+	1	2	158	112	0.5
CP008925.1	h6.sal.bam	other	1174860	1174860	0	+	3	4	161	119	1.5
CP008925.1	h6.sal.bam	other	1174861	1174861	0	+	1	1	162	119	0.5
CP008925.1	h6.sal.bam	other	1174862	1174862	0	+	3	3	164	119	1.5
CP008925.1	h6.sal.bam	other	1174863	1174863	0	+	2	7	163	118	1.0
CP008925.1	h6.sal.bam	other	1174864	1174864	0	+	0	0	161	111	0.0
CP008925.1	h6.sal.bam	other	1174865	1174865	0	+	0	3	157	118	0.0
CP008925.1	h6.sal.bam	other	1174866	1174866	0	+	0	0	154	115	0.0
CP008925.1	h6.sal.bam	other	1174867	1174867	0	+	3	0	153	115	1.5
CP008925.1	h6.sal.bam	other	1174868	1174868	0	+	2	0	153	115	1.0
CP008925.1	h6.sal.bam	other	1174869	1174869	0	+	0	3	151	116	0.0
CP008925.1	h6.sal.bam	other	1174870	1174870	0	+	1	1	152	114	0.5
CP008925.1	h6.sal.bam	other	1174871	1174871	0	+	1	1	152	115	0.5
CP008925.1	h6.sal.bam	other	1174872	1174872	0	+	1	2	150	114	0.5
CP008925.1	h6.sal.bam	other	1174873	1174873	0	+	4	3	151	112	2.0
CP008925.1	h6.sal.bam	other	1174874	1174874	0	+	3	0	148	112	1.5
CP008925.1	h6.sal.bam	other	1174875	1174875	0	+	1	4	149	114	0.5
CP008925.1	h6.sal.bam	other	1174876	1174876	0	+	2	3	151	111	1.0
CP008925.1	h6.sal.bam	other	1174877	1174877	0	+	1	0	152	118	0.5
CP008925.1	h6.sal.bam	other	1174878	1174878	0	+	1	4	152	120	0.5
CP008925.1	h6.sal.bam	other	1174879	1174879	0	+	3	1	153	122	1.5
CP008925.1	h6.sal.bam	other	1174880	1174880	0	+	2	1	153	122	1.0
CP008925.1	h6.sal.bam	other	1174881	1174881	0	+	1	1	154	123	0.6666666666666666
CP008925.1	h6.sal.bam	other	1174882	1174882	0	+	1	0	155	123	0.5
CP008925.1	h6.sal.bam	other	1174883	1174883	0	+	3	5	158	123	2.0
CP008925.1	h6.sal.bam	other	1174884	1174884	0	+	2	0	156	119	2.0
CP008925.1	h6.sal.bam	other	1174885	1174885	0	+	2	1	156	122	2.0
CP008925.1	h6.sal.bam	other	1174886	1174886	0	+	1	1	156	124	1.0
CP008925.1	h6.sal.bam	other	1174887	1174887	0	+	7	1	161	125	4.666666666666667
CP008925.1	h6.sal.bam	other	1174888	1174888	0	+	3	0	158	125	1.5
CP008925.1	h6.sal.bam	other	1174889	1174889	0	+	0	2	158	126	0.0
CP008925.1	h6.sal.bam	other	1174890	1174890	0	+	1	1	156	127	0.5
CP008925.1	h6.sal.bam	other	1174891	1174891	0	+	0	2	156	127	0.0
CP008925.1	h6.sal.bam	other	1174892	1174892	0	+	1	0	155	127	1.0
CP008925.1	h6.sal.bam	other	1174893	1174893	0	+	4	0	159	127	2.6666666666666665
CP008925.1	h6.sal.bam	other	1174894	1174894	0	+	1	1	156	128	0.6666666666666666
CP008925.1	h6.sal.bam	other	1174895	1174895	0	+	1	2	156	128	0.5
CP008925.1	h6.sal.bam	other	1174896	1174896	0	+	2	0	148	127	1.0
CP008925.1	h6.sal.bam	other	1174897	1174897	0	+	1	1	149	130	0.6666666666666666
CP008925.1	h6.sal.bam	other	1174898	1174898	0	+	2	0	151	134	2.0
CP008925.1	h6.sal.bam	other	1174899	1174899	0	+	2	2	149	136	2.0
CP008925.1	h6.sal.bam	other	1174900	1174900	0	+	2	3	150	134	2.0
CP008925.1	h6.sal.bam	other	1174901	1174901	0	+	1	0	149	131	1.0
CP008925.1	h6.sal.bam	other	1174902	1174902	0	+	1	1	150	132	1.0
CP008925.1	h6.sal.bam	other	1174903	1174903	0	+	3	1	142	131	3.0
CP008925.1	h6.sal.bam	other	1174904	1174904	0	+	1	3	142	138	1.0
CP008925.1	h6.sal.bam	other	1174905	1174905	0	+	1	5	142	138	1.0
CP008925.1	h6.sal.bam	other	1174906	1174906	0	+	4	1	145	134	4.0
CP008925.1	h6.sal.bam	other	1174907	1174907	0	+	2	1	146	133	2.0
CP008925.1	h6.sal.bam	other	1174908	1174908	0	+	6	1	148	132	6.0
CP008925.1	h6.sal.bam	other	1174909	1174909	0	+	3	2	149	131	3.0
CP008925.1	h6.sal.bam	other	1174910	1174910	0	+	0	2	147	129	0.0
CP008925.1	h6.sal.bam	other	1174911	1174911	0	+	0	3	146	134	0.0
CP008925.1	h6.sal.bam	other	1174912	1174912	0	+	0	3	146	132	0.0
CP008925.1	h6.sal.bam	other	1174913	1174913	0	+	0	0	146	130	0.0
CP008925.1	h6.sal.bam	other	1174914	1174914	0	+	0	1	143	132	0.0
CP008925.1	h6.sal.bam	other	1174915	1174915	0	+	0	1	143	132	0.0
CP008925.1	h6.sal.bam	other	1174916	1174916	0	+	5	0	143	132	5.0
CP008925.1	h6.sal.bam	other	1174917	1174917	0	+	0	0	141	134	0.0
CP008925.1	h6.sal.bam	other	1174918	1174918	0	+	2	5	143	134	2.0
CP008925.1	h6.sal.bam	other	1174919	1174919	0	+	0	1	138	129	0.0
CP008925.1	h6.sal.bam	other	1174920	1174920	0	+	1	0	139	134	1.0
CP008925.1	h6.sal.bam	other	1174921	1174921	0	+	0	0	136	134	0.0
CP008925.1	h6.sal.bam	other	1174922	1174922	0	+	0	1	130	137	0.0
CP008925.1	h6.sal.bam	other	1174923	1174923	0	+	4	4	132	138	4.0
CP008925.1	h6.sal.bam	other	1174924	1174924	0	+	6	0	136	137	6.0
CP008925.1	h6.sal.bam	other	1174925	1174925	0	+	0	3	131	139	0.0
CP008925.1	h6.sal.bam	other	1174926	1174926	0	+	1	2	132	136	1.0
CP008925.1	h6.sal.bam	other	1174927	1174927	0	+	7	0	138	134	7.0
CP008925.1	h6.sal.bam	other	1174928	1174928	0	+	0	0	134	134	0.0
CP008925.1	h6.sal.bam	other	1174929	1174929	0	+	2	1	130	138	2.0
CP008925.1	h6.sal.bam	other	1174930	1174930	0	+	4	1	131	140	4.0
CP008925.1	h6.sal.bam	other	1174931	1174931	0	+	1	3	130	139	0.6666666666666666
CP008925.1	h6.sal.bam	other	1174932	1174932	0	+	4	3	134	136	2.6666666666666665
CP008925.1	h6.sal.bam	other	1174933	1174933	0	+	1	2	131	133	0.6666666666666666
CP008925.1	h6.sal.bam	other	1174934	1174934	0	+	1	4	131	137	0.6666666666666666
CP008925.1	h6.sal.bam	other	1174935	1174935	0	+	1	4	129	134	0.6666666666666666
CP008925.1	h6.sal.bam	other	1174936	1174936	0	+	6	2	135	130	3.0
CP008925.1	h6.sal.bam	other	1174937	1174937	0	+	2	1	132	129	1.3333333333333333
CP008925.1	h6.sal.bam	other	1174938	1174938	0	+	2	0	134	131	2.0
CP008925.1	h6.sal.bam	other	1174939	1174939	0	+	2	7	136	134	1.3333333333333333
CP008925.1	h6.sal.bam	other	1174940	1174940	0	+	1	0	134	128	0.6666666666666666
CP008925.1	h6.sal.bam	other	1174941	1174941	0	+	0	1	134	131	0.0
CP008925.1	h6.sal.bam	other	1174942	1174942	0	+	0	1	134	136	0.0
CP008925.1	h6.sal.bam	other	1174943	1174943	0	+	2	1	133	137	1.3333333333333333
CP008925.1	h6.sal.bam	other	1174944	1174944	0	+	3	1	136	140	1.5
CP008925.1	h6.sal.bam	other	1174945	1174945	0	+	2	3	138	140	1.0
CP008925.1	h6.sal.bam	other	1174946	1174946	0	+	2	0	138	141	1.0
CP008925.1	h6.sal.bam	other	1174947	1174947	0	+	1	0	139	141	0.5
CP008925.1	h6.sal.bam	other	1174948	1174948	0	+	1	3	133	144	0.5
CP008925.1	h6.sal.bam	other	1174949	1174949	0	+	1	2	133	143	0.5
CP008925.1	h6.sal.bam	other	1174950	1174950	0	+	2	4	135	145	1.0
CP008925.1	h6.sal.bam	other	1174951	1174951	0	+	2	5	134	142	1.0
CP008925.1	h6.sal.bam	other	1174952	1174952	0	+	1	2	135	138	0.5
CP008925.1	h6.sal.bam	other	1174953	1174953	0	+	3	6	137	138	1.5
CP008925.1	h6.sal.bam	GAAC	1174954	1174954	1174962	+	6	1	139	138	3.0
CP008925.1	h6.sal.bam	other	1174955	1174955	0	+	2	2	139	137	1.0
CP008925.1	h6.sal.bam	GAAC	1174956	1174956	1174962	+	0	1	137	138	0.0
CP008925.1	h6.sal.bam	other	1174957	1174957	0	+	4	0	140	137	2.0
CP008925.1	h6.sal.bam	other	1174958	1174958	0	+	1	1	128	141	0.5
CP008925.1	h6.sal.bam	other	1174959	1174959	0	+	3	3	131	140	2.0
CP008925.1	h6.sal.bam	other	1174960	1174960	0	+	6	3	137	140	4.0
CP008925.1	h6.sal.bam	other	1174961	1174961	0	+	0	2	137	137	0.0
CP008925.1	h6.sal.bam	other	1174962	1174962	0	+	0	1	137	137	0.0
CP008925.1	h6.sal.bam	other	1174963	1174963	0	+	1	4	134	142	0.5
CP008925.1	h6.sal.bam	other	1174964	1174964	0	+	2	0	136	138	1.0
CP008925.1	h6.sal.bam	other	1174965	1174965	0	+	0	1	136	144	0.0
CP008925.1	h6.sal.bam	other	1174966	1174966	0	+	0	2	136	143	0.0
CP008925.1	h6.sal.bam	other	1174967	1174967	0	+	4	0	139	141	2.0
CP008925.1	h6.sal.bam	other	1174968	1174968	0	+	3	1	138	142	1.5
CP008925.1	h6.sal.bam	other	1174969	1174969	0	+	7	0	143	142	3.5
CP008925.1	h6.sal.bam	other	1174970	1174970	0	+	2	2	145	142	1.0
CP008925.1	h6.sal.bam	GAAC	1174971	1174971	1174962	+	1	2	143	140	0.5
CP008925.1	h6.sal.bam	other	1174972	1174972	0	+	0	5	143	138	0.0
CP008925.1	h6.sal.bam	GAAC	1174973	1174973	1174962	+	2	2	141	147	1.0
CP008925.1	h6.sal.bam	other	1174974	1174974	0	+	0	1	141	146	0.0
CP008925.1	h6.sal.bam	other	1174975	1174975	0	+	4	3	142	147	2.0
CP008925.1	h6.sal.bam	other	1174976	1174976	0	+	1	2	142	145	0.5
CP008925.1	h6.sal.bam	other	1174977	1174977	0	+	1	2	143	145	0.5
CP008925.1	h6.sal.bam	other	1174978	1174978	0	+	3	1	143	145	1.5
CP008925.1	h6.sal.bam	other	1174979	1174979	0	+	2	3	143	145	1.0
CP008925.1	h6.sal.bam	other	1174980	1174980	0	+	3	1	145	145	1.5
CP008925.1	h6.sal.bam	other	1174981	1174981	0	+	5	0	146	144	2.5
CP008925.1	h6.sal.bam	other	1174982	1174982	0	+	0	0	138	145	0.0
CP008925.1	h6.sal.bam	other	1174983	1174983	0	+	2	6	140	147	1.0
CP008925.1	h6.sal.bam	other	1174984	1174984	0	+	2	1	138	143	1.0
CP008925.1	h6.sal.bam	other	1174985	1174985	0	+	6	0	144	143	3.0
CP008925.1	h6.sal.bam	other	1174986	1174986	0	+	3	1	147	145	1.5
CP008925.1	h6.sal.bam	other	1174987	1174987	0	+	1	2	148	144	0.5
CP008925.1	h6.sal.bam	other	1174988	1174988	0	+	1	1	149	142	0.5
CP008925.1	h6.sal.bam	other	1174989	1174989	0	+	4	1	153	150	2.0
CP008925.1	h6.sal.bam	other	1174990	1174990	0	+	0	1	153	149	0.0
CP008925.1	h6.sal.bam	other	1174991	1174991	0	+	1	2	149	149	0.5
CP008925.1	h6.sal.bam	other	1174992	1174992	0	+	1	1	148	148	0.5
CP008925.1	h6.sal.bam	other	1174993	1174993	0	+	3	4	151	149	1.5
CP008925.1	h6.sal.bam	other	1174994	1174994	0	+	4	1	155	149	2.0
CP008925.1	h6.sal.bam	other	1174995	1174995	0	+	0	0	154	149	0.0
CP008925.1	h6.sal.bam	other	1174996	1174996	0	+	2	3	156	149	1.0
CP008925.1	h6.sal.bam	other	1174997	1174997	0	+	1	2	157	146	0.5
CP008925.1	h6.sal.bam	other	1174998	1174998	0	+	3	3	156	151	1.5
CP008925.1	h6.sal.bam	other	1174999	1174999	0	+	2	2	153	152	1.0
CP008925.1	h6.sal.bam	GTTC	1175000	1175000	1175008	+	2	0	155	153	1.0
CP008925.1	h6.sal.bam	other	1175001	1175001	0	+	3	1	155	153	1.5
CP008925.1	h6.sal.bam	GTTC	1175002	1175002	1175008	+	4	1	154	154	2.0
CP008925.1	h6.sal.bam	other	1175003	1175003	0	+	0	2	154	153	0.0
CP008925.1	h6.sal.bam	other	1175004	1175004	0	+	1	3	153	151	0.5
CP008925.1	h6.sal.bam	other	1175005	1175005	0	+	1	0	151	154	0.5
CP008925.1	h6.sal.bam	other	1175006	1175006	0	+	0	3	146	156	0.0
CP008925.1	h6.sal.bam	other	1175007	1175007	0	+	2	3	148	153	1.0
CP008925.1	h6.sal.bam	other	1175008	1175008	0	+	3	1	149	152	1.5
CP008925.1	h6.sal.bam	other	1175009	1175009	0	+	0	1	149	151	0.0
CP008925.1	h6.sal.bam	other	1175010	1175010	0	+	0	0	148	151	0.0
CP008925.1	h6.sal.bam	other	1175011	1175011	0	+	4	3	144	153	2.6666666666666665
CP008925.1	h6.sal.bam	other	1175012	1175012	0	+	0	3	140	150	0.0
CP008925.1	h6.sal.bam	other	1175013	1175013	0	+	4	3	144	151	2.6666666666666665
CP008925.1	h6.sal.bam	other	1175014	1175014	0	+	5	1	149	152	5.0
CP008925.1	h6.sal.bam	other	1175015	1175015	0	+	0	4	148	151	0.0
CP008925.1	h6.sal.bam	other	1175016	1175016	0	+	0	6	148	147	0.0
CP008925.1	h6.sal.bam	GTTC	1175017	1175017	1175008	+	7	3	155	141	7.0
CP008925.1	h6.sal.bam	other	1175018	1175018	0	+	2	1	155	141	2.0
CP008925.1	h6.sal.bam	GTTC	1175019	1175019	1175008	+	2	3	152	143	2.0
CP008925.1	h6.sal.bam	other	1175020	1175020	0	+	1	1	151	142	1.0
CP008925.1	h6.sal.bam	other	1175021	1175021	0	+	1	1	151	143	1.0
CP008925.1	h6.sal.bam	other	1175022	1175022	0	+	0	3	151	142	0.0
CP008925.1	h6.sal.bam	other	1175023	1175023	0	+	1	3	145	140	1.0
CP008925.1	h6.sal.bam	other	1175024	1175024	0	+	5	3	150	138	5.0
CP008925.1	h6.sal.bam	other	1175025	1175025	0	+	1	1	151	135	1.0
CP008925.1	h6.sal.bam	other	1175026	1175026	0	+	3	0	153	134	3.0
CP008925.1	h6.sal.bam	other	1175027	1175027	0	+	2	3	153	134	2.0
CP008925.1	h6.sal.bam	other	1175028	1175028	0	+	1	6	151	138	1.0
CP008925.1	h6.sal.bam	other	1175029	1175029	0	+	3	1	148	132	3.0
CP008925.1	h6.sal.bam	other	1175030	1175030	0	+	2	3	148	133	2.0
CP008925.1	h6.sal.bam	other	1175031	1175031	0	+	3	1	147	134	3.0
CP008925.1	h6.sal.bam	other	1175032	1175032	0	+	0	2	146	134	0.0
CP008925.1	h6.sal.bam	other	1175033	1175033	0	+	3	1	146	132	3.0
CP008925.1	h6.sal.bam	other	1175034	1175034	0	+	1	3	147	131	1.0
CP008925.1	h6.sal.bam	other	1175035	1175035	0	+	1	2	141	133	1.0
CP008925.1	h6.sal.bam	other	1175036	1175036	0	+	3	3	144	133	3.0
CP008925.1	h6.sal.bam	other	1175037	1175037	0	+	0	2	144	130	0.0
CP008925.1	h6.sal.bam	other	1175038	1175038	0	+	1	0	144	136	1.0
CP008925.1	h6.sal.bam	other	1175039	1175039	0	+	4	6	146	136	4.0
CP008925.1	h6.sal.bam	other	1175040	1175040	0	+	0	1	146	130	0.0
CP008925.1	h6.sal.bam	other	1175041	1175041	0	+	3	0	149	134	3.0
CP008925.1	h6.sal.bam	other	1175042	1175042	0	+	0	1	148	135	0.0
CP008925.1	h6.sal.bam	other	1175043	1175043	0	+	1	4	146	139	1.0
CP008925.1	h6.sal.bam	other	1175044	1175044	0	+	3	3	142	136	3.0
CP008925.1	h6.sal.bam	other	1175045	1175045	0	+	2	2	142	135	2.0
CP008925.1	h6.sal.bam	other	1175046	1175046	0	+	3	3	144	134	3.0
CP008925.1	h6.sal.bam	other	1175047	1175047	0	+	5	3	149	131	5.0
CP008925.1	h6.sal.bam	other	1175048	1175048	0	+	1	1	144	130	1.0
CP008925.1	h6.sal.bam	other	1175049	1175049	0	+	0	3	144	130	0.0
CP008925.1	h6.sal.bam	other	1175050	1175050	0	+	1	2	145	128	1.0
CP008925.1	h6.sal.bam	other	1175051	1175051	0	+	2	0	146	127	2.0
CP008925.1	h6.sal.bam	other	1175052	1175052	0	+	2	2	146	127	2.0
CP008925.1	h6.sal.bam	other	1175053	1175053	0	+	1	1	145	127	1.0
CP008925.1	h6.sal.bam	other	1175054	1175054	0	+	2	3	142	128	2.0
CP008925.1	h6.sal.bam	other	1175055	1175055	0	+	7	0	144	125	7.0
CP008925.1	h6.sal.bam	other	1175056	1175056	0	+	0	1	143	127	0.0
CP008925.1	h6.sal.bam	other	1175057	1175057	0	+	1	2	144	126	1.0
CP008925.1	h6.sal.bam	other	1175058	1175058	0	+	0	2	142	128	0.0
CP008925.1	h6.sal.bam	other	1175059	1175059	0	+	1	1	142	128	1.0
CP008925.1	h6.sal.bam	other	1175060	1175060	0	+	0	1	136	132	0.0
CP008925.1	h6.sal.bam	other	1175061	1175061	0	+	1	0	134	134	1.0
CP008925.1	h6.sal.bam	other	1175062	1175062	0	+	1	4	133	137	1.0
CP008925.1	h6.sal.bam	other	1175063	1175063	0	+	1	4	134	134	1.0
CP008925.1	h6.sal.bam	other	1175064	1175064	0	+	0	0	130	135	0.0
CP008925.1	h6.sal.bam	other	1175065	1175065	0	+	1	1	130	136	1.0
CP008925.1	h6.sal.bam	other	1175066	1175066	0	+	0	1	130	135	0.0
CP008925.1	h6.sal.bam	other	1175067	1175067	0	+	1	2	130	136	1.0
CP008925.1	h6.sal.bam	other	1175068	1175068	0	+	1	4	128	136	1.0
CP008925.1	h6.sal.bam	other	1175069	1175069	0	+	5	0	128	137	5.0
CP008925.1	h6.sal.bam	other	1175070	1175070	0	+	1	2	129	137	1.0
CP008925.1	h6.sal.bam	GAAC	1175071	1175071	1175079	+	0	3	128	138	0.0
CP008925.1	h6.sal.bam	other	1175072	1175072	0	+	3	2	125	135	3.0
CP008925.1	h6.sal.bam	GAAC	1175073	1175073	1175079	+	1	4	126	134	1.0
CP008925.1	h6.sal.bam	other	1175074	1175074	0	+	0	3	126	132	0.0
CP008925.1	h6.sal.bam	other	1175075	1175075	0	+	1	0	125	130	1.0
CP008925.1	h6.sal.bam	other	1175076	1175076	0	+	3	2	125	131	3.0
CP008925.1	h6.sal.bam	other	1175077	1175077	0	+	2	0	123	132	2.0
CP008925.1	h6.sal.bam	other	1175078	1175078	0	+	0	3	123	132	0.0
CP008925.1	h6.sal.bam	other	1175079	1175079	0	+	1	3	123	135	1.0
CP008925.1	h6.sal.bam	other	1175080	1175080	0	+	0	2	123	133	0.0
CP008925.1	h6.sal.bam	other	1175081	1175081	0	+	5	1	126	131	5.0
CP008925.1	h6.sal.bam	other	1175082	1175082	0	+	1	1	127	132	1.0
CP008925.1	h6.sal.bam	other	1175083	1175083	0	+	2	1	126	132	2.0
CP008925.1	h6.sal.bam	other	1175084	1175084	0	+	3	1	125	132	3.0
CP008925.1	h6.sal.bam	other	1175085	1175085	0	+	1	1	125	136	1.0
CP008925.1	h6.sal.bam	other	1175086	1175086	0	+	3	0	128	135	3.0
CP008925.1	h6.sal.bam	other	1175087	1175087	0	+	2	4	125	138	2.0
CP008925.1	h6.sal.bam	GAAC	1175088	1175088	1175079	+	1	4	126	134	1.0
CP008925.1	h6.sal.bam	other	1175089	1175089	0	+	4	0	126	134	4.0
CP008925.1	h6.sal.bam	GAAC	1175090	1175090	1175079	+	1	0	126	134	1.0
CP008925.1	h6.sal.bam	other	1175091	1175091	0	+	2	0	120	136	2.0
CP008925.1	h6.sal.bam	other	1175092	1175092	0	+	0	3	120	139	0.0
CP008925.1	h6.sal.bam	other	1175093	1175093	0	+	4	3	124	136	4.0
CP008925.1	h6.sal.bam	other	1175094	1175094	0	+	4	2	126	135	4.0
CP008925.1	h6.sal.bam	other	1175095	1175095	0	+	2	2	127	133	2.0
CP008925.1	h6.sal.bam	other	1175096	1175096	0	+	0	0	126	131	0.0
CP008925.1	h6.sal.bam	other	1175097	1175097	0	+	4	1	130	132	4.0
CP008925.1	h6.sal.bam	other	1175098	1175098	0	+	5	2	129	136	5.0
CP008925.1	h6.sal.bam	other	1175099	1175099	0	+	2	2	131	134	2.0
CP008925.1	h6.sal.bam	other	1175100	1175100	0	+	5	2	135	137	5.0
CP008925.1	h6.sal.bam	other	1175101	1175101	0	+	3	0	135	137	3.0
CP008925.1	h6.sal.bam	other	1175102	1175102	0	+	3	2	135	141	3.0
CP008925.1	h6.sal.bam	other	1175103	1175103	0	+	1	2	131	141	1.0
CP008925.1	h6.sal.bam	other	1175104	1175104	0	+	1	4	132	143	1.0
CP008925.1	h6.sal.bam	other	1175105	1175105	0	+	0	1	132	139	0.0
CP008925.1	h6.sal.bam	other	1175106	1175106	0	+	4	1	133	144	4.0
CP008925.1	h6.sal.bam	other	1175107	1175107	0	+	1	1	134	144	1.0
CP008925.1	h6.sal.bam	other	1175108	1175108	0	+	3	2	134	143	3.0
CP008925.1	h6.sal.bam	other	1175109	1175109	0	+	2	2	136	141	2.0
CP008925.1	h6.sal.bam	other	1175110	1175110	0	+	0	3	135	141	0.0
CP008925.1	h6.sal.bam	other	1175111	1175111	0	+	1	5	133	139	1.0
CP008925.1	h6.sal.bam	other	1175112	1175112	0	+	2	3	135	139	2.0
CP008925.1	h6.sal.bam	other	1175113	1175113	0	+	2	3	136	137	2.0
CP008925.1	h6.sal.bam	other	1175114	1175114	0	+	3	1	135	134	3.0
CP008925.1	h6.sal.bam	other	1175115	1175115	0	+	1	1	136	133	1.0
CP008925.1	h6.sal.bam	other	1175116	1175116	0	+	2	3	135	132	1.3333333333333333
CP008925.1	h6.sal.bam	other	1175117	1175117	0	+	1	2	135	131	0.5
CP008925.1	h6.sal.bam	other	1175118	1175118	0	+	0	1	135	129	0.0
CP008925.1	h6.sal.bam	other	1175119	1175119	0	+	1	3	127	129	0.5
CP008925.1	h6.sal.bam	other	1175120	1175120	0	+	0	0	127	128	0.0
CP008925.1	h6.sal.bam	other	1175121	1175121	0	+	2	0	129	130	1.0
CP008925.1	h6.sal.bam	other	1175122	1175122	0	+	2	2	126	131	1.0
CP008925.1	h6.sal.bam	other	1175123	1175123	0	+	2	1	126	129	1.0
CP008925.1	h6.sal.bam	other	1175124	1175124	0	+	1	1	127	129	0.5
CP008925.1	h6.sal.bam	other	1175125	1175125	0	+	1	1	128	129	0.5
CP008925.1	h6.sal.bam	other	1175126	1175126	0	+	2	0	127	131	1.0
CP008925.1	h6.sal.bam	other	1175127	1175127	0	+	2	3	129	131	1.0
CP008925.1	h6.sal.bam	other	1175128	1175128	0	+	5	2	131	132	2.5
CP008925.1	h6.sal.bam	other	1175129	1175129	0	+	3	0	134	130	1.5
CP008925.1	h6.sal.bam	other	1175130	1175130	0	+	0	1	127	136	0.0
CP008925.1	h6.sal.bam	other	1175131	1175131	0	+	0	4	126	135	0.0
CP008925.1	h6.sal.bam	other	1175132	1175132	0	+	0	2	126	132	0.0
CP008925.1	h6.sal.bam	other	1175133	1175133	0	+	2	2	128	131	1.0
CP008925.1	h6.sal.bam	other	1175134	1175134	0	+	0	3	127	133	0.0
CP008925.1	h6.sal.bam	other	1175135	1175135	0	+	0	2	127	133	0.0
CP008925.1	h6.sal.bam	other	1175136	1175136	0	+	1	4	127	133	0.5
CP008925.1	h6.sal.bam	other	1175137	1175137	0	+	1	0	127	129	0.5
CP008925.1	h6.sal.bam	other	1175138	1175138	0	+	1	7	127	129	0.5
CP008925.1	h6.sal.bam	other	1175139	1175139	0	+	6	0	133	128	3.0
CP008925.1	h6.sal.bam	other	1175140	1175140	0	+	5	1	137	129	2.5
CP008925.1	h6.sal.bam	other	1175141	1175141	0	+	2	2	132	129	1.0
CP008925.1	h6.sal.bam	other	1175142	1175142	0	+	4	2	136	130	2.0
CP008925.1	h6.sal.bam	other	1175143	1175143	0	+	2	4	138	128	1.0
CP008925.1	h6.sal.bam	other	1175144	1175144	0	+	3	2	140	124	1.5
CP008925.1	h6.sal.bam	other	1175145	1175145	0	+	0	0	140	124	0.0
CP008925.1	h6.sal.bam	other	1175146	1175146	0	+	1	0	138	125	0.5
CP008925.1	h6.sal.bam	other	1175147	1175147	0	+	1	1	139	125	0.5
CP008925.1	h6.sal.bam	other	1175148	1175148	0	+	1	2	139	128	0.5
CP008925.1	h6.sal.bam	other	1175149	1175149	0	+	1	1	140	126	0.5
CP008925.1	h6.sal.bam	other	1175150	1175150	0	+	0	3	139	128	0.0
CP008925.1	h6.sal.bam	other	1175151	1175151	0	+	3	1	139	127	1.5
CP008925.1	h6.sal.bam	other	1175152	1175152	0	+	3	5	140	130	1.5
CP008925.1	h6.sal.bam	other	1175153	1175153	0	+	1	2	141	125	0.5
CP008925.1	h6.sal.bam	other	1175154	1175154	0	+	1	1	141	124	0.5
CP008925.1	h6.sal.bam	other	1175155	1175155	0	+	1	1	137	130	0.5
CP008925.1	h6.sal.bam	other	1175156	1175156	0	+	3	1	140	129	1.5
CP008925.1	h6.sal.bam	other	1175157	1175157	0	+	2	1	141	131	1.0
CP008925.1	h6.sal.bam	other	1175158	1175158	0	+	2	1	138	132	1.0
CP008925.1	h6.sal.bam	other	1175159	1175159	0	+	1	6	138	132	0.5
CP008925.1	h6.sal.bam	other	1175160	1175160	0	+	2	1	140	129	1.0
CP008925.1	h6.sal.bam	other	1175161	1175161	0	+	3	1	137	129	1.5
CP008925.1	h6.sal.bam	other	1175162	1175162	0	+	1	1	138	129	0.5
CP008925.1	h6.sal.bam	other	1175163	1175163	0	+	0	3	138	129	0.0
CP008925.1	h6.sal.bam	other	1175164	1175164	0	+	5	0	139	132	2.5
CP008925.1	h6.sal.bam	other	1175165	1175165	0	+	1	2	137	133	0.5
CP008925.1	h6.sal.bam	other	1175166	1175166	0	+	3	3	140	132	1.5
CP008925.1	h6.sal.bam	other	1175167	1175167	0	+	5	1	145	132	2.5
CP008925.1	h6.sal.bam	other	1175168	1175168	0	+	6	1	147	133	3.0
CP008925.1	h6.sal.bam	other	1175169	1175169	0	+	1	0	142	134	0.5
CP008925.1	h6.sal.bam	other	1175170	1175170	0	+	1	1	143	135	0.5
CP008925.1	h6.sal.bam	other	1175171	1175171	0	+	2	1	141	135	1.0
CP008925.1	h6.sal.bam	other	1175172	1175172	0	+	0	6	134	136	0.0
CP008925.1	h6.sal.bam	other	1175173	1175173	0	+	0	1	134	135	0.0
CP008925.1	h6.sal.bam	other	1175174	1175174	0	+	2	3	136	137	1.0
CP008925.1	h6.sal.bam	other	1175175	1175175	0	+	2	1	132	135	1.0
CP008925.1	h6.sal.bam	other	1175176	1175176	0	+	1	4	128	134	0.5
CP008925.1	h6.sal.bam	other	1175177	1175177	0	+	3	2	131	130	1.5
CP008925.1	h6.sal.bam	other	1175178	1175178	0	+	1	3	130	135	0.5
CP008925.1	h6.sal.bam	other	1175179	1175179	0	+	5	6	134	132	2.5
CP008925.1	h6.sal.bam	other	1175180	1175180	0	+	1	0	134	126	0.5
CP008925.1	h6.sal.bam	other	1175181	1175181	0	+	5	1	135	128	2.5
CP008925.1	h6.sal.bam	other	1175182	1175182	0	+	6	0	140	127	3.0
CP008925.1	h6.sal.bam	other	1175183	1175183	0	+	0	1	138	127	0.0
CP008925.1	h6.sal.bam	other	1175184	1175184	0	+	4	1	140	130	2.0
CP008925.1	h6.sal.bam	other	1175185	1175185	0	+	0	1	140	129	0.0
CP008925.1	h6.sal.bam	other	1175186	1175186	0	+	4	5	143	134	2.0
CP008925.1	h6.sal.bam	other	1175187	1175187	0	+	6	1	147	129	3.0
CP008925.1	h6.sal.bam	other	1175188	1175188	0	+	2	0	147	137	1.0
CP008925.1	h6.sal.bam	other	1175189	1175189	0	+	1	0	144	142	0.5
CP008925.1	h6.sal.bam	other	1175190	1175190	0	+	1	0	144	142	0.5
CP008925.1	h6.sal.bam	other	1175191	1175191	0	+	2	2	145	142	1.0
CP008925.1	h6.sal.bam	other	1175192	1175192	0	+	0	1	144	140	0.0
CP008925.1	h6.sal.bam	other	1175193	1175193	0	+	4	0	148	140	2.6666666666666665
CP008925.1	h6.sal.bam	other	1175194	1175194	0	+	2	2	149	141	2.0
CP008925.1	h6.sal.bam	other	1175195	1175195	0	+	4	2	153	141	4.0
CP008925.1	h6.sal.bam	other	1175196	1175196	0	+	2	1	153	141	2.0
CP008925.1	h6.sal.bam	other	1175197	1175197	0	+	2	0	153	142	2.0
CP008925.1	h6.sal.bam	other	1175198	1175198	0	+	3	1	153	146	3.0
CP008925.1	h6.sal.bam	other	1175199	1175199	0	+	4	1	156	149	2.6666666666666665
CP008925.1	h6.sal.bam	other	1175200	1175200	0	+	0	3	156	148	0.0
CP008925.1	h6.sal.bam	other	1175201	1175201	0	+	0	3	154	150	0.0
CP008925.1	h6.sal.bam	other	1175202	1175202	0	+	2	1	155	152	2.0
CP008925.1	h6.sal.bam	other	1175203	1175203	0	+	0	5	150	152	0.0
CP008925.1	h6.sal.bam	other	1175204	1175204	0	+	3	1	150	148	1.5
CP008925.1	h6.sal.bam	other	1175205	1175205	0	+	0	1	150	148	0.0
CP008925.1	h6.sal.bam	other	1175206	1175206	0	+	0	0	150	149	0.0
CP008925.1	h6.sal.bam	other	1175207	1175207	0	+	5	1	155	152	2.5
CP008925.1	h6.sal.bam	other	1175208	1175208	0	+	2	4	155	152	1.3333333333333333
CP008925.1	h6.sal.bam	other	1175209	1175209	0	+	3	3	158	149	1.5
CP008925.1	h6.sal.bam	other	1175210	1175210	0	+	1	2	159	147	0.5
CP008925.1	h6.sal.bam	other	1175211	1175211	0	+	4	3	162	146	2.6666666666666665
CP008925.1	h6.sal.bam	other	1175212	1175212	0	+	5	2	165	146	3.3333333333333335
CP008925.1	h6.sal.bam	other	1175213	1175213	0	+	0	1	159	147	0.0
CP008925.1	h6.sal.bam	other	1175214	1175214	0	+	0	1	159	146	0.0
CP008925.1	h6.sal.bam	other	1175215	1175215	0	+	0	1	154	150	0.0
CP008925.1	h6.sal.bam	other	1175216	1175216	0	+	0	3	152	149	0.0
CP008925.1	h6.sal.bam	other	1175217	1175217	0	+	1	0	148	148	1.0
CP008925.1	h6.sal.bam	other	1175218	1175218	0	+	0	0	147	149	0.0
CP008925.1	h6.sal.bam	other	1175219	1175219	0	+	2	2	146	152	2.0
CP008925.1	h6.sal.bam	other	1175220	1175220	0	+	4	2	150	154	4.0
CP008925.1	h6.sal.bam	GAAC	1175221	1175221	1175229	+	1	2	150	152	1.0
CP008925.1	h6.sal.bam	other	1175222	1175222	0	+	5	2	154	150	5.0
CP008925.1	h6.sal.bam	GAAC	1175223	1175223	1175229	+	2	3	155	150	2.0
CP008925.1	h6.sal.bam	other	1175224	1175224	0	+	1	2	155	147	1.0
CP008925.1	h6.sal.bam	other	1175225	1175225	0	+	2	0	157	147	2.0
CP008925.1	h6.sal.bam	other	1175226	1175226	0	+	2	4	155	151	2.0
CP008925.1	h6.sal.bam	other	1175227	1175227	0	+	3	1	155	148	3.0
CP008925.1	h6.sal.bam	other	1175228	1175228	0	+	1	5	155	147	1.0
CP008925.1	h6.sal.bam	other	1175229	1175229	0	+	1	2	155	147	1.0
CP008925.1	h6.sal.bam	other	1175230	1175230	0	+	3	1	155	147	3.0
CP008925.1	h6.sal.bam	other	1175231	1175231	0	+	0	2	153	147	0.0
CP008925.1	h6.sal.bam	other	1175232	1175232	0	+	3	2	156	148	3.0
CP008925.1	h6.sal.bam	other	1175233	1175233	0	+	5	1	159	147	5.0
CP008925.1	h6.sal.bam	other	1175234	1175234	0	+	1	3	156	148	1.0
CP008925.1	h6.sal.bam	other	1175235	1175235	0	+	1	2	157	145	1.0
CP008925.1	h6.sal.bam	other	1175236	1175236	0	+	1	1	156	147	1.0
CP008925.1	h6.sal.bam	other	1175237	1175237	0	+	3	1	153	146	3.0
CP008925.1	h6.sal.bam	GAAC	1175238	1175238	1175229	+	1	5	154	148	1.0
CP008925.1	h6.sal.bam	other	1175239	1175239	0	+	2	3	156	143	2.0
CP008925.1	h6.sal.bam	GAAC	1175240	1175240	1175229	+	1	0	157	140	1.0
CP008925.1	h6.sal.bam	other	1175241	1175241	0	+	1	1	149	142	1.0
CP008925.1	h6.sal.bam	other	1175242	1175242	0	+	1	3	150	141	1.0
CP008925.1	h6.sal.bam	other	1175243	1175243	0	+	0	1	144	138	0.0
CP008925.1	h6.sal.bam	other	1175244	1175244	0	+	0	1	143	143	0.0
CP008925.1	h6.sal.bam	other	1175245	1175245	0	+	1	1	143	142	1.0
CP008925.1	h6.sal.bam	other	1175246	1175246	0	+	0	2	141	142	0.0
CP008925.1	h6.sal.bam	other	1175247	1175247	0	+	1	7	139	140	1.0
CP008925.1	h6.sal.bam	other	1175248	1175248	0	+	1	1	140	133	1.0
CP008925.1	h6.sal.bam	other	1175249	1175249	0	+	2	1	142	134	2.0
CP008925.1	h6.sal.bam	other	1175250	1175250	0	+	3	0	144	136	3.0
CP008925.1	h6.sal.bam	other	1175251	1175251	0	+	0	3	143	141	0.0
CP008925.1	h6.sal.bam	other	1175252	1175252	0	+	0	4	140	138	0.0
CP008925.1	h6.sal.bam	other	1175253	1175253	0	+	7	1	146	139	7.0
CP008925.1	h6.sal.bam	other	1175254	1175254	0	+	3	0	144	138	3.0
CP008925.1	h6.sal.bam	other	1175255	1175255	0	+	1	2	144	144	1.0
CP008925.1	h6.sal.bam	other	1175256	1175256	0	+	2	4	141	146	2.0
CP008925.1	h6.sal.bam	other	1175257	1175257	0	+	3	0	138	143	3.0
CP008925.1	h6.sal.bam	other	1175258	1175258	0	+	0	6	138	144	0.0
CP008925.1	h6.sal.bam	other	1175259	1175259	0	+	4	4	137	138	4.0
CP008925.1	h6.sal.bam	other	1175260	1175260	0	+	2	2	136	137	2.0
CP008925.1	h6.sal.bam	other	1175261	1175261	0	+	1	3	137	135	1.0
CP008925.1	h6.sal.bam	other	1175262	1175262	0	+	1	4	132	135	1.0
CP008925.1	h6.sal.bam	other	1175263	1175263	0	+	3	1	132	133	3.0
CP008925.1	h6.sal.bam	other	1175264	1175264	0	+	1	0	132	143	1.0
CP008925.1	h6.sal.bam	other	1175265	1175265	0	+	4	0	135	143	4.0
CP008925.1	h6.sal.bam	other	1175266	1175266	0	+	1	0	135	143	1.0
CP008925.1	h6.sal.bam	other	1175267	1175267	0	+	0	1	135	145	0.0
CP008925.1	h6.sal.bam	other	1175268	1175268	0	+	1	1	132	146	1.0
CP008925.1	h6.sal.bam	other	1175269	1175269	0	+	3	2	129	151	3.0
CP008925.1	h6.sal.bam	other	1175270	1175270	0	+	0	1	127	153	0.0
CP008925.1	h6.sal.bam	other	1175271	1175271	0	+	0	3	127	156	0.0
CP008925.1	h6.sal.bam	other	1175272	1175272	0	+	1	4	126	153	1.0
CP008925.1	h6.sal.bam	other	1175273	1175273	0	+	2	5	123	149	2.0
CP008925.1	h6.sal.bam	other	1175274	1175274	0	+	3	0	124	149	3.0
CP008925.1	h6.sal.bam	other	1175275	1175275	0	+	0	4	124	152	0.0
CP008925.1	h6.sal.bam	other	1175276	1175276	0	+	0	5	124	149	0.0
CP008925.1	h6.sal.bam	other	1175277	1175277	0	+	3	1	125	146	3.0
CP008925.1	h6.sal.bam	other	1175278	1175278	0	+	1	0	123	146	1.0
CP008925.1	h6.sal.bam	other	1175279	1175279	0	+	1	1	124	151	1.0
CP008925.1	h6.sal.bam	other	1175280	1175280	0	+	1	2	125	154	1.0
CP008925.1	h6.sal.bam	other	1175281	1175281	0	+	3	4	128	153	3.0
CP008925.1	h6.sal.bam	other	1175282	1175282	0	+	2	1	125	150	2.0
CP008925.1	h6.sal.bam	other	1175283	1175283	0	+	0	1	123	150	0.0
CP008925.1	h6.sal.bam	other	1175284	1175284	0	+	6	1	125	151	6.0
CP008925.1	h6.sal.bam	other	1175285	1175285	0	+	1	1	126	151	1.0
CP008925.1	h6.sal.bam	other	1175286	1175286	0	+	1	3	118	151	1.0
CP008925.1	h6.sal.bam	other	1175287	1175287	0	+	0	4	118	148	0.0
CP008925.1	h6.sal.bam	other	1175288	1175288	0	+	0	3	118	148	0.0
CP008925.1	h6.sal.bam	other	1175289	1175289	0	+	3	1	121	149	3.0
CP008925.1	h6.sal.bam	other	1175290	1175290	0	+	0	0	121	148	0.0
CP008925.1	h6.sal.bam	other	1175291	1175291	0	+	1	2	122	149	1.0
CP008925.1	h6.sal.bam	other	1175292	1175292	0	+	1	2	122	149	1.0
CP008925.1	h6.sal.bam	other	1175293	1175293	0	+	0	3	122	147	0.0
CP008925.1	h6.sal.bam	other	1175294	1175294	0	+	1	3	120	149	1.0
CP008925.1	h6.sal.bam	other	1175295	1175295	0	+	2	0	119	150	2.0
CP008925.1	h6.sal.bam	other	1175296	1175296	0	+	2	2	120	150	1.3333333333333333
CP008925.1	h6.sal.bam	other	1175297	1175297	0	+	3	0	115	148	1.5
CP008925.1	h6.sal.bam	other	1175298	1175298	0	+	1	2	116	152	0.5
CP008925.1	h6.sal.bam	other	1175299	1175299	0	+	2	2	118	151	1.0
CP008925.1	h6.sal.bam	other	1175300	1175300	0	+	3	2	119	150	1.5
CP008925.1	h6.sal.bam	other	1175301	1175301	0	+	4	1	121	148	2.0
CP008925.1	h6.sal.bam	other	1175302	1175302	0	+	3	0	120	148	1.5
CP008925.1	h6.sal.bam	other	1175303	1175303	0	+	2	5	122	149	1.0
CP008925.1	h6.sal.bam	other	1175304	1175304	0	+	1	2	122	166	0.6666666666666666
CP008925.1	h6.sal.bam	other	1175305	1175305	0	+	1	1	120	165	0.6666666666666666
CP008925.1	h6.sal.bam	other	1175306	1175306	0	+	1	3	113	166	1.0
CP008925.1	h6.sal.bam	other	1175307	1175307	0	+	2	1	115	164	2.0
CP008925.1	h6.sal.bam	other	1175308	1175308	0	+	2	2	117	165	2.0
CP008925.1	h6.sal.bam	other	1175309	1175309	0	+	2	0	118	164	2.0
CP008925.1	h6.sal.bam	other	1175310	1175310	0	+	5	4	122	166	5.0
CP008925.1	h6.sal.bam	other	1175311	1175311	0	+	9	1	127	163	9.0
CP008925.1	h6.sal.bam	other	1175312	1175312	0	+	2	2	129	162	2.0
CP008925.1	h6.sal.bam	other	1175313	1175313	0	+	1	0	129	161	1.0
CP008925.1	h6.sal.bam	other	1175314	1175314	0	+	5	1	131	165	5.0
CP008925.1	h6.sal.bam	other	1175315	1175315	0	+	0	1	130	166	0.0
CP008925.1	h6.sal.bam	other	1175316	1175316	0	+	0	4	130	165	0.0
CP008925.1	h6.sal.bam	other	1175317	1175317	0	+	4	1	133	173	4.0
CP008925.1	h6.sal.bam	other	1175318	1175318	0	+	2	0	135	172	2.0
CP008925.1	h6.sal.bam	other	1175319	1175319	0	+	1	1	136	172	1.0
CP008925.1	h6.sal.bam	other	1175320	1175320	0	+	0	0	135	174	0.0
CP008925.1	h6.sal.bam	other	1175321	1175321	0	+	2	0	137	177	2.0
CP008925.1	h6.sal.bam	other	1175322	1175322	0	+	2	0	138	180	2.0
CP008925.1	h6.sal.bam	other	1175323	1175323	0	+	4	2	138	181	4.0
CP008925.1	h6.sal.bam	other	1175324	1175324	0	+	1	3	139	179	1.0
CP008925.1	h6.sal.bam	other	1175325	1175325	0	+	4	5	140	181	4.0
CP008925.1	h6.sal.bam	other	1175326	1175326	0	+	0	0	140	178	0.0
CP008925.1	h6.sal.bam	other	1175327	1175327	0	+	0	5	140	178	0.0
CP008925.1	h6.sal.bam	other	1175328	1175328	0	+	2	2	135	173	2.0
CP008925.1	h6.sal.bam	other	1175329	1175329	0	+	2	4	134	171	2.0
CP008925.1	h6.sal.bam	other	1175330	1175330	0	+	3	5	131	170	2.0
CP008925.1	h6.sal.bam	other	1175331	1175331	0	+	0	1	131	165	0.0
CP008925.1	h6.sal.bam	other	1175332	1175332	0	+	2	1	133	164	2.0
CP008925.1	h6.sal.bam	other	1175333	1175333	0	+	4	0	137	163	2.6666666666666665
CP008925.1	h6.sal.bam	other	1175334	1175334	0	+	2	2	135	164	2.0
CP008925.1	h6.sal.bam	other	1175335	1175335	0	+	2	3	135	167	1.3333333333333333
CP008925.1	h6.sal.bam	other	1175336	1175336	0	+	0	1	134	164	0.0
CP008925.1	h6.sal.bam	other	1175337	1175337	0	+	1	1	134	164	0.5
CP008925.1	h6.sal.bam	other	1175338	1175338	0	+	3	12	135	165	1.5
CP008925.1	h6.sal.bam	other	1175339	1175339	0	+	1	0	135	153	0.6666666666666666
CP008925.1	h6.sal.bam	other	1175340	1175340	0	+	6	2	137	159	4.0
CP008925.1	h6.sal.bam	other	1175341	1175341	0	+	1	2	137	160	0.5
CP008925.1	h6.sal.bam	other	1175342	1175342	0	+	1	4	138	158	0.5
CP008925.1	h6.sal.bam	other	1175343	1175343	0	+	1	2	137	154	0.5
CP008925.1	h6.sal.bam	other	1175344	1175344	0	+	1	5	136	156	0.5
CP008925.1	h6.sal.bam	other	1175345	1175345	0	+	5	4	141	157	2.5
CP008925.1	h6.sal.bam	other	1175346	1175346	0	+	6	1	147	155	4.0
CP008925.1	h6.sal.bam	other	1175347	1175347	0	+	2	1	146	155	1.3333333333333333
CP008925.1	h6.sal.bam	other	1175348	1175348	0	+	1	2	147	154	0.5
CP008925.1	h6.sal.bam	other	1175349	1175349	0	+	3	3	147	157	2.0
CP008925.1	h6.sal.bam	other	1175350	1175350	0	+	6	2	153	159	6.0
CP008925.1	h6.sal.bam	other	1175351	1175351	0	+	0	1	153	157	0.0
CP008925.1	h6.sal.bam	other	1175352	1175352	0	+	5	1	154	156	5.0
CP008925.1	h6.sal.bam	other	1175353	1175353	0	+	0	5	154	157	0.0
CP008925.1	h6.sal.bam	other	1175354	1175354	0	+	1	4	154	152	1.0
CP008925.1	h6.sal.bam	other	1175355	1175355	0	+	0	1	153	151	0.0
CP008925.1	h6.sal.bam	other	1175356	1175356	0	+	1	1	150	153	1.0
CP008925.1	h6.sal.bam	other	1175357	1175357	0	+	3	1	151	154	3.0
CP008925.1	h6.sal.bam	other	1175358	1175358	0	+	0	2	151	155	0.0
CP008925.1	h6.sal.bam	other	1175359	1175359	0	+	1	1	144	154	1.0
CP008925.1	h6.sal.bam	other	1175360	1175360	0	+	4	1	148	155	4.0
CP008925.1	h6.sal.bam	GAAC	1175361	1175361	1175369	+	0	4	148	154	0.0
CP008925.1	h6.sal.bam	other	1175362	1175362	0	+	0	0	148	157	0.0
CP008925.1	h6.sal.bam	GAAC	1175363	1175363	1175369	+	5	4	153	164	5.0
CP008925.1	h6.sal.bam	other	1175364	1175364	0	+	1	1	149	161	1.0
CP008925.1	h6.sal.bam	other	1175365	1175365	0	+	2	1	151	163	2.0
CP008925.1	h6.sal.bam	other	1175366	1175366	0	+	1	3	152	165	1.0
CP008925.1	h6.sal.bam	other	1175367	1175367	0	+	3	3	154	163	3.0
CP008925.1	h6.sal.bam	other	1175368	1175368	0	+	1	2	155	165	1.0
CP008925.1	h6.sal.bam	other	1175369	1175369	0	+	0	3	154	164	0.0
CP008925.1	h6.sal.bam	other	1175370	1175370	0	+	0	0	149	163	0.0
CP008925.1	h6.sal.bam	other	1175371	1175371	0	+	0	1	147	164	0.0
CP008925.1	h6.sal.bam	other	1175372	1175372	0	+	1	3	148	164	1.0
CP008925.1	h6.sal.bam	other	1175373	1175373	0	+	3	1	150	161	3.0
CP008925.1	h6.sal.bam	other	1175374	1175374	0	+	2	1	150	161	2.0
CP008925.1	h6.sal.bam	other	1175375	1175375	0	+	0	0	147	162	0.0
CP008925.1	h6.sal.bam	other	1175376	1175376	0	+	7	2	150	164	7.0
CP008925.1	h6.sal.bam	other	1175377	1175377	0	+	2	0	150	162	2.0
CP008925.1	h6.sal.bam	GAAC	1175378	1175378	1175369	+	1	22	149	165	1.0
CP008925.1	h6.sal.bam	other	1175379	1175379	0	+	1	1	147	145	1.0
CP008925.1	h6.sal.bam	GAAC	1175380	1175380	1175369	+	22	1	169	147	22.0
CP008925.1	h6.sal.bam	other	1175381	1175381	0	+	0	1	169	146	0.0
CP008925.1	h6.sal.bam	other	1175382	1175382	0	+	2	2	169	145	2.0
CP008925.1	h6.sal.bam	other	1175383	1175383	0	+	2	2	169	143	2.0
CP008925.1	h6.sal.bam	other	1175384	1175384	0	+	1	1	168	150	1.0
CP008925.1	h6.sal.bam	other	1175385	1175385	0	+	3	0	166	152	3.0
CP008925.1	h6.sal.bam	other	1175386	1175386	0	+	2	1	159	155	2.0
CP008925.1	h6.sal.bam	other	1175387	1175387	0	+	1	1	152	156	1.0
CP008925.1	h6.sal.bam	other	1175388	1175388	0	+	1	3	153	157	1.0
CP008925.1	h6.sal.bam	other	1175389	1175389	0	+	0	4	153	156	0.0
CP008925.1	h6.sal.bam	other	1175390	1175390	0	+	1	7	148	153	1.0
CP008925.1	h6.sal.bam	other	1175391	1175391	0	+	3	3	151	146	3.0
CP008925.1	h6.sal.bam	other	1175392	1175392	0	+	1	0	152	145	1.0
CP008925.1	h6.sal.bam	other	1175393	1175393	0	+	5	0	157	146	5.0
CP008925.1	h6.sal.bam	other	1175394	1175394	0	+	1	3	157	149	1.0
CP008925.1	h6.sal.bam	other	1175395	1175395	0	+	0	3	155	148	0.0
CP008925.1	h6.sal.bam	other	1175396	1175396	0	+	0	4	155	145	0.0
CP008925.1	h6.sal.bam	other	1175397	1175397	0	+	4	0	157	145	4.0
CP008925.1	h6.sal.bam	other	1175398	1175398	0	+	2	1	154	151	2.0
CP008925.1	h6.sal.bam	other	1175399	1175399	0	+	0	4	151	151	0.0
CP008925.1	h6.sal.bam	other	1175400	1175400	0	+	0	2	151	147	0.0
CP008925.1	h6.sal.bam	other	1175401	1175401	0	+	0	0	151	148	0.0
CP008925.1	h6.sal.bam	other	1175402	1175402	0	+	2	1	153	151	2.0
CP008925.1	h6.sal.bam	other	1175403	1175403	0	+	0	0	147	152	0.0
CP008925.1	h6.sal.bam	other	1175404	1175404	0	+	1	2	148	157	1.0
CP008925.1	h6.sal.bam	other	1175405	1175405	0	+	1	0	146	160	1.0
CP008925.1	h6.sal.bam	other	1175406	1175406	0	+	0	1	146	160	0.0
CP008925.1	h6.sal.bam	other	1175407	1175407	0	+	3	0	149	159	3.0
CP008925.1	h6.sal.bam	other	1175408	1175408	0	+	4	2	149	159	4.0
CP008925.1	h6.sal.bam	other	1175409	1175409	0	+	1	3	148	159	1.0
CP008925.1	h6.sal.bam	other	1175410	1175410	0	+	1	0	147	160	1.0
CP008925.1	h6.sal.bam	other	1175411	1175411	0	+	3	2	149	160	3.0
CP008925.1	h6.sal.bam	other	1175412	1175412	0	+	2	1	151	159	2.0
CP008925.1	h6.sal.bam	other	1175413	1175413	0	+	4	2	152	160	4.0
CP008925.1	h6.sal.bam	other	1175414	1175414	0	+	2	4	153	158	2.0
CP008925.1	h6.sal.bam	other	1175415	1175415	0	+	3	3	150	157	3.0
CP008925.1	h6.sal.bam	other	1175416	1175416	0	+	3	2	151	156	3.0
CP008925.1	h6.sal.bam	other	1175417	1175417	0	+	1	2	152	154	1.0
CP008925.1	h6.sal.bam	other	1175418	1175418	0	+	3	1	148	153	3.0
CP008925.1	h6.sal.bam	other	1175419	1175419	0	+	2	8	150	152	2.0
CP008925.1	h6.sal.bam	other	1175420	1175420	0	+	1	2	151	144	1.0
CP008925.1	h6.sal.bam	other	1175421	1175421	0	+	2	1	146	145	1.3333333333333333
CP008925.1	h6.sal.bam	other	1175422	1175422	0	+	0	0	145	150	0.0
CP008925.1	h6.sal.bam	other	1175423	1175423	0	+	1	5	145	150	0.6666666666666666
CP008925.1	h6.sal.bam	other	1175424	1175424	0	+	2	4	144	149	2.0
CP008925.1	h6.sal.bam	other	1175425	1175425	0	+	3	0	141	147	2.0
CP008925.1	h6.sal.bam	other	1175426	1175426	0	+	2	0	141	151	1.3333333333333333
CP008925.1	h6.sal.bam	other	1175427	1175427	0	+	8	2	146	154	5.333333333333333
CP008925.1	h6.sal.bam	other	1175428	1175428	0	+	1	0	146	152	0.5
CP008925.1	h6.sal.bam	other	1175429	1175429	0	+	1	4	147	152	0.5
CP008925.1	h6.sal.bam	other	1175430	1175430	0	+	1	3	148	152	0.5
CP008925.1	h6.sal.bam	other	1175431	1175431	0	+	1	1	148	151	0.5
CP008925.1	h6.sal.bam	other	1175432	1175432	0	+	0	2	145	150	0.0
CP008925.1	h6.sal.bam	other	1175433	1175433	0	+	1	3	146	148	0.5
CP008925.1	h6.sal.bam	other	1175434	1175434	0	+	4	1	145	148	2.0
CP008925.1	h6.sal.bam	other	1175435	1175435	0	+	1	6	146	153	0.5
CP008925.1	h6.sal.bam	other	1175436	1175436	0	+	1	6	146	149	0.5
CP008925.1	h6.sal.bam	other	1175437	1175437	0	+	5	1	151	144	2.5
CP008925.1	h6.sal.bam	other	1175438	1175438	0	+	0	3	147	143	0.0
CP008925.1	h6.sal.bam	other	1175439	1175439	0	+	8	3	154	140	4.0
CP008925.1	h6.sal.bam	other	1175440	1175440	0	+	2	0	154	137	1.0
CP008925.1	h6.sal.bam	other	1175441	1175441	0	+	0	1	150	145	0.0
CP008925.1	h6.sal.bam	other	1175442	1175442	0	+	0	5	150	145	0.0
CP008925.1	h6.sal.bam	other	1175443	1175443	0	+	3	1	152	141	1.5
CP008925.1	h6.sal.bam	other	1175444	1175444	0	+	2	2	154	140	1.0
CP008925.1	h6.sal.bam	other	1175445	1175445	0	+	2	1	156	141	1.0
CP008925.1	h6.sal.bam	other	1175446	1175446	0	+	3	1	159	141	1.5
CP008925.1	h6.sal.bam	other	1175447	1175447	0	+	1	0	159	140	0.5
CP008925.1	h6.sal.bam	other	1175448	1175448	0	+	0	1	156	143	0.0
CP008925.1	h6.sal.bam	other	1175449	1175449	0	+	0	2	154	142	0.0
CP008925.1	h6.sal.bam	other	1175450	1175450	0	+	1	2	153	140	0.5
CP008925.1	h6.sal.bam	other	1175451	1175451	0	+	2	0	150	139	1.0
CP008925.1	h6.sal.bam	other	1175452	1175452	0	+	1	3	148	139	0.5
CP008925.1	h6.sal.bam	other	1175453	1175453	0	+	1	2	148	137	0.5
CP008925.1	h6.sal.bam	other	1175454	1175454	0	+	6	2	153	136	3.0
CP008925.1	h6.sal.bam	other	1175455	1175455	0	+	6	4	138	136	3.0
CP008925.1	h6.sal.bam	other	1175456	1175456	0	+	3	5	141	132	1.5
CP008925.1	h6.sal.bam	other	1175457	1175457	0	+	4	0	141	132	2.0
CP008925.1	h6.sal.bam	other	1175458	1175458	0	+	6	3	147	132	3.0
CP008925.1	h6.sal.bam	other	1175459	1175459	0	+	4	1	150	129	2.0
CP008925.1	h6.sal.bam	other	1175460	1175460	0	+	5	2	152	133	2.5
CP008925.1	h6.sal.bam	other	1175461	1175461	0	+	1	2	151	131	0.5
CP008925.1	h6.sal.bam	other	1175462	1175462	0	+	3	2	152	139	1.5
CP008925.1	h6.sal.bam	other	1175463	1175463	0	+	0	2	152	137	0.0
CP008925.1	h6.sal.bam	other	1175464	1175464	0	+	3	1	155	135	1.5
CP008925.1	h6.sal.bam	other	1175465	1175465	0	+	2	0	153	137	1.0
CP008925.1	h6.sal.bam	other	1175466	1175466	0	+	1	2	153	139	0.5
CP008925.1	h6.sal.bam	other	1175467	1175467	0	+	2	1	149	140	1.0
CP008925.1	h6.sal.bam	other	1175468	1175468	0	+	1	3	150	140	0.5
CP008925.1	h6.sal.bam	other	1175469	1175469	0	+	1	2	151	137	0.5
CP008925.1	h6.sal.bam	other	1175470	1175470	0	+	0	1	151	135	0.0
CP008925.1	h6.sal.bam	other	1175471	1175471	0	+	4	4	151	138	2.0
CP008925.1	h6.sal.bam	other	1175472	1175472	0	+	0	5	151	135	0.0
CP008925.1	h6.sal.bam	other	1175473	1175473	0	+	6	1	155	138	3.0
CP008925.1	h6.sal.bam	other	1175474	1175474	0	+	0	3	155	137	0.0
CP008925.1	h6.sal.bam	other	1175475	1175475	0	+	2	1	157	142	1.0
CP008925.1	h6.sal.bam	other	1175476	1175476	0	+	3	2	160	144	1.5
CP008925.1	h6.sal.bam	other	1175477	1175477	0	+	3	2	159	142	1.5
CP008925.1	h6.sal.bam	other	1175478	1175478	0	+	2	5	161	140	1.0
CP008925.1	h6.sal.bam	other	1175479	1175479	0	+	3	5	164	138	1.5
CP008925.1	h6.sal.bam	other	1175480	1175480	0	+	2	0	164	134	1.0
CP008925.1	h6.sal.bam	other	1175481	1175481	0	+	3	0	167	136	1.5
CP008925.1	h6.sal.bam	other	1175482	1175482	0	+	2	2	166	136	1.0
CP008925.1	h6.sal.bam	other	1175483	1175483	0	+	3	3	165	134	1.5
CP008925.1	h6.sal.bam	other	1175484	1175484	0	+	0	1	165	136	0.0
CP008925.1	h6.sal.bam	other	1175485	1175485	0	+	1	1	162	136	0.5
CP008925.1	h6.sal.bam	other	1175486	1175486	0	+	3	2	165	137	1.5
CP008925.1	h6.sal.bam	other	1175487	1175487	0	+	1	0	164	136	0.5
CP008925.1	h6.sal.bam	other	1175488	1175488	0	+	3	2	161	136	1.5
CP008925.1	h6.sal.bam	other	1175489	1175489	0	+	2	2	163	134	1.0
CP008925.1	h6.sal.bam	other	1175490	1175490	0	+	0	2	160	134	0.0
CP008925.1	h6.sal.bam	other	1175491	1175491	0	+	2	0	159	132	1.0
CP008925.1	h6.sal.bam	other	1175492	1175492	0	+	5	1	162	132	2.5
CP008925.1	h6.sal.bam	other	1175493	1175493	0	+	1	0	159	140	0.5
CP008925.1	h6.sal.bam	other	1175494	1175494	0	+	0	0	158	140	0.0
CP008925.1	h6.sal.bam	other	1175495	1175495	0	+	1	3	158	143	0.5
CP008925.1	h6.sal.bam	other	1175496	1175496	0	+	0	6	156	140	0.0
CP008925.1	h6.sal.bam	other	1175497	1175497	0	+	2	0	157	137	1.0
CP008925.1	h6.sal.bam	other	1175498	1175498	0	+	1	4	158	137	0.5
CP008925.1	h6.sal.bam	other	1175499	1175499	0	+	2	2	157	133	1.0
CP008925.1	h6.sal.bam	other	1175500	1175500	0	+	2	4	156	132	1.0
CP008925.1	h6.sal.bam	other	1175501	1175501	0	+	1	2	156	128	0.5
CP008925.1	h6.sal.bam	other	1175502	1175502	0	+	1	0	149	137	0.5
CP008925.1	h6.sal.bam	other	1175503	1175503	0	+	1	2	149	140	0.5
CP008925.1	h6.sal.bam	other	1175504	1175504	0	+	4	2	153	141	2.0
CP008925.1	h6.sal.bam	other	1175505	1175505	0	+	3	2	154	139	1.5
CP008925.1	h6.sal.bam	other	1175506	1175506	0	+	0	2	154	137	0.0
CP008925.1	h6.sal.bam	other	1175507	1175507	0	+	4	2	158	141	2.0
CP008925.1	h6.sal.bam	other	1175508	1175508	0	+	2	1	159	141	1.0
CP008925.1	h6.sal.bam	other	1175509	1175509	0	+	2	5	158	143	1.0
CP008925.1	h6.sal.bam	other	1175510	1175510	0	+	1	1	158	139	0.5
CP008925.1	h6.sal.bam	other	1175511	1175511	0	+	1	1	158	140	0.5
CP008925.1	h6.sal.bam	other	1175512	1175512	0	+	3	2	156	139	1.5
CP008925.1	h6.sal.bam	other	1175513	1175513	0	+	0	3	155	140	0.0
CP008925.1	h6.sal.bam	other	1175514	1175514	0	+	3	2	150	140	1.5
CP008925.1	h6.sal.bam	other	1175515	1175515	0	+	4	1	151	141	2.0
CP008925.1	h6.sal.bam	other	1175516	1175516	0	+	0	1	151	140	0.0
CP008925.1	h6.sal.bam	other	1175517	1175517	0	+	2	1	153	140	1.0
CP008925.1	h6.sal.bam	other	1175518	1175518	0	+	0	3	150	142	0.0
CP008925.1	h6.sal.bam	other	1175519	1175519	0	+	1	0	148	141	0.5
CP008925.1	h6.sal.bam	other	1175520	1175520	0	+	3	1	149	142	1.5
CP008925.1	h6.sal.bam	other	1175521	1175521	0	+	4	0	150	142	2.0
CP008925.1	h6.sal.bam	other	1175522	1175522	0	+	0	4	149	143	0.0
CP008925.1	h6.sal.bam	other	1175523	1175523	0	+	4	0	153	141	2.0
CP008925.1	h6.sal.bam	other	1175524	1175524	0	+	2	0	155	141	1.0
CP008925.1	h6.sal.bam	other	1175525	1175525	0	+	0	0	153	141	0.0
CP008925.1	h6.sal.bam	other	1175526	1175526	0	+	2	0	154	143	1.0
CP008925.1	h6.sal.bam	other	1175527	1175527	0	+	0	1	153	143	0.0
CP008925.1	h6.sal.bam	GAAC	1175528	1175528	1175536	+	1	2	154	142	0.5
CP008925.1	h6.sal.bam	other	1175529	1175529	0	+	2	2	149	147	1.0
CP008925.1	h6.sal.bam	GAAC	1175530	1175530	1175536	+	2	2	147	146	1.0
CP008925.1	h6.sal.bam	other	1175531	1175531	0	+	3	3	146	146	1.5
CP008925.1	h6.sal.bam	other	1175532	1175532	0	+	1	1	143	149	0.5
CP008925.1	h6.sal.bam	other	1175533	1175533	0	+	2	0	138	148	1.0
CP008925.1	h6.sal.bam	other	1175534	1175534	0	+	1	3	135	148	0.5
CP008925.1	h6.sal.bam	other	1175535	1175535	0	+	2	4	134	150	1.0
CP008925.1	h6.sal.bam	other	1175536	1175536	0	+	3	6	136	151	1.5
CP008925.1	h6.sal.bam	other	1175537	1175537	0	+	1	0	134	148	0.5
CP008925.1	h6.sal.bam	other	1175538	1175538	0	+	1	0	132	149	0.5
CP008925.1	h6.sal.bam	other	1175539	1175539	0	+	1	3	132	149	0.5
CP008925.1	h6.sal.bam	other	1175540	1175540	0	+	1	2	130	146	0.5
CP008925.1	h6.sal.bam	other	1175541	1175541	0	+	1	3	129	146	0.5
CP008925.1	h6.sal.bam	other	1175542	1175542	0	+	4	1	132	143	2.0
CP008925.1	h6.sal.bam	other	1175543	1175543	0	+	2	1	134	145	1.0
CP008925.1	h6.sal.bam	other	1175544	1175544	0	+	1	2	134	146	0.5
CP008925.1	h6.sal.bam	GAAC	1175545	1175545	1175536	+	2	1	132	146	1.0
CP008925.1	h6.sal.bam	other	1175546	1175546	0	+	0	1	129	146	0.0
CP008925.1	h6.sal.bam	GAAC	1175547	1175547	1175536	+	1	8	130	145	0.5
CP008925.1	h6.sal.bam	other	1175548	1175548	0	+	1	5	128	140	0.5
CP008925.1	h6.sal.bam	other	1175549	1175549	0	+	0	4	128	141	0.0
CP008925.1	h6.sal.bam	other	1175550	1175550	0	+	2	2	128	137	1.0
CP008925.1	h6.sal.bam	other	1175551	1175551	0	+	6	0	131	136	3.0
CP008925.1	h6.sal.bam	other	1175552	1175552	0	+	3	1	131	136	1.5
CP008925.1	h6.sal.bam	other	1175553	1175553	0	+	1	3	125	135	0.5
CP008925.1	h6.sal.bam	other	1175554	1175554	0	+	1	0	126	134	0.5
CP008925.1	h6.sal.bam	other	1175555	1175555	0	+	5	2	130	136	2.5
CP008925.1	h6.sal.bam	other	1175556	1175556	0	+	3	2	129	136	1.5
CP008925.1	h6.sal.bam	other	1175557	1175557	0	+	3	1	129	134	1.5
CP008925.1	h6.sal.bam	other	1175558	1175558	0	+	0	2	129	136	0.0
CP008925.1	h6.sal.bam	other	1175559	1175559	0	+	2	1	131	138	1.0
CP008925.1	h6.sal.bam	other	1175560	1175560	0	+	3	2	133	137	1.5
CP008925.1	h6.sal.bam	other	1175561	1175561	0	+	1	1	131	135	0.5
CP008925.1	h6.sal.bam	other	1175562	1175562	0	+	2	0	130	134	1.0
CP008925.1	h6.sal.bam	other	1175563	1175563	0	+	5	2	133	136	2.5
CP008925.1	h6.sal.bam	other	1175564	1175564	0	+	1	3	134	134	0.5
CP008925.1	h6.sal.bam	other	1175565	1175565	0	+	1	6	134	132	0.5
CP008925.1	h6.sal.bam	other	1175566	1175566	0	+	1	1	133	127	0.5
CP008925.1	h6.sal.bam	other	1175567	1175567	0	+	2	2	131	129	1.0
CP008925.1	h6.sal.bam	other	1175568	1175568	0	+	5	1	135	127	2.5
CP008925.1	h6.sal.bam	other	1175569	1175569	0	+	5	0	140	126	2.5
CP008925.1	h6.sal.bam	other	1175570	1175570	0	+	0	0	139	126	0.0
CP008925.1	h6.sal.bam	other	1175571	1175571	0	+	1	2	140	126	0.5
CP008925.1	h6.sal.bam	other	1175572	1175572	0	+	1	1	137	125	0.5
CP008925.1	h6.sal.bam	other	1175573	1175573	0	+	2	2	139	124	1.0
CP008925.1	h6.sal.bam	other	1175574	1175574	0	+	2	2	136	128	1.0
CP008925.1	h6.sal.bam	other	1175575	1175575	0	+	1	5	137	129	0.5
CP008925.1	h6.sal.bam	other	1175576	1175576	0	+	3	2	140	125	1.5
CP008925.1	h6.sal.bam	other	1175577	1175577	0	+	6	3	145	123	3.0
CP008925.1	h6.sal.bam	other	1175578	1175578	0	+	1	3	142	121	0.5
CP008925.1	h6.sal.bam	other	1175579	1175579	0	+	3	0	145	118	1.5
CP008925.1	h6.sal.bam	other	1175580	1175580	0	+	5	5	148	118	2.5
CP008925.1	h6.sal.bam	other	1175581	1175581	0	+	4	1	146	114	2.0
CP008925.1	h6.sal.bam	other	1175582	1175582	0	+	2	3	148	113	1.0
CP008925.1	h6.sal.bam	other	1175583	1175583	0	+	2	2	149	112	1.0
CP008925.1	h6.sal.bam	other	1175584	1175584	0	+	3	1	151	110	1.5
CP008925.1	h6.sal.bam	other	1175585	1175585	0	+	2	2	152	110	1.0
CP008925.1	h6.sal.bam	other	1175586	1175586	0	+	5	0	153	113	2.5
CP008925.1	h6.sal.bam	other	1175587	1175587	0	+	0	3	153	113	0.0
CP008925.1	h6.sal.bam	other	1175588	1175588	0	+	3	5	156	112	1.5
CP008925.1	h6.sal.bam	other	1175589	1175589	0	+	4	2	153	111	2.0
CP008925.1	h6.sal.bam	other	1175590	1175590	0	+	0	3	153	109	0.0
CP008925.1	h6.sal.bam	other	1175591	1175591	0	+	2	0	155	106	1.0
CP008925.1	h6.sal.bam	other	1175592	1175592	0	+	1	2	154	106	0.5
CP008925.1	h6.sal.bam	other	1175593	1175593	0	+	0	2	153	106	0.0
CP008925.1	h6.sal.bam	other	1175594	1175594	0	+	1	2	153	104	0.5
CP008925.1	h6.sal.bam	other	1175595	1175595	0	+	2	1	152	102	1.0
CP008925.1	h6.sal.bam	other	1175596	1175596	0	+	5	1	153	101	2.5
CP008925.1	h6.sal.bam	other	1175597	1175597	0	+	4	2	156	100	2.0
CP008925.1	h6.sal.bam	other	1175598	1175598	0	+	0	0	153	101	0.0
CP008925.1	h6.sal.bam	other	1175599	1175599	0	+	2	3	153	103	1.0
CP008925.1	h6.sal.bam	other	1175600	1175600	0	+	4	6	157	100	2.0
CP008925.1	h6.sal.bam	other	1175601	1175601	0	+	5	0	160	94	2.5
CP008925.1	h6.sal.bam	other	1175602	1175602	0	+	1	0	160	95	0.5
CP008925.1	h6.sal.bam	other	1175603	1175603	0	+	1	0	154	95	0.5
CP008925.1	h6.sal.bam	other	1175604	1175604	0	+	3	1	157	95	1.5
CP008925.1	h6.sal.bam	other	1175605	1175605	0	+	1	1	157	99	0.5
CP008925.1	h6.sal.bam	other	1175606	1175606	0	+	4	5	161	100	2.0
CP008925.1	h6.sal.bam	other	1175607	1175607	0	+	3	3	162	99	1.5
CP008925.1	h6.sal.bam	other	1175608	1175608	0	+	0	1	161	96	0.0
CP008925.1	h6.sal.bam	other	1175609	1175609	0	+	1	2	160	97	0.5
CP008925.1	h6.sal.bam	other	1175610	1175610	0	+	0	5	160	97	0.0
CP008925.1	h6.sal.bam	other	1175611	1175611	0	+	1	3	157	95	0.5
CP008925.1	h6.sal.bam	other	1175612	1175612	0	+	1	1	157	97	0.5
CP008925.1	h6.sal.bam	other	1175613	1175613	0	+	3	2	159	97	1.5
CP008925.1	h6.sal.bam	other	1175614	1175614	0	+	1	0	158	96	0.5
CP008925.1	h6.sal.bam	other	1175615	1175615	0	+	0	0	158	96	0.0
CP008925.1	h6.sal.bam	other	1175616	1175616	0	+	1	2	158	98	0.5
CP008925.1	h6.sal.bam	other	1175617	1175617	0	+	3	1	155	96	1.5
CP008925.1	h6.sal.bam	other	1175618	1175618	0	+	1	2	156	95	0.5
CP008925.1	h6.sal.bam	other	1175619	1175619	0	+	0	1	153	94	0.0
CP008925.1	h6.sal.bam	other	1175620	1175620	0	+	3	1	154	95	1.5
CP008925.1	h6.sal.bam	other	1175621	1175621	0	+	0	2	155	94	0.0
CP008925.1	h6.sal.bam	other	1175622	1175622	0	+	2	2	156	99	1.0
CP008925.1	h6.sal.bam	other	1175623	1175623	0	+	2	5	157	98	1.0
CP008925.1	h6.sal.bam	other	1175624	1175624	0	+	2	0	159	93	1.0
CP008925.1	h6.sal.bam	other	1175625	1175625	0	+	2	1	159	102	1.0
CP008925.1	h6.sal.bam	other	1175626	1175626	0	+	2	1	155	101	1.0
CP008925.1	h6.sal.bam	other	1175627	1175627	0	+	0	1	151	103	0.0
CP008925.1	h6.sal.bam	other	1175628	1175628	0	+	1	2	152	102	0.5
CP008925.1	h6.sal.bam	other	1175629	1175629	0	+	1	2	152	102	0.5
CP008925.1	h6.sal.bam	other	1175630	1175630	0	+	2	1	147	101	1.0
CP008925.1	h6.sal.bam	other	1175631	1175631	0	+	0	3	146	101	0.0
CP008925.1	h6.sal.bam	other	1175632	1175632	0	+	0	0	143	100	0.0
CP008925.1	h6.sal.bam	other	1175633	1175633	0	+	0	3	143	101	0.0
CP008925.1	h6.sal.bam	other	1175634	1175634	0	+	2	0	143	101	2.0
CP008925.1	h6.sal.bam	other	1175635	1175635	0	+	4	0	145	101	4.0
CP008925.1	h6.sal.bam	other	1175636	1175636	0	+	0	0	144	101	0.0
CP008925.1	h6.sal.bam	other	1175637	1175637	0	+	4	2	146	101	4.0
CP008925.1	h6.sal.bam	other	1175638	1175638	0	+	0	0	142	102	0.0
CP008925.1	h6.sal.bam	other	1175639	1175639	0	+	3	1	144	103	3.0
CP008925.1	h6.sal.bam	other	1175640	1175640	0	+	1	0	142	102	1.0
CP008925.1	h6.sal.bam	other	1175641	1175641	0	+	0	3	142	102	0.0
CP008925.1	h6.sal.bam	other	1175642	1175642	0	+	1	0	143	99	1.0
CP008925.1	h6.sal.bam	other	1175643	1175643	0	+	1	0	138	104	1.0
CP008925.1	h6.sal.bam	other	1175644	1175644	0	+	0	0	134	104	0.0
CP008925.1	h6.sal.bam	other	1175645	1175645	0	+	3	2	134	107	3.0
CP008925.1	h6.sal.bam	other	1175646	1175646	0	+	0	1	134	107	0.0
CP008925.1	h6.sal.bam	other	1175647	1175647	0	+	3	3	137	107	3.0
CP008925.1	h6.sal.bam	other	1175648	1175648	0	+	2	3	137	106	2.0
CP008925.1	h6.sal.bam	other	1175649	1175649	0	+	2	2	136	103	2.0
CP008925.1	h6.sal.bam	other	1175650	1175650	0	+	0	1	127	101	0.0
CP008925.1	h6.sal.bam	other	1175651	1175651	0	+	0	1	127	101	0.0
CP008925.1	h6.sal.bam	other	1175652	1175652	0	+	1	3	128	102	1.0
CP008925.1	h6.sal.bam	other	1175653	1175653	0	+	3	0	130	101	3.0
CP008925.1	h6.sal.bam	other	1175654	1175654	0	+	0	0	127	136	0.0
CP008925.1	h6.sal.bam	other	1175655	1175655	0	+	0	1	121	137	0.0
CP008925.1	h6.sal.bam	other	1175656	1175656	0	+	2	1	119	138	2.0
CP008925.1	h6.sal.bam	other	1175657	1175657	0	+	3	1	120	137	3.0
CP008925.1	h6.sal.bam	other	1175658	1175658	0	+	2	0	120	137	2.0
CP008925.1	h6.sal.bam	other	1175659	1175659	0	+	2	4	120	137	2.0
CP008925.1	h6.sal.bam	GAAC	1175660	1175660	1175668	+	1	1	117	133	1.0
CP008925.1	h6.sal.bam	other	1175661	1175661	0	+	1	1	115	135	1.0
CP008925.1	h6.sal.bam	GAAC	1175662	1175662	1175668	+	3	0	115	134	2.0
CP008925.1	h6.sal.bam	other	1175663	1175663	0	+	2	5	117	135	2.0
CP008925.1	h6.sal.bam	other	1175664	1175664	0	+	2	0	115	138	1.3333333333333333
CP008925.1	h6.sal.bam	other	1175665	1175665	0	+	2	0	116	142	1.3333333333333333
CP008925.1	h6.sal.bam	other	1175666	1175666	0	+	4	2	119	143	2.6666666666666665
CP008925.1	h6.sal.bam	other	1175667	1175667	0	+	2	0	120	143	2.0
CP008925.1	h6.sal.bam	other	1175668	1175668	0	+	1	0	121	146	0.6666666666666666
CP008925.1	h6.sal.bam	other	1175669	1175669	0	+	3	1	121	149	2.0
CP008925.1	h6.sal.bam	other	1175670	1175670	0	+	1	0	118	150	0.6666666666666666
CP008925.1	h6.sal.bam	other	1175671	1175671	0	+	3	1	120	247	1.5
CP008925.1	h6.sal.bam	other	1175672	1175672	0	+	2	4	117	253	1.0
CP008925.1	h6.sal.bam	other	1175673	1175673	0	+	0	2	113	251	0.0
CP008925.1	h6.sal.bam	other	1175674	1175674	0	+	0	0	113	253	0.0
CP008925.1	h6.sal.bam	other	1175675	1175675	0	+	1	1	113	254	1.0
CP008925.1	h6.sal.bam	other	1175676	1175676	0	+	0	0	108	254	0.0
CP008925.1	h6.sal.bam	GAAC	1175677	1175677	1175668	+	5	0	111	254	5.0
CP008925.1	h6.sal.bam	other	1175678	1175678	0	+	2	0	113	254	2.0
CP008925.1	h6.sal.bam	GAAC	1175679	1175679	1175668	+	0	0	110	255	0.0
CP008925.1	h6.sal.bam	other	1175680	1175680	0	+	0	2	109	259	0.0
CP008925.1	h6.sal.bam	other	1175681	1175681	0	+	1	5	106	257	1.0
CP008925.1	h6.sal.bam	other	1175682	1175682	0	+	1	0	104	252	1.0
CP008925.1	h6.sal.bam	other	1175683	1175683	0	+	4	4	108	252	4.0
CP008925.1	h6.sal.bam	other	1175684	1175684	0	+	2	0	108	252	2.0
CP008925.1	h6.sal.bam	other	1175685	1175685	0	+	6	6	114	254	6.0
CP008925.1	h6.sal.bam	other	1175686	1175686	0	+	0	4	114	249	0.0
CP008925.1	h6.sal.bam	other	1175687	1175687	0	+	1	1	114	246	1.0
CP008925.1	h6.sal.bam	other	1175688	1175688	0	+	3	2	114	245	3.0
CP008925.1	h6.sal.bam	other	1175689	1175689	0	+	3	0	116	243	3.0
CP008925.1	h6.sal.bam	other	1175690	1175690	0	+	1	0	116	249	1.0
CP008925.1	h6.sal.bam	other	1175691	1175691	0	+	0	0	114	249	0.0
CP008925.1	h6.sal.bam	other	1175692	1175692	0	+	1	1	112	249	1.0
CP008925.1	h6.sal.bam	other	1175693	1175693	0	+	1	0	114	249	1.0
CP008925.1	h6.sal.bam	other	1175694	1175694	0	+	3	3	116	252	3.0
CP008925.1	h6.sal.bam	other	1175695	1175695	0	+	1	0	116	249	1.0
CP008925.1	h6.sal.bam	other	1175696	1175696	0	+	1	5	117	250	0.6666666666666666
CP008925.1	h6.sal.bam	other	1175697	1175697	0	+	2	0	115	249	1.3333333333333333
CP008925.1	h6.sal.bam	other	1175698	1175698	0	+	2	6	117	253	1.3333333333333333
CP008925.1	h6.sal.bam	other	1175699	1175699	0	+	1	4	116	248	1.0
CP008925.1	h6.sal.bam	other	1175700	1175700	0	+	3	1	116	244	2.0
CP008925.1	h6.sal.bam	other	1175701	1175701	0	+	2	2	117	243	1.0
CP008925.1	h6.sal.bam	other	1175702	1175702	0	+	0	0	117	243	0.0
CP008925.1	h6.sal.bam	other	1175703	1175703	0	+	0	1	115	248	0.0
CP008925.1	h6.sal.bam	other	1175704	1175704	0	+	2	2	117	247	1.3333333333333333
CP008925.1	h6.sal.bam	other	1175705	1175705	0	+	2	1	117	245	1.0
CP008925.1	h6.sal.bam	other	1175706	1175706	0	+	2	1	119	244	1.3333333333333333
CP008925.1	h6.sal.bam	other	1175707	1175707	0	+	0	2	119	247	0.0
CP008925.1	h6.sal.bam	other	1175708	1175708	0	+	2	2	121	245	2.0
CP008925.1	h6.sal.bam	other	1175709	1175709	0	+	2	1	117	244	2.0
CP008925.1	h6.sal.bam	other	1175710	1175710	0	+	0	0	116	243	0.0
CP008925.1	h6.sal.bam	other	1175711	1175711	0	+	3	0	119	243	3.0
CP008925.1	h6.sal.bam	other	1175712	1175712	0	+	2	2	118	244	2.0
CP008925.1	h6.sal.bam	other	1175713	1175713	0	+	1	1	116	243	1.0
CP008925.1	h6.sal.bam	other	1175714	1175714	0	+	2	1	118	242	2.0
CP008925.1	h6.sal.bam	other	1175715	1175715	0	+	1	0	118	244	1.0
CP008925.1	h6.sal.bam	other	1175716	1175716	0	+	0	1	117	244	0.0
CP008925.1	h6.sal.bam	other	1175717	1175717	0	+	0	4	117	243	0.0
CP008925.1	h6.sal.bam	other	1175718	1175718	0	+	2	1	118	242	2.0
CP008925.1	h6.sal.bam	other	1175719	1175719	0	+	1	2	116	241	1.0
CP008925.1	h6.sal.bam	other	1175720	1175720	0	+	3	1	119	240	3.0
CP008925.1	h6.sal.bam	other	1175721	1175721	0	+	2	0	121	242	2.0
CP008925.1	h6.sal.bam	other	1175722	1175722	0	+	3	2	119	244	3.0
CP008925.1	h6.sal.bam	other	1175723	1175723	0	+	1	0	120	243	1.0
CP008925.1	h6.sal.bam	other	1175724	1175724	0	+	2	0	119	243	2.0
CP008925.1	h6.sal.bam	other	1175725	1175725	0	+	1	1	120	243	1.0
CP008925.1	h6.sal.bam	other	1175726	1175726	0	+	4	2	124	242	4.0
CP008925.1	h6.sal.bam	other	1175727	1175727	0	+	1	3	123	242	1.0
CP008925.1	h6.sal.bam	GTTC	1175728	1175728	1175736	+	1	35	122	240	1.0
CP008925.1	h6.sal.bam	other	1175729	1175729	0	+	0	1	120	205	0.0
CP008925.1	h6.sal.bam	GTTC	1175730	1175730	1175736	+	35	1	155	208	35.0
CP008925.1	h6.sal.bam	other	1175731	1175731	0	+	1	0	155	208	1.0
CP008925.1	h6.sal.bam	other	1175732	1175732	0	+	1	1	156	208	1.0
CP008925.1	h6.sal.bam	other	1175733	1175733	0	+	1	0	154	207	1.0
CP008925.1	h6.sal.bam	other	1175734	1175734	0	+	0	0	150	207	0.0
CP008925.1	h6.sal.bam	other	1175735	1175735	0	+	0	3	148	207	0.0
CP008925.1	h6.sal.bam	other	1175736	1175736	0	+	1	0	148	208	1.0
CP008925.1	h6.sal.bam	other	1175737	1175737	0	+	2	1	148	208	2.0
CP008925.1	h6.sal.bam	other	1175738	1175738	0	+	0	10	146	208	0.0
CP008925.1	h6.sal.bam	other	1175739	1175739	0	+	2	3	146	201	2.0
CP008925.1	h6.sal.bam	other	1175740	1175740	0	+	1	2	145	198	1.0
CP008925.1	h6.sal.bam	other	1175741	1175741	0	+	1	1	142	196	1.0
CP008925.1	h6.sal.bam	other	1175742	1175742	0	+	0	3	139	195	0.0
CP008925.1	h6.sal.bam	other	1175743	1175743	0	+	3	3	141	193	3.0
CP008925.1	h6.sal.bam	other	1175744	1175744	0	+	2	2	140	191	2.0
CP008925.1	h6.sal.bam	GTTC	1175745	1175745	1175736	+	3	107	140	189	3.0
CP008925.1	h6.sal.bam	other	1175746	1175746	0	+	2	4	141	82	2.0
CP008925.1	h6.sal.bam	GTTC	1175747	1175747	1175736	+	127	1	266	80	127.0
CP008925.1	h6.sal.bam	other	1175748	1175748	0	+	2	2	268	79	2.0
CP008925.1	h6.sal.bam	other	1175749	1175749	0	+	0	0	268	77	0.0
CP008925.1	h6.sal.bam	other	1175750	1175750	0	+	2	1	269	79	2.0
CP008925.1	h6.sal.bam	other	1175751	1175751	0	+	2	0	267	80	2.0
CP008925.1	h6.sal.bam	other	1175752	1175752	0	+	1	1	268	80	1.0
CP008925.1	h6.sal.bam	other	1175753	1175753	0	+	0	2	266	82	0.0
CP008925.1	h6.sal.bam	other	1175754	1175754	0	+	0	0	266	85	0.0
CP008925.1	h6.sal.bam	other	1175755	1175755	0	+	2	0	268	86	2.0
CP008925.1	h6.sal.bam	other	1175756	1175756	0	+	0	0	267	86	0.0
CP008925.1	h6.sal.bam	other	1175757	1175757	0	+	1	0	267	88	1.0
CP008925.1	h6.sal.bam	other	1175758	1175758	0	+	2	5	265	89	2.0
CP008925.1	h6.sal.bam	other	1175759	1175759	0	+	1	0	264	87	1.0
CP008925.1	h6.sal.bam	other	1175760	1175760	0	+	0	1	259	87	0.0
CP008925.1	h6.sal.bam	other	1175761	1175761	0	+	0	1	259	86	0.0
CP008925.1	h6.sal.bam	other	1175762	1175762	0	+	5	2	262	85	5.0
CP008925.1	h6.sal.bam	other	1175763	1175763	0	+	1	2	262	83	1.0
CP008925.1	h6.sal.bam	other	1175764	1175764	0	+	0	2	259	87	0.0
CP008925.1	h6.sal.bam	other	1175765	1175765	0	+	1	0	259	86	1.0
CP008925.1	h6.sal.bam	GTTC	1175766	1175766	1175774	+	0	1	258	88	0.0
CP008925.1	h6.sal.bam	other	1175767	1175767	0	+	5	2	263	88	5.0
CP008925.1	h6.sal.bam	GTTC	1175768	1175768	1175774	+	0	1	262	88	0.0
CP008925.1	h6.sal.bam	other	1175769	1175769	0	+	2	1	257	88	2.0
CP008925.1	h6.sal.bam	other	1175770	1175770	0	+	2	2	259	87	2.0
CP008925.1	h6.sal.bam	other	1175771	1175771	0	+	0	3	259	86	0.0
CP008925.1	h6.sal.bam	other	1175772	1175772	0	+	1	4	260	83	1.0
CP008925.1	h6.sal.bam	other	1175773	1175773	0	+	5	1	263	85	5.0
CP008925.1	h6.sal.bam	other	1175774	1175774	0	+	5	2	267	85	5.0
CP008925.1	h6.sal.bam	other	1175775	1175775	0	+	0	0	264	83	0.0
CP008925.1	h6.sal.bam	other	1175776	1175776	0	+	0	3	262	86	0.0
CP008925.1	h6.sal.bam	other	1175777	1175777	0	+	0	1	262	86	0.0
CP008925.1	h6.sal.bam	other	1175778	1175778	0	+	1	0	261	88	1.0
CP008925.1	h6.sal.bam	other	1175779	1175779	0	+	2	0	262	89	2.0
CP008925.1	h6.sal.bam	other	1175780	1175780	0	+	0	4	258	90	0.0
CP008925.1	h6.sal.bam	other	1175781	1175781	0	+	2	1	260	88	2.0
CP008925.1	h6.sal.bam	other	1175782	1175782	0	+	0	0	260	87	0.0
CP008925.1	h6.sal.bam	GTTC	1175783	1175783	1175774	+	0	1	258	90	0.0
CP008925.1	h6.sal.bam	other	1175784	1175784	0	+	0	0	257	93	0.0
CP008925.1	h6.sal.bam	GTTC	1175785	1175785	1175774	+	0	0	257	95	0.0
CP008925.1	h6.sal.bam	other	1175786	1175786	0	+	2	0	255	95	2.0
CP008925.1	h6.sal.bam	other	1175787	1175787	0	+	1	1	255	96	1.0
CP008925.1	h6.sal.bam	other	1175788	1175788	0	+	2	0	256	96	2.0
CP008925.1	h6.sal.bam	other	1175789	1175789	0	+	1	2	254	98	1.0
CP008925.1	h6.sal.bam	other	1175790	1175790	0	+	1	0	255	99	1.0
CP008925.1	h6.sal.bam	other	1175791	1175791	0	+	1	1	256	103	1.0
CP008925.1	h6.sal.bam	other	1175792	1175792	0	+	0	2	256	102	0.0
CP008925.1	h6.sal.bam	other	1175793	1175793	0	+	2	0	256	101	2.0
CP008925.1	h6.sal.bam	other	1175794	1175794	0	+	2	1	257	101	2.0
CP008925.1	h6.sal.bam	other	1175795	1175795	0	+	1	3	255	100	1.0
CP008925.1	h6.sal.bam	other	1175796	1175796	0	+	1	2	254	98	1.0
CP008925.1	h6.sal.bam	other	1175797	1175797	0	+	1	1	252	97	1.0
CP008925.1	h6.sal.bam	other	1175798	1175798	0	+	0	0	251	99	0.0
CP008925.1	h6.sal.bam	other	1175799	1175799	0	+	3	1	252	102	3.0
CP008925.1	h6.sal.bam	other	1175800	1175800	0	+	1	1	248	105	1.0
CP008925.1	h6.sal.bam	other	1175801	1175801	0	+	1	3	249	104	1.0
CP008925.1	h6.sal.bam	other	1175802	1175802	0	+	1	1	248	105	1.0
CP008925.1	h6.sal.bam	other	1175803	1175803	0	+	2	0	250	106	2.0
CP008925.1	h6.sal.bam	other	1175804	1175804	0	+	2	3	252	110	2.0
CP008925.1	h6.sal.bam	other	1175805	1175805	0	+	3	1	220	110	3.0
CP008925.1	h6.sal.bam	other	1175806	1175806	0	+	1	0	219	109	1.0
CP008925.1	h6.sal.bam	other	1175807	1175807	0	+	3	0	221	109	3.0
CP008925.1	h6.sal.bam	other	1175808	1175808	0	+	0	3	220	113	0.0
CP008925.1	h6.sal.bam	other	1175809	1175809	0	+	1	0	219	116	1.0
CP008925.1	h6.sal.bam	other	1175810	1175810	0	+	1	1	220	116	1.0
CP008925.1	h6.sal.bam	other	1175811	1175811	0	+	0	1	218	117	0.0
CP008925.1	h6.sal.bam	other	1175812	1175812	0	+	2	1	218	117	2.0
CP008925.1	h6.sal.bam	other	1175813	1175813	0	+	0	2	218	118	0.0
CP008925.1	h6.sal.bam	other	1175814	1175814	0	+	1	0	217	120	1.0
CP008925.1	h6.sal.bam	other	1175815	1175815	0	+	6	0	222	122	6.0
CP008925.1	h6.sal.bam	other	1175816	1175816	0	+	2	0	223	126	2.0
CP008925.1	h6.sal.bam	other	1175817	1175817	0	+	0	1	223	126	0.0
CP008925.1	h6.sal.bam	other	1175818	1175818	0	+	1	1	220	125	1.0
CP008925.1	h6.sal.bam	other	1175819	1175819	0	+	0	0	217	124	0.0
CP008925.1	h6.sal.bam	other	1175820	1175820	0	+	2	2	216	124	2.0
CP008925.1	h6.sal.bam	other	1175821	1175821	0	+	3	0	215	122	3.0
CP008925.1	h6.sal.bam	other	1175822	1175822	0	+	1	0	97	122	1.0
CP008925.1	h6.sal.bam	other	1175823	1175823	0	+	3	0	98	128	3.0
CP008925.1	h6.sal.bam	other	1175824	1175824	0	+	2	0	97	129	2.0
CP008925.1	h6.sal.bam	other	1175825	1175825	0	+	1	3	98	129	1.0
CP008925.1	h6.sal.bam	other	1175826	1175826	0	+	1	2	97	128	1.0
CP008925.1	h6.sal.bam	other	1175827	1175827	0	+	0	3	96	128	0.0
CP008925.1	h6.sal.bam	other	1175828	1175828	0	+	0	2	96	125	0.0
CP008925.1	h6.sal.bam	other	1175829	1175829	0	+	1	1	97	126	1.0
CP008925.1	h6.sal.bam	other	1175830	1175830	0	+	2	0	97	126	2.0
CP008925.1	h6.sal.bam	other	1175831	1175831	0	+	5	3	99	127	5.0
CP008925.1	h6.sal.bam	other	1175832	1175832	0	+	0	3	99	125	0.0
CP008925.1	h6.sal.bam	other	1175833	1175833	0	+	1	0	100	122	1.0
CP008925.1	h6.sal.bam	other	1175834	1175834	0	+	0	2	99	122	0.0
CP008925.1	h6.sal.bam	other	1175835	1175835	0	+	4	0	103	129	4.0
CP008925.1	h6.sal.bam	other	1175836	1175836	0	+	1	0	104	129	1.0
CP008925.1	h6.sal.bam	other	1175837	1175837	0	+	0	1	99	129	0.0
CP008925.1	h6.sal.bam	other	1175838	1175838	0	+	1	3	99	130	1.0
CP008925.1	h6.sal.bam	other	1175839	1175839	0	+	1	1	99	129	1.0
CP008925.1	h6.sal.bam	other	1175840	1175840	0	+	0	2	99	131	0.0
CP008925.1	h6.sal.bam	other	1175841	1175841	0	+	2	1	100	131	2.0
CP008925.1	h6.sal.bam	other	1175842	1175842	0	+	0	2	96	130	0.0
CP008925.1	h6.sal.bam	other	1175843	1175843	0	+	3	1	99	128	3.0
CP008925.1	h6.sal.bam	other	1175844	1175844	0	+	4	0	102	129	4.0
CP008925.1	h6.sal.bam	other	1175845	1175845	0	+	1	1	101	129	1.0
CP008925.1	h6.sal.bam	other	1175846	1175846	0	+	1	0	100	133	1.0
CP008925.1	h6.sal.bam	other	1175847	1175847	0	+	0	7	100	133	0.0
CP008925.1	h6.sal.bam	other	1175848	1175848	0	+	1	1	92	127	1.0
CP008925.1	h6.sal.bam	other	1175849	1175849	0	+	1	3	93	130	1.0
CP008925.1	h6.sal.bam	other	1175850	1175850	0	+	1	2	94	128	1.0
CP008925.1	h6.sal.bam	other	1175851	1175851	0	+	3	2	97	128	3.0
CP008925.1	h6.sal.bam	other	1175852	1175852	0	+	0	3	97	137	0.0
CP008925.1	h6.sal.bam	other	1175853	1175853	0	+	0	1	96	136	0.0
CP008925.1	h6.sal.bam	other	1175854	1175854	0	+	1	1	95	136	1.0
CP008925.1	h6.sal.bam	other	1175855	1175855	0	+	1	2	96	140	1.0
CP008925.1	h6.sal.bam	other	1175856	1175856	0	+	1	2	95	138	1.0
CP008925.1	h6.sal.bam	other	1175857	1175857	0	+	2	2	97	138	2.0
CP008925.1	h6.sal.bam	other	1175858	1175858	0	+	2	2	99	136	2.0
CP008925.1	h6.sal.bam	other	1175859	1175859	0	+	0	2	99	138	0.0
CP008925.1	h6.sal.bam	other	1175860	1175860	0	+	3	0	102	139	3.0
CP008925.1	h6.sal.bam	other	1175861	1175861	0	+	2	2	101	139	2.0
CP008925.1	h6.sal.bam	other	1175862	1175862	0	+	3	1	104	140	3.0
CP008925.1	h6.sal.bam	other	1175863	1175863	0	+	1	2	103	139	1.0
CP008925.1	h6.sal.bam	other	1175864	1175864	0	+	2	3	103	138	2.0
CP008925.1	h6.sal.bam	other	1175865	1175865	0	+	5	4	108	137	5.0
CP008925.1	h6.sal.bam	other	1175866	1175866	0	+	2	0	109	133	2.0
CP008925.1	h6.sal.bam	other	1175867	1175867	0	+	1	0	109	133	1.0
CP008925.1	h6.sal.bam	other	1175868	1175868	0	+	1	1	109	133	1.0
CP008925.1	h6.sal.bam	other	1175869	1175869	0	+	4	0	111	132	4.0
CP008925.1	h6.sal.bam	other	1175870	1175870	0	+	0	0	110	141	0.0
CP008925.1	h6.sal.bam	other	1175871	1175871	0	+	1	1	110	143	1.0
CP008925.1	h6.sal.bam	other	1175872	1175872	0	+	0	3	109	145	0.0
CP008925.1	h6.sal.bam	other	1175873	1175873	0	+	2	3	111	144	2.0
CP008925.1	h6.sal.bam	other	1175874	1175874	0	+	0	4	107	146	0.0
CP008925.1	h6.sal.bam	other	1175875	1175875	0	+	4	2	110	144	4.0
CP008925.1	h6.sal.bam	other	1175876	1175876	0	+	1	2	109	144	1.0
CP008925.1	h6.sal.bam	other	1175877	1175877	0	+	3	3	112	145	3.0
CP008925.1	h6.sal.bam	other	1175878	1175878	0	+	0	4	110	143	0.0
CP008925.1	h6.sal.bam	other	1175879	1175879	0	+	4	2	113	139	4.0
CP008925.1	h6.sal.bam	other	1175880	1175880	0	+	0	1	110	137	0.0
CP008925.1	h6.sal.bam	other	1175881	1175881	0	+	3	4	111	136	3.0
CP008925.1	h6.sal.bam	other	1175882	1175882	0	+	2	2	111	132	2.0
CP008925.1	h6.sal.bam	other	1175883	1175883	0	+	5	2	116	135	5.0
CP008925.1	h6.sal.bam	other	1175884	1175884	0	+	1	3	116	135	1.0
CP008925.1	h6.sal.bam	other	1175885	1175885	0	+	4	1	119	135	4.0
CP008925.1	h6.sal.bam	other	1175886	1175886	0	+	4	2	122	136	4.0
CP008925.1	h6.sal.bam	other	1175887	1175887	0	+	1	2	120	134	1.0
CP008925.1	h6.sal.bam	other	1175888	1175888	0	+	0	3	120	132	0.0
CP008925.1	h6.sal.bam	other	1175889	1175889	0	+	1	1	120	132	1.0
CP008925.1	h6.sal.bam	other	1175890	1175890	0	+	0	3	113	133	0.0
CP008925.1	h6.sal.bam	other	1175891	1175891	0	+	0	0	113	134	0.0
CP008925.1	h6.sal.bam	other	1175892	1175892	0	+	1	0	113	134	1.0
CP008925.1	h6.sal.bam	other	1175893	1175893	0	+	1	0	114	136	1.0
CP008925.1	h6.sal.bam	other	1175894	1175894	0	+	2	0	116	136	2.0
CP008925.1	h6.sal.bam	other	1175895	1175895	0	+	0	0	114	137	0.0
CP008925.1	h6.sal.bam	other	1175896	1175896	0	+	0	2	111	140	0.0
CP008925.1	h6.sal.bam	other	1175897	1175897	0	+	1	4	110	143	1.0
CP008925.1	h6.sal.bam	other	1175898	1175898	0	+	0	1	109	140	0.0
CP008925.1	h6.sal.bam	other	1175899	1175899	0	+	0	2	107	140	0.0
CP008925.1	h6.sal.bam	other	1175900	1175900	0	+	1	0	107	141	1.0
CP008925.1	h6.sal.bam	other	1175901	1175901	0	+	1	2	107	141	1.0
CP008925.1	h6.sal.bam	other	1175902	1175902	0	+	0	1	107	143	0.0
CP008925.1	h6.sal.bam	other	1175903	1175903	0	+	0	2	106	146	0.0
CP008925.1	h6.sal.bam	other	1175904	1175904	0	+	1	1	105	148	1.0
CP008925.1	h6.sal.bam	other	1175905	1175905	0	+	0	2	100	147	0.0
CP008925.1	h6.sal.bam	other	1175906	1175906	0	+	2	0	101	145	2.0
CP008925.1	h6.sal.bam	other	1175907	1175907	0	+	3	4	104	145	3.0
CP008925.1	h6.sal.bam	other	1175908	1175908	0	+	0	2	99	142	0.0
CP008925.1	h6.sal.bam	other	1175909	1175909	0	+	0	3	99	140	0.0
CP008925.1	h6.sal.bam	other	1175910	1175910	0	+	1	0	100	138	1.0
CP008925.1	h6.sal.bam	other	1175911	1175911	0	+	2	1	101	139	2.0
CP008925.1	h6.sal.bam	other	1175912	1175912	0	+	4	1	104	142	4.0
CP008925.1	h6.sal.bam	other	1175913	1175913	0	+	3	2	106	146	3.0
CP008925.1	h6.sal.bam	other	1175914	1175914	0	+	1	3	107	147	1.0
CP008925.1	h6.sal.bam	other	1175915	1175915	0	+	2	2	109	147	2.0
CP008925.1	h6.sal.bam	other	1175916	1175916	0	+	3	3	110	148	3.0
CP008925.1	h6.sal.bam	other	1175917	1175917	0	+	5	1	115	148	5.0
CP008925.1	h6.sal.bam	other	1175918	1175918	0	+	1	1	112	147	1.0
CP008925.1	h6.sal.bam	other	1175919	1175919	0	+	2	1	110	150	2.0
CP008925.1	h6.sal.bam	other	1175920	1175920	0	+	0	2	109	151	0.0
CP008925.1	h6.sal.bam	other	1175921	1175921	0	+	0	1	109	149	0.0
CP008925.1	h6.sal.bam	other	1175922	1175922	0	+	2	0	107	152	2.0
CP008925.1	h6.sal.bam	other	1175923	1175923	0	+	2	3	109	154	2.0
CP008925.1	h6.sal.bam	other	1175924	1175924	0	+	0	2	108	156	0.0
CP008925.1	h6.sal.bam	other	1175925	1175925	0	+	0	2	108	156	0.0
CP008925.1	h6.sal.bam	GAAC	1175926	1175926	1175934	+	1	11	109	157	1.0
CP008925.1	h6.sal.bam	other	1175927	1175927	0	+	0	2	109	146	0.0
CP008925.1	h6.sal.bam	GAAC	1175928	1175928	1175934	+	15	1	123	147	15.0
CP008925.1	h6.sal.bam	other	1175929	1175929	0	+	1	5	124	146	1.0
CP008925.1	h6.sal.bam	other	1175930	1175930	0	+	3	0	125	145	3.0
CP008925.1	h6.sal.bam	other	1175931	1175931	0	+	3	3	126	146	3.0
CP008925.1	h6.sal.bam	other	1175932	1175932	0	+	2	2	128	144	2.0
CP008925.1	h6.sal.bam	other	1175933	1175933	0	+	2	2	123	143	2.0
CP008925.1	h6.sal.bam	other	1175934	1175934	0	+	2	2	125	143	2.0
CP008925.1	h6.sal.bam	other	1175935	1175935	0	+	1	0	126	145	1.0
CP008925.1	h6.sal.bam	other	1175936	1175936	0	+	2	2	125	146	2.0
CP008925.1	h6.sal.bam	other	1175937	1175937	0	+	1	0	126	144	1.0
CP008925.1	h6.sal.bam	other	1175938	1175938	0	+	1	1	126	144	1.0
CP008925.1	h6.sal.bam	other	1175939	1175939	0	+	1	2	125	147	1.0
CP008925.1	h6.sal.bam	other	1175940	1175940	0	+	0	0	120	146	0.0
CP008925.1	h6.sal.bam	other	1175941	1175941	0	+	2	3	120	146	2.0
CP008925.1	h6.sal.bam	other	1175942	1175942	0	+	0	4	118	143	0.0
CP008925.1	h6.sal.bam	GAAC	1175943	1175943	1175934	+	2	2	119	149	2.0
CP008925.1	h6.sal.bam	other	1175944	1175944	0	+	1	2	116	147	1.0
CP008925.1	h6.sal.bam	GAAC	1175945	1175945	1175934	+	3	3	118	147	3.0
CP008925.1	h6.sal.bam	other	1175946	1175946	0	+	2	2	118	145	2.0
CP008925.1	h6.sal.bam	other	1175947	1175947	0	+	1	2	117	149	1.0
CP008925.1	h6.sal.bam	other	1175948	1175948	0	+	1	3	118	149	1.0
CP008925.1	h6.sal.bam	other	1175949	1175949	0	+	1	2	115	146	1.0
CP008925.1	h6.sal.bam	other	1175950	1175950	0	+	1	2	116	145	1.0
CP008925.1	h6.sal.bam	other	1175951	1175951	0	+	1	3	117	145	1.0
CP008925.1	h6.sal.bam	other	1175952	1175952	0	+	1	1	116	142	1.0
CP008925.1	h6.sal.bam	other	1175953	1175953	0	+	0	0	116	141	0.0
CP008925.1	h6.sal.bam	other	1175954	1175954	0	+	3	0	115	141	3.0
CP008925.1	h6.sal.bam	other	1175955	1175955	0	+	1	1	115	141	1.0
CP008925.1	h6.sal.bam	other	1175956	1175956	0	+	0	3	113	148	0.0
CP008925.1	h6.sal.bam	other	1175957	1175957	0	+	0	1	111	145	0.0
CP008925.1	h6.sal.bam	other	1175958	1175958	0	+	3	2	110	146	3.0
CP008925.1	h6.sal.bam	other	1175959	1175959	0	+	6	3	110	144	6.0
CP008925.1	h6.sal.bam	other	1175960	1175960	0	+	1	2	108	145	1.0
CP008925.1	h6.sal.bam	other	1175961	1175961	0	+	2	1	110	143	2.0
CP008925.1	h6.sal.bam	other	1175962	1175962	0	+	2	0	111	142	2.0
CP008925.1	h6.sal.bam	other	1175963	1175963	0	+	0	2	111	144	0.0
CP008925.1	h6.sal.bam	other	1175964	1175964	0	+	4	2	113	142	4.0
CP008925.1	h6.sal.bam	other	1175965	1175965	0	+	0	4	113	144	0.0
CP008925.1	h6.sal.bam	other	1175966	1175966	0	+	4	2	117	140	4.0
CP008925.1	h6.sal.bam	other	1175967	1175967	0	+	2	0	117	139	2.0
CP008925.1	h6.sal.bam	other	1175968	1175968	0	+	1	1	118	139	1.0
CP008925.1	h6.sal.bam	other	1175969	1175969	0	+	2	3	119	143	2.0
CP008925.1	h6.sal.bam	other	1175970	1175970	0	+	2	2	121	142	2.0
CP008925.1	h6.sal.bam	other	1175971	1175971	0	+	0	3	121	140	0.0
CP008925.1	h6.sal.bam	other	1175972	1175972	0	+	0	1	120	143	0.0
CP008925.1	h6.sal.bam	other	1175973	1175973	0	+	3	1	123	143	3.0
CP008925.1	h6.sal.bam	other	1175974	1175974	0	+	3	3	126	153	3.0
CP008925.1	h6.sal.bam	other	1175975	1175975	0	+	4	3	128	153	4.0
CP008925.1	h6.sal.bam	other	1175976	1175976	0	+	2	2	129	150	2.0
CP008925.1	h6.sal.bam	other	1175977	1175977	0	+	1	4	130	150	1.0
CP008925.1	h6.sal.bam	other	1175978	1175978	0	+	1	4	131	149	1.0
CP008925.1	h6.sal.bam	other	1175979	1175979	0	+	1	0	131	147	1.0
CP008925.1	h6.sal.bam	other	1175980	1175980	0	+	0	0	130	150	0.0
CP008925.1	h6.sal.bam	other	1175981	1175981	0	+	3	1	131	150	3.0
CP008925.1	h6.sal.bam	other	1175982	1175982	0	+	1	1	129	149	1.0
CP008925.1	h6.sal.bam	other	1175983	1175983	0	+	0	2	129	152	0.0
CP008925.1	h6.sal.bam	other	1175984	1175984	0	+	0	0	129	152	0.0
CP008925.1	h6.sal.bam	other	1175985	1175985	0	+	3	0	131	154	3.0
CP008925.1	h6.sal.bam	other	1175986	1175986	0	+	0	3	129	156	0.0
CP008925.1	h6.sal.bam	other	1175987	1175987	0	+	0	6	124	156	0.0
CP008925.1	h6.sal.bam	other	1175988	1175988	0	+	0	2	120	155	0.0
CP008925.1	h6.sal.bam	other	1175989	1175989	0	+	1	2	121	153	1.0
CP008925.1	h6.sal.bam	other	1175990	1175990	0	+	3	3	121	155	3.0
CP008925.1	h6.sal.bam	other	1175991	1175991	0	+	0	3	118	154	0.0
CP008925.1	h6.sal.bam	other	1175992	1175992	0	+	0	1	113	152	0.0
CP008925.1	h6.sal.bam	other	1175993	1175993	0	+	1	4	114	154	1.0
CP008925.1	h6.sal.bam	other	1175994	1175994	0	+	1	1	115	150	1.0
CP008925.1	h6.sal.bam	other	1175995	1175995	0	+	0	2	115	153	0.0
CP008925.1	h6.sal.bam	other	1175996	1175996	0	+	2	2	117	151	2.0
CP008925.1	h6.sal.bam	other	1175997	1175997	0	+	0	2	115	149	0.0
CP008925.1	h6.sal.bam	other	1175998	1175998	0	+	5	5	118	147	5.0
CP008925.1	h6.sal.bam	other	1175999	1175999	0	+	3	2	121	146	3.0
CP008925.1	h6.sal.bam	other	1176000	1176000	0	+	2	3	123	147	2.0
CP008925.1	h6.sal.bam	other	1176001	1176001	0	+	2	2	120	149	2.0
CP008925.1	h6.sal.bam	other	1176002	1176002	0	+	0	1	120	147	0.0
CP008925.1	h6.sal.bam	other	1176003	1176003	0	+	1	2	110	149	0.6666666666666666
CP008925.1	h6.sal.bam	other	1176004	1176004	0	+	3	3	113	150	3.0
CP008925.1	h6.sal.bam	other	1176005	1176005	0	+	0	1	110	151	0.0
CP008925.1	h6.sal.bam	other	1176006	1176006	0	+	1	1	106	151	1.0
CP008925.1	h6.sal.bam	other	1176007	1176007	0	+	1	1	107	153	0.6666666666666666
CP008925.1	h6.sal.bam	other	1176008	1176008	0	+	1	3	106	155	0.6666666666666666
CP008925.1	h6.sal.bam	other	1176009	1176009	0	+	6	3	108	154	6.0
CP008925.1	h6.sal.bam	other	1176010	1176010	0	+	0	1	108	151	0.0
CP008925.1	h6.sal.bam	other	1176011	1176011	0	+	3	2	110	151	2.0
CP008925.1	h6.sal.bam	other	1176012	1176012	0	+	1	2	110	150	1.0
CP008925.1	h6.sal.bam	other	1176013	1176013	0	+	1	1	110	148	1.0
CP008925.1	h6.sal.bam	other	1176014	1176014	0	+	0	0	109	150	0.0
CP008925.1	h6.sal.bam	other	1176015	1176015	0	+	4	3	111	150	4.0
CP008925.1	h6.sal.bam	other	1176016	1176016	0	+	0	2	111	151	0.0
CP008925.1	h6.sal.bam	other	1176017	1176017	0	+	2	5	113	149	2.0
CP008925.1	h6.sal.bam	other	1176018	1176018	0	+	3	0	113	145	3.0
CP008925.1	h6.sal.bam	other	1176019	1176019	0	+	2	2	115	145	2.0
CP008925.1	h6.sal.bam	other	1176020	1176020	0	+	2	1	113	143	2.0
CP008925.1	h6.sal.bam	other	1176021	1176021	0	+	2	6	114	148	2.0
CP008925.1	h6.sal.bam	other	1176022	1176022	0	+	1	2	114	142	1.0
CP008925.1	h6.sal.bam	other	1176023	1176023	0	+	4	0	117	145	4.0
CP008925.1	h6.sal.bam	other	1176024	1176024	0	+	1	1	117	145	1.0
CP008925.1	h6.sal.bam	other	1176025	1176025	0	+	1	2	117	144	1.0
CP008925.1	h6.sal.bam	other	1176026	1176026	0	+	0	0	116	147	0.0
CP008925.1	h6.sal.bam	other	1176027	1176027	0	+	0	0	115	147	0.0
CP008925.1	h6.sal.bam	other	1176028	1176028	0	+	2	4	117	149	2.0
CP008925.1	h6.sal.bam	other	1176029	1176029	0	+	8	3	122	145	8.0
CP008925.1	h6.sal.bam	other	1176030	1176030	0	+	3	1	124	142	3.0
CP008925.1	h6.sal.bam	other	1176031	1176031	0	+	3	0	127	148	3.0
CP008925.1	h6.sal.bam	other	1176032	1176032	0	+	2	2	129	149	2.0
CP008925.1	h6.sal.bam	other	1176033	1176033	0	+	3	0	123	150	2.0
CP008925.1	h6.sal.bam	other	1176034	1176034	0	+	3	3	126	150	2.0
CP008925.1	h6.sal.bam	other	1176035	1176035	0	+	3	3	128	150	2.0
CP008925.1	h6.sal.bam	other	1176036	1176036	0	+	1	2	127	151	0.5
CP008925.1	h6.sal.bam	other	1176037	1176037	0	+	2	0	127	152	1.0
CP008925.1	h6.sal.bam	other	1176038	1176038	0	+	1	1	128	157	0.5
CP008925.1	h6.sal.bam	other	1176039	1176039	0	+	0	0	124	158	0.0
CP008925.1	h6.sal.bam	other	1176040	1176040	0	+	1	0	121	160	0.5
CP008925.1	h6.sal.bam	other	1176041	1176041	0	+	3	1	122	164	1.5
CP008925.1	h6.sal.bam	other	1176042	1176042	0	+	1	5	120	164	0.5
CP008925.1	h6.sal.bam	other	1176043	1176043	0	+	1	2	121	161	0.5
CP008925.1	h6.sal.bam	other	1176044	1176044	0	+	0	0	121	159	0.0
CP008925.1	h6.sal.bam	other	1176045	1176045	0	+	4	5	123	160	2.0
CP008925.1	h6.sal.bam	other	1176046	1176046	0	+	3	1	126	155	1.5
CP008925.1	h6.sal.bam	other	1176047	1176047	0	+	0	1	126	160	0.0
CP008925.1	h6.sal.bam	other	1176048	1176048	0	+	2	11	125	161	1.0
CP008925.1	h6.sal.bam	other	1176049	1176049	0	+	2	3	124	150	1.0
CP008925.1	h6.sal.bam	other	1176050	1176050	0	+	2	2	122	148	1.0
CP008925.1	h6.sal.bam	other	1176051	1176051	0	+	4	3	123	146	2.0
CP008925.1	h6.sal.bam	other	1176052	1176052	0	+	3	1	124	147	1.5
CP008925.1	h6.sal.bam	other	1176053	1176053	0	+	2	1	125	146	1.0
CP008925.1	h6.sal.bam	other	1176054	1176054	0	+	1	4	123	146	0.5
CP008925.1	h6.sal.bam	other	1176055	1176055	0	+	1	3	124	143	0.5
CP008925.1	h6.sal.bam	other	1176056	1176056	0	+	1	0	125	143	0.5
CP008925.1	h6.sal.bam	other	1176057	1176057	0	+	3	2	127	145	1.5
CP008925.1	h6.sal.bam	other	1176058	1176058	0	+	3	2	130	147	1.5
CP008925.1	h6.sal.bam	other	1176059	1176059	0	+	0	2	129	145	0.0
CP008925.1	h6.sal.bam	other	1176060	1176060	0	+	3	3	130	143	1.5
CP008925.1	h6.sal.bam	other	1176061	1176061	0	+	2	3	132	140	1.0
CP008925.1	h6.sal.bam	other	1176062	1176062	0	+	1	2	133	141	0.5
CP008925.1	h6.sal.bam	other	1176063	1176063	0	+	1	1	134	140	0.5
CP008925.1	h6.sal.bam	other	1176064	1176064	0	+	2	3	133	140	1.0
CP008925.1	h6.sal.bam	other	1176065	1176065	0	+	1	2	134	137	0.5
CP008925.1	h6.sal.bam	other	1176066	1176066	0	+	4	1	138	137	2.0
CP008925.1	h6.sal.bam	other	1176067	1176067	0	+	0	3	138	136	0.0
CP008925.1	h6.sal.bam	other	1176068	1176068	0	+	0	2	137	136	0.0
CP008925.1	h6.sal.bam	other	1176069	1176069	0	+	2	2	138	138	1.0
CP008925.1	h6.sal.bam	other	1176070	1176070	0	+	2	1	138	138	1.0
CP008925.1	h6.sal.bam	other	1176071	1176071	0	+	0	1	138	138	0.0
CP008925.1	h6.sal.bam	other	1176072	1176072	0	+	2	1	135	140	1.0
CP008925.1	h6.sal.bam	other	1176073	1176073	0	+	2	3	137	139	1.0
CP008925.1	h6.sal.bam	other	1176074	1176074	0	+	1	2	135	137	0.5
CP008925.1	h6.sal.bam	other	1176075	1176075	0	+	3	5	136	138	1.5
CP008925.1	h6.sal.bam	other	1176076	1176076	0	+	0	3	134	133	0.0
CP008925.1	h6.sal.bam	other	1176077	1176077	0	+	3	0	133	133	1.5
CP008925.1	h6.sal.bam	other	1176078	1176078	0	+	6	2	139	137	3.0
CP008925.1	h6.sal.bam	other	1176079	1176079	0	+	0	4	139	135	0.0
CP008925.1	h6.sal.bam	other	1176080	1176080	0	+	1	1	140	135	0.5
CP008925.1	h6.sal.bam	other	1176081	1176081	0	+	3	3	142	135	1.5
CP008925.1	h6.sal.bam	GTTC	1176082	1176082	1176090	+	1	3	142	132	0.5
CP008925.1	h6.sal.bam	other	1176083	1176083	0	+	2	3	143	130	1.0
CP008925.1	h6.sal.bam	GTTC	1176084	1176084	1176090	+	0	0	137	127	0.0
CP008925.1	h6.sal.bam	other	1176085	1176085	0	+	3	1	140	128	2.0
CP008925.1	h6.sal.bam	other	1176086	1176086	0	+	4	2	140	129	2.0
CP008925.1	h6.sal.bam	other	1176087	1176087	0	+	1	3	141	127	0.6666666666666666
CP008925.1	h6.sal.bam	other	1176088	1176088	0	+	4	0	143	128	2.0
CP008925.1	h6.sal.bam	other	1176089	1176089	0	+	2	0	145	128	1.0
CP008925.1	h6.sal.bam	other	1176090	1176090	0	+	2	3	143	133	1.0
CP008925.1	h6.sal.bam	other	1176091	1176091	0	+	1	0	144	130	0.6666666666666666
CP008925.1	h6.sal.bam	other	1176092	1176092	0	+	0	2	141	132	0.0
CP008925.1	h6.sal.bam	other	1176093	1176093	0	+	4	1	142	130	2.0
CP008925.1	h6.sal.bam	other	1176094	1176094	0	+	3	1	143	129	1.5
CP008925.1	h6.sal.bam	other	1176095	1176095	0	+	2	3	143	136	1.0
CP008925.1	h6.sal.bam	other	1176096	1176096	0	+	3	0	143	136	1.5
CP008925.1	h6.sal.bam	other	1176097	1176097	0	+	0	7	143	137	0.0
CP008925.1	h6.sal.bam	other	1176098	1176098	0	+	4	0	144	132	2.0
CP008925.1	h6.sal.bam	GTTC	1176099	1176099	1176090	+	4	4	147	133	2.0
CP008925.1	h6.sal.bam	other	1176100	1176100	0	+	0	1	146	129	0.0
CP008925.1	h6.sal.bam	GTTC	1176101	1176101	1176090	+	1	0	146	128	0.5
CP008925.1	h6.sal.bam	other	1176102	1176102	0	+	0	3	145	132	0.0
CP008925.1	h6.sal.bam	other	1176103	1176103	0	+	1	2	144	129	0.5
CP008925.1	h6.sal.bam	other	1176104	1176104	0	+	4	3	141	128	2.0
CP008925.1	h6.sal.bam	other	1176105	1176105	0	+	7	0	146	127	3.5
CP008925.1	h6.sal.bam	other	1176106	1176106	0	+	2	1	145	127	1.0
CP008925.1	h6.sal.bam	other	1176107	1176107	0	+	4	3	144	129	2.0
CP008925.1	h6.sal.bam	other	1176108	1176108	0	+	2	0	143	128	1.0
CP008925.1	h6.sal.bam	other	1176109	1176109	0	+	1	3	144	128	0.5
CP008925.1	h6.sal.bam	other	1176110	1176110	0	+	1	4	141	129	0.5
CP008925.1	h6.sal.bam	other	1176111	1176111	0	+	0	4	140	125	0.0
CP008925.1	h6.sal.bam	other	1176112	1176112	0	+	0	3	138	121	0.0
CP008925.1	h6.sal.bam	other	1176113	1176113	0	+	0	2	137	120	0.0
CP008925.1	h6.sal.bam	other	1176114	1176114	0	+	4	2	141	120	2.0
CP008925.1	h6.sal.bam	other	1176115	1176115	0	+	0	4	139	119	0.0
CP008925.1	h6.sal.bam	other	1176116	1176116	0	+	1	2	138	116	0.5
CP008925.1	h6.sal.bam	other	1176117	1176117	0	+	4	2	142	116	2.0
CP008925.1	h6.sal.bam	other	1176118	1176118	0	+	0	0	142	115	0.0
CP008925.1	h6.sal.bam	other	1176119	1176119	0	+	5	0	147	116	2.5
CP008925.1	h6.sal.bam	other	1176120	1176120	0	+	1	3	141	118	0.5
CP008925.1	h6.sal.bam	other	1176121	1176121	0	+	0	2	141	116	0.0
CP008925.1	h6.sal.bam	other	1176122	1176122	0	+	0	2	141	116	0.0
CP008925.1	h6.sal.bam	other	1176123	1176123	0	+	1	0	140	114	0.5
CP008925.1	h6.sal.bam	other	1176124	1176124	0	+	0	1	138	114	0.0
CP008925.1	h6.sal.bam	other	1176125	1176125	0	+	1	0	137	113	0.5
CP008925.1	h6.sal.bam	other	1176126	1176126	0	+	4	4	136	113	2.0
CP008925.1	h6.sal.bam	other	1176127	1176127	0	+	2	1	136	113	1.0
CP008925.1	h6.sal.bam	other	1176128	1176128	0	+	0	2	133	115	0.0
CP008925.1	h6.sal.bam	other	1176129	1176129	0	+	2	0	134	114	1.0
CP008925.1	h6.sal.bam	other	1176130	1176130	0	+	4	3	137	114	2.0
CP008925.1	h6.sal.bam	other	1176131	1176131	0	+	1	1	137	115	0.5
CP008925.1	h6.sal.bam	other	1176132	1176132	0	+	4	4	138	117	2.0
CP008925.1	h6.sal.bam	other	1176133	1176133	0	+	0	0	135	113	0.0
CP008925.1	h6.sal.bam	other	1176134	1176134	0	+	1	2	129	113	0.5
CP008925.1	h6.sal.bam	other	1176135	1176135	0	+	5	2	134	114	2.5
CP008925.1	h6.sal.bam	other	1176136	1176136	0	+	2	0	136	114	1.0
CP008925.1	h6.sal.bam	other	1176137	1176137	0	+	0	1	136	114	0.0
CP008925.1	h6.sal.bam	other	1176138	1176138	0	+	2	1	136	120	1.0
CP008925.1	h6.sal.bam	other	1176139	1176139	0	+	0	0	136	120	0.0
CP008925.1	h6.sal.bam	other	1176140	1176140	0	+	1	2	133	121	0.5
CP008925.1	h6.sal.bam	other	1176141	1176141	0	+	0	2	133	122	0.0
CP008925.1	h6.sal.bam	other	1176142	1176142	0	+	0	2	133	120	0.0
CP008925.1	h6.sal.bam	other	1176143	1176143	0	+	2	3	135	127	1.0
CP008925.1	h6.sal.bam	other	1176144	1176144	0	+	4	2	137	124	2.6666666666666665
CP008925.1	h6.sal.bam	other	1176145	1176145	0	+	0	2	135	122	0.0
CP008925.1	h6.sal.bam	other	1176146	1176146	0	+	3	2	137	124	3.0
CP008925.1	h6.sal.bam	other	1176147	1176147	0	+	3	0	139	124	3.0
CP008925.1	h6.sal.bam	other	1176148	1176148	0	+	3	1	140	124	3.0
CP008925.1	h6.sal.bam	other	1176149	1176149	0	+	4	3	143	126	4.0
CP008925.1	h6.sal.bam	other	1176150	1176150	0	+	0	3	139	128	0.0
CP008925.1	h6.sal.bam	other	1176151	1176151	0	+	6	0	145	125	6.0
CP008925.1	h6.sal.bam	other	1176152	1176152	0	+	3	4	145	125	3.0
CP008925.1	h6.sal.bam	other	1176153	1176153	0	+	3	0	142	127	3.0
CP008925.1	h6.sal.bam	other	1176154	1176154	0	+	1	4	142	132	1.0
CP008925.1	h6.sal.bam	other	1176155	1176155	0	+	0	1	141	128	0.0
CP008925.1	h6.sal.bam	other	1176156	1176156	0	+	3	0	140	128	3.0
CP008925.1	h6.sal.bam	other	1176157	1176157	0	+	1	1	141	128	1.0
CP008925.1	h6.sal.bam	other	1176158	1176158	0	+	2	2	141	127	2.0
CP008925.1	h6.sal.bam	other	1176159	1176159	0	+	4	0	145	125	4.0
CP008925.1	h6.sal.bam	other	1176160	1176160	0	+	2	1	145	130	2.0
CP008925.1	h6.sal.bam	other	1176161	1176161	0	+	3	0	142	129	3.0
CP008925.1	h6.sal.bam	other	1176162	1176162	0	+	2	4	144	129	2.0
CP008925.1	h6.sal.bam	other	1176163	1176163	0	+	0	3	141	131	0.0
CP008925.1	h6.sal.bam	other	1176164	1176164	0	+	2	2	141	132	2.0
CP008925.1	h6.sal.bam	other	1176165	1176165	0	+	2	2	141	132	1.3333333333333333
CP008925.1	h6.sal.bam	other	1176166	1176166	0	+	1	4	141	131	0.5
CP008925.1	h6.sal.bam	other	1176167	1176167	0	+	3	0	144	129	2.0
CP008925.1	h6.sal.bam	other	1176168	1176168	0	+	3	4	143	130	1.5
CP008925.1	h6.sal.bam	other	1176169	1176169	0	+	1	1	141	128	0.6666666666666666
CP008925.1	h6.sal.bam	other	1176170	1176170	0	+	2	2	141	128	1.0
CP008925.1	h6.sal.bam	GTTC	1176171	1176171	1176179	+	2	1	140	126	1.0
CP008925.1	h6.sal.bam	other	1176172	1176172	0	+	2	2	142	125	1.0
CP008925.1	h6.sal.bam	GTTC	1176173	1176173	1176179	+	2	1	140	124	1.0
CP008925.1	h6.sal.bam	other	1176174	1176174	0	+	1	0	137	127	0.5
CP008925.1	h6.sal.bam	other	1176175	1176175	0	+	0	0	137	127	0.0
CP008925.1	h6.sal.bam	other	1176176	1176176	0	+	1	4	137	130	0.5
CP008925.1	h6.sal.bam	other	1176177	1176177	0	+	3	0	139	126	1.5
CP008925.1	h6.sal.bam	other	1176178	1176178	0	+	2	1	140	126	1.0
CP008925.1	h6.sal.bam	other	1176179	1176179	0	+	3	2	140	134	1.5
CP008925.1	h6.sal.bam	other	1176180	1176180	0	+	1	0	135	132	0.5
CP008925.1	h6.sal.bam	other	1176181	1176181	0	+	1	3	134	134	0.5
CP008925.1	h6.sal.bam	GTTC	1176182	1176182	1176190	+	3	2	132	133	1.5
CP008925.1	h6.sal.bam	other	1176183	1176183	0	+	2	1	132	134	1.0
CP008925.1	h6.sal.bam	GTTC	1176184	1176184	1176190	+	5	3	137	136	2.5
CP008925.1	h6.sal.bam	other	1176185	1176185	0	+	1	1	137	138	0.5
CP008925.1	h6.sal.bam	other	1176186	1176186	0	+	1	0	138	137	0.5
CP008925.1	h6.sal.bam	other	1176187	1176187	0	+	0	1	138	137	0.0
CP008925.1	h6.sal.bam	GTTC	1176188	1176188	1176179	+	0	2	138	140	0.0
CP008925.1	h6.sal.bam	other	1176189	1176189	0	+	2	1	136	139	1.0
CP008925.1	h6.sal.bam	GTTC	1176190	1176190	1176179	+	0	1	136	141	0.0
CP008925.1	h6.sal.bam	other	1176191	1176191	0	+	0	2	135	140	0.0
CP008925.1	h6.sal.bam	other	1176192	1176192	0	+	1	3	132	139	0.5
CP008925.1	h6.sal.bam	other	1176193	1176193	0	+	1	1	132	138	0.5
CP008925.1	h6.sal.bam	other	1176194	1176194	0	+	0	2	128	137	0.0
CP008925.1	h6.sal.bam	other	1176195	1176195	0	+	2	0	129	135	1.0
CP008925.1	h6.sal.bam	other	1176196	1176196	0	+	1	2	130	135	0.5
CP008925.1	h6.sal.bam	other	1176197	1176197	0	+	1	0	131	134	0.5
CP008925.1	h6.sal.bam	other	1176198	1176198	0	+	0	0	129	134	0.0
CP008925.1	h6.sal.bam	GTTC	1176199	1176199	1176190	+	0	1	130	139	0.0
CP008925.1	h6.sal.bam	other	1176200	1176200	0	+	1	0	130	141	0.5
CP008925.1	h6.sal.bam	GTTC	1176201	1176201	1176190	+	1	3	127	143	0.5
CP008925.1	h6.sal.bam	other	1176202	1176202	0	+	0	3	125	143	0.0
CP008925.1	h6.sal.bam	other	1176203	1176203	0	+	1	2	126	142	0.5
CP008925.1	h6.sal.bam	other	1176204	1176204	0	+	1	0	125	143	0.5
CP008925.1	h6.sal.bam	other	1176205	1176205	0	+	5	3	126	145	2.5
CP008925.1	h6.sal.bam	other	1176206	1176206	0	+	5	3	130	142	2.5
CP008925.1	h6.sal.bam	other	1176207	1176207	0	+	3	0	129	139	1.5
CP008925.1	h6.sal.bam	other	1176208	1176208	0	+	0	0	129	139	0.0
CP008925.1	h6.sal.bam	other	1176209	1176209	0	+	0	3	127	147	0.0
CP008925.1	h6.sal.bam	other	1176210	1176210	0	+	2	1	126	148	1.0
CP008925.1	h6.sal.bam	other	1176211	1176211	0	+	2	2	125	150	1.0
CP008925.1	h6.sal.bam	other	1176212	1176212	0	+	3	5	128	148	1.5
CP008925.1	h6.sal.bam	other	1176213	1176213	0	+	2	1	128	144	1.0
CP008925.1	h6.sal.bam	other	1176214	1176214	0	+	2	1	130	143	1.3333333333333333
CP008925.1	h6.sal.bam	other	1176215	1176215	0	+	2	3	131	148	1.3333333333333333
CP008925.1	h6.sal.bam	other	1176216	1176216	0	+	2	0	133	146	1.0
CP008925.1	h6.sal.bam	other	1176217	1176217	0	+	0	9	133	147	0.0
CP008925.1	h6.sal.bam	other	1176218	1176218	0	+	4	0	134	143	2.6666666666666665
CP008925.1	h6.sal.bam	other	1176219	1176219	0	+	1	0	131	143	0.6666666666666666
CP008925.1	h6.sal.bam	other	1176220	1176220	0	+	5	4	134	143	5.0
CP008925.1	h6.sal.bam	other	1176221	1176221	0	+	2	2	135	140	2.0
CP008925.1	h6.sal.bam	other	1176222	1176222	0	+	3	3	132	140	3.0
CP008925.1	h6.sal.bam	other	1176223	1176223	0	+	2	0	130	139	2.0
CP008925.1	h6.sal.bam	other	1176224	1176224	0	+	1	5	131	139	1.0
CP008925.1	h6.sal.bam	other	1176225	1176225	0	+	3	0	134	137	3.0
CP008925.1	h6.sal.bam	other	1176226	1176226	0	+	3	3	128	139	3.0
CP008925.1	h6.sal.bam	other	1176227	1176227	0	+	2	3	127	138	2.0
CP008925.1	h6.sal.bam	other	1176228	1176228	0	+	1	5	128	135	1.0
CP008925.1	h6.sal.bam	other	1176229	1176229	0	+	5	1	130	130	5.0
CP008925.1	h6.sal.bam	other	1176230	1176230	0	+	1	2	131	135	1.0
CP008925.1	h6.sal.bam	other	1176231	1176231	0	+	5	1	134	135	5.0
CP008925.1	h6.sal.bam	other	1176232	1176232	0	+	3	0	136	134	3.0
CP008925.1	h6.sal.bam	other	1176233	1176233	0	+	5	2	135	139	5.0
CP008925.1	h6.sal.bam	other	1176234	1176234	0	+	1	3	136	137	1.0
CP008925.1	h6.sal.bam	other	1176235	1176235	0	+	1	3	135	137	1.0
CP008925.1	h6.sal.bam	other	1176236	1176236	0	+	1	0	131	138	1.0
CP008925.1	h6.sal.bam	other	1176237	1176237	0	+	0	5	131	145	0.0
CP008925.1	h6.sal.bam	other	1176238	1176238	0	+	3	2	134	140	3.0
CP008925.1	h6.sal.bam	other	1176239	1176239	0	+	2	0	134	142	2.0
CP008925.1	h6.sal.bam	other	1176240	1176240	0	+	0	2	132	142	0.0
CP008925.1	h6.sal.bam	other	1176241	1176241	0	+	2	1	132	141	1.0
CP008925.1	h6.sal.bam	other	1176242	1176242	0	+	2	1	132	141	1.0
CP008925.1	h6.sal.bam	other	1176243	1176243	0	+	0	1	129	140	0.0
CP008925.1	h6.sal.bam	other	1176244	1176244	0	+	4	1	132	139	2.0
CP008925.1	h6.sal.bam	other	1176245	1176245	0	+	3	0	133	140	1.5
CP008925.1	h6.sal.bam	other	1176246	1176246	0	+	0	1	131	140	0.0
CP008925.1	h6.sal.bam	other	1176247	1176247	0	+	1	2	130	140	0.5
CP008925.1	h6.sal.bam	other	1176248	1176248	0	+	4	2	132	142	2.0
CP008925.1	h6.sal.bam	other	1176249	1176249	0	+	1	3	133	141	0.5
CP008925.1	h6.sal.bam	other	1176250	1176250	0	+	3	1	135	139	1.5
CP008925.1	h6.sal.bam	other	1176251	1176251	0	+	1	8	132	142	0.5
CP008925.1	h6.sal.bam	other	1176252	1176252	0	+	1	1	133	135	0.5
CP008925.1	h6.sal.bam	other	1176253	1176253	0	+	2	0	135	135	1.0
CP008925.1	h6.sal.bam	other	1176254	1176254	0	+	0	2	132	138	0.0
CP008925.1	h6.sal.bam	other	1176255	1176255	0	+	7	1	138	137	3.5
CP008925.1	h6.sal.bam	other	1176256	1176256	0	+	1	1	138	136	0.5
CP008925.1	h6.sal.bam	other	1176257	1176257	0	+	2	2	130	137	1.0
CP008925.1	h6.sal.bam	other	1176258	1176258	0	+	4	4	134	138	2.0
CP008925.1	h6.sal.bam	other	1176259	1176259	0	+	0	4	134	134	0.0
CP008925.1	h6.sal.bam	other	1176260	1176260	0	+	0	4	133	134	0.0
CP008925.1	h6.sal.bam	other	1176261	1176261	0	+	7	0	139	131	3.5
CP008925.1	h6.sal.bam	other	1176262	1176262	0	+	1	0	140	134	0.5
CP008925.1	h6.sal.bam	other	1176263	1176263	0	+	1	1	141	137	0.5
CP008925.1	h6.sal.bam	other	1176264	1176264	0	+	1	3	141	137	0.5
CP008925.1	h6.sal.bam	other	1176265	1176265	0	+	2	1	142	135	1.0
CP008925.1	h6.sal.bam	other	1176266	1176266	0	+	4	3	146	135	2.0
CP008925.1	h6.sal.bam	other	1176267	1176267	0	+	2	0	146	135	1.0
CP008925.1	h6.sal.bam	other	1176268	1176268	0	+	1	0	147	135	0.5
CP008925.1	h6.sal.bam	other	1176269	1176269	0	+	1	0	148	137	0.5
CP008925.1	h6.sal.bam	other	1176270	1176270	0	+	1	0	146	138	0.5
CP008925.1	h6.sal.bam	other	1176271	1176271	0	+	0	1	146	138	0.0
CP008925.1	h6.sal.bam	other	1176272	1176272	0	+	8	4	153	140	4.0
CP008925.1	h6.sal.bam	other	1176273	1176273	0	+	0	3	153	137	0.0
CP008925.1	h6.sal.bam	other	1176274	1176274	0	+	0	2	153	134	0.0
CP008925.1	h6.sal.bam	other	1176275	1176275	0	+	1	2	153	139	1.0
CP008925.1	h6.sal.bam	other	1176276	1176276	0	+	0	1	151	139	0.0
CP008925.1	h6.sal.bam	other	1176277	1176277	0	+	2	2	153	141	2.0
CP008925.1	h6.sal.bam	other	1176278	1176278	0	+	3	3	155	145	3.0
CP008925.1	h6.sal.bam	other	1176279	1176279	0	+	6	3	160	143	6.0
CP008925.1	h6.sal.bam	other	1176280	1176280	0	+	1	0	156	140	1.0
CP008925.1	h6.sal.bam	other	1176281	1176281	0	+	1	4	152	141	1.0
CP008925.1	h6.sal.bam	other	1176282	1176282	0	+	5	3	155	137	5.0
CP008925.1	h6.sal.bam	other	1176283	1176283	0	+	1	5	156	135	1.0
CP008925.1	h6.sal.bam	other	1176284	1176284	0	+	2	0	156	133	2.0
CP008925.1	h6.sal.bam	other	1176285	1176285	0	+	2	3	158	136	2.0
CP008925.1	h6.sal.bam	other	1176286	1176286	0	+	0	1	155	136	0.0
CP008925.1	h6.sal.bam	other	1176287	1176287	0	+	4	2	156	137	4.0
CP008925.1	h6.sal.bam	other	1176288	1176288	0	+	4	0	158	136	4.0
CP008925.1	h6.sal.bam	other	1176289	1176289	0	+	5	6	161	136	5.0
CP008925.1	h6.sal.bam	other	1176290	1176290	0	+	3	2	162	140	3.0
CP008925.1	h6.sal.bam	other	1176291	1176291	0	+	3	1	163	139	3.0
CP008925.1	h6.sal.bam	other	1176292	1176292	0	+	2	5	165	138	2.0
CP008925.1	h6.sal.bam	other	1176293	1176293	0	+	4	0	165	134	4.0
CP008925.1	h6.sal.bam	other	1176294	1176294	0	+	3	1	167	135	3.0
CP008925.1	h6.sal.bam	other	1176295	1176295	0	+	1	2	163	134	1.0
CP008925.1	h6.sal.bam	other	1176296	1176296	0	+	3	0	164	137	3.0
CP008925.1	h6.sal.bam	other	1176297	1176297	0	+	3	2	162	138	3.0
CP008925.1	h6.sal.bam	other	1176298	1176298	0	+	0	2	162	136	0.0
CP008925.1	h6.sal.bam	other	1176299	1176299	0	+	0	1	161	138	0.0
CP008925.1	h6.sal.bam	other	1176300	1176300	0	+	0	2	155	139	0.0
CP008925.1	h6.sal.bam	other	1176301	1176301	0	+	1	1	154	139	1.0
CP008925.1	h6.sal.bam	other	1176302	1176302	0	+	2	0	155	138	1.3333333333333333
CP008925.1	h6.sal.bam	other	1176303	1176303	0	+	2	3	153	139	1.3333333333333333
CP008925.1	h6.sal.bam	other	1176304	1176304	0	+	1	2	154	136	0.6666666666666666
CP008925.1	h6.sal.bam	other	1176305	1176305	0	+	1	3	154	139	1.0
CP008925.1	h6.sal.bam	other	1176306	1176306	0	+	4	1	153	138	2.6666666666666665
CP008925.1	h6.sal.bam	other	1176307	1176307	0	+	1	4	151	137	1.0
CP008925.1	h6.sal.bam	other	1176308	1176308	0	+	3	2	149	136	3.0
CP008925.1	h6.sal.bam	other	1176309	1176309	0	+	0	1	148	135	0.0
CP008925.1	h6.sal.bam	other	1176310	1176310	0	+	1	7	148	135	1.0
CP008925.1	h6.sal.bam	other	1176311	1176311	0	+	3	3	150	133	3.0
CP008925.1	h6.sal.bam	other	1176312	1176312	0	+	0	1	149	131	0.0
CP008925.1	h6.sal.bam	other	1176313	1176313	0	+	0	2	146	130	0.0
CP008925.1	h6.sal.bam	other	1176314	1176314	0	+	0	1	145	128	0.0
CP008925.1	h6.sal.bam	other	1176315	1176315	0	+	3	1	148	128	2.0
CP008925.1	h6.sal.bam	other	1176316	1176316	0	+	0	0	146	129	0.0
CP008925.1	h6.sal.bam	other	1176317	1176317	0	+	2	0	146	131	2.0
CP008925.1	h6.sal.bam	other	1176318	1176318	0	+	0	1	145	134	0.0
CP008925.1	h6.sal.bam	other	1176319	1176319	0	+	6	0	145	134	4.0
CP008925.1	h6.sal.bam	other	1176320	1176320	0	+	3	1	148	137	2.0
CP008925.1	h6.sal.bam	other	1176321	1176321	0	+	3	2	151	136	1.5
CP008925.1	h6.sal.bam	other	1176322	1176322	0	+	1	2	147	135	0.6666666666666666
CP008925.1	h6.sal.bam	other	1176323	1176323	0	+	0	1	147	133	0.0
CP008925.1	h6.sal.bam	other	1176324	1176324	0	+	0	1	143	133	0.0
CP008925.1	h6.sal.bam	other	1176325	1176325	0	+	0	4	143	132	0.0
CP008925.1	h6.sal.bam	other	1176326	1176326	0	+	2	1	144	130	1.0
CP008925.1	h6.sal.bam	other	1176327	1176327	0	+	0	1	143	130	0.0
CP008925.1	h6.sal.bam	other	1176328	1176328	0	+	0	3	141	131	0.0
CP008925.1	h6.sal.bam	other	1176329	1176329	0	+	2	1	143	130	2.0
CP008925.1	h6.sal.bam	other	1176330	1176330	0	+	2	2	138	129	2.0
CP008925.1	h6.sal.bam	other	1176331	1176331	0	+	1	1	138	130	1.0
CP008925.1	h6.sal.bam	other	1176332	1176332	0	+	7	2	143	133	7.0
CP008925.1	h6.sal.bam	other	1176333	1176333	0	+	3	0	142	133	3.0
CP008925.1	h6.sal.bam	other	1176334	1176334	0	+	2	5	144	133	2.0
CP008925.1	h6.sal.bam	other	1176335	1176335	0	+	1	0	145	135	1.0
CP008925.1	h6.sal.bam	other	1176336	1176336	0	+	1	3	138	135	1.0
CP008925.1	h6.sal.bam	other	1176337	1176337	0	+	0	3	138	135	0.0
CP008925.1	h6.sal.bam	other	1176338	1176338	0	+	4	1	141	132	4.0
CP008925.1	h6.sal.bam	other	1176339	1176339	0	+	1	1	140	131	1.0
CP008925.1	h6.sal.bam	other	1176340	1176340	0	+	2	1	140	133	2.0
CP008925.1	h6.sal.bam	other	1176341	1176341	0	+	1	3	138	138	1.0
CP008925.1	h6.sal.bam	other	1176342	1176342	0	+	3	2	139	135	3.0
CP008925.1	h6.sal.bam	other	1176343	1176343	0	+	1	0	139	133	1.0
CP008925.1	h6.sal.bam	other	1176344	1176344	0	+	2	1	140	134	2.0
CP008925.1	h6.sal.bam	other	1176345	1176345	0	+	5	0	144	133	5.0
CP008925.1	h6.sal.bam	other	1176346	1176346	0	+	1	3	145	133	1.0
CP008925.1	h6.sal.bam	other	1176347	1176347	0	+	3	1	140	130	3.0
CP008925.1	h6.sal.bam	other	1176348	1176348	0	+	3	4	143	129	3.0
CP008925.1	h6.sal.bam	other	1176349	1176349	0	+	0	3	143	125	0.0
CP008925.1	h6.sal.bam	other	1176350	1176350	0	+	2	2	144	125	2.0
CP008925.1	h6.sal.bam	other	1176351	1176351	0	+	1	4	145	126	1.0
CP008925.1	h6.sal.bam	other	1176352	1176352	0	+	2	5	145	122	2.0
CP008925.1	h6.sal.bam	other	1176353	1176353	0	+	2	1	144	117	2.0
CP008925.1	h6.sal.bam	other	1176354	1176354	0	+	1	1	139	118	1.0
CP008925.1	h6.sal.bam	other	1176355	1176355	0	+	0	1	138	120	0.0
CP008925.1	h6.sal.bam	other	1176356	1176356	0	+	3	0	135	124	3.0
CP008925.1	h6.sal.bam	other	1176357	1176357	0	+	1	1	136	124	1.0
CP008925.1	h6.sal.bam	other	1176358	1176358	0	+	3	4	118	123	3.0
CP008925.1	h6.sal.bam	other	1176359	1176359	0	+	1	2	119	122	1.0
CP008925.1	h6.sal.bam	other	1176360	1176360	0	+	1	3	120	124	1.0
CP008925.1	h6.sal.bam	other	1176361	1176361	0	+	0	2	120	121	0.0
CP008925.1	h6.sal.bam	other	1176362	1176362	0	+	2	3	122	120	2.0
CP008925.1	h6.sal.bam	other	1176363	1176363	0	+	2	4	124	123	2.0
CP008925.1	h6.sal.bam	other	1176364	1176364	0	+	2	3	126	119	2.0
CP008925.1	h6.sal.bam	other	1176365	1176365	0	+	0	1	126	120	0.0
CP008925.1	h6.sal.bam	other	1176366	1176366	0	+	1	0	124	123	1.0
CP008925.1	h6.sal.bam	other	1176367	1176367	0	+	5	1	127	126	5.0
CP008925.1	h6.sal.bam	other	1176368	1176368	0	+	5	1	128	126	5.0
CP008925.1	h6.sal.bam	other	1176369	1176369	0	+	0	2	125	125	0.0
CP008925.1	h6.sal.bam	other	1176370	1176370	0	+	1	3	125	123	1.0
CP008925.1	h6.sal.bam	other	1176371	1176371	0	+	3	1	122	124	3.0
CP008925.1	h6.sal.bam	other	1176372	1176372	0	+	1	4	123	123	1.0
CP008925.1	h6.sal.bam	other	1176373	1176373	0	+	0	0	122	119	0.0
CP008925.1	h6.sal.bam	other	1176374	1176374	0	+	1	2	123	121	1.0
CP008925.1	h6.sal.bam	other	1176375	1176375	0	+	2	2	125	119	2.0
CP008925.1	h6.sal.bam	other	1176376	1176376	0	+	1	0	125	118	1.0
CP008925.1	h6.sal.bam	other	1176377	1176377	0	+	1	1	125	121	1.0
CP008925.1	h6.sal.bam	other	1176378	1176378	0	+	0	3	123	122	0.0
CP008925.1	h6.sal.bam	other	1176379	1176379	0	+	1	2	122	121	1.0
CP008925.1	h6.sal.bam	other	1176380	1176380	0	+	1	2	122	119	1.0
CP008925.1	h6.sal.bam	other	1176381	1176381	0	+	1	2	119	124	1.0
CP008925.1	h6.sal.bam	other	1176382	1176382	0	+	2	1	120	127	2.0
CP008925.1	h6.sal.bam	other	1176383	1176383	0	+	0	1	117	127	0.0
CP008925.1	h6.sal.bam	other	1176384	1176384	0	+	3	1	120	126	3.0
CP008925.1	h6.sal.bam	other	1176385	1176385	0	+	1	5	117	125	1.0
CP008925.1	h6.sal.bam	other	1176386	1176386	0	+	0	1	116	124	0.0
CP008925.1	h6.sal.bam	other	1176387	1176387	0	+	3	0	120	127	3.0
CP008925.1	h6.sal.bam	other	1176388	1176388	0	+	1	0	121	127	1.0
CP008925.1	h6.sal.bam	other	1176389	1176389	0	+	1	1	120	128	1.0
CP008925.1	h6.sal.bam	other	1176390	1176390	0	+	3	3	122	129	3.0
CP008925.1	h6.sal.bam	other	1176391	1176391	0	+	1	1	122	127	1.0
CP008925.1	h6.sal.bam	other	1176392	1176392	0	+	1	3	122	126	1.0
CP008925.1	h6.sal.bam	other	1176393	1176393	0	+	4	1	125	125	4.0
CP008925.1	h6.sal.bam	other	1176394	1176394	0	+	1	3	122	124	1.0
CP008925.1	h6.sal.bam	other	1176395	1176395	0	+	0	1	119	124	0.0
CP008925.1	h6.sal.bam	other	1176396	1176396	0	+	4	0	120	123	4.0
CP008925.1	h6.sal.bam	other	1176397	1176397	0	+	2	1	121	123	2.0
CP008925.1	h6.sal.bam	other	1176398	1176398	0	+	1	1	122	126	1.0
CP008925.1	h6.sal.bam	other	1176399	1176399	0	+	4	1	126	125	4.0
CP008925.1	h6.sal.bam	other	1176400	1176400	0	+	2	1	127	124	2.0
CP008925.1	h6.sal.bam	other	1176401	1176401	0	+	0	0	126	125	0.0
CP008925.1	h6.sal.bam	other	1176402	1176402	0	+	2	3	128	126	2.0
CP008925.1	h6.sal.bam	other	1176403	1176403	0	+	2	1	128	127	2.0
CP008925.1	h6.sal.bam	other	1176404	1176404	0	+	3	0	128	126	3.0
CP008925.1	h6.sal.bam	other	1176405	1176405	0	+	0	3	128	126	0.0
CP008925.1	h6.sal.bam	other	1176406	1176406	0	+	1	4	121	126	1.0
CP008925.1	h6.sal.bam	other	1176407	1176407	0	+	1	5	122	122	1.0
CP008925.1	h6.sal.bam	other	1176408	1176408	0	+	0	2	119	121	0.0
CP008925.1	h6.sal.bam	other	1176409	1176409	0	+	0	2	116	119	0.0
CP008925.1	h6.sal.bam	other	1176410	1176410	0	+	2	0	117	117	2.0
CP008925.1	h6.sal.bam	other	1176411	1176411	0	+	1	3	116	120	1.0
CP008925.1	h6.sal.bam	other	1176412	1176412	0	+	0	1	115	120	0.0
CP008925.1	h6.sal.bam	other	1176413	1176413	0	+	0	2	112	119	0.0
CP008925.1	h6.sal.bam	other	1176414	1176414	0	+	2	7	114	117	2.0
CP008925.1	h6.sal.bam	other	1176415	1176415	0	+	2	0	115	112	2.0
CP008925.1	h6.sal.bam	other	1176416	1176416	0	+	5	1	119	114	5.0
CP008925.1	h6.sal.bam	other	1176417	1176417	0	+	1	0	117	118	1.0
CP008925.1	h6.sal.bam	other	1176418	1176418	0	+	2	0	116	122	2.0
CP008925.1	h6.sal.bam	other	1176419	1176419	0	+	4	0	120	122	4.0
CP008925.1	h6.sal.bam	other	1176420	1176420	0	+	4	0	119	122	4.0
CP008925.1	h6.sal.bam	other	1176421	1176421	0	+	0	0	117	126	0.0
CP008925.1	h6.sal.bam	other	1176422	1176422	0	+	1	1	116	126	1.0
CP008925.1	h6.sal.bam	other	1176423	1176423	0	+	2	1	115	125	2.0
CP008925.1	h6.sal.bam	other	1176424	1176424	0	+	2	2	117	124	2.0
CP008925.1	h6.sal.bam	other	1176425	1176425	0	+	0	4	115	122	0.0
CP008925.1	h6.sal.bam	other	1176426	1176426	0	+	1	0	115	118	1.0
CP008925.1	h6.sal.bam	other	1176427	1176427	0	+	1	0	114	126	1.0
CP008925.1	h6.sal.bam	other	1176428	1176428	0	+	0	3	112	128	0.0
CP008925.1	h6.sal.bam	other	1176429	1176429	0	+	2	2	113	126	2.0
CP008925.1	h6.sal.bam	other	1176430	1176430	0	+	1	4	114	124	1.0
CP008925.1	h6.sal.bam	other	1176431	1176431	0	+	0	0	111	124	0.0
CP008925.1	h6.sal.bam	other	1176432	1176432	0	+	1	1	108	126	1.0
CP008925.1	h6.sal.bam	other	1176433	1176433	0	+	1	2	109	125	1.0
CP008925.1	h6.sal.bam	other	1176434	1176434	0	+	1	4	109	126	1.0
CP008925.1	h6.sal.bam	other	1176435	1176435	0	+	1	1	109	122	1.0
CP008925.1	h6.sal.bam	other	1176436	1176436	0	+	0	1	106	121	0.0
CP008925.1	h6.sal.bam	other	1176437	1176437	0	+	4	4	110	120	4.0
CP008925.1	h6.sal.bam	other	1176438	1176438	0	+	1	0	108	117	1.0
CP008925.1	h6.sal.bam	other	1176439	1176439	0	+	0	3	108	117	0.0
CP008925.1	h6.sal.bam	other	1176440	1176440	0	+	2	4	109	116	2.0
CP008925.1	h6.sal.bam	other	1176441	1176441	0	+	0	3	108	115	0.0
CP008925.1	h6.sal.bam	other	1176442	1176442	0	+	3	1	106	120	3.0
CP008925.1	h6.sal.bam	other	1176443	1176443	0	+	6	0	107	121	6.0
CP008925.1	h6.sal.bam	other	1176444	1176444	0	+	2	2	109	122	2.0
CP008925.1	h6.sal.bam	other	1176445	1176445	0	+	1	2	109	120	1.0
CP008925.1	h6.sal.bam	other	1176446	1176446	0	+	3	0	109	123	3.0
CP008925.1	h6.sal.bam	other	1176447	1176447	0	+	1	2	109	123	1.0
CP008925.1	h6.sal.bam	other	1176448	1176448	0	+	1	0	110	123	1.0
CP008925.1	h6.sal.bam	other	1176449	1176449	0	+	0	0	109	123	0.0
CP008925.1	h6.sal.bam	other	1176450	1176450	0	+	1	2	109	125	1.0
CP008925.1	h6.sal.bam	other	1176451	1176451	0	+	1	2	110	123	1.0
CP008925.1	h6.sal.bam	other	1176452	1176452	0	+	0	2	109	124	0.0
CP008925.1	h6.sal.bam	other	1176453	1176453	0	+	4	2	113	123	4.0
CP008925.1	h6.sal.bam	other	1176454	1176454	0	+	0	1	112	121	0.0
CP008925.1	h6.sal.bam	other	1176455	1176455	0	+	0	6	111	123	0.0
CP008925.1	h6.sal.bam	other	1176456	1176456	0	+	1	5	111	117	1.0
CP008925.1	h6.sal.bam	other	1176457	1176457	0	+	1	1	110	112	1.0
CP008925.1	h6.sal.bam	other	1176458	1176458	0	+	1	2	111	114	1.0
CP008925.1	h6.sal.bam	other	1176459	1176459	0	+	3	1	111	126	3.0
CP008925.1	h6.sal.bam	other	1176460	1176460	0	+	1	1	111	125	1.0
CP008925.1	h6.sal.bam	other	1176461	1176461	0	+	3	4	113	125	3.0
CP008925.1	h6.sal.bam	other	1176462	1176462	0	+	5	0	115	128	5.0
CP008925.1	h6.sal.bam	other	1176463	1176463	0	+	0	2	115	128	0.0
CP008925.1	h6.sal.bam	other	1176464	1176464	0	+	2	1	116	132	2.0
CP008925.1	h6.sal.bam	other	1176465	1176465	0	+	1	1	114	132	1.0
CP008925.1	h6.sal.bam	other	1176466	1176466	0	+	1	0	114	132	1.0
CP008925.1	h6.sal.bam	other	1176467	1176467	0	+	1	2	110	134	1.0
CP008925.1	h6.sal.bam	other	1176468	1176468	0	+	0	1	109	135	0.0
CP008925.1	h6.sal.bam	other	1176469	1176469	0	+	2	2	111	134	2.0
CP008925.1	h6.sal.bam	other	1176470	1176470	0	+	3	1	114	132	3.0
CP008925.1	h6.sal.bam	other	1176471	1176471	0	+	2	0	112	131	2.0
CP008925.1	h6.sal.bam	other	1176472	1176472	0	+	3	3	113	134	3.0
CP008925.1	h6.sal.bam	other	1176473	1176473	0	+	1	0	113	131	1.0
CP008925.1	h6.sal.bam	other	1176474	1176474	0	+	1	0	108	137	1.0
CP008925.1	h6.sal.bam	other	1176475	1176475	0	+	1	2	109	137	1.0
CP008925.1	h6.sal.bam	other	1176476	1176476	0	+	0	1	109	135	0.0
CP008925.1	h6.sal.bam	other	1176477	1176477	0	+	1	4	108	134	1.0
CP008925.1	h6.sal.bam	other	1176478	1176478	0	+	1	0	106	130	1.0
CP008925.1	h6.sal.bam	other	1176479	1176479	0	+	1	1	105	133	1.0
CP008925.1	h6.sal.bam	other	1176480	1176480	0	+	4	2	108	132	4.0
CP008925.1	h6.sal.bam	other	1176481	1176481	0	+	0	4	108	130	0.0
CP008925.1	h6.sal.bam	other	1176482	1176482	0	+	2	0	109	126	2.0
CP008925.1	h6.sal.bam	other	1176483	1176483	0	+	0	2	109	128	0.0
CP008925.1	h6.sal.bam	other	1176484	1176484	0	+	1	1	109	127	1.0
CP008925.1	h6.sal.bam	other	1176485	1176485	0	+	2	1	109	130	2.0
CP008925.1	h6.sal.bam	other	1176486	1176486	0	+	1	2	110	129	1.0
CP008925.1	h6.sal.bam	other	1176487	1176487	0	+	1	0	110	129	1.0
CP008925.1	h6.sal.bam	other	1176488	1176488	0	+	2	2	112	129	2.0
CP008925.1	h6.sal.bam	other	1176489	1176489	0	+	2	0	112	127	2.0
CP008925.1	h6.sal.bam	other	1176490	1176490	0	+	1	2	107	129	1.0
CP008925.1	h6.sal.bam	other	1176491	1176491	0	+	2	5	109	130	2.0
CP008925.1	h6.sal.bam	other	1176492	1176492	0	+	3	4	108	126	3.0
CP008925.1	h6.sal.bam	other	1176493	1176493	0	+	2	1	110	122	2.0
CP008925.1	h6.sal.bam	other	1176494	1176494	0	+	1	2	107	124	1.0
CP008925.1	h6.sal.bam	other	1176495	1176495	0	+	1	1	105	125	1.0
CP008925.1	h6.sal.bam	other	1176496	1176496	0	+	1	2	106	124	1.0
CP008925.1	h6.sal.bam	other	1176497	1176497	0	+	2	2	103	124	2.0
CP008925.1	h6.sal.bam	other	1176498	1176498	0	+	2	1	105	131	2.0
CP008925.1	h6.sal.bam	other	1176499	1176499	0	+	1	0	104	132	1.0
CP008925.1	h6.sal.bam	other	1176500	1176500	0	+	0	4	104	135	0.0
CP008925.1	h6.sal.bam	other	1176501	1176501	0	+	1	2	105	131	1.0
CP008925.1	h6.sal.bam	other	1176502	1176502	0	+	4	1	109	129	4.0
CP008925.1	h6.sal.bam	other	1176503	1176503	0	+	2	0	111	130	2.0
CP008925.1	h6.sal.bam	other	1176504	1176504	0	+	0	2	109	132	0.0
CP008925.1	h6.sal.bam	other	1176505	1176505	0	+	2	2	110	131	2.0
CP008925.1	h6.sal.bam	other	1176506	1176506	0	+	0	2	110	132	0.0
CP008925.1	h6.sal.bam	other	1176507	1176507	0	+	1	2	110	132	0.6666666666666666
CP008925.1	h6.sal.bam	other	1176508	1176508	0	+	2	0	110	130	1.0
CP008925.1	h6.sal.bam	other	1176509	1176509	0	+	1	0	111	130	0.6666666666666666
CP008925.1	h6.sal.bam	other	1176510	1176510	0	+	6	0	116	130	3.0
CP008925.1	h6.sal.bam	other	1176511	1176511	0	+	0	0	116	130	0.0
CP008925.1	h6.sal.bam	other	1176512	1176512	0	+	0	1	111	130	0.0
CP008925.1	h6.sal.bam	other	1176513	1176513	0	+	2	1	111	132	1.0
CP008925.1	h6.sal.bam	other	1176514	1176514	0	+	2	1	110	131	1.0
CP008925.1	h6.sal.bam	other	1176515	1176515	0	+	1	3	111	130	0.5
CP008925.1	h6.sal.bam	GTTC	1176516	1176516	1176524	+	1	9	109	127	0.5
CP008925.1	h6.sal.bam	other	1176517	1176517	0	+	0	2	107	118	0.0
CP008925.1	h6.sal.bam	GTTC	1176518	1176518	1176524	+	4	1	106	122	2.0
CP008925.1	h6.sal.bam	other	1176519	1176519	0	+	2	2	107	121	1.0
CP008925.1	h6.sal.bam	other	1176520	1176520	0	+	0	3	106	120	0.0
CP008925.1	h6.sal.bam	other	1176521	1176521	0	+	3	0	107	119	1.5
CP008925.1	h6.sal.bam	other	1176522	1176522	0	+	3	2	109	120	1.5
CP008925.1	h6.sal.bam	other	1176523	1176523	0	+	1	0	109	119	0.5
CP008925.1	h6.sal.bam	other	1176524	1176524	0	+	1	1	110	121	0.5
CP008925.1	h6.sal.bam	other	1176525	1176525	0	+	2	1	110	120	1.0
CP008925.1	h6.sal.bam	other	1176526	1176526	0	+	0	2	109	119	0.0
CP008925.1	h6.sal.bam	other	1176527	1176527	0	+	1	1	106	124	0.5
CP008925.1	h6.sal.bam	other	1176528	1176528	0	+	2	2	107	123	1.0
CP008925.1	h6.sal.bam	other	1176529	1176529	0	+	2	1	107	122	1.0
CP008925.1	h6.sal.bam	other	1176530	1176530	0	+	0	0	107	126	0.0
CP008925.1	h6.sal.bam	other	1176531	1176531	0	+	2	0	108	126	1.0
CP008925.1	h6.sal.bam	other	1176532	1176532	0	+	2	4	109	126	1.0
CP008925.1	h6.sal.bam	GTTC	1176533	1176533	1176524	+	0	14	108	128	0.0
CP008925.1	h6.sal.bam	other	1176534	1176534	0	+	3	2	107	114	1.5
CP008925.1	h6.sal.bam	GTTC	1176535	1176535	1176524	+	16	2	122	112	8.0
CP008925.1	h6.sal.bam	other	1176536	1176536	0	+	1	4	114	112	0.5
CP008925.1	h6.sal.bam	other	1176537	1176537	0	+	1	3	115	110	0.5
CP008925.1	h6.sal.bam	other	1176538	1176538	0	+	1	2	116	107	0.5
CP008925.1	h6.sal.bam	other	1176539	1176539	0	+	2	1	116	105	1.0
CP008925.1	h6.sal.bam	other	1176540	1176540	0	+	1	1	117	111	0.5
CP008925.1	h6.sal.bam	other	1176541	1176541	0	+	2	2	119	110	1.0
CP008925.1	h6.sal.bam	other	1176542	1176542	0	+	3	3	121	111	1.5
CP008925.1	h6.sal.bam	other	1176543	1176543	0	+	3	1	124	108	1.5
CP008925.1	h6.sal.bam	other	1176544	1176544	0	+	2	0	124	107	1.0
CP008925.1	h6.sal.bam	other	1176545	1176545	0	+	3	2	126	107	1.5
CP008925.1	h6.sal.bam	other	1176546	1176546	0	+	5	0	128	108	2.5
CP008925.1	h6.sal.bam	other	1176547	1176547	0	+	1	3	129	108	0.5
CP008925.1	h6.sal.bam	other	1176548	1176548	0	+	4	3	132	107	2.0
CP008925.1	h6.sal.bam	other	1176549	1176549	0	+	0	0	131	108	0.0
CP008925.1	h6.sal.bam	other	1176550	1176550	0	+	2	0	132	109	1.0
CP008925.1	h6.sal.bam	other	1176551	1176551	0	+	6	2	137	110	3.0
CP008925.1	h6.sal.bam	other	1176552	1176552	0	+	2	0	138	112	1.0
CP008925.1	h6.sal.bam	other	1176553	1176553	0	+	0	1	137	112	0.0
CP008925.1	h6.sal.bam	other	1176554	1176554	0	+	2	0	136	112	1.0
CP008925.1	h6.sal.bam	other	1176555	1176555	0	+	2	0	138	112	1.0
CP008925.1	h6.sal.bam	other	1176556	1176556	0	+	2	0	138	112	1.0
CP008925.1	h6.sal.bam	other	1176557	1176557	0	+	0	2	138	116	0.0
CP008925.1	h6.sal.bam	other	1176558	1176558	0	+	4	2	141	117	2.0
CP008925.1	h6.sal.bam	other	1176559	1176559	0	+	0	3	141	115	0.0
CP008925.1	h6.sal.bam	other	1176560	1176560	0	+	3	0	142	114	1.5
CP008925.1	h6.sal.bam	other	1176561	1176561	0	+	3	2	143	114	1.5
CP008925.1	h6.sal.bam	other	1176562	1176562	0	+	2	1	144	112	1.0
CP008925.1	h6.sal.bam	other	1176563	1176563	0	+	2	1	146	113	1.0
CP008925.1	h6.sal.bam	other	1176564	1176564	0	+	1	0	145	112	0.5
CP008925.1	h6.sal.bam	other	1176565	1176565	0	+	1	3	144	113	0.5
CP008925.1	h6.sal.bam	other	1176566	1176566	0	+	3	1	145	112	1.5
CP008925.1	h6.sal.bam	other	1176567	1176567	0	+	2	0	143	111	1.0
CP008925.1	h6.sal.bam	other	1176568	1176568	0	+	1	3	142	111	0.5
CP008925.1	h6.sal.bam	other	1176569	1176569	0	+	0	3	142	116	0.0
CP008925.1	h6.sal.bam	other	1176570	1176570	0	+	3	1	144	115	1.5
CP008925.1	h6.sal.bam	other	1176571	1176571	0	+	1	1	141	117	0.5
CP008925.1	h6.sal.bam	other	1176572	1176572	0	+	5	10	146	116	2.5
CP008925.1	h6.sal.bam	other	1176573	1176573	0	+	1	1	145	110	0.5
CP008925.1	h6.sal.bam	other	1176574	1176574	0	+	2	3	147	114	1.0
CP008925.1	h6.sal.bam	other	1176575	1176575	0	+	1	0	148	111	0.5
CP008925.1	h6.sal.bam	other	1176576	1176576	0	+	4	0	143	116	2.0
CP008925.1	h6.sal.bam	other	1176577	1176577	0	+	2	3	145	116	1.0
CP008925.1	h6.sal.bam	other	1176578	1176578	0	+	2	1	147	113	1.0
CP008925.1	h6.sal.bam	other	1176579	1176579	0	+	1	1	146	119	0.5
CP008925.1	h6.sal.bam	other	1176580	1176580	0	+	3	3	149	121	1.5
CP008925.1	h6.sal.bam	other	1176581	1176581	0	+	0	2	147	118	0.0
CP008925.1	h6.sal.bam	other	1176582	1176582	0	+	4	0	150	119	2.0
CP008925.1	h6.sal.bam	other	1176583	1176583	0	+	0	0	150	120	0.0
CP008925.1	h6.sal.bam	other	1176584	1176584	0	+	2	0	152	121	1.0
CP008925.1	h6.sal.bam	other	1176585	1176585	0	+	1	0	147	126	0.5
CP008925.1	h6.sal.bam	other	1176586	1176586	0	+	2	3	149	126	1.0
CP008925.1	h6.sal.bam	other	1176587	1176587	0	+	0	1	149	125	0.0
CP008925.1	h6.sal.bam	other	1176588	1176588	0	+	1	2	148	126	0.5
CP008925.1	h6.sal.bam	other	1176589	1176589	0	+	0	0	146	124	0.0
CP008925.1	h6.sal.bam	other	1176590	1176590	0	+	4	2	149	125	2.0
CP008925.1	h6.sal.bam	other	1176591	1176591	0	+	1	0	150	124	0.5
CP008925.1	h6.sal.bam	other	1176592	1176592	0	+	0	2	150	124	0.0
CP008925.1	h6.sal.bam	other	1176593	1176593	0	+	0	1	146	125	0.0
CP008925.1	h6.sal.bam	other	1176594	1176594	0	+	1	0	145	125	0.5
CP008925.1	h6.sal.bam	other	1176595	1176595	0	+	0	3	145	126	0.0
CP008925.1	h6.sal.bam	other	1176596	1176596	0	+	3	1	145	123	1.5
CP008925.1	h6.sal.bam	other	1176597	1176597	0	+	5	2	147	123	2.5
CP008925.1	h6.sal.bam	other	1176598	1176598	0	+	1	1	147	123	0.5
CP008925.1	h6.sal.bam	other	1176599	1176599	0	+	4	1	150	122	2.0
CP008925.1	h6.sal.bam	other	1176600	1176600	0	+	4	3	152	121	2.0
CP008925.1	h6.sal.bam	other	1176601	1176601	0	+	1	2	153	125	0.5
CP008925.1	h6.sal.bam	other	1176602	1176602	0	+	3	2	155	124	1.5
CP008925.1	h6.sal.bam	other	1176603	1176603	0	+	1	0	152	124	0.5
CP008925.1	h6.sal.bam	other	1176604	1176604	0	+	5	3	157	128	2.5
CP008925.1	h6.sal.bam	other	1176605	1176605	0	+	4	1	158	127	2.6666666666666665
CP008925.1	h6.sal.bam	other	1176606	1176606	0	+	1	3	159	126	1.0
CP008925.1	h6.sal.bam	other	1176607	1176607	0	+	1	3	158	126	1.0
CP008925.1	h6.sal.bam	other	1176608	1176608	0	+	1	0	141	124	1.0
CP008925.1	h6.sal.bam	other	1176609	1176609	0	+	0	1	141	125	0.0
CP008925.1	h6.sal.bam	other	1176610	1176610	0	+	3	1	144	127	2.0
CP008925.1	h6.sal.bam	other	1176611	1176611	0	+	0	2	142	127	0.0
CP008925.1	h6.sal.bam	other	1176612	1176612	0	+	6	1	147	128	6.0
CP008925.1	h6.sal.bam	other	1176613	1176613	0	+	0	2	147	129	0.0
CP008925.1	h6.sal.bam	other	1176614	1176614	0	+	1	4	146	127	1.0
CP008925.1	h6.sal.bam	other	1176615	1176615	0	+	2	2	148	123	2.0
CP008925.1	h6.sal.bam	other	1176616	1176616	0	+	0	1	146	121	0.0
CP008925.1	h6.sal.bam	other	1176617	1176617	0	+	3	0	146	123	3.0
CP008925.1	h6.sal.bam	other	1176618	1176618	0	+	2	0	145	126	2.0
CP008925.1	h6.sal.bam	other	1176619	1176619	0	+	3	0	146	126	3.0
CP008925.1	h6.sal.bam	other	1176620	1176620	0	+	0	3	143	126	0.0
CP008925.1	h6.sal.bam	other	1176621	1176621	0	+	0	0	138	125	0.0
CP008925.1	h6.sal.bam	other	1176622	1176622	0	+	0	2	137	126	0.0
CP008925.1	h6.sal.bam	other	1176623	1176623	0	+	3	4	136	125	3.0
CP008925.1	h6.sal.bam	other	1176624	1176624	0	+	2	2	138	126	2.0
CP008925.1	h6.sal.bam	other	1176625	1176625	0	+	0	0	136	129	0.0
CP008925.1	h6.sal.bam	other	1176626	1176626	0	+	1	3	131	131	1.0
CP008925.1	h6.sal.bam	other	1176627	1176627	0	+	7	0	136	128	7.0
CP008925.1	h6.sal.bam	other	1176628	1176628	0	+	1	1	137	134	1.0
CP008925.1	h6.sal.bam	other	1176629	1176629	0	+	4	3	139	134	4.0
CP008925.1	h6.sal.bam	other	1176630	1176630	0	+	0	1	136	134	0.0
CP008925.1	h6.sal.bam	other	1176631	1176631	0	+	4	0	138	134	4.0
CP008925.1	h6.sal.bam	other	1176632	1176632	0	+	4	4	142	137	4.0
CP008925.1	h6.sal.bam	other	1176633	1176633	0	+	6	0	144	135	6.0
CP008925.1	h6.sal.bam	other	1176634	1176634	0	+	2	1	146	135	2.0
CP008925.1	h6.sal.bam	other	1176635	1176635	0	+	2	1	141	134	2.0
CP008925.1	h6.sal.bam	other	1176636	1176636	0	+	1	1	142	133	1.0
CP008925.1	h6.sal.bam	other	1176637	1176637	0	+	1	0	143	133	1.0
CP008925.1	h6.sal.bam	other	1176638	1176638	0	+	2	1	143	136	2.0
CP008925.1	h6.sal.bam	other	1176639	1176639	0	+	2	2	143	137	2.0
CP008925.1	h6.sal.bam	other	1176640	1176640	0	+	1	2	144	135	1.0
CP008925.1	h6.sal.bam	other	1176641	1176641	0	+	1	1	142	136	1.0
CP008925.1	h6.sal.bam	other	1176642	1176642	0	+	3	4	143	135	3.0
CP008925.1	h6.sal.bam	other	1176643	1176643	0	+	2	3	144	131	2.0
CP008925.1	h6.sal.bam	other	1176644	1176644	0	+	2	2	146	132	2.0
CP008925.1	h6.sal.bam	other	1176645	1176645	0	+	0	3	143	130	0.0
CP008925.1	h6.sal.bam	other	1176646	1176646	0	+	0	3	141	127	0.0
CP008925.1	h6.sal.bam	other	1176647	1176647	0	+	5	1	142	125	5.0
CP008925.1	h6.sal.bam	other	1176648	1176648	0	+	1	4	142	124	1.0
CP008925.1	h6.sal.bam	other	1176649	1176649	0	+	2	1	140	129	2.0
CP008925.1	h6.sal.bam	other	1176650	1176650	0	+	1	3	141	129	1.0
CP008925.1	h6.sal.bam	other	1176651	1176651	0	+	2	0	139	126	2.0
CP008925.1	h6.sal.bam	other	1176652	1176652	0	+	0	2	136	126	0.0
CP008925.1	h6.sal.bam	other	1176653	1176653	0	+	4	5	138	128	4.0
CP008925.1	h6.sal.bam	other	1176654	1176654	0	+	1	3	138	123	1.0
CP008925.1	h6.sal.bam	other	1176655	1176655	0	+	0	0	136	126	0.0
CP008925.1	h6.sal.bam	other	1176656	1176656	0	+	1	4	137	130	1.0
CP008925.1	h6.sal.bam	other	1176657	1176657	0	+	0	0	133	129	0.0
CP008925.1	h6.sal.bam	other	1176658	1176658	0	+	3	1	134	130	3.0
CP008925.1	h6.sal.bam	other	1176659	1176659	0	+	2	6	136	129	2.0
CP008925.1	h6.sal.bam	other	1176660	1176660	0	+	3	2	138	128	3.0
CP008925.1	h6.sal.bam	other	1176661	1176661	0	+	1	0	137	127	1.0
CP008925.1	h6.sal.bam	other	1176662	1176662	0	+	2	1	139	128	2.0
CP008925.1	h6.sal.bam	other	1176663	1176663	0	+	1	0	138	129	1.0
CP008925.1	h6.sal.bam	other	1176664	1176664	0	+	1	1	136	129	1.0
CP008925.1	h6.sal.bam	other	1176665	1176665	0	+	1	1	136	130	1.0
CP008925.1	h6.sal.bam	other	1176666	1176666	0	+	4	4	140	130	4.0
CP008925.1	h6.sal.bam	other	1176667	1176667	0	+	1	1	141	127	1.0
CP008925.1	h6.sal.bam	other	1176668	1176668	0	+	0	0	140	126	0.0
CP008925.1	h6.sal.bam	other	1176669	1176669	0	+	3	0	143	130	3.0
CP008925.1	h6.sal.bam	other	1176670	1176670	0	+	0	0	140	132	0.0
CP008925.1	h6.sal.bam	other	1176671	1176671	0	+	1	1	141	132	1.0
CP008925.1	h6.sal.bam	other	1176672	1176672	0	+	2	2	138	131	2.0
CP008925.1	h6.sal.bam	other	1176673	1176673	0	+	2	2	140	135	2.0
CP008925.1	h6.sal.bam	other	1176674	1176674	0	+	4	2	135	133	4.0
CP008925.1	h6.sal.bam	other	1176675	1176675	0	+	2	3	137	133	2.0
CP008925.1	h6.sal.bam	other	1176676	1176676	0	+	0	1	137	133	0.0
CP008925.1	h6.sal.bam	other	1176677	1176677	0	+	2	2	136	133	2.0
CP008925.1	h6.sal.bam	other	1176678	1176678	0	+	0	4	134	140	0.0
CP008925.1	h6.sal.bam	other	1176679	1176679	0	+	3	2	132	138	3.0
CP008925.1	h6.sal.bam	other	1176680	1176680	0	+	1	3	130	137	1.0
CP008925.1	h6.sal.bam	other	1176681	1176681	0	+	0	0	129	134	0.0
CP008925.1	h6.sal.bam	other	1176682	1176682	0	+	2	1	130	136	2.0
CP008925.1	h6.sal.bam	other	1176683	1176683	0	+	1	2	130	139	1.0
CP008925.1	h6.sal.bam	other	1176684	1176684	0	+	0	2	130	137	0.0
CP008925.1	h6.sal.bam	other	1176685	1176685	0	+	5	1	132	140	5.0
CP008925.1	h6.sal.bam	other	1176686	1176686	0	+	1	3	131	141	1.0
CP008925.1	h6.sal.bam	other	1176687	1176687	0	+	1	2	126	138	1.0
CP008925.1	h6.sal.bam	other	1176688	1176688	0	+	2	1	128	138	2.0
CP008925.1	h6.sal.bam	other	1176689	1176689	0	+	0	2	127	140	0.0
CP008925.1	h6.sal.bam	GTTC	1176690	1176690	1176698	+	2	0	127	138	2.0
CP008925.1	h6.sal.bam	other	1176691	1176691	0	+	1	2	128	138	1.0
CP008925.1	h6.sal.bam	GTTC	1176692	1176692	1176698	+	4	1	129	143	4.0
CP008925.1	h6.sal.bam	other	1176693	1176693	0	+	0	2	125	144	0.0
CP008925.1	h6.sal.bam	other	1176694	1176694	0	+	1	1	125	142	1.0
CP008925.1	h6.sal.bam	other	1176695	1176695	0	+	0	0	125	141	0.0
CP008925.1	h6.sal.bam	other	1176696	1176696	0	+	2	1	127	141	2.0
CP008925.1	h6.sal.bam	other	1176697	1176697	0	+	1	2	128	142	1.0
CP008925.1	h6.sal.bam	other	1176698	1176698	0	+	1	6	126	142	1.0
CP008925.1	h6.sal.bam	other	1176699	1176699	0	+	0	4	124	136	0.0
CP008925.1	h6.sal.bam	other	1176700	1176700	0	+	0	2	124	135	0.0
CP008925.1	h6.sal.bam	other	1176701	1176701	0	+	4	0	126	137	4.0
CP008925.1	h6.sal.bam	other	1176702	1176702	0	+	3	6	123	140	3.0
CP008925.1	h6.sal.bam	other	1176703	1176703	0	+	1	1	122	137	1.0
CP008925.1	h6.sal.bam	other	1176704	1176704	0	+	1	4	120	140	1.0
CP008925.1	h6.sal.bam	other	1176705	1176705	0	+	2	2	119	136	2.0
CP008925.1	h6.sal.bam	other	1176706	1176706	0	+	1	3	120	134	1.0
CP008925.1	h6.sal.bam	GTTC	1176707	1176707	1176698	+	3	1	119	134	3.0
CP008925.1	h6.sal.bam	other	1176708	1176708	0	+	3	0	117	136	3.0
CP008925.1	h6.sal.bam	GTTC	1176709	1176709	1176698	+	3	0	118	137	3.0
CP008925.1	h6.sal.bam	other	1176710	1176710	0	+	0	0	115	137	0.0
CP008925.1	h6.sal.bam	other	1176711	1176711	0	+	0	0	113	137	0.0
CP008925.1	h6.sal.bam	other	1176712	1176712	0	+	0	4	113	138	0.0
CP008925.1	h6.sal.bam	other	1176713	1176713	0	+	1	1	111	134	1.0
CP008925.1	h6.sal.bam	other	1176714	1176714	0	+	2	2	113	133	2.0
CP008925.1	h6.sal.bam	other	1176715	1176715	0	+	2	4	114	133	2.0
CP008925.1	h6.sal.bam	other	1176716	1176716	0	+	1	0	114	133	1.0
CP008925.1	h6.sal.bam	other	1176717	1176717	0	+	1	0	112	138	1.0
CP008925.1	h6.sal.bam	other	1176718	1176718	0	+	1	0	111	143	1.0
CP008925.1	h6.sal.bam	other	1176719	1176719	0	+	1	1	110	145	1.0
CP008925.1	h6.sal.bam	other	1176720	1176720	0	+	0	6	110	144	0.0
CP008925.1	h6.sal.bam	other	1176721	1176721	0	+	1	2	110	138	1.0
CP008925.1	h6.sal.bam	other	1176722	1176722	0	+	1	1	107	141	1.0
CP008925.1	h6.sal.bam	other	1176723	1176723	0	+	1	1	107	144	1.0
CP008925.1	h6.sal.bam	other	1176724	1176724	0	+	0	1	104	147	0.0
CP008925.1	h6.sal.bam	other	1176725	1176725	0	+	4	2	107	149	4.0
CP008925.1	h6.sal.bam	other	1176726	1176726	0	+	0	2	106	147	0.0
CP008925.1	h6.sal.bam	other	1176727	1176727	0	+	1	1	107	146	1.0
CP008925.1	h6.sal.bam	other	1176728	1176728	0	+	2	3	105	146	2.0
CP008925.1	h6.sal.bam	other	1176729	1176729	0	+	0	2	104	143	0.0
CP008925.1	h6.sal.bam	other	1176730	1176730	0	+	2	2	106	141	2.0
CP008925.1	h6.sal.bam	other	1176731	1176731	0	+	2	4	107	148	2.0
CP008925.1	h6.sal.bam	other	1176732	1176732	0	+	1	1	107	145	1.0
CP008925.1	h6.sal.bam	other	1176733	1176733	0	+	3	3	107	145	3.0
CP008925.1	h6.sal.bam	other	1176734	1176734	0	+	0	1	105	143	0.0
CP008925.1	h6.sal.bam	other	1176735	1176735	0	+	2	1	101	143	1.3333333333333333
CP008925.1	h6.sal.bam	other	1176736	1176736	0	+	1	1	102	145	0.5
CP008925.1	h6.sal.bam	other	1176737	1176737	0	+	4	2	106	144	2.0
CP008925.1	h6.sal.bam	other	1176738	1176738	0	+	2	0	107	147	1.0
CP008925.1	h6.sal.bam	other	1176739	1176739	0	+	1	3	107	150	0.5
CP008925.1	h6.sal.bam	other	1176740	1176740	0	+	1	1	107	151	0.6666666666666666
CP008925.1	h6.sal.bam	other	1176741	1176741	0	+	0	1	103	151	0.0
CP008925.1	h6.sal.bam	other	1176742	1176742	0	+	0	0	102	151	0.0
CP008925.1	h6.sal.bam	other	1176743	1176743	0	+	2	4	104	151	1.0
CP008925.1	h6.sal.bam	other	1176744	1176744	0	+	2	2	103	151	1.0
CP008925.1	h6.sal.bam	other	1176745	1176745	0	+	2	2	105	150	1.0
CP008925.1	h6.sal.bam	other	1176746	1176746	0	+	0	4	104	149	0.0
CP008925.1	h6.sal.bam	other	1176747	1176747	0	+	1	0	103	149	0.5
CP008925.1	h6.sal.bam	other	1176748	1176748	0	+	4	1	105	152	2.0
CP008925.1	h6.sal.bam	other	1176749	1176749	0	+	2	1	103	151	1.0
CP008925.1	h6.sal.bam	other	1176750	1176750	0	+	2	2	103	155	1.0
CP008925.1	h6.sal.bam	other	1176751	1176751	0	+	1	2	103	153	0.5
CP008925.1	h6.sal.bam	other	1176752	1176752	0	+	0	8	101	156	0.0
CP008925.1	h6.sal.bam	other	1176753	1176753	0	+	0	2	101	149	0.0
CP008925.1	h6.sal.bam	other	1176754	1176754	0	+	0	1	98	151	0.0
CP008925.1	h6.sal.bam	other	1176755	1176755	0	+	2	2	99	151	1.0
CP008925.1	h6.sal.bam	other	1176756	1176756	0	+	2	2	97	152	1.0
CP008925.1	h6.sal.bam	other	1176757	1176757	0	+	1	2	98	154	0.6666666666666666
CP008925.1	h6.sal.bam	other	1176758	1176758	0	+	2	5	100	154	1.3333333333333333
CP008925.1	h6.sal.bam	other	1176759	1176759	0	+	3	0	103	150	3.0
CP008925.1	h6.sal.bam	other	1176760	1176760	0	+	6	2	104	153	4.0
CP008925.1	h6.sal.bam	other	1176761	1176761	0	+	1	0	103	151	0.6666666666666666
CP008925.1	h6.sal.bam	other	1176762	1176762	0	+	4	2	104	152	2.0
CP008925.1	h6.sal.bam	other	1176763	1176763	0	+	2	3	106	150	1.0
CP008925.1	h6.sal.bam	other	1176764	1176764	0	+	1	3	107	149	0.5
CP008925.1	h6.sal.bam	other	1176765	1176765	0	+	2	0	105	146	1.3333333333333333
CP008925.1	h6.sal.bam	other	1176766	1176766	0	+	2	4	105	146	1.0
CP008925.1	h6.sal.bam	other	1176767	1176767	0	+	0	2	102	148	0.0
CP008925.1	h6.sal.bam	other	1176768	1176768	0	+	3	0	105	146	1.5
CP008925.1	h6.sal.bam	other	1176769	1176769	0	+	1	0	105	147	0.5
CP008925.1	h6.sal.bam	other	1176770	1176770	0	+	7	2	112	149	3.5
CP008925.1	h6.sal.bam	other	1176771	1176771	0	+	2	1	111	147	1.0
CP008925.1	h6.sal.bam	other	1176772	1176772	0	+	3	2	113	150	1.5
CP008925.1	h6.sal.bam	other	1176773	1176773	0	+	3	3	115	149	1.5
CP008925.1	h6.sal.bam	other	1176774	1176774	0	+	2	2	114	149	1.0
CP008925.1	h6.sal.bam	other	1176775	1176775	0	+	5	1	119	147	2.5
CP008925.1	h6.sal.bam	other	1176776	1176776	0	+	3	3	118	148	1.5
CP008925.1	h6.sal.bam	other	1176777	1176777	0	+	2	3	118	146	1.0
CP008925.1	h6.sal.bam	other	1176778	1176778	0	+	1	4	119	144	0.5
CP008925.1	h6.sal.bam	other	1176779	1176779	0	+	4	0	122	141	2.0
CP008925.1	h6.sal.bam	other	1176780	1176780	0	+	1	0	123	142	0.5
CP008925.1	h6.sal.bam	other	1176781	1176781	0	+	7	4	129	142	3.5
CP008925.1	h6.sal.bam	other	1176782	1176782	0	+	4	2	129	140	2.0
CP008925.1	h6.sal.bam	other	1176783	1176783	0	+	2	1	130	140	1.0
CP008925.1	h6.sal.bam	other	1176784	1176784	0	+	4	1	132	139	2.0
CP008925.1	h6.sal.bam	other	1176785	1176785	0	+	4	0	136	138	2.0
CP008925.1	h6.sal.bam	other	1176786	1176786	0	+	5	1	141	138	2.5
CP008925.1	h6.sal.bam	other	1176787	1176787	0	+	1	0	142	142	0.5
CP008925.1	h6.sal.bam	other	1176788	1176788	0	+	2	1	143	145	1.0
CP008925.1	h6.sal.bam	other	1176789	1176789	0	+	0	4	141	146	0.0
CP008925.1	h6.sal.bam	other	1176790	1176790	0	+	0	5	141	144	0.0
CP008925.1	h6.sal.bam	other	1176791	1176791	0	+	2	1	140	142	1.0
CP008925.1	h6.sal.bam	other	1176792	1176792	0	+	3	4	143	143	1.5
CP008925.1	h6.sal.bam	other	1176793	1176793	0	+	3	2	145	141	1.5
CP008925.1	h6.sal.bam	other	1176794	1176794	0	+	1	2	146	145	0.5
CP008925.1	h6.sal.bam	other	1176795	1176795	0	+	6	1	151	145	3.0
CP008925.1	h6.sal.bam	other	1176796	1176796	0	+	0	2	151	144	0.0
CP008925.1	h6.sal.bam	other	1176797	1176797	0	+	1	5	151	144	0.5
CP008925.1	h6.sal.bam	other	1176798	1176798	0	+	1	5	151	140	0.5
CP008925.1	h6.sal.bam	other	1176799	1176799	0	+	2	2	153	135	1.0
CP008925.1	h6.sal.bam	other	1176800	1176800	0	+	1	1	151	133	0.5
CP008925.1	h6.sal.bam	other	1176801	1176801	0	+	1	1	151	132	0.5
CP008925.1	h6.sal.bam	other	1176802	1176802	0	+	3	0	154	131	1.5
CP008925.1	h6.sal.bam	other	1176803	1176803	0	+	1	2	153	138	0.5
CP008925.1	h6.sal.bam	other	1176804	1176804	0	+	1	5	154	143	0.5
CP008925.1	h6.sal.bam	other	1176805	1176805	0	+	0	2	152	139	0.0
CP008925.1	h6.sal.bam	other	1176806	1176806	0	+	0	2	149	137	0.0
CP008925.1	h6.sal.bam	other	1176807	1176807	0	+	0	1	149	139	0.0
CP008925.1	h6.sal.bam	other	1176808	1176808	0	+	2	1	148	140	1.0
CP008925.1	h6.sal.bam	other	1176809	1176809	0	+	1	2	149	141	0.5
CP008925.1	h6.sal.bam	other	1176810	1176810	0	+	3	2	150	139	1.5
CP008925.1	h6.sal.bam	other	1176811	1176811	0	+	1	5	144	140	0.5
CP008925.1	h6.sal.bam	other	1176812	1176812	0	+	5	2	148	138	2.5
CP008925.1	h6.sal.bam	other	1176813	1176813	0	+	1	4	149	141	0.5
CP008925.1	h6.sal.bam	other	1176814	1176814	0	+	3	1	150	137	1.5
CP008925.1	h6.sal.bam	other	1176815	1176815	0	+	1	0	150	138	0.5
CP008925.1	h6.sal.bam	other	1176816	1176816	0	+	2	1	152	138	1.0
CP008925.1	h6.sal.bam	other	1176817	1176817	0	+	2	0	154	140	1.0
CP008925.1	h6.sal.bam	other	1176818	1176818	0	+	2	4	155	140	1.0
CP008925.1	h6.sal.bam	other	1176819	1176819	0	+	2	0	153	140	1.0
CP008925.1	h6.sal.bam	other	1176820	1176820	0	+	3	1	154	142	1.5
CP008925.1	h6.sal.bam	other	1176821	1176821	0	+	2	6	156	141	1.0
CP008925.1	h6.sal.bam	other	1176822	1176822	0	+	2	1	157	139	1.0
CP008925.1	h6.sal.bam	other	1176823	1176823	0	+	4	3	157	141	2.0
CP008925.1	h6.sal.bam	other	1176824	1176824	0	+	0	2	156	138	0.0
CP008925.1	h6.sal.bam	other	1176825	1176825	0	+	1	3	155	137	0.6666666666666666
CP008925.1	h6.sal.bam	other	1176826	1176826	0	+	1	2	156	135	0.6666666666666666
CP008925.1	h6.sal.bam	other	1176827	1176827	0	+	3	2	159	133	3.0
CP008925.1	h6.sal.bam	other	1176828	1176828	0	+	2	4	161	133	1.3333333333333333
CP008925.1	h6.sal.bam	other	1176829	1176829	0	+	3	1	164	130	2.0
CP008925.1	h6.sal.bam	other	1176830	1176830	0	+	3	4	164	137	1.5
CP008925.1	h6.sal.bam	other	1176831	1176831	0	+	2	2	165	134	1.3333333333333333
CP008925.1	h6.sal.bam	other	1176832	1176832	0	+	0	3	165	132	0.0
CP008925.1	h6.sal.bam	other	1176833	1176833	0	+	0	1	162	134	0.0
CP008925.1	h6.sal.bam	other	1176834	1176834	0	+	1	3	153	135	1.0
CP008925.1	h6.sal.bam	other	1176835	1176835	0	+	0	0	153	132	0.0
CP008925.1	h6.sal.bam	other	1176836	1176836	0	+	0	1	152	134	0.0
CP008925.1	h6.sal.bam	other	1176837	1176837	0	+	3	0	151	133	3.0
CP008925.1	h6.sal.bam	other	1176838	1176838	0	+	1	1	152	133	1.0
CP008925.1	h6.sal.bam	other	1176839	1176839	0	+	2	2	154	134	2.0
CP008925.1	h6.sal.bam	other	1176840	1176840	0	+	4	3	154	134	4.0
CP008925.1	h6.sal.bam	other	1176841	1176841	0	+	1	1	152	131	1.0
CP008925.1	h6.sal.bam	other	1176842	1176842	0	+	1	0	153	130	1.0
CP008925.1	h6.sal.bam	other	1176843	1176843	0	+	2	1	151	132	2.0
CP008925.1	h6.sal.bam	other	1176844	1176844	0	+	1	3	152	131	1.0
CP008925.1	h6.sal.bam	other	1176845	1176845	0	+	2	3	147	132	2.0
CP008925.1	h6.sal.bam	other	1176846	1176846	0	+	2	2	147	135	2.0
CP008925.1	h6.sal.bam	other	1176847	1176847	0	+	2	1	146	133	2.0
CP008925.1	h6.sal.bam	other	1176848	1176848	0	+	2	1	145	142	2.0
CP008925.1	h6.sal.bam	other	1176849	1176849	0	+	0	1	143	141	0.0
CP008925.1	h6.sal.bam	other	1176850	1176850	0	+	2	1	142	140	2.0
CP008925.1	h6.sal.bam	other	1176851	1176851	0	+	0	1	139	145	0.0
CP008925.1	h6.sal.bam	other	1176852	1176852	0	+	0	1	137	148	0.0
CP008925.1	h6.sal.bam	other	1176853	1176853	0	+	2	1	138	147	2.0
CP008925.1	h6.sal.bam	other	1176854	1176854	0	+	0	2	134	152	0.0
CP008925.1	h6.sal.bam	other	1176855	1176855	0	+	2	0	125	150	2.0
CP008925.1	h6.sal.bam	other	1176856	1176856	0	+	0	2	125	151	0.0
CP008925.1	h6.sal.bam	other	1176857	1176857	0	+	1	2	126	149	1.0
CP008925.1	h6.sal.bam	other	1176858	1176858	0	+	2	0	122	148	2.0
CP008925.1	h6.sal.bam	other	1176859	1176859	0	+	0	3	122	148	0.0
CP008925.1	h6.sal.bam	other	1176860	1176860	0	+	1	2	119	152	1.0
CP008925.1	h6.sal.bam	other	1176861	1176861	0	+	1	3	115	151	1.0
CP008925.1	h6.sal.bam	other	1176862	1176862	0	+	0	2	114	150	0.0
CP008925.1	h6.sal.bam	other	1176863	1176863	0	+	2	2	114	154	2.0
CP008925.1	h6.sal.bam	other	1176864	1176864	0	+	3	2	116	153	3.0
CP008925.1	h6.sal.bam	other	1176865	1176865	0	+	3	1	119	151	3.0
CP008925.1	h6.sal.bam	other	1176866	1176866	0	+	1	2	118	151	1.0
CP008925.1	h6.sal.bam	other	1176867	1176867	0	+	0	3	113	150	0.0
CP008925.1	h6.sal.bam	other	1176868	1176868	0	+	1	6	107	148	1.0
CP008925.1	h6.sal.bam	other	1176869	1176869	0	+	0	2	107	143	0.0
CP008925.1	h6.sal.bam	other	1176870	1176870	0	+	1	3	108	144	1.0
CP008925.1	h6.sal.bam	other	1176871	1176871	0	+	3	0	111	142	3.0
CP008925.1	h6.sal.bam	other	1176872	1176872	0	+	2	1	112	144	2.0
CP008925.1	h6.sal.bam	other	1176873	1176873	0	+	0	0	109	144	0.0
CP008925.1	h6.sal.bam	other	1176874	1176874	0	+	0	2	109	144	0.0
CP008925.1	h6.sal.bam	other	1176875	1176875	0	+	0	3	108	145	0.0
CP008925.1	h6.sal.bam	other	1176876	1176876	0	+	2	2	109	148	2.0
CP008925.1	h6.sal.bam	other	1176877	1176877	0	+	0	5	106	146	0.0
CP008925.1	h6.sal.bam	other	1176878	1176878	0	+	2	1	107	141	2.0
CP008925.1	h6.sal.bam	other	1176879	1176879	0	+	3	1	109	142	3.0
CP008925.1	h6.sal.bam	other	1176880	1176880	0	+	2	4	111	141	2.0
CP008925.1	h6.sal.bam	other	1176881	1176881	0	+	1	2	112	137	1.0
CP008925.1	h6.sal.bam	other	1176882	1176882	0	+	2	2	114	135	2.0
CP008925.1	h6.sal.bam	other	1176883	1176883	0	+	1	1	103	136	1.0
CP008925.1	h6.sal.bam	other	1176884	1176884	0	+	1	2	104	136	1.0
CP008925.1	h6.sal.bam	other	1176885	1176885	0	+	2	1	106	135	2.0
CP008925.1	h6.sal.bam	other	1176886	1176886	0	+	1	4	107	134	1.0
CP008925.1	h6.sal.bam	other	1176887	1176887	0	+	1	6	104	134	1.0
CP008925.1	h6.sal.bam	other	1176888	1176888	0	+	0	0	104	128	0.0
CP008925.1	h6.sal.bam	other	1176889	1176889	0	+	1	1	105	128	1.0
CP008925.1	h6.sal.bam	other	1176890	1176890	0	+	1	2	105	129	1.0
CP008925.1	h6.sal.bam	other	1176891	1176891	0	+	1	0	102	133	1.0
CP008925.1	h6.sal.bam	other	1176892	1176892	0	+	0	2	100	134	0.0
CP008925.1	h6.sal.bam	other	1176893	1176893	0	+	0	2	100	133	0.0
CP008925.1	h6.sal.bam	other	1176894	1176894	0	+	1	2	98	132	1.0
CP008925.1	h6.sal.bam	other	1176895	1176895	0	+	1	3	96	132	1.0
CP008925.1	h6.sal.bam	other	1176896	1176896	0	+	1	1	96	129	1.0
CP008925.1	h6.sal.bam	other	1176897	1176897	0	+	2	3	96	128	2.0
CP008925.1	h6.sal.bam	other	1176898	1176898	0	+	1	1	93	125	1.0
CP008925.1	h6.sal.bam	other	1176899	1176899	0	+	1	0	94	125	1.0
CP008925.1	h6.sal.bam	other	1176900	1176900	0	+	1	1	94	129	1.0
CP008925.1	h6.sal.bam	other	1176901	1176901	0	+	0	1	93	131	0.0
CP008925.1	h6.sal.bam	other	1176902	1176902	0	+	3	1	93	130	3.0
CP008925.1	h6.sal.bam	other	1176903	1176903	0	+	2	1	93	129	2.0
CP008925.1	h6.sal.bam	GTTC	1176904	1176904	1176912	+	0	8	87	138	0.0
CP008925.1	h6.sal.bam	other	1176905	1176905	0	+	1	1	88	130	1.0
CP008925.1	h6.sal.bam	GTTC	1176906	1176906	1176912	+	4	0	90	131	4.0
CP008925.1	h6.sal.bam	other	1176907	1176907	0	+	4	4	94	132	4.0
CP008925.1	h6.sal.bam	other	1176908	1176908	0	+	1	3	95	128	1.0
CP008925.1	h6.sal.bam	other	1176909	1176909	0	+	3	1	97	127	3.0
CP008925.1	h6.sal.bam	other	1176910	1176910	0	+	2	0	99	129	2.0
CP008925.1	h6.sal.bam	other	1176911	1176911	0	+	3	0	102	129	3.0
CP008925.1	h6.sal.bam	other	1176912	1176912	0	+	0	0	99	130	0.0
CP008925.1	h6.sal.bam	other	1176913	1176913	0	+	0	1	98	130	0.0
CP008925.1	h6.sal.bam	other	1176914	1176914	0	+	1	1	97	130	1.0
CP008925.1	h6.sal.bam	other	1176915	1176915	0	+	2	0	94	129	2.0
CP008925.1	h6.sal.bam	other	1176916	1176916	0	+	1	1	94	129	1.0
CP008925.1	h6.sal.bam	other	1176917	1176917	0	+	2	2	96	136	2.0
CP008925.1	h6.sal.bam	other	1176918	1176918	0	+	3	1	97	135	3.0
CP008925.1	h6.sal.bam	other	1176919	1176919	0	+	0	2	96	134	0.0
CP008925.1	h6.sal.bam	other	1176920	1176920	0	+	2	6	96	138	2.0
CP008925.1	h6.sal.bam	GTTC	1176921	1176921	1176912	+	1	7	95	133	1.0
CP008925.1	h6.sal.bam	other	1176922	1176922	0	+	1	3	93	126	1.0
CP008925.1	h6.sal.bam	GTTC	1176923	1176923	1176912	+	16	1	108	126	16.0
CP008925.1	h6.sal.bam	other	1176924	1176924	0	+	0	1	106	125	0.0
CP008925.1	h6.sal.bam	other	1176925	1176925	0	+	0	4	106	126	0.0
CP008925.1	h6.sal.bam	other	1176926	1176926	0	+	1	4	107	123	1.0
CP008925.1	h6.sal.bam	other	1176927	1176927	0	+	0	0	104	119	0.0
CP008925.1	h6.sal.bam	other	1176928	1176928	0	+	0	6	104	120	0.0
CP008925.1	h6.sal.bam	other	1176929	1176929	0	+	1	0	104	117	1.0
CP008925.1	h6.sal.bam	other	1176930	1176930	0	+	0	1	103	117	0.0
CP008925.1	h6.sal.bam	other	1176931	1176931	0	+	0	0	102	116	0.0
CP008925.1	h6.sal.bam	other	1176932	1176932	0	+	2	2	104	125	2.0
CP008925.1	h6.sal.bam	other	1176933	1176933	0	+	4	2	105	125	4.0
CP008925.1	h6.sal.bam	other	1176934	1176934	0	+	0	4	105	123	0.0
CP008925.1	h6.sal.bam	other	1176935	1176935	0	+	3	1	106	119	3.0
CP008925.1	h6.sal.bam	other	1176936	1176936	0	+	1	3	107	118	1.0
CP008925.1	h6.sal.bam	other	1176937	1176937	0	+	1	5	106	115	1.0
CP008925.1	h6.sal.bam	other	1176938	1176938	0	+	3	2	108	113	3.0
CP008925.1	h6.sal.bam	other	1176939	1176939	0	+	0	1	105	112	0.0
CP008925.1	h6.sal.bam	other	1176940	1176940	0	+	2	1	105	113	2.0
CP008925.1	h6.sal.bam	other	1176941	1176941	0	+	4	0	109	113	4.0
CP008925.1	h6.sal.bam	other	1176942	1176942	0	+	1	2	110	113	1.0
CP008925.1	h6.sal.bam	other	1176943	1176943	0	+	0	0	109	114	0.0
CP008925.1	h6.sal.bam	other	1176944	1176944	0	+	1	3	110	117	1.0
CP008925.1	h6.sal.bam	other	1176945	1176945	0	+	2	1	112	115	2.0
CP008925.1	h6.sal.bam	other	1176946	1176946	0	+	1	2	110	114	1.0
CP008925.1	h6.sal.bam	other	1176947	1176947	0	+	0	2	108	112	0.0
CP008925.1	h6.sal.bam	other	1176948	1176948	0	+	1	2	109	110	1.0
CP008925.1	h6.sal.bam	other	1176949	1176949	0	+	3	4	112	110	3.0
CP008925.1	h6.sal.bam	other	1176950	1176950	0	+	1	2	113	109	1.0
CP008925.1	h6.sal.bam	other	1176951	1176951	0	+	3	0	112	107	3.0
CP008925.1	h6.sal.bam	other	1176952	1176952	0	+	2	1	113	107	2.0
CP008925.1	h6.sal.bam	other	1176953	1176953	0	+	0	1	112	111	0.0
CP008925.1	h6.sal.bam	other	1176954	1176954	0	+	1	1	110	110	1.0
CP008925.1	h6.sal.bam	other	1176955	1176955	0	+	4	0	112	110	4.0
CP008925.1	h6.sal.bam	other	1176956	1176956	0	+	1	0	110	114	1.0
CP008925.1	h6.sal.bam	other	1176957	1176957	0	+	0	3	110	114	0.0
CP008925.1	h6.sal.bam	other	1176958	1176958	0	+	0	1	110	111	0.0
CP008925.1	h6.sal.bam	other	1176959	1176959	0	+	1	1	111	114	1.0
CP008925.1	h6.sal.bam	other	1176960	1176960	0	+	2	1	110	116	2.0
CP008925.1	h6.sal.bam	other	1176961	1176961	0	+	1	2	111	115	1.0
CP008925.1	h6.sal.bam	other	1176962	1176962	0	+	2	0	112	118	2.0
CP008925.1	h6.sal.bam	other	1176963	1176963	0	+	0	2	112	118	0.0
CP008925.1	h6.sal.bam	other	1176964	1176964	0	+	1	2	112	116	1.0
CP008925.1	h6.sal.bam	other	1176965	1176965	0	+	1	3	112	114	1.0
CP008925.1	h6.sal.bam	other	1176966	1176966	0	+	2	1	113	112	2.0
CP008925.1	h6.sal.bam	other	1176967	1176967	0	+	2	1	115	111	2.0
CP008925.1	h6.sal.bam	other	1176968	1176968	0	+	2	1	116	113	2.0
CP008925.1	h6.sal.bam	other	1176969	1176969	0	+	3	2	118	113	3.0
CP008925.1	h6.sal.bam	other	1176970	1176970	0	+	0	0	118	113	0.0
CP008925.1	h6.sal.bam	other	1176971	1176971	0	+	3	0	119	113	3.0
CP008925.1	h6.sal.bam	other	1176972	1176972	0	+	0	1	118	113	0.0
CP008925.1	h6.sal.bam	other	1176973	1176973	0	+	2	1	118	112	2.0
CP008925.1	h6.sal.bam	other	1176974	1176974	0	+	3	3	121	115	3.0
CP008925.1	h6.sal.bam	other	1176975	1176975	0	+	3	4	123	112	3.0
CP008925.1	h6.sal.bam	other	1176976	1176976	0	+	0	0	119	108	0.0
CP008925.1	h6.sal.bam	other	1176977	1176977	0	+	2	7	120	113	2.0
CP008925.1	h6.sal.bam	other	1176978	1176978	0	+	1	3	121	113	1.0
CP008925.1	h6.sal.bam	other	1176979	1176979	0	+	3	1	124	110	3.0
CP008925.1	h6.sal.bam	other	1176980	1176980	0	+	2	1	125	109	2.0
CP008925.1	h6.sal.bam	other	1176981	1176981	0	+	5	1	125	108	5.0
CP008925.1	h6.sal.bam	other	1176982	1176982	0	+	1	1	123	113	1.0
CP008925.1	h6.sal.bam	other	1176983	1176983	0	+	2	1	124	117	2.0
CP008925.1	h6.sal.bam	other	1176984	1176984	0	+	1	2	122	116	1.0
CP008925.1	h6.sal.bam	other	1176985	1176985	0	+	3	0	120	119	3.0
CP008925.1	h6.sal.bam	other	1176986	1176986	0	+	2	1	122	119	2.0
CP008925.1	h6.sal.bam	other	1176987	1176987	0	+	0	2	122	120	0.0
CP008925.1	h6.sal.bam	other	1176988	1176988	0	+	0	3	121	122	0.0
CP008925.1	h6.sal.bam	other	1176989	1176989	0	+	1	1	122	119	1.0
CP008925.1	h6.sal.bam	other	1176990	1176990	0	+	2	3	122	118	2.0
CP008925.1	h6.sal.bam	other	1176991	1176991	0	+	1	0	121	115	1.0
CP008925.1	h6.sal.bam	other	1176992	1176992	0	+	0	1	120	121	0.0
CP008925.1	h6.sal.bam	other	1176993	1176993	0	+	3	2	120	120	3.0
CP008925.1	h6.sal.bam	other	1176994	1176994	0	+	2	4	121	118	2.0
CP008925.1	h6.sal.bam	other	1176995	1176995	0	+	2	1	122	117	2.0
CP008925.1	h6.sal.bam	other	1176996	1176996	0	+	2	0	123	119	2.0
CP008925.1	h6.sal.bam	other	1176997	1176997	0	+	0	3	122	121	0.0
CP008925.1	h6.sal.bam	other	1176998	1176998	0	+	5	0	111	121	5.0
CP008925.1	h6.sal.bam	other	1176999	1176999	0	+	1	2	112	121	1.0
CP008925.1	h6.sal.bam	other	1177000	1177000	0	+	3	1	115	119	3.0
CP008925.1	h6.sal.bam	other	1177001	1177001	0	+	0	0	114	125	0.0
CP008925.1	h6.sal.bam	other	1177002	1177002	0	+	3	1	117	128	3.0
CP008925.1	h6.sal.bam	other	1177003	1177003	0	+	1	4	118	127	1.0
CP008925.1	h6.sal.bam	other	1177004	1177004	0	+	1	1	118	125	1.0
CP008925.1	h6.sal.bam	other	1177005	1177005	0	+	4	4	122	124	4.0
CP008925.1	h6.sal.bam	other	1177006	1177006	0	+	0	5	122	120	0.0
CP008925.1	h6.sal.bam	other	1177007	1177007	0	+	2	1	122	124	2.0
CP008925.1	h6.sal.bam	other	1177008	1177008	0	+	2	0	120	123	2.0
CP008925.1	h6.sal.bam	other	1177009	1177009	0	+	3	0	123	123	3.0
CP008925.1	h6.sal.bam	other	1177010	1177010	0	+	1	0	121	127	1.0
CP008925.1	h6.sal.bam	other	1177011	1177011	0	+	0	0	119	128	0.0
CP008925.1	h6.sal.bam	other	1177012	1177012	0	+	0	3	118	130	0.0
CP008925.1	h6.sal.bam	other	1177013	1177013	0	+	1	1	117	130	1.0
CP008925.1	h6.sal.bam	other	1177014	1177014	0	+	0	2	116	129	0.0
CP008925.1	h6.sal.bam	other	1177015	1177015	0	+	3	0	113	127	3.0
CP008925.1	h6.sal.bam	other	1177016	1177016	0	+	0	3	113	130	0.0
CP008925.1	h6.sal.bam	GAAC	1177017	1177017	1177025	+	0	2	113	127	0.0
CP008925.1	h6.sal.bam	other	1177018	1177018	0	+	1	1	114	126	1.0
CP008925.1	h6.sal.bam	GAAC	1177019	1177019	1177025	+	1	1	112	126	1.0
CP008925.1	h6.sal.bam	other	1177020	1177020	0	+	2	0	113	125	2.0
CP008925.1	h6.sal.bam	other	1177021	1177021	0	+	1	0	114	125	1.0
CP008925.1	h6.sal.bam	other	1177022	1177022	0	+	3	0	116	128	3.0
CP008925.1	h6.sal.bam	other	1177023	1177023	0	+	2	2	117	129	2.0
CP008925.1	h6.sal.bam	other	1177024	1177024	0	+	0	3	114	127	0.0
CP008925.1	h6.sal.bam	other	1177025	1177025	0	+	2	1	116	125	2.0
CP008925.1	h6.sal.bam	other	1177026	1177026	0	+	2	2	113	128	2.0
CP008925.1	h6.sal.bam	other	1177027	1177027	0	+	2	2	115	129	2.0
CP008925.1	h6.sal.bam	other	1177028	1177028	0	+	2	1	117	127	2.0
CP008925.1	h6.sal.bam	other	1177029	1177029	0	+	0	2	116	126	0.0
CP008925.1	h6.sal.bam	other	1177030	1177030	0	+	1	2	113	128	1.0
CP008925.1	h6.sal.bam	other	1177031	1177031	0	+	1	1	113	127	1.0
CP008925.1	h6.sal.bam	other	1177032	1177032	0	+	1	3	114	128	1.0
CP008925.1	h6.sal.bam	other	1177033	1177033	0	+	4	2	117	125	4.0
CP008925.1	h6.sal.bam	GAAC	1177034	1177034	1177025	+	0	2	116	125	0.0
CP008925.1	h6.sal.bam	other	1177035	1177035	0	+	1	3	114	123	1.0
CP008925.1	h6.sal.bam	GAAC	1177036	1177036	1177025	+	1	1	115	122	1.0
CP008925.1	h6.sal.bam	other	1177037	1177037	0	+	2	0	115	121	2.0
CP008925.1	h6.sal.bam	other	1177038	1177038	0	+	2	0	117	121	2.0
CP008925.1	h6.sal.bam	other	1177039	1177039	0	+	1	0	118	125	1.0
CP008925.1	h6.sal.bam	other	1177040	1177040	0	+	2	1	119	126	2.0
CP008925.1	h6.sal.bam	other	1177041	1177041	0	+	1	1	118	127	1.0
CP008925.1	h6.sal.bam	other	1177042	1177042	0	+	1	2	115	126	1.0
CP008925.1	h6.sal.bam	other	1177043	1177043	0	+	0	1	113	124	0.0
CP008925.1	h6.sal.bam	other	1177044	1177044	0	+	1	2	112	127	1.0
CP008925.1	h6.sal.bam	other	1177045	1177045	0	+	0	0	109	127	0.0
CP008925.1	h6.sal.bam	other	1177046	1177046	0	+	1	0	110	129	1.0
CP008925.1	h6.sal.bam	other	1177047	1177047	0	+	4	4	110	130	4.0
CP008925.1	h6.sal.bam	other	1177048	1177048	0	+	1	0	111	126	1.0
CP008925.1	h6.sal.bam	other	1177049	1177049	0	+	5	0	114	132	5.0
CP008925.1	h6.sal.bam	other	1177050	1177050	0	+	3	3	113	132	3.0
CP008925.1	h6.sal.bam	other	1177051	1177051	0	+	0	2	112	133	0.0
CP008925.1	h6.sal.bam	other	1177052	1177052	0	+	2	7	114	131	2.0
CP008925.1	h6.sal.bam	other	1177053	1177053	0	+	1	0	111	127	1.0
CP008925.1	h6.sal.bam	other	1177054	1177054	0	+	0	4	111	127	0.0
CP008925.1	h6.sal.bam	other	1177055	1177055	0	+	1	1	110	123	1.0
CP008925.1	h6.sal.bam	other	1177056	1177056	0	+	2	3	108	122	2.0
CP008925.1	h6.sal.bam	other	1177057	1177057	0	+	3	4	109	122	3.0
CP008925.1	h6.sal.bam	other	1177058	1177058	0	+	3	2	110	120	3.0
CP008925.1	h6.sal.bam	other	1177059	1177059	0	+	1	4	108	120	1.0
CP008925.1	h6.sal.bam	other	1177060	1177060	0	+	1	2	109	121	1.0
CP008925.1	h6.sal.bam	other	1177061	1177061	0	+	1	4	108	120	1.0
CP008925.1	h6.sal.bam	other	1177062	1177062	0	+	3	2	111	116	3.0
CP008925.1	h6.sal.bam	other	1177063	1177063	0	+	2	1	113	114	2.0
CP008925.1	h6.sal.bam	other	1177064	1177064	0	+	1	0	111	118	1.0
CP008925.1	h6.sal.bam	other	1177065	1177065	0	+	1	1	112	122	1.0
CP008925.1	h6.sal.bam	other	1177066	1177066	0	+	0	2	112	124	0.0
CP008925.1	h6.sal.bam	other	1177067	1177067	0	+	0	1	104	122	0.0
CP008925.1	h6.sal.bam	other	1177068	1177068	0	+	1	2	105	126	1.0
CP008925.1	h6.sal.bam	other	1177069	1177069	0	+	2	1	107	126	2.0
CP008925.1	h6.sal.bam	other	1177070	1177070	0	+	1	3	108	125	1.0
CP008925.1	h6.sal.bam	other	1177071	1177071	0	+	5	2	111	122	5.0
CP008925.1	h6.sal.bam	other	1177072	1177072	0	+	0	2	107	120	0.0
CP008925.1	h6.sal.bam	other	1177073	1177073	0	+	3	0	108	122	3.0
CP008925.1	h6.sal.bam	other	1177074	1177074	0	+	2	4	109	130	2.0
CP008925.1	h6.sal.bam	other	1177075	1177075	0	+	2	3	109	129	2.0
CP008925.1	h6.sal.bam	other	1177076	1177076	0	+	1	3	110	127	1.0
CP008925.1	h6.sal.bam	other	1177077	1177077	0	+	0	2	104	125	0.0
CP008925.1	h6.sal.bam	other	1177078	1177078	0	+	3	0	104	124	3.0
CP008925.1	h6.sal.bam	other	1177079	1177079	0	+	0	3	104	124	0.0
CP008925.1	h6.sal.bam	other	1177080	1177080	0	+	1	3	104	121	1.0
CP008925.1	h6.sal.bam	other	1177081	1177081	0	+	4	5	108	120	4.0
CP008925.1	h6.sal.bam	other	1177082	1177082	0	+	2	3	109	118	2.0
CP008925.1	h6.sal.bam	other	1177083	1177083	0	+	0	0	108	116	0.0
CP008925.1	h6.sal.bam	other	1177084	1177084	0	+	2	0	107	116	2.0
CP008925.1	h6.sal.bam	other	1177085	1177085	0	+	2	2	108	118	2.0
CP008925.1	h6.sal.bam	other	1177086	1177086	0	+	1	0	109	120	1.0
CP008925.1	h6.sal.bam	other	1177087	1177087	0	+	1	2	110	124	1.0
CP008925.1	h6.sal.bam	other	1177088	1177088	0	+	2	0	111	125	2.0
CP008925.1	h6.sal.bam	other	1177089	1177089	0	+	5	2	113	127	5.0
CP008925.1	h6.sal.bam	other	1177090	1177090	0	+	1	1	114	126	1.0
CP008925.1	h6.sal.bam	other	1177091	1177091	0	+	3	0	117	127	3.0
CP008925.1	h6.sal.bam	other	1177092	1177092	0	+	0	1	115	128	0.0
CP008925.1	h6.sal.bam	other	1177093	1177093	0	+	0	1	115	127	0.0
CP008925.1	h6.sal.bam	other	1177094	1177094	0	+	1	1	116	130	1.0
CP008925.1	h6.sal.bam	other	1177095	1177095	0	+	1	2	113	129	1.0
CP008925.1	h6.sal.bam	other	1177096	1177096	0	+	0	0	112	131	0.0
CP008925.1	h6.sal.bam	other	1177097	1177097	0	+	0	1	109	133	0.0
CP008925.1	h6.sal.bam	other	1177098	1177098	0	+	3	1	110	132	3.0
CP008925.1	h6.sal.bam	other	1177099	1177099	0	+	0	0	109	133	0.0
CP008925.1	h6.sal.bam	other	1177100	1177100	0	+	1	4	110	133	1.0
CP008925.1	h6.sal.bam	other	1177101	1177101	0	+	1	4	106	133	1.0
CP008925.1	h6.sal.bam	other	1177102	1177102	0	+	0	1	106	129	0.0
CP008925.1	h6.sal.bam	other	1177103	1177103	0	+	0	0	106	128	0.0
CP008925.1	h6.sal.bam	other	1177104	1177104	0	+	0	2	106	128	0.0
CP008925.1	h6.sal.bam	other	1177105	1177105	0	+	0	1	105	127	0.0
CP008925.1	h6.sal.bam	other	1177106	1177106	0	+	3	2	106	132	3.0
CP008925.1	h6.sal.bam	other	1177107	1177107	0	+	3	0	109	130	3.0
CP008925.1	h6.sal.bam	other	1177108	1177108	0	+	1	2	106	130	1.0
CP008925.1	h6.sal.bam	other	1177109	1177109	0	+	2	0	107	132	2.0
CP008925.1	h6.sal.bam	other	1177110	1177110	0	+	1	2	108	132	1.0
CP008925.1	h6.sal.bam	other	1177111	1177111	0	+	1	0	108	132	1.0
CP008925.1	h6.sal.bam	other	1177112	1177112	0	+	1	4	107	133	1.0
CP008925.1	h6.sal.bam	other	1177113	1177113	0	+	2	1	106	131	2.0
CP008925.1	h6.sal.bam	other	1177114	1177114	0	+	0	2	106	130	0.0
CP008925.1	h6.sal.bam	other	1177115	1177115	0	+	2	1	106	128	2.0
CP008925.1	h6.sal.bam	other	1177116	1177116	0	+	2	2	106	132	2.0
CP008925.1	h6.sal.bam	other	1177117	1177117	0	+	2	1	108	130	2.0
CP008925.1	h6.sal.bam	other	1177118	1177118	0	+	1	0	108	131	1.0
CP008925.1	h6.sal.bam	other	1177119	1177119	0	+	4	2	110	131	4.0
CP008925.1	h6.sal.bam	other	1177120	1177120	0	+	0	3	110	129	0.0
CP008925.1	h6.sal.bam	other	1177121	1177121	0	+	1	0	111	128	1.0
CP008925.1	h6.sal.bam	other	1177122	1177122	0	+	1	3	107	129	1.0
CP008925.1	h6.sal.bam	other	1177123	1177123	0	+	1	2	100	129	1.0
CP008925.1	h6.sal.bam	other	1177124	1177124	0	+	1	0	101	128	1.0
CP008925.1	h6.sal.bam	other	1177125	1177125	0	+	3	4	104	128	3.0
CP008925.1	h6.sal.bam	other	1177126	1177126	0	+	0	1	104	125	0.0
CP008925.1	h6.sal.bam	other	1177127	1177127	0	+	0	3	102	125	0.0
CP008925.1	h6.sal.bam	other	1177128	1177128	0	+	1	0	102	122	1.0
CP008925.1	h6.sal.bam	other	1177129	1177129	0	+	1	0	103	129	1.0
CP008925.1	h6.sal.bam	other	1177130	1177130	0	+	1	3	103	131	1.0
CP008925.1	h6.sal.bam	other	1177131	1177131	0	+	2	0	100	130	2.0
CP008925.1	h6.sal.bam	other	1177132	1177132	0	+	0	2	100	130	0.0
CP008925.1	h6.sal.bam	other	1177133	1177133	0	+	3	2	100	130	3.0
CP008925.1	h6.sal.bam	other	1177134	1177134	0	+	1	4	98	129	1.0
CP008925.1	h6.sal.bam	other	1177135	1177135	0	+	1	1	99	127	1.0
CP008925.1	h6.sal.bam	other	1177136	1177136	0	+	1	3	100	126	1.0
CP008925.1	h6.sal.bam	other	1177137	1177137	0	+	1	2	97	127	1.0
CP008925.1	h6.sal.bam	other	1177138	1177138	0	+	1	2	98	125	1.0
CP008925.1	h6.sal.bam	other	1177139	1177139	0	+	2	3	99	125	2.0
CP008925.1	h6.sal.bam	other	1177140	1177140	0	+	2	3	100	122	2.0
CP008925.1	h6.sal.bam	other	1177141	1177141	0	+	2	1	101	121	2.0
CP008925.1	h6.sal.bam	other	1177142	1177142	0	+	1	5	102	120	1.0
CP008925.1	h6.sal.bam	other	1177143	1177143	0	+	3	1	104	117	3.0
CP008925.1	h6.sal.bam	other	1177144	1177144	0	+	1	0	103	116	1.0
CP008925.1	h6.sal.bam	other	1177145	1177145	0	+	1	3	102	118	1.0
CP008925.1	h6.sal.bam	other	1177146	1177146	0	+	1	1	98	117	1.0
CP008925.1	h6.sal.bam	other	1177147	1177147	0	+	7	5	105	116	7.0
CP008925.1	h6.sal.bam	other	1177148	1177148	0	+	1	2	101	111	1.0
CP008925.1	h6.sal.bam	other	1177149	1177149	0	+	2	3	101	111	2.0
CP008925.1	h6.sal.bam	other	1177150	1177150	0	+	1	1	102	108	1.0
CP008925.1	h6.sal.bam	other	1177151	1177151	0	+	1	1	103	108	1.0
CP008925.1	h6.sal.bam	other	1177152	1177152	0	+	1	1	102	113	1.0
CP008925.1	h6.sal.bam	other	1177153	1177153	0	+	1	0	101	112	1.0
CP008925.1	h6.sal.bam	other	1177154	1177154	0	+	0	0	100	113	0.0
CP008925.1	h6.sal.bam	other	1177155	1177155	0	+	0	2	97	116	0.0
CP008925.1	h6.sal.bam	other	1177156	1177156	0	+	1	3	96	119	1.0
CP008925.1	h6.sal.bam	other	1177157	1177157	0	+	0	2	94	119	0.0
CP008925.1	h6.sal.bam	other	1177158	1177158	0	+	0	0	90	118	0.0
CP008925.1	h6.sal.bam	other	1177159	1177159	0	+	1	2	91	118	1.0
CP008925.1	h6.sal.bam	other	1177160	1177160	0	+	1	4	90	123	1.0
CP008925.1	h6.sal.bam	other	1177161	1177161	0	+	1	4	89	119	1.0
CP008925.1	h6.sal.bam	other	1177162	1177162	0	+	1	3	89	115	1.0
CP008925.1	h6.sal.bam	other	1177163	1177163	0	+	1	2	89	115	1.0
CP008925.1	h6.sal.bam	other	1177164	1177164	0	+	3	1	90	113	3.0
CP008925.1	h6.sal.bam	other	1177165	1177165	0	+	2	2	89	112	2.0
CP008925.1	h6.sal.bam	other	1177166	1177166	0	+	0	0	89	111	0.0
CP008925.1	h6.sal.bam	other	1177167	1177167	0	+	1	0	90	112	1.0
CP008925.1	h6.sal.bam	other	1177168	1177168	0	+	3	5	93	113	3.0
CP008925.1	h6.sal.bam	other	1177169	1177169	0	+	1	0	92	108	1.0
CP008925.1	h6.sal.bam	other	1177170	1177170	0	+	1	4	93	109	1.0
CP008925.1	h6.sal.bam	other	1177171	1177171	0	+	1	3	94	105	1.0
CP008925.1	h6.sal.bam	other	1177172	1177172	0	+	1	0	94	107	1.0
CP008925.1	h6.sal.bam	other	1177173	1177173	0	+	0	0	92	107	0.0
CP008925.1	h6.sal.bam	other	1177174	1177174	0	+	1	2	93	109	1.0
CP008925.1	h6.sal.bam	other	1177175	1177175	0	+	2	2	94	107	2.0
CP008925.1	h6.sal.bam	other	1177176	1177176	0	+	3	0	96	108	3.0
CP008925.1	h6.sal.bam	other	1177177	1177177	0	+	0	0	96	108	0.0
CP008925.1	h6.sal.bam	other	1177178	1177178	0	+	2	1	98	109	2.0
CP008925.1	h6.sal.bam	other	1177179	1177179	0	+	0	2	98	109	0.0
CP008925.1	h6.sal.bam	other	1177180	1177180	0	+	1	4	96	108	1.0
CP008925.1	h6.sal.bam	other	1177181	1177181	0	+	2	0	95	107	2.0
CP008925.1	h6.sal.bam	other	1177182	1177182	0	+	0	2	95	112	0.0
CP008925.1	h6.sal.bam	other	1177183	1177183	0	+	3	2	94	113	3.0
CP008925.1	h6.sal.bam	other	1177184	1177184	0	+	1	2	95	111	1.0
CP008925.1	h6.sal.bam	other	1177185	1177185	0	+	0	0	95	110	0.0
CP008925.1	h6.sal.bam	other	1177186	1177186	0	+	3	1	95	111	3.0
CP008925.1	h6.sal.bam	other	1177187	1177187	0	+	3	2	98	110	3.0
CP008925.1	h6.sal.bam	other	1177188	1177188	0	+	2	0	96	111	2.0
CP008925.1	h6.sal.bam	other	1177189	1177189	0	+	0	0	96	111	0.0
CP008925.1	h6.sal.bam	other	1177190	1177190	0	+	0	5	94	115	0.0
CP008925.1	h6.sal.bam	other	1177191	1177191	0	+	1	2	94	110	1.0
CP008925.1	h6.sal.bam	other	1177192	1177192	0	+	3	0	96	109	3.0
CP008925.1	h6.sal.bam	other	1177193	1177193	0	+	6	1	101	113	6.0
CP008925.1	h6.sal.bam	other	1177194	1177194	0	+	2	1	99	112	2.0
CP008925.1	h6.sal.bam	other	1177195	1177195	0	+	3	0	102	111	3.0
CP008925.1	h6.sal.bam	other	1177196	1177196	0	+	1	1	99	112	1.0
CP008925.1	h6.sal.bam	other	1177197	1177197	0	+	1	3	100	112	1.0
CP008925.1	h6.sal.bam	other	1177198	1177198	0	+	0	1	100	112	0.0
CP008925.1	h6.sal.bam	other	1177199	1177199	0	+	4	3	104	115	4.0
CP008925.1	h6.sal.bam	other	1177200	1177200	0	+	3	2	105	114	3.0
CP008925.1	h6.sal.bam	other	1177201	1177201	0	+	1	2	106	113	1.0
CP008925.1	h6.sal.bam	other	1177202	1177202	0	+	0	0	106	111	0.0
CP008925.1	h6.sal.bam	other	1177203	1177203	0	+	3	2	106	112	3.0
CP008925.1	h6.sal.bam	other	1177204	1177204	0	+	3	2	109	111	3.0
CP008925.1	h6.sal.bam	other	1177205	1177205	0	+	2	2	111	110	2.0
CP008925.1	h6.sal.bam	other	1177206	1177206	0	+	2	1	111	109	2.0
CP008925.1	h6.sal.bam	other	1177207	1177207	0	+	2	1	113	119	2.0
CP008925.1	h6.sal.bam	other	1177208	1177208	0	+	5	1	115	118	5.0
CP008925.1	h6.sal.bam	other	1177209	1177209	0	+	4	2	118	118	4.0
CP008925.1	h6.sal.bam	other	1177210	1177210	0	+	2	3	120	118	2.0
CP008925.1	h6.sal.bam	other	1177211	1177211	0	+	0	2	118	115	0.0
CP008925.1	h6.sal.bam	other	1177212	1177212	0	+	2	1	120	118	2.0
CP008925.1	h6.sal.bam	other	1177213	1177213	0	+	1	1	118	118	1.0
CP008925.1	h6.sal.bam	other	1177214	1177214	0	+	0	0	118	117	0.0
CP008925.1	h6.sal.bam	other	1177215	1177215	0	+	1	1	117	119	1.0
CP008925.1	h6.sal.bam	other	1177216	1177216	0	+	1	0	115	119	1.0
CP008925.1	h6.sal.bam	other	1177217	1177217	0	+	0	2	114	121	0.0
CP008925.1	h6.sal.bam	other	1177218	1177218	0	+	0	1	111	121	0.0
CP008925.1	h6.sal.bam	other	1177219	1177219	0	+	1	2	111	120	1.0
CP008925.1	h6.sal.bam	other	1177220	1177220	0	+	7	1	117	118	7.0
CP008925.1	h6.sal.bam	other	1177221	1177221	0	+	0	1	114	117	0.0
CP008925.1	h6.sal.bam	other	1177222	1177222	0	+	2	0	111	123	2.0
CP008925.1	h6.sal.bam	other	1177223	1177223	0	+	4	1	114	123	4.0
CP008925.1	h6.sal.bam	other	1177224	1177224	0	+	1	1	112	133	1.0
CP008925.1	h6.sal.bam	other	1177225	1177225	0	+	0	5	112	132	0.0
CP008925.1	h6.sal.bam	other	1177226	1177226	0	+	3	1	114	130	3.0
CP008925.1	h6.sal.bam	other	1177227	1177227	0	+	0	0	113	129	0.0
CP008925.1	h6.sal.bam	other	1177228	1177228	0	+	1	1	113	130	1.0
CP008925.1	h6.sal.bam	other	1177229	1177229	0	+	2	3	115	131	2.0
CP008925.1	h6.sal.bam	other	1177230	1177230	0	+	0	5	114	129	0.0
CP008925.1	h6.sal.bam	other	1177231	1177231	0	+	0	3	114	125	0.0
CP008925.1	h6.sal.bam	other	1177232	1177232	0	+	3	1	117	122	3.0
CP008925.1	h6.sal.bam	other	1177233	1177233	0	+	2	1	119	121	2.0
CP008925.1	h6.sal.bam	other	1177234	1177234	0	+	0	6	118	122	0.0
CP008925.1	h6.sal.bam	other	1177235	1177235	0	+	4	1	121	118	2.0
CP008925.1	h6.sal.bam	other	1177236	1177236	0	+	2	1	122	117	1.3333333333333333
CP008925.1	h6.sal.bam	other	1177237	1177237	0	+	2	1	123	119	1.3333333333333333
CP008925.1	h6.sal.bam	other	1177238	1177238	0	+	2	0	121	119	1.3333333333333333
CP008925.1	h6.sal.bam	other	1177239	1177239	0	+	1	1	122	119	0.5
CP008925.1	h6.sal.bam	other	1177240	1177240	0	+	1	0	121	123	0.5
CP008925.1	h6.sal.bam	other	1177241	1177241	0	+	2	1	123	123	1.0
CP008925.1	h6.sal.bam	other	1177242	1177242	0	+	3	1	122	125	2.0
CP008925.1	h6.sal.bam	other	1177243	1177243	0	+	0	0	122	124	0.0
CP008925.1	h6.sal.bam	other	1177244	1177244	0	+	2	1	123	129	2.0
CP008925.1	h6.sal.bam	other	1177245	1177245	0	+	1	2	123	132	1.0
CP008925.1	h6.sal.bam	other	1177246	1177246	0	+	4	5	126	133	4.0
CP008925.1	h6.sal.bam	other	1177247	1177247	0	+	3	2	128	128	3.0
CP008925.1	h6.sal.bam	other	1177248	1177248	0	+	5	0	133	128	3.3333333333333335
CP008925.1	h6.sal.bam	other	1177249	1177249	0	+	5	0	134	128	3.3333333333333335
CP008925.1	h6.sal.bam	other	1177250	1177250	0	+	0	3	132	130	0.0
CP008925.1	h6.sal.bam	other	1177251	1177251	0	+	1	0	132	129	0.5
CP008925.1	h6.sal.bam	other	1177252	1177252	0	+	1	1	133	129	0.5
CP008925.1	h6.sal.bam	other	1177253	1177253	0	+	5	1	138	129	2.5
CP008925.1	h6.sal.bam	other	1177254	1177254	0	+	4	1	141	131	2.0
CP008925.1	h6.sal.bam	other	1177255	1177255	0	+	0	3	141	130	0.0
CP008925.1	h6.sal.bam	other	1177256	1177256	0	+	1	5	140	131	0.6666666666666666
CP008925.1	h6.sal.bam	other	1177257	1177257	0	+	2	3	142	133	2.0
CP008925.1	h6.sal.bam	other	1177258	1177258	0	+	1	0	140	131	1.0
CP008925.1	h6.sal.bam	other	1177259	1177259	0	+	2	1	141	133	2.0
CP008925.1	h6.sal.bam	other	1177260	1177260	0	+	0	0	141	132	0.0
CP008925.1	h6.sal.bam	other	1177261	1177261	0	+	1	0	139	132	1.0
CP008925.1	h6.sal.bam	other	1177262	1177262	0	+	1	3	135	137	1.0
CP008925.1	h6.sal.bam	other	1177263	1177263	0	+	0	4	135	136	0.0
CP008925.1	h6.sal.bam	other	1177264	1177264	0	+	1	0	136	132	1.0
CP008925.1	h6.sal.bam	other	1177265	1177265	0	+	0	0	136	132	0.0
CP008925.1	h6.sal.bam	other	1177266	1177266	0	+	0	1	135	134	0.0
CP008925.1	h6.sal.bam	other	1177267	1177267	0	+	2	4	134	138	2.0
CP008925.1	h6.sal.bam	other	1177268	1177268	0	+	0	0	128	136	0.0
CP008925.1	h6.sal.bam	other	1177269	1177269	0	+	2	1	124	138	2.0
CP008925.1	h6.sal.bam	other	1177270	1177270	0	+	2	0	126	137	2.0
CP008925.1	h6.sal.bam	other	1177271	1177271	0	+	1	1	125	137	1.0
CP008925.1	h6.sal.bam	other	1177272	1177272	0	+	0	3	125	137	0.0
CP008925.1	h6.sal.bam	other	1177273	1177273	0	+	0	4	125	134	0.0
CP008925.1	h6.sal.bam	other	1177274	1177274	0	+	4	3	125	132	4.0
CP008925.1	h6.sal.bam	other	1177275	1177275	0	+	1	1	124	130	1.0
CP008925.1	h6.sal.bam	other	1177276	1177276	0	+	0	0	123	130	0.0
CP008925.1	h6.sal.bam	other	1177277	1177277	0	+	0	0	123	133	0.0
CP008925.1	h6.sal.bam	other	1177278	1177278	0	+	1	2	118	137	1.0
CP008925.1	h6.sal.bam	other	1177279	1177279	0	+	3	0	120	136	3.0
CP008925.1	h6.sal.bam	other	1177280	1177280	0	+	4	1	122	140	4.0
CP008925.1	h6.sal.bam	GAAC	1177281	1177281	1177289	+	3	11	122	139	3.0
CP008925.1	h6.sal.bam	other	1177282	1177282	0	+	2	0	118	128	2.0
CP008925.1	h6.sal.bam	GAAC	1177283	1177283	1177289	+	8	2	125	131	8.0
CP008925.1	h6.sal.bam	other	1177284	1177284	0	+	2	1	123	136	2.0
CP008925.1	h6.sal.bam	other	1177285	1177285	0	+	2	1	124	135	2.0
CP008925.1	h6.sal.bam	other	1177286	1177286	0	+	1	3	125	136	1.0
CP008925.1	h6.sal.bam	other	1177287	1177287	0	+	2	1	125	134	2.0
CP008925.1	h6.sal.bam	other	1177288	1177288	0	+	3	2	127	133	3.0
CP008925.1	h6.sal.bam	other	1177289	1177289	0	+	5	0	131	131	5.0
CP008925.1	h6.sal.bam	other	1177290	1177290	0	+	1	1	131	133	1.0
CP008925.1	h6.sal.bam	other	1177291	1177291	0	+	1	2	132	133	1.0
CP008925.1	h6.sal.bam	other	1177292	1177292	0	+	0	2	132	132	0.0
CP008925.1	h6.sal.bam	other	1177293	1177293	0	+	1	2	131	130	1.0
CP008925.1	h6.sal.bam	other	1177294	1177294	0	+	1	2	125	131	1.0
CP008925.1	h6.sal.bam	other	1177295	1177295	0	+	3	3	128	129	3.0
CP008925.1	h6.sal.bam	other	1177296	1177296	0	+	1	0	127	130	1.0
CP008925.1	h6.sal.bam	other	1177297	1177297	0	+	2	4	129	132	2.0
CP008925.1	h6.sal.bam	GAAC	1177298	1177298	1177289	+	2	7	126	129	2.0
CP008925.1	h6.sal.bam	other	1177299	1177299	0	+	3	2	129	123	3.0
CP008925.1	h6.sal.bam	GAAC	1177300	1177300	1177289	+	4	2	130	125	4.0
CP008925.1	h6.sal.bam	other	1177301	1177301	0	+	3	1	132	123	3.0
CP008925.1	h6.sal.bam	other	1177302	1177302	0	+	0	0	132	124	0.0
CP008925.1	h6.sal.bam	other	1177303	1177303	0	+	2	2	130	126	2.0
CP008925.1	h6.sal.bam	other	1177304	1177304	0	+	2	1	132	126	2.0
CP008925.1	h6.sal.bam	other	1177305	1177305	0	+	0	1	131	127	0.0
CP008925.1	h6.sal.bam	other	1177306	1177306	0	+	2	1	130	127	2.0
CP008925.1	h6.sal.bam	other	1177307	1177307	0	+	1	1	131	129	1.0
CP008925.1	h6.sal.bam	other	1177308	1177308	0	+	0	0	129	130	0.0
CP008925.1	h6.sal.bam	other	1177309	1177309	0	+	0	3	129	130	0.0
CP008925.1	h6.sal.bam	other	1177310	1177310	0	+	0	2	128	130	0.0
CP008925.1	h6.sal.bam	other	1177311	1177311	0	+	1	0	127	129	1.0
CP008925.1	h6.sal.bam	other	1177312	1177312	0	+	0	1	122	129	0.0
CP008925.1	h6.sal.bam	other	1177313	1177313	0	+	2	2	122	131	2.0
CP008925.1	h6.sal.bam	other	1177314	1177314	0	+	4	2	126	130	4.0
CP008925.1	h6.sal.bam	other	1177315	1177315	0	+	1	2	127	128	1.0
CP008925.1	h6.sal.bam	other	1177316	1177316	0	+	1	1	126	131	1.0
CP008925.1	h6.sal.bam	other	1177317	1177317	0	+	1	2	126	134	1.0
CP008925.1	h6.sal.bam	other	1177318	1177318	0	+	2	3	128	135	2.0
CP008925.1	h6.sal.bam	other	1177319	1177319	0	+	2	4	128	134	2.0
CP008925.1	h6.sal.bam	other	1177320	1177320	0	+	0	4	128	131	0.0
CP008925.1	h6.sal.bam	other	1177321	1177321	0	+	1	0	124	129	1.0
CP008925.1	h6.sal.bam	other	1177322	1177322	0	+	1	2	122	130	1.0
CP008925.1	h6.sal.bam	other	1177323	1177323	0	+	1	1	115	130	1.0
CP008925.1	h6.sal.bam	other	1177324	1177324	0	+	4	0	118	130	4.0
CP008925.1	h6.sal.bam	other	1177325	1177325	0	+	2	2	120	130	2.0
CP008925.1	h6.sal.bam	other	1177326	1177326	0	+	1	1	119	128	1.0
CP008925.1	h6.sal.bam	other	1177327	1177327	0	+	1	3	115	132	1.0
CP008925.1	h6.sal.bam	other	1177328	1177328	0	+	2	0	113	130	2.0
CP008925.1	h6.sal.bam	other	1177329	1177329	0	+	0	4	110	132	0.0
CP008925.1	h6.sal.bam	other	1177330	1177330	0	+	2	1	112	129	2.0
CP008925.1	h6.sal.bam	other	1177331	1177331	0	+	4	6	116	131	4.0
CP008925.1	h6.sal.bam	other	1177332	1177332	0	+	1	1	114	126	1.0
CP008925.1	h6.sal.bam	other	1177333	1177333	0	+	1	2	115	128	1.0
CP008925.1	h6.sal.bam	other	1177334	1177334	0	+	1	2	116	128	1.0
CP008925.1	h6.sal.bam	other	1177335	1177335	0	+	4	0	120	126	4.0
CP008925.1	h6.sal.bam	other	1177336	1177336	0	+	0	3	118	126	0.0
CP008925.1	h6.sal.bam	other	1177337	1177337	0	+	4	2	122	126	4.0
CP008925.1	h6.sal.bam	other	1177338	1177338	0	+	1	0	123	124	1.0
CP008925.1	h6.sal.bam	other	1177339	1177339	0	+	3	0	125	124	3.0
CP008925.1	h6.sal.bam	other	1177340	1177340	0	+	2	3	127	125	2.0
CP008925.1	h6.sal.bam	other	1177341	1177341	0	+	1	5	128	122	1.0
CP008925.1	h6.sal.bam	other	1177342	1177342	0	+	1	3	127	125	1.0
CP008925.1	h6.sal.bam	other	1177343	1177343	0	+	3	1	128	123	3.0
CP008925.1	h6.sal.bam	other	1177344	1177344	0	+	3	1	129	125	3.0
CP008925.1	h6.sal.bam	other	1177345	1177345	0	+	0	0	128	125	0.0
CP008925.1	h6.sal.bam	other	1177346	1177346	0	+	1	1	129	127	1.0
CP008925.1	h6.sal.bam	other	1177347	1177347	0	+	2	1	131	126	2.0
CP008925.1	h6.sal.bam	other	1177348	1177348	0	+	1	1	132	125	1.0
CP008925.1	h6.sal.bam	other	1177349	1177349	0	+	1	0	129	124	1.0
CP008925.1	h6.sal.bam	other	1177350	1177350	0	+	1	3	129	131	1.0
CP008925.1	h6.sal.bam	other	1177351	1177351	0	+	1	2	130	129	1.0
CP008925.1	h6.sal.bam	other	1177352	1177352	0	+	2	2	132	134	2.0
CP008925.1	h6.sal.bam	other	1177353	1177353	0	+	4	1	134	137	4.0
CP008925.1	h6.sal.bam	other	1177354	1177354	0	+	1	4	132	136	1.0
CP008925.1	h6.sal.bam	other	1177355	1177355	0	+	0	0	128	134	0.0
CP008925.1	h6.sal.bam	other	1177356	1177356	0	+	2	0	127	135	2.0
CP008925.1	h6.sal.bam	other	1177357	1177357	0	+	3	6	128	136	3.0
CP008925.1	h6.sal.bam	other	1177358	1177358	0	+	3	4	123	130	3.0
CP008925.1	h6.sal.bam	other	1177359	1177359	0	+	1	1	122	128	1.0
CP008925.1	h6.sal.bam	other	1177360	1177360	0	+	3	1	122	128	3.0
CP008925.1	h6.sal.bam	other	1177361	1177361	0	+	2	1	122	130	2.0
CP008925.1	h6.sal.bam	other	1177362	1177362	0	+	1	0	123	129	1.0
CP008925.1	h6.sal.bam	other	1177363	1177363	0	+	1	0	121	133	1.0
CP008925.1	h6.sal.bam	other	1177364	1177364	0	+	1	2	117	135	1.0
CP008925.1	h6.sal.bam	other	1177365	1177365	0	+	2	1	119	138	2.0
CP008925.1	h6.sal.bam	other	1177366	1177366	0	+	1	1	119	137	1.0
CP008925.1	h6.sal.bam	other	1177367	1177367	0	+	4	0	123	138	4.0
CP008925.1	h6.sal.bam	other	1177368	1177368	0	+	1	3	123	139	1.0
CP008925.1	h6.sal.bam	other	1177369	1177369	0	+	2	3	124	140	2.0
CP008925.1	h6.sal.bam	other	1177370	1177370	0	+	0	1	120	140	0.0
CP008925.1	h6.sal.bam	other	1177371	1177371	0	+	0	2	116	141	0.0
CP008925.1	h6.sal.bam	other	1177372	1177372	0	+	1	1	117	143	1.0
CP008925.1	h6.sal.bam	other	1177373	1177373	0	+	2	1	119	142	2.0
CP008925.1	h6.sal.bam	other	1177374	1177374	0	+	1	5	117	141	1.0
CP008925.1	h6.sal.bam	other	1177375	1177375	0	+	2	0	115	141	2.0
CP008925.1	h6.sal.bam	other	1177376	1177376	0	+	2	2	114	141	2.0
CP008925.1	h6.sal.bam	other	1177377	1177377	0	+	1	1	115	141	1.0
CP008925.1	h6.sal.bam	other	1177378	1177378	0	+	0	2	113	142	0.0
CP008925.1	h6.sal.bam	other	1177379	1177379	0	+	2	2	112	140	2.0
CP008925.1	h6.sal.bam	other	1177380	1177380	0	+	0	1	112	138	0.0
CP008925.1	h6.sal.bam	other	1177381	1177381	0	+	3	4	112	142	3.0
CP008925.1	h6.sal.bam	other	1177382	1177382	0	+	2	1	113	140	2.0
CP008925.1	h6.sal.bam	other	1177383	1177383	0	+	2	1	115	139	2.0
CP008925.1	h6.sal.bam	other	1177384	1177384	0	+	5	2	120	138	5.0
CP008925.1	h6.sal.bam	other	1177385	1177385	0	+	2	1	121	136	2.0
CP008925.1	h6.sal.bam	other	1177386	1177386	0	+	0	3	121	135	0.0
CP008925.1	h6.sal.bam	other	1177387	1177387	0	+	1	2	122	132	1.0
CP008925.1	h6.sal.bam	other	1177388	1177388	0	+	0	2	121	130	0.0
CP008925.1	h6.sal.bam	other	1177389	1177389	0	+	0	3	116	136	0.0
CP008925.1	h6.sal.bam	other	1177390	1177390	0	+	1	4	116	135	1.0
CP008925.1	h6.sal.bam	other	1177391	1177391	0	+	1	2	117	131	1.0
CP008925.1	h6.sal.bam	other	1177392	1177392	0	+	4	0	120	130	4.0
CP008925.1	h6.sal.bam	other	1177393	1177393	0	+	1	2	119	130	1.0
CP008925.1	h6.sal.bam	other	1177394	1177394	0	+	2	1	119	129	2.0
CP008925.1	h6.sal.bam	other	1177395	1177395	0	+	3	2	122	131	3.0
CP008925.1	h6.sal.bam	other	1177396	1177396	0	+	1	1	122	129	1.0
CP008925.1	h6.sal.bam	other	1177397	1177397	0	+	2	2	122	128	2.0
CP008925.1	h6.sal.bam	other	1177398	1177398	0	+	4	1	126	129	4.0
CP008925.1	h6.sal.bam	other	1177399	1177399	0	+	2	0	124	130	2.0
CP008925.1	h6.sal.bam	other	1177400	1177400	0	+	3	0	124	134	3.0
CP008925.1	h6.sal.bam	other	1177401	1177401	0	+	0	5	124	134	0.0
CP008925.1	h6.sal.bam	other	1177402	1177402	0	+	1	2	124	135	1.0
CP008925.1	h6.sal.bam	other	1177403	1177403	0	+	1	2	123	133	1.0
CP008925.1	h6.sal.bam	other	1177404	1177404	0	+	0	1	122	131	0.0
CP008925.1	h6.sal.bam	other	1177405	1177405	0	+	0	3	120	130	0.0
CP008925.1	h6.sal.bam	other	1177406	1177406	0	+	1	1	118	127	1.0
CP008925.1	h6.sal.bam	other	1177407	1177407	0	+	3	2	121	126	3.0
CP008925.1	h6.sal.bam	other	1177408	1177408	0	+	1	2	120	127	1.0
CP008925.1	h6.sal.bam	other	1177409	1177409	0	+	0	0	119	125	0.0
CP008925.1	h6.sal.bam	other	1177410	1177410	0	+	4	3	120	125	4.0
CP008925.1	h6.sal.bam	other	1177411	1177411	0	+	1	0	121	128	1.0
CP008925.1	h6.sal.bam	other	1177412	1177412	0	+	1	0	117	130	1.0
CP008925.1	h6.sal.bam	other	1177413	1177413	0	+	1	0	118	130	1.0
CP008925.1	h6.sal.bam	other	1177414	1177414	0	+	2	2	117	138	2.0
CP008925.1	h6.sal.bam	other	1177415	1177415	0	+	3	3	116	138	3.0
CP008925.1	h6.sal.bam	other	1177416	1177416	0	+	2	4	118	138	2.0
CP008925.1	h6.sal.bam	other	1177417	1177417	0	+	6	1	124	134	6.0
CP008925.1	h6.sal.bam	other	1177418	1177418	0	+	5	3	123	137	5.0
CP008925.1	h6.sal.bam	other	1177419	1177419	0	+	0	1	123	134	0.0
CP008925.1	h6.sal.bam	other	1177420	1177420	0	+	0	2	123	136	0.0
CP008925.1	h6.sal.bam	other	1177421	1177421	0	+	5	3	127	136	5.0
CP008925.1	h6.sal.bam	other	1177422	1177422	0	+	4	0	128	134	4.0
CP008925.1	h6.sal.bam	other	1177423	1177423	0	+	0	1	128	134	0.0
CP008925.1	h6.sal.bam	other	1177424	1177424	0	+	1	3	128	136	1.0
CP008925.1	h6.sal.bam	other	1177425	1177425	0	+	0	1	127	139	0.0
CP008925.1	h6.sal.bam	other	1177426	1177426	0	+	2	7	128	139	2.0
CP008925.1	h6.sal.bam	other	1177427	1177427	0	+	0	5	126	134	0.0
CP008925.1	h6.sal.bam	other	1177428	1177428	0	+	3	0	125	131	3.0
CP008925.1	h6.sal.bam	other	1177429	1177429	0	+	6	2	130	131	6.0
CP008925.1	h6.sal.bam	other	1177430	1177430	0	+	4	1	134	134	4.0
CP008925.1	h6.sal.bam	other	1177431	1177431	0	+	1	1	133	133	1.0
CP008925.1	h6.sal.bam	other	1177432	1177432	0	+	1	0	131	133	1.0
CP008925.1	h6.sal.bam	other	1177433	1177433	0	+	0	2	128	134	0.0
CP008925.1	h6.sal.bam	other	1177434	1177434	0	+	2	1	128	135	2.0
CP008925.1	h6.sal.bam	other	1177435	1177435	0	+	1	4	127	135	1.0
CP008925.1	h6.sal.bam	other	1177436	1177436	0	+	4	1	128	131	4.0
CP008925.1	h6.sal.bam	GAAC	1177437	1177437	1177445	+	1	2	128	130	1.0
CP008925.1	h6.sal.bam	other	1177438	1177438	0	+	1	2	129	130	1.0
CP008925.1	h6.sal.bam	GAAC	1177439	1177439	1177445	+	2	5	126	128	2.0
CP008925.1	h6.sal.bam	other	1177440	1177440	0	+	3	0	129	124	3.0
CP008925.1	h6.sal.bam	other	1177441	1177441	0	+	0	2	129	124	0.0
CP008925.1	h6.sal.bam	other	1177442	1177442	0	+	0	1	126	124	0.0
CP008925.1	h6.sal.bam	other	1177443	1177443	0	+	1	4	126	125	1.0
CP008925.1	h6.sal.bam	other	1177444	1177444	0	+	1	3	125	124	1.0
CP008925.1	h6.sal.bam	other	1177445	1177445	0	+	1	3	126	122	1.0
CP008925.1	h6.sal.bam	other	1177446	1177446	0	+	0	3	125	121	0.0
CP008925.1	h6.sal.bam	other	1177447	1177447	0	+	0	2	123	119	0.0
CP008925.1	h6.sal.bam	other	1177448	1177448	0	+	2	2	125	118	2.0
CP008925.1	h6.sal.bam	other	1177449	1177449	0	+	0	1	124	121	0.0
CP008925.1	h6.sal.bam	other	1177450	1177450	0	+	1	2	122	120	1.0
CP008925.1	h6.sal.bam	other	1177451	1177451	0	+	4	2	125	122	4.0
CP008925.1	h6.sal.bam	other	1177452	1177452	0	+	4	0	128	121	4.0
CP008925.1	h6.sal.bam	other	1177453	1177453	0	+	0	1	126	124	0.0
CP008925.1	h6.sal.bam	GAAC	1177454	1177454	1177445	+	0	3	126	123	0.0
CP008925.1	h6.sal.bam	other	1177455	1177455	0	+	1	1	127	124	1.0
CP008925.1	h6.sal.bam	GAAC	1177456	1177456	1177445	+	0	2	123	124	0.0
CP008925.1	h6.sal.bam	other	1177457	1177457	0	+	3	0	122	126	3.0
CP008925.1	h6.sal.bam	other	1177458	1177458	0	+	0	2	122	126	0.0
CP008925.1	h6.sal.bam	other	1177459	1177459	0	+	0	2	117	124	0.0
CP008925.1	h6.sal.bam	other	1177460	1177460	0	+	3	2	119	123	3.0
CP008925.1	h6.sal.bam	other	1177461	1177461	0	+	2	2	120	122	2.0
CP008925.1	h6.sal.bam	other	1177462	1177462	0	+	6	0	126	120	6.0
CP008925.1	h6.sal.bam	other	1177463	1177463	0	+	2	1	128	120	2.0
CP008925.1	h6.sal.bam	other	1177464	1177464	0	+	9	1	135	129	9.0
CP008925.1	h6.sal.bam	other	1177465	1177465	0	+	1	0	136	129	1.0
CP008925.1	h6.sal.bam	other	1177466	1177466	0	+	3	1	135	133	3.0
CP008925.1	h6.sal.bam	other	1177467	1177467	0	+	1	1	136	132	1.0
CP008925.1	h6.sal.bam	other	1177468	1177468	0	+	1	1	136	135	1.0
CP008925.1	h6.sal.bam	other	1177469	1177469	0	+	3	3	134	134	3.0
CP008925.1	h6.sal.bam	other	1177470	1177470	0	+	1	0	134	134	1.0
CP008925.1	h6.sal.bam	other	1177471	1177471	0	+	1	2	133	135	1.0
CP008925.1	h6.sal.bam	other	1177472	1177472	0	+	1	1	134	135	1.0
CP008925.1	h6.sal.bam	other	1177473	1177473	0	+	1	2	129	135	1.0
CP008925.1	h6.sal.bam	other	1177474	1177474	0	+	2	4	131	135	2.0
CP008925.1	h6.sal.bam	other	1177475	1177475	0	+	2	3	130	131	2.0
CP008925.1	h6.sal.bam	other	1177476	1177476	0	+	0	2	130	128	0.0
CP008925.1	h6.sal.bam	other	1177477	1177477	0	+	0	0	129	128	0.0
CP008925.1	h6.sal.bam	other	1177478	1177478	0	+	0	0	128	129	0.0
CP008925.1	h6.sal.bam	other	1177479	1177479	0	+	0	0	128	133	0.0
CP008925.1	h6.sal.bam	other	1177480	1177480	0	+	4	0	132	134	4.0
CP008925.1	h6.sal.bam	other	1177481	1177481	0	+	3	3	133	136	3.0
CP008925.1	h6.sal.bam	other	1177482	1177482	0	+	1	1	131	135	1.0
CP008925.1	h6.sal.bam	other	1177483	1177483	0	+	0	2	131	135	0.0
CP008925.1	h6.sal.bam	other	1177484	1177484	0	+	1	2	131	136	1.0
CP008925.1	h6.sal.bam	other	1177485	1177485	0	+	2	3	127	135	2.0
CP008925.1	h6.sal.bam	other	1177486	1177486	0	+	1	1	128	134	1.0
CP008925.1	h6.sal.bam	other	1177487	1177487	0	+	0	6	128	134	0.0
CP008925.1	h6.sal.bam	other	1177488	1177488	0	+	4	2	131	129	4.0
CP008925.1	h6.sal.bam	other	1177489	1177489	0	+	3	3	132	129	3.0
CP008925.1	h6.sal.bam	other	1177490	1177490	0	+	4	1	133	126	4.0
CP008925.1	h6.sal.bam	other	1177491	1177491	0	+	0	3	131	125	0.0
CP008925.1	h6.sal.bam	other	1177492	1177492	0	+	4	1	124	130	4.0
CP008925.1	h6.sal.bam	other	1177493	1177493	0	+	1	2	125	130	1.0
CP008925.1	h6.sal.bam	other	1177494	1177494	0	+	2	1	127	128	2.0
CP008925.1	h6.sal.bam	other	1177495	1177495	0	+	2	3	125	127	2.0
CP008925.1	h6.sal.bam	other	1177496	1177496	0	+	2	1	123	125	2.0
CP008925.1	h6.sal.bam	other	1177497	1177497	0	+	0	3	123	125	0.0
CP008925.1	h6.sal.bam	other	1177498	1177498	0	+	1	3	124	128	1.0
CP008925.1	h6.sal.bam	other	1177499	1177499	0	+	1	2	124	125	1.0
CP008925.1	h6.sal.bam	other	1177500	1177500	0	+	0	1	124	123	0.0
CP008925.1	h6.sal.bam	other	1177501	1177501	0	+	1	2	123	125	1.0
CP008925.1	h6.sal.bam	other	1177502	1177502	0	+	0	2	122	125	0.0
CP008925.1	h6.sal.bam	other	1177503	1177503	0	+	2	0	121	123	2.0
CP008925.1	h6.sal.bam	other	1177504	1177504	0	+	0	5	115	125	0.0
CP008925.1	h6.sal.bam	other	1177505	1177505	0	+	3	1	115	122	3.0
CP008925.1	h6.sal.bam	other	1177506	1177506	0	+	2	0	115	123	2.0
CP008925.1	h6.sal.bam	other	1177507	1177507	0	+	1	1	116	123	1.0
CP008925.1	h6.sal.bam	other	1177508	1177508	0	+	0	3	116	125	0.0
CP008925.1	h6.sal.bam	other	1177509	1177509	0	+	0	2	114	124	0.0
CP008925.1	h6.sal.bam	other	1177510	1177510	0	+	0	0	112	127	0.0
CP008925.1	h6.sal.bam	other	1177511	1177511	0	+	1	1	109	127	1.0
CP008925.1	h6.sal.bam	other	1177512	1177512	0	+	1	1	109	126	1.0
CP008925.1	h6.sal.bam	other	1177513	1177513	0	+	0	0	108	127	0.0
CP008925.1	h6.sal.bam	other	1177514	1177514	0	+	3	2	109	127	3.0
CP008925.1	h6.sal.bam	other	1177515	1177515	0	+	2	1	108	126	2.0
CP008925.1	h6.sal.bam	other	1177516	1177516	0	+	1	3	109	125	1.0
CP008925.1	h6.sal.bam	other	1177517	1177517	0	+	3	3	112	126	3.0
CP008925.1	h6.sal.bam	other	1177518	1177518	0	+	2	0	112	124	2.0
CP008925.1	h6.sal.bam	other	1177519	1177519	0	+	1	2	113	125	1.0
CP008925.1	h6.sal.bam	other	1177520	1177520	0	+	4	1	117	126	4.0
CP008925.1	h6.sal.bam	other	1177521	1177521	0	+	0	2	114	128	0.0
CP008925.1	h6.sal.bam	other	1177522	1177522	0	+	3	1	117	128	3.0
CP008925.1	h6.sal.bam	other	1177523	1177523	0	+	0	4	117	127	0.0
CP008925.1	h6.sal.bam	other	1177524	1177524	0	+	4	2	120	125	4.0
CP008925.1	h6.sal.bam	other	1177525	1177525	0	+	0	2	120	126	0.0
CP008925.1	h6.sal.bam	other	1177526	1177526	0	+	2	2	118	127	2.0
CP008925.1	h6.sal.bam	other	1177527	1177527	0	+	0	3	114	125	0.0
CP008925.1	h6.sal.bam	other	1177528	1177528	0	+	0	2	114	125	0.0
CP008925.1	h6.sal.bam	other	1177529	1177529	0	+	1	2	115	123	1.0
CP008925.1	h6.sal.bam	other	1177530	1177530	0	+	1	0	115	124	1.0
CP008925.1	h6.sal.bam	other	1177531	1177531	0	+	4	4	116	126	4.0
CP008925.1	h6.sal.bam	other	1177532	1177532	0	+	0	0	116	124	0.0
CP008925.1	h6.sal.bam	other	1177533	1177533	0	+	4	0	120	127	4.0
CP008925.1	h6.sal.bam	other	1177534	1177534	0	+	1	3	121	128	1.0
CP008925.1	h6.sal.bam	other	1177535	1177535	0	+	4	0	122	129	4.0
CP008925.1	h6.sal.bam	other	1177536	1177536	0	+	0	4	120	132	0.0
CP008925.1	h6.sal.bam	other	1177537	1177537	0	+	0	3	114	130	0.0
CP008925.1	h6.sal.bam	other	1177538	1177538	0	+	2	2	105	128	2.0
CP008925.1	h6.sal.bam	other	1177539	1177539	0	+	2	2	106	126	2.0
CP008925.1	h6.sal.bam	other	1177540	1177540	0	+	5	2	111	124	5.0
CP008925.1	h6.sal.bam	other	1177541	1177541	0	+	1	4	109	122	1.0
CP008925.1	h6.sal.bam	other	1177542	1177542	0	+	0	1	108	121	0.0
CP008925.1	h6.sal.bam	other	1177543	1177543	0	+	4	0	111	122	4.0
CP008925.1	h6.sal.bam	other	1177544	1177544	0	+	2	3	110	123	2.0
CP008925.1	h6.sal.bam	other	1177545	1177545	0	+	3	1	112	126	3.0
CP008925.1	h6.sal.bam	other	1177546	1177546	0	+	3	1	114	124	3.0
CP008925.1	h6.sal.bam	other	1177547	1177547	0	+	1	1	115	126	1.0
CP008925.1	h6.sal.bam	other	1177548	1177548	0	+	0	1	114	126	0.0
CP008925.1	h6.sal.bam	other	1177549	1177549	0	+	4	0	115	126	4.0
CP008925.1	h6.sal.bam	other	1177550	1177550	0	+	0	0	114	127	0.0
CP008925.1	h6.sal.bam	other	1177551	1177551	0	+	2	2	116	131	1.3333333333333333
CP008925.1	h6.sal.bam	other	1177552	1177552	0	+	0	1	115	131	0.0
CP008925.1	h6.sal.bam	other	1177553	1177553	0	+	1	5	116	132	0.5
CP008925.1	h6.sal.bam	other	1177554	1177554	0	+	3	0	119	128	1.5
CP008925.1	h6.sal.bam	other	1177555	1177555	0	+	3	2	118	130	1.5
CP008925.1	h6.sal.bam	other	1177556	1177556	0	+	2	2	115	131	1.0
CP008925.1	h6.sal.bam	other	1177557	1177557	0	+	1	2	116	130	0.5
CP008925.1	h6.sal.bam	other	1177558	1177558	0	+	0	2	116	130	0.0
CP008925.1	h6.sal.bam	other	1177559	1177559	0	+	2	1	115	132	1.0
CP008925.1	h6.sal.bam	other	1177560	1177560	0	+	3	2	118	131	1.5
CP008925.1	h6.sal.bam	other	1177561	1177561	0	+	3	1	121	131	1.5
CP008925.1	h6.sal.bam	other	1177562	1177562	0	+	2	2	122	130	1.0
CP008925.1	h6.sal.bam	other	1177563	1177563	0	+	5	2	119	130	2.5
CP008925.1	h6.sal.bam	other	1177564	1177564	0	+	0	2	119	128	0.0
CP008925.1	h6.sal.bam	other	1177565	1177565	0	+	0	4	117	132	0.0
CP008925.1	h6.sal.bam	other	1177566	1177566	0	+	0	1	117	128	0.0
CP008925.1	h6.sal.bam	other	1177567	1177567	0	+	0	1	113	127	0.0
CP008925.1	h6.sal.bam	other	1177568	1177568	0	+	0	0	110	126	0.0
CP008925.1	h6.sal.bam	other	1177569	1177569	0	+	0	1	109	128	0.0
CP008925.1	h6.sal.bam	other	1177570	1177570	0	+	1	1	108	134	0.5
CP008925.1	h6.sal.bam	other	1177571	1177571	0	+	2	4	108	133	1.0
CP008925.1	h6.sal.bam	other	1177572	1177572	0	+	1	2	109	129	0.5
CP008925.1	h6.sal.bam	other	1177573	1177573	0	+	1	3	109	136	0.5
CP008925.1	h6.sal.bam	other	1177574	1177574	0	+	2	0	110	134	1.0
CP008925.1	h6.sal.bam	other	1177575	1177575	0	+	1	0	111	135	0.5
CP008925.1	h6.sal.bam	other	1177576	1177576	0	+	0	2	110	138	0.0
CP008925.1	h6.sal.bam	other	1177577	1177577	0	+	5	0	115	136	2.5
CP008925.1	h6.sal.bam	other	1177578	1177578	0	+	3	2	112	136	1.5
CP008925.1	h6.sal.bam	GTTC	1177579	1177579	1177587	+	3	3	115	139	1.5
CP008925.1	h6.sal.bam	other	1177580	1177580	0	+	3	1	118	138	1.5
CP008925.1	h6.sal.bam	GTTC	1177581	1177581	1177587	+	3	1	121	137	1.5
CP008925.1	h6.sal.bam	other	1177582	1177582	0	+	3	2	124	139	1.5
CP008925.1	h6.sal.bam	other	1177583	1177583	0	+	0	2	123	137	0.0
CP008925.1	h6.sal.bam	other	1177584	1177584	0	+	2	5	125	135	1.0
CP008925.1	h6.sal.bam	other	1177585	1177585	0	+	4	1	129	132	2.0
CP008925.1	h6.sal.bam	other	1177586	1177586	0	+	2	0	130	131	1.0
CP008925.1	h6.sal.bam	other	1177587	1177587	0	+	4	1	134	134	2.0
CP008925.1	h6.sal.bam	other	1177588	1177588	0	+	1	0	135	133	0.5
CP008925.1	h6.sal.bam	other	1177589	1177589	0	+	2	1	134	134	1.0
CP008925.1	h6.sal.bam	other	1177590	1177590	0	+	0	0	131	136	0.0
CP008925.1	h6.sal.bam	other	1177591	1177591	0	+	5	5	131	138	2.5
CP008925.1	h6.sal.bam	other	1177592	1177592	0	+	1	1	132	133	0.5
CP008925.1	h6.sal.bam	other	1177593	1177593	0	+	2	1	134	139	1.0
CP008925.1	h6.sal.bam	other	1177594	1177594	0	+	0	2	133	141	0.0
CP008925.1	h6.sal.bam	other	1177595	1177595	0	+	1	4	129	142	0.5
CP008925.1	h6.sal.bam	GTTC	1177596	1177596	1177587	+	0	1	126	141	0.0
CP008925.1	h6.sal.bam	other	1177597	1177597	0	+	2	1	128	142	1.0
CP008925.1	h6.sal.bam	GTTC	1177598	1177598	1177587	+	3	1	131	142	1.5
CP008925.1	h6.sal.bam	other	1177599	1177599	0	+	3	4	131	142	1.5
CP008925.1	h6.sal.bam	other	1177600	1177600	0	+	2	3	133	138	1.0
CP008925.1	h6.sal.bam	other	1177601	1177601	0	+	0	0	131	138	0.0
CP008925.1	h6.sal.bam	other	1177602	1177602	0	+	3	2	134	141	1.5
CP008925.1	h6.sal.bam	other	1177603	1177603	0	+	5	1	139	141	2.5
CP008925.1	h6.sal.bam	other	1177604	1177604	0	+	4	3	141	142	2.0
CP008925.1	h6.sal.bam	other	1177605	1177605	0	+	1	3	135	140	0.5
CP008925.1	h6.sal.bam	other	1177606	1177606	0	+	2	0	137	137	1.0
CP008925.1	h6.sal.bam	other	1177607	1177607	0	+	1	3	137	140	0.5
CP008925.1	h6.sal.bam	other	1177608	1177608	0	+	1	1	135	139	0.5
CP008925.1	h6.sal.bam	other	1177609	1177609	0	+	2	4	137	141	1.0
CP008925.1	h6.sal.bam	other	1177610	1177610	0	+	1	3	135	139	0.5
CP008925.1	h6.sal.bam	other	1177611	1177611	0	+	2	2	137	136	1.0
CP008925.1	h6.sal.bam	other	1177612	1177612	0	+	1	2	138	136	0.5
CP008925.1	h6.sal.bam	other	1177613	1177613	0	+	1	0	137	134	0.5
CP008925.1	h6.sal.bam	other	1177614	1177614	0	+	1	1	132	135	0.5
CP008925.1	h6.sal.bam	other	1177615	1177615	0	+	3	2	135	134	1.5
CP008925.1	h6.sal.bam	other	1177616	1177616	0	+	2	0	136	134	1.0
CP008925.1	h6.sal.bam	other	1177617	1177617	0	+	3	2	135	134	1.5
CP008925.1	h6.sal.bam	other	1177618	1177618	0	+	0	1	132	134	0.0
CP008925.1	h6.sal.bam	other	1177619	1177619	0	+	0	6	132	139	0.0
CP008925.1	h6.sal.bam	other	1177620	1177620	0	+	1	2	130	134	0.5
CP008925.1	h6.sal.bam	other	1177621	1177621	0	+	3	0	130	132	1.5
CP008925.1	h6.sal.bam	other	1177622	1177622	0	+	3	1	132	133	1.5
CP008925.1	h6.sal.bam	other	1177623	1177623	0	+	3	1	134	132	1.5
CP008925.1	h6.sal.bam	other	1177624	1177624	0	+	0	4	131	133	0.0
CP008925.1	h6.sal.bam	other	1177625	1177625	0	+	3	2	134	129	1.5
CP008925.1	h6.sal.bam	other	1177626	1177626	0	+	2	0	135	129	1.0
CP008925.1	h6.sal.bam	other	1177627	1177627	0	+	5	3	140	131	2.5
CP008925.1	h6.sal.bam	other	1177628	1177628	0	+	1	0	139	129	0.5
CP008925.1	h6.sal.bam	other	1177629	1177629	0	+	1	2	137	131	0.5
CP008925.1	h6.sal.bam	other	1177630	1177630	0	+	3	3	137	129	1.5
CP008925.1	h6.sal.bam	other	1177631	1177631	0	+	3	1	137	130	1.5
CP008925.1	h6.sal.bam	other	1177632	1177632	0	+	1	3	138	129	0.5
CP008925.1	h6.sal.bam	other	1177633	1177633	0	+	1	3	139	130	0.5
CP008925.1	h6.sal.bam	other	1177634	1177634	0	+	1	1	138	129	0.5
CP008925.1	h6.sal.bam	other	1177635	1177635	0	+	1	1	137	128	0.5
CP008925.1	h6.sal.bam	other	1177636	1177636	0	+	3	0	137	130	1.5
CP008925.1	h6.sal.bam	other	1177637	1177637	0	+	1	5	136	132	0.5
CP008925.1	h6.sal.bam	other	1177638	1177638	0	+	3	3	134	129	1.5
CP008925.1	h6.sal.bam	other	1177639	1177639	0	+	7	1	141	127	3.5
CP008925.1	h6.sal.bam	other	1177640	1177640	0	+	3	0	144	127	1.5
CP008925.1	h6.sal.bam	other	1177641	1177641	0	+	2	1	146	127	1.0
CP008925.1	h6.sal.bam	other	1177642	1177642	0	+	2	2	148	128	1.0
CP008925.1	h6.sal.bam	other	1177643	1177643	0	+	0	2	148	130	0.0
CP008925.1	h6.sal.bam	other	1177644	1177644	0	+	2	4	150	133	1.0
CP008925.1	h6.sal.bam	other	1177645	1177645	0	+	2	0	151	129	1.0
CP008925.1	h6.sal.bam	other	1177646	1177646	0	+	1	8	150	129	0.5
CP008925.1	h6.sal.bam	other	1177647	1177647	0	+	2	1	151	122	1.0
CP008925.1	h6.sal.bam	other	1177648	1177648	0	+	3	1	153	123	1.5
CP008925.1	h6.sal.bam	other	1177649	1177649	0	+	0	3	151	123	0.0
CP008925.1	h6.sal.bam	other	1177650	1177650	0	+	1	0	151	121	0.5
CP008925.1	h6.sal.bam	other	1177651	1177651	0	+	3	1	154	123	1.5
CP008925.1	h6.sal.bam	other	1177652	1177652	0	+	2	0	148	125	1.0
CP008925.1	h6.sal.bam	other	1177653	1177653	0	+	2	5	150	127	1.0
CP008925.1	h6.sal.bam	other	1177654	1177654	0	+	4	1	151	124	2.0
CP008925.1	h6.sal.bam	other	1177655	1177655	0	+	3	3	151	123	1.5
CP008925.1	h6.sal.bam	other	1177656	1177656	0	+	1	1	146	127	0.5
CP008925.1	h6.sal.bam	other	1177657	1177657	0	+	0	1	145	128	0.0
CP008925.1	h6.sal.bam	other	1177658	1177658	0	+	1	1	146	127	0.5
CP008925.1	h6.sal.bam	other	1177659	1177659	0	+	0	0	145	127	0.0
CP008925.1	h6.sal.bam	other	1177660	1177660	0	+	1	1	141	127	0.5
CP008925.1	h6.sal.bam	other	1177661	1177661	0	+	0	2	140	126	0.0
CP008925.1	h6.sal.bam	other	1177662	1177662	0	+	0	1	136	127	0.0
CP008925.1	h6.sal.bam	other	1177663	1177663	0	+	3	1	138	129	1.5
CP008925.1	h6.sal.bam	other	1177664	1177664	0	+	3	2	139	130	1.5
CP008925.1	h6.sal.bam	other	1177665	1177665	0	+	1	2	140	128	0.5
CP008925.1	h6.sal.bam	other	1177666	1177666	0	+	1	7	136	128	0.5
CP008925.1	h6.sal.bam	other	1177667	1177667	0	+	4	3	139	126	2.6666666666666665
CP008925.1	h6.sal.bam	other	1177668	1177668	0	+	1	0	138	123	0.5
CP008925.1	h6.sal.bam	other	1177669	1177669	0	+	6	4	144	125	3.0
CP008925.1	h6.sal.bam	other	1177670	1177670	0	+	7	4	150	122	3.5
CP008925.1	h6.sal.bam	other	1177671	1177671	0	+	0	2	146	120	0.0
CP008925.1	h6.sal.bam	other	1177672	1177672	0	+	2	1	148	118	1.0
CP008925.1	h6.sal.bam	other	1177673	1177673	0	+	0	1	147	122	0.0
CP008925.1	h6.sal.bam	other	1177674	1177674	0	+	1	1	143	124	0.5
CP008925.1	h6.sal.bam	other	1177675	1177675	0	+	1	1	144	123	0.5
CP008925.1	h6.sal.bam	other	1177676	1177676	0	+	0	3	141	124	0.0
CP008925.1	h6.sal.bam	other	1177677	1177677	0	+	0	2	136	121	0.0
CP008925.1	h6.sal.bam	other	1177678	1177678	0	+	0	2	136	119	0.0
CP008925.1	h6.sal.bam	other	1177679	1177679	0	+	0	3	131	119	0.0
CP008925.1	h6.sal.bam	other	1177680	1177680	0	+	0	1	130	116	0.0
CP008925.1	h6.sal.bam	other	1177681	1177681	0	+	4	0	132	116	2.0
CP008925.1	h6.sal.bam	other	1177682	1177682	0	+	4	4	135	117	2.0
CP008925.1	h6.sal.bam	other	1177683	1177683	0	+	2	0	134	119	1.0
CP008925.1	h6.sal.bam	other	1177684	1177684	0	+	5	3	138	120	2.5
CP008925.1	h6.sal.bam	other	1177685	1177685	0	+	6	0	143	119	3.0
CP008925.1	h6.sal.bam	other	1177686	1177686	0	+	3	2	144	119	1.5
CP008925.1	h6.sal.bam	other	1177687	1177687	0	+	1	0	144	117	0.5
CP008925.1	h6.sal.bam	other	1177688	1177688	0	+	3	2	146	117	1.5
CP008925.1	h6.sal.bam	other	1177689	1177689	0	+	3	1	147	115	1.5
CP008925.1	h6.sal.bam	other	1177690	1177690	0	+	1	1	147	121	0.5
CP008925.1	h6.sal.bam	other	1177691	1177691	0	+	7	0	153	124	3.5
CP008925.1	h6.sal.bam	other	1177692	1177692	0	+	1	3	150	124	0.5
CP008925.1	h6.sal.bam	other	1177693	1177693	0	+	5	4	155	125	2.5
CP008925.1	h6.sal.bam	other	1177694	1177694	0	+	3	1	158	125	1.5
CP008925.1	h6.sal.bam	other	1177695	1177695	0	+	2	0	159	124	1.0
CP008925.1	h6.sal.bam	other	1177696	1177696	0	+	2	1	158	126	1.0
CP008925.1	h6.sal.bam	other	1177697	1177697	0	+	1	0	155	132	0.5
CP008925.1	h6.sal.bam	other	1177698	1177698	0	+	3	2	155	133	1.5
CP008925.1	h6.sal.bam	other	1177699	1177699	0	+	1	0	153	133	0.5
CP008925.1	h6.sal.bam	other	1177700	1177700	0	+	1	2	154	133	0.5
CP008925.1	h6.sal.bam	other	1177701	1177701	0	+	1	2	150	133	0.5
CP008925.1	h6.sal.bam	other	1177702	1177702	0	+	2	1	151	132	1.0
CP008925.1	h6.sal.bam	other	1177703	1177703	0	+	1	2	150	134	0.5
CP008925.1	h6.sal.bam	other	1177704	1177704	0	+	4	3	153	132	2.0
CP008925.1	h6.sal.bam	other	1177705	1177705	0	+	0	1	151	129	0.0
CP008925.1	h6.sal.bam	other	1177706	1177706	0	+	2	3	150	133	1.0
CP008925.1	h6.sal.bam	other	1177707	1177707	0	+	2	2	151	132	1.0
CP008925.1	h6.sal.bam	other	1177708	1177708	0	+	2	1	152	130	1.0
CP008925.1	h6.sal.bam	other	1177709	1177709	0	+	2	0	153	131	1.0
CP008925.1	h6.sal.bam	other	1177710	1177710	0	+	3	3	155	131	1.5
CP008925.1	h6.sal.bam	other	1177711	1177711	0	+	0	2	152	131	0.0
CP008925.1	h6.sal.bam	other	1177712	1177712	0	+	1	2	152	131	0.5
CP008925.1	h6.sal.bam	other	1177713	1177713	0	+	1	0	150	132	0.5
CP008925.1	h6.sal.bam	other	1177714	1177714	0	+	1	1	144	133	0.6666666666666666
CP008925.1	h6.sal.bam	other	1177715	1177715	0	+	1	0	142	133	0.5
CP008925.1	h6.sal.bam	other	1177716	1177716	0	+	1	2	139	136	0.5
CP008925.1	h6.sal.bam	other	1177717	1177717	0	+	0	4	139	134	0.0
CP008925.1	h6.sal.bam	other	1177718	1177718	0	+	2	4	141	134	1.0
CP008925.1	h6.sal.bam	other	1177719	1177719	0	+	5	0	142	131	2.5
CP008925.1	h6.sal.bam	other	1177720	1177720	0	+	0	0	142	133	0.0
CP008925.1	h6.sal.bam	other	1177721	1177721	0	+	2	2	142	135	1.0
CP008925.1	h6.sal.bam	other	1177722	1177722	0	+	4	1	145	137	2.6666666666666665
CP008925.1	h6.sal.bam	other	1177723	1177723	0	+	0	1	143	136	0.0
CP008925.1	h6.sal.bam	other	1177724	1177724	0	+	1	1	143	137	0.6666666666666666
CP008925.1	h6.sal.bam	other	1177725	1177725	0	+	3	2	146	136	1.5
CP008925.1	h6.sal.bam	other	1177726	1177726	0	+	1	3	143	134	0.5
CP008925.1	h6.sal.bam	other	1177727	1177727	0	+	0	2	141	140	0.0
CP008925.1	h6.sal.bam	other	1177728	1177728	0	+	2	2	139	143	1.0
CP008925.1	h6.sal.bam	other	1177729	1177729	0	+	2	0	140	144	1.0
CP008925.1	h6.sal.bam	other	1177730	1177730	0	+	2	8	139	145	1.0
CP008925.1	h6.sal.bam	other	1177731	1177731	0	+	3	1	141	137	1.5
CP008925.1	h6.sal.bam	other	1177732	1177732	0	+	1	2	142	138	0.5
CP008925.1	h6.sal.bam	other	1177733	1177733	0	+	4	1	145	138	2.0
CP008925.1	h6.sal.bam	other	1177734	1177734	0	+	4	2	149	139	2.0
CP008925.1	h6.sal.bam	other	1177735	1177735	0	+	0	0	148	138	0.0
CP008925.1	h6.sal.bam	other	1177736	1177736	0	+	4	0	151	140	2.0
CP008925.1	h6.sal.bam	other	1177737	1177737	0	+	3	2	154	140	1.5
CP008925.1	h6.sal.bam	other	1177738	1177738	0	+	2	2	152	144	1.0
CP008925.1	h6.sal.bam	other	1177739	1177739	0	+	3	1	152	142	2.0
CP008925.1	h6.sal.bam	other	1177740	1177740	0	+	0	1	152	141	0.0
CP008925.1	h6.sal.bam	other	1177741	1177741	0	+	1	5	152	145	0.6666666666666666
CP008925.1	h6.sal.bam	other	1177742	1177742	0	+	2	1	149	142	1.3333333333333333
CP008925.1	h6.sal.bam	other	1177743	1177743	0	+	0	1	147	141	0.0
CP008925.1	h6.sal.bam	other	1177744	1177744	0	+	2	1	142	143	2.0
CP008925.1	h6.sal.bam	other	1177745	1177745	0	+	2	2	139	145	2.0
CP008925.1	h6.sal.bam	other	1177746	1177746	0	+	1	1	139	145	1.0
CP008925.1	h6.sal.bam	other	1177747	1177747	0	+	2	4	141	144	2.0
CP008925.1	h6.sal.bam	other	1177748	1177748	0	+	3	4	144	144	3.0
CP008925.1	h6.sal.bam	other	1177749	1177749	0	+	1	0	144	142	1.0
CP008925.1	h6.sal.bam	other	1177750	1177750	0	+	0	2	142	142	0.0
CP008925.1	h6.sal.bam	other	1177751	1177751	0	+	0	0	142	143	0.0
CP008925.1	h6.sal.bam	other	1177752	1177752	0	+	2	0	144	144	1.0
CP008925.1	h6.sal.bam	other	1177753	1177753	0	+	2	2	146	150	1.0
CP008925.1	h6.sal.bam	other	1177754	1177754	0	+	8	0	154	149	4.0
CP008925.1	h6.sal.bam	other	1177755	1177755	0	+	3	1	153	151	1.5
CP008925.1	h6.sal.bam	other	1177756	1177756	0	+	0	2	147	152	0.0
CP008925.1	h6.sal.bam	other	1177757	1177757	0	+	0	6	147	154	0.0
CP008925.1	h6.sal.bam	other	1177758	1177758	0	+	0	1	147	148	0.0
CP008925.1	h6.sal.bam	other	1177759	1177759	0	+	1	2	143	150	0.5
CP008925.1	h6.sal.bam	other	1177760	1177760	0	+	4	1	141	151	2.0
CP008925.1	h6.sal.bam	other	1177761	1177761	0	+	0	0	138	153	0.0
CP008925.1	h6.sal.bam	other	1177762	1177762	0	+	0	1	137	154	0.0
CP008925.1	h6.sal.bam	other	1177763	1177763	0	+	1	2	136	154	0.5
CP008925.1	h6.sal.bam	other	1177764	1177764	0	+	0	3	133	153	0.0
CP008925.1	h6.sal.bam	other	1177765	1177765	0	+	2	4	133	155	1.0
CP008925.1	h6.sal.bam	other	1177766	1177766	0	+	6	2	133	152	3.0
CP008925.1	h6.sal.bam	other	1177767	1177767	0	+	4	2	137	150	2.0
CP008925.1	h6.sal.bam	other	1177768	1177768	0	+	2	3	134	153	1.0
CP008925.1	h6.sal.bam	other	1177769	1177769	0	+	1	0	129	154	0.5
CP008925.1	h6.sal.bam	other	1177770	1177770	0	+	1	2	130	154	0.5
CP008925.1	h6.sal.bam	other	1177771	1177771	0	+	1	7	129	155	0.5
CP008925.1	h6.sal.bam	other	1177772	1177772	0	+	1	1	129	149	0.5
CP008925.1	h6.sal.bam	other	1177773	1177773	0	+	0	2	127	149	0.0
CP008925.1	h6.sal.bam	other	1177774	1177774	0	+	1	0	127	147	0.5
CP008925.1	h6.sal.bam	other	1177775	1177775	0	+	3	2	128	147	1.5
CP008925.1	h6.sal.bam	other	1177776	1177776	0	+	5	1	133	148	2.5
CP008925.1	h6.sal.bam	other	1177777	1177777	0	+	1	2	132	147	0.5
CP008925.1	h6.sal.bam	other	1177778	1177778	0	+	0	1	131	151	0.0
CP008925.1	h6.sal.bam	other	1177779	1177779	0	+	2	4	129	150	1.0
CP008925.1	h6.sal.bam	other	1177780	1177780	0	+	2	2	129	146	1.0
CP008925.1	h6.sal.bam	other	1177781	1177781	0	+	3	2	132	149	1.5
CP008925.1	h6.sal.bam	other	1177782	1177782	0	+	2	0	131	147	1.0
CP008925.1	h6.sal.bam	other	1177783	1177783	0	+	1	2	131	149	0.5
CP008925.1	h6.sal.bam	other	1177784	1177784	0	+	2	0	131	148	1.0
CP008925.1	h6.sal.bam	other	1177785	1177785	0	+	1	3	128	148	0.5
CP008925.1	h6.sal.bam	other	1177786	1177786	0	+	0	2	128	148	0.0
CP008925.1	h6.sal.bam	other	1177787	1177787	0	+	0	3	128	149	0.0
CP008925.1	h6.sal.bam	other	1177788	1177788	0	+	3	2	129	146	1.5
CP008925.1	h6.sal.bam	other	1177789	1177789	0	+	1	0	130	146	0.5
CP008925.1	h6.sal.bam	other	1177790	1177790	0	+	0	3	129	146	0.0
CP008925.1	h6.sal.bam	other	1177791	1177791	0	+	5	4	133	143	2.5
CP008925.1	h6.sal.bam	other	1177792	1177792	0	+	1	0	134	140	0.5
CP008925.1	h6.sal.bam	other	1177793	1177793	0	+	0	1	127	141	0.0
CP008925.1	h6.sal.bam	other	1177794	1177794	0	+	0	2	127	140	0.0
CP008925.1	h6.sal.bam	other	1177795	1177795	0	+	3	1	129	140	1.5
CP008925.1	h6.sal.bam	other	1177796	1177796	0	+	1	4	129	141	0.5
CP008925.1	h6.sal.bam	other	1177797	1177797	0	+	3	1	128	138	1.5
CP008925.1	h6.sal.bam	other	1177798	1177798	0	+	2	1	130	137	1.3333333333333333
CP008925.1	h6.sal.bam	other	1177799	1177799	0	+	5	1	131	141	3.3333333333333335
CP008925.1	h6.sal.bam	other	1177800	1177800	0	+	4	5	134	142	2.0
CP008925.1	h6.sal.bam	other	1177801	1177801	0	+	4	3	138	137	2.0
CP008925.1	h6.sal.bam	other	1177802	1177802	0	+	2	5	138	138	1.0
CP008925.1	h6.sal.bam	other	1177803	1177803	0	+	4	3	142	134	2.6666666666666665
CP008925.1	h6.sal.bam	other	1177804	1177804	0	+	1	1	141	135	1.0
CP008925.1	h6.sal.bam	other	1177805	1177805	0	+	3	0	142	137	3.0
CP008925.1	h6.sal.bam	other	1177806	1177806	0	+	7	2	144	138	4.666666666666667
CP008925.1	h6.sal.bam	other	1177807	1177807	0	+	2	2	146	137	1.0
CP008925.1	h6.sal.bam	other	1177808	1177808	0	+	1	2	139	140	0.5
CP008925.1	h6.sal.bam	other	1177809	1177809	0	+	2	1	141	138	1.0
CP008925.1	h6.sal.bam	other	1177810	1177810	0	+	3	2	144	139	1.5
CP008925.1	h6.sal.bam	other	1177811	1177811	0	+	2	5	140	140	1.0
CP008925.1	h6.sal.bam	other	1177812	1177812	0	+	0	2	138	135	0.0
CP008925.1	h6.sal.bam	other	1177813	1177813	0	+	0	2	138	133	0.0
CP008925.1	h6.sal.bam	other	1177814	1177814	0	+	0	0	135	132	0.0
CP008925.1	h6.sal.bam	other	1177815	1177815	0	+	2	1	137	134	1.0
CP008925.1	h6.sal.bam	other	1177816	1177816	0	+	1	2	136	134	0.6666666666666666
CP008925.1	h6.sal.bam	other	1177817	1177817	0	+	0	2	134	134	0.0
CP008925.1	h6.sal.bam	other	1177818	1177818	0	+	2	3	135	135	2.0
CP008925.1	h6.sal.bam	other	1177819	1177819	0	+	2	2	137	132	1.3333333333333333
CP008925.1	h6.sal.bam	other	1177820	1177820	0	+	4	2	138	133	2.0
CP008925.1	h6.sal.bam	other	1177821	1177821	0	+	2	3	140	131	1.0
CP008925.1	h6.sal.bam	other	1177822	1177822	0	+	0	1	138	134	0.0
CP008925.1	h6.sal.bam	other	1177823	1177823	0	+	5	3	140	136	2.5
CP008925.1	h6.sal.bam	other	1177824	1177824	0	+	3	0	142	133	1.5
CP008925.1	h6.sal.bam	other	1177825	1177825	0	+	1	4	143	133	0.5
CP008925.1	h6.sal.bam	other	1177826	1177826	0	+	2	2	145	131	1.0
CP008925.1	h6.sal.bam	other	1177827	1177827	0	+	5	3	137	134	2.5
CP008925.1	h6.sal.bam	other	1177828	1177828	0	+	1	1	138	132	0.5
CP008925.1	h6.sal.bam	other	1177829	1177829	0	+	1	2	139	132	0.5
CP008925.1	h6.sal.bam	other	1177830	1177830	0	+	2	3	138	134	1.0
CP008925.1	h6.sal.bam	other	1177831	1177831	0	+	1	3	139	133	0.5
CP008925.1	h6.sal.bam	other	1177832	1177832	0	+	0	2	139	132	0.0
CP008925.1	h6.sal.bam	other	1177833	1177833	0	+	2	1	140	131	1.0
CP008925.1	h6.sal.bam	other	1177834	1177834	0	+	1	4	139	132	0.5
CP008925.1	h6.sal.bam	other	1177835	1177835	0	+	3	2	139	131	1.5
CP008925.1	h6.sal.bam	other	1177836	1177836	0	+	1	1	140	132	0.5
CP008925.1	h6.sal.bam	other	1177837	1177837	0	+	1	1	141	134	0.5
CP008925.1	h6.sal.bam	other	1177838	1177838	0	+	5	2	143	137	2.5
CP008925.1	h6.sal.bam	other	1177839	1177839	0	+	2	4	145	137	1.0
CP008925.1	h6.sal.bam	other	1177840	1177840	0	+	2	1	147	132	1.0
CP008925.1	h6.sal.bam	other	1177841	1177841	0	+	3	5	145	139	1.5
CP008925.1	h6.sal.bam	other	1177842	1177842	0	+	3	1	144	137	1.5
CP008925.1	h6.sal.bam	other	1177843	1177843	0	+	1	2	143	136	0.5
CP008925.1	h6.sal.bam	other	1177844	1177844	0	+	1	0	141	135	0.5
CP008925.1	h6.sal.bam	other	1177845	1177845	0	+	4	3	145	135	2.0
CP008925.1	h6.sal.bam	other	1177846	1177846	0	+	1	1	145	134	0.5
CP008925.1	h6.sal.bam	other	1177847	1177847	0	+	0	1	144	133	0.0
CP008925.1	h6.sal.bam	other	1177848	1177848	0	+	0	3	144	132	0.0
CP008925.1	h6.sal.bam	other	1177849	1177849	0	+	1	4	144	135	0.5
CP008925.1	h6.sal.bam	other	1177850	1177850	0	+	5	0	146	133	2.5
CP008925.1	h6.sal.bam	other	1177851	1177851	0	+	0	0	141	133	0.0
CP008925.1	h6.sal.bam	other	1177852	1177852	0	+	3	2	143	135	1.5
CP008925.1	h6.sal.bam	other	1177853	1177853	0	+	0	2	143	133	0.0
CP008925.1	h6.sal.bam	other	1177854	1177854	0	+	0	3	141	134	0.0
CP008925.1	h6.sal.bam	other	1177855	1177855	0	+	4	0	143	132	2.0
CP008925.1	h6.sal.bam	other	1177856	1177856	0	+	4	0	144	132	2.0
CP008925.1	h6.sal.bam	other	1177857	1177857	0	+	4	2	147	132	2.0
CP008925.1	h6.sal.bam	other	1177858	1177858	0	+	3	1	147	136	1.5
CP008925.1	h6.sal.bam	other	1177859	1177859	0	+	1	2	148	135	0.5
CP008925.1	h6.sal.bam	other	1177860	1177860	0	+	0	3	147	140	0.0
CP008925.1	h6.sal.bam	other	1177861	1177861	0	+	2	3	147	141	1.0
CP008925.1	h6.sal.bam	other	1177862	1177862	0	+	1	0	146	144	0.5
CP008925.1	h6.sal.bam	other	1177863	1177863	0	+	0	2	146	144	0.0
CP008925.1	h6.sal.bam	other	1177864	1177864	0	+	1	0	146	145	0.5
CP008925.1	h6.sal.bam	other	1177865	1177865	0	+	0	1	146	145	0.0
CP008925.1	h6.sal.bam	other	1177866	1177866	0	+	0	0	142	144	0.0
CP008925.1	h6.sal.bam	other	1177867	1177867	0	+	0	1	141	148	0.0
CP008925.1	h6.sal.bam	other	1177868	1177868	0	+	3	0	144	147	1.5
CP008925.1	h6.sal.bam	other	1177869	1177869	0	+	2	2	146	147	1.0
CP008925.1	h6.sal.bam	other	1177870	1177870	0	+	3	2	146	152	1.5
CP008925.1	h6.sal.bam	other	1177871	1177871	0	+	2	1	147	154	1.0
CP008925.1	h6.sal.bam	other	1177872	1177872	0	+	1	0	145	153	0.5
CP008925.1	h6.sal.bam	other	1177873	1177873	0	+	0	4	143	153	0.0
CP008925.1	h6.sal.bam	other	1177874	1177874	0	+	1	2	138	155	0.5
CP008925.1	h6.sal.bam	other	1177875	1177875	0	+	3	3	139	155	1.5
CP008925.1	h6.sal.bam	other	1177876	1177876	0	+	5	1	140	153	2.5
CP008925.1	h6.sal.bam	other	1177877	1177877	0	+	1	1	138	152	0.5
CP008925.1	h6.sal.bam	other	1177878	1177878	0	+	2	3	137	151	1.0
CP008925.1	h6.sal.bam	other	1177879	1177879	0	+	2	4	138	153	1.0
CP008925.1	h6.sal.bam	other	1177880	1177880	0	+	1	1	136	151	0.5
CP008925.1	h6.sal.bam	other	1177881	1177881	0	+	2	2	131	151	1.0
CP008925.1	h6.sal.bam	other	1177882	1177882	0	+	7	3	135	151	3.5
CP008925.1	h6.sal.bam	other	1177883	1177883	0	+	0	2	131	150	0.0
CP008925.1	h6.sal.bam	other	1177884	1177884	0	+	4	1	135	149	2.0
CP008925.1	h6.sal.bam	other	1177885	1177885	0	+	4	2	137	150	2.0
CP008925.1	h6.sal.bam	other	1177886	1177886	0	+	0	0	135	148	0.0
CP008925.1	h6.sal.bam	other	1177887	1177887	0	+	2	1	137	152	1.0
CP008925.1	h6.sal.bam	other	1177888	1177888	0	+	1	2	138	151	0.5
CP008925.1	h6.sal.bam	other	1177889	1177889	0	+	0	1	138	149	0.0
CP008925.1	h6.sal.bam	other	1177890	1177890	0	+	0	1	136	149	0.0
CP008925.1	h6.sal.bam	other	1177891	1177891	0	+	2	1	134	153	1.0
CP008925.1	h6.sal.bam	other	1177892	1177892	0	+	4	4	138	152	2.0
CP008925.1	h6.sal.bam	other	1177893	1177893	0	+	2	0	138	148	1.0
CP008925.1	h6.sal.bam	other	1177894	1177894	0	+	3	3	140	156	1.5
CP008925.1	h6.sal.bam	other	1177895	1177895	0	+	0	6	137	156	0.0
CP008925.1	h6.sal.bam	other	1177896	1177896	0	+	1	2	136	150	0.5
CP008925.1	h6.sal.bam	other	1177897	1177897	0	+	6	1	141	150	3.0
CP008925.1	h6.sal.bam	other	1177898	1177898	0	+	3	0	140	149	1.5
CP008925.1	h6.sal.bam	other	1177899	1177899	0	+	5	0	141	150	2.5
CP008925.1	h6.sal.bam	other	1177900	1177900	0	+	0	2	140	150	0.0
CP008925.1	h6.sal.bam	other	1177901	1177901	0	+	4	4	143	150	2.0
CP008925.1	h6.sal.bam	other	1177902	1177902	0	+	2	1	141	147	1.0
CP008925.1	h6.sal.bam	other	1177903	1177903	0	+	2	1	142	155	1.0
CP008925.1	h6.sal.bam	other	1177904	1177904	0	+	4	4	145	154	2.0
CP008925.1	h6.sal.bam	other	1177905	1177905	0	+	4	2	147	150	2.0
CP008925.1	h6.sal.bam	other	1177906	1177906	0	+	3	2	149	150	1.5
CP008925.1	h6.sal.bam	other	1177907	1177907	0	+	2	1	151	148	1.0
CP008925.1	h6.sal.bam	other	1177908	1177908	0	+	0	2	149	147	0.0
CP008925.1	h6.sal.bam	other	1177909	1177909	0	+	2	3	150	148	1.0
CP008925.1	h6.sal.bam	other	1177910	1177910	0	+	0	3	147	149	0.0
CP008925.1	h6.sal.bam	other	1177911	1177911	0	+	2	3	148	148	1.0
CP008925.1	h6.sal.bam	other	1177912	1177912	0	+	0	5	147	146	0.0
CP008925.1	h6.sal.bam	other	1177913	1177913	0	+	3	1	145	143	1.5
CP008925.1	h6.sal.bam	other	1177914	1177914	0	+	2	7	145	143	1.0
CP008925.1	h6.sal.bam	other	1177915	1177915	0	+	3	2	145	137	1.5
CP008925.1	h6.sal.bam	other	1177916	1177916	0	+	7	1	150	136	3.5
CP008925.1	h6.sal.bam	other	1177917	1177917	0	+	2	0	148	135	1.0
CP008925.1	h6.sal.bam	other	1177918	1177918	0	+	0	1	148	135	0.0
CP008925.1	h6.sal.bam	other	1177919	1177919	0	+	1	1	144	136	0.5
CP008925.1	h6.sal.bam	other	1177920	1177920	0	+	1	1	144	135	0.5
CP008925.1	h6.sal.bam	other	1177921	1177921	0	+	2	0	146	135	1.0
CP008925.1	h6.sal.bam	other	1177922	1177922	0	+	2	3	148	140	1.0
CP008925.1	h6.sal.bam	other	1177923	1177923	0	+	2	3	150	137	1.0
CP008925.1	h6.sal.bam	other	1177924	1177924	0	+	1	2	150	135	0.5
CP008925.1	h6.sal.bam	other	1177925	1177925	0	+	0	1	145	133	0.0
CP008925.1	h6.sal.bam	other	1177926	1177926	0	+	1	1	146	135	0.5
CP008925.1	h6.sal.bam	other	1177927	1177927	0	+	0	0	143	140	0.0
CP008925.1	h6.sal.bam	other	1177928	1177928	0	+	1	4	143	141	0.5
CP008925.1	h6.sal.bam	other	1177929	1177929	0	+	0	0	141	137	0.0
CP008925.1	h6.sal.bam	other	1177930	1177930	0	+	0	0	138	142	0.0
CP008925.1	h6.sal.bam	other	1177931	1177931	0	+	4	4	140	143	2.0
CP008925.1	h6.sal.bam	other	1177932	1177932	0	+	5	2	137	140	2.5
CP008925.1	h6.sal.bam	other	1177933	1177933	0	+	1	5	138	143	0.5
CP008925.1	h6.sal.bam	other	1177934	1177934	0	+	2	2	140	140	1.0
CP008925.1	h6.sal.bam	other	1177935	1177935	0	+	1	4	141	140	0.5
CP008925.1	h6.sal.bam	other	1177936	1177936	0	+	2	6	141	136	1.0
CP008925.1	h6.sal.bam	other	1177937	1177937	0	+	4	0	144	136	2.0
CP008925.1	h6.sal.bam	other	1177938	1177938	0	+	10	3	154	136	5.0
CP008925.1	h6.sal.bam	other	1177939	1177939	0	+	5	1	158	133	2.5
CP008925.1	h6.sal.bam	other	1177940	1177940	0	+	0	3	158	136	0.0
CP008925.1	h6.sal.bam	other	1177941	1177941	0	+	4	0	162	133	2.0
CP008925.1	h6.sal.bam	other	1177942	1177942	0	+	1	3	163	136	0.5
CP008925.1	h6.sal.bam	other	1177943	1177943	0	+	6	2	159	134	3.0
CP008925.1	h6.sal.bam	other	1177944	1177944	0	+	1	2	160	134	0.5
CP008925.1	h6.sal.bam	other	1177945	1177945	0	+	2	4	162	132	1.0
CP008925.1	h6.sal.bam	other	1177946	1177946	0	+	2	2	161	128	1.0
CP008925.1	h6.sal.bam	other	1177947	1177947	0	+	3	3	163	126	1.5
CP008925.1	h6.sal.bam	other	1177948	1177948	0	+	2	1	165	126	1.0
CP008925.1	h6.sal.bam	other	1177949	1177949	0	+	3	2	167	129	1.5
CP008925.1	h6.sal.bam	other	1177950	1177950	0	+	4	1	165	129	2.0
CP008925.1	h6.sal.bam	other	1177951	1177951	0	+	7	1	171	130	3.5
CP008925.1	h6.sal.bam	other	1177952	1177952	0	+	0	3	170	129	0.0
CP008925.1	h6.sal.bam	other	1177953	1177953	0	+	3	1	172	126	1.5
CP008925.1	h6.sal.bam	other	1177954	1177954	0	+	0	2	171	125	0.0
CP008925.1	h6.sal.bam	other	1177955	1177955	0	+	2	1	172	124	1.0
CP008925.1	h6.sal.bam	other	1177956	1177956	0	+	1	2	171	124	0.5
CP008925.1	h6.sal.bam	other	1177957	1177957	0	+	4	2	169	124	2.0
CP008925.1	h6.sal.bam	other	1177958	1177958	0	+	6	2	175	123	3.0
CP008925.1	h6.sal.bam	other	1177959	1177959	0	+	6	2	173	124	3.0
CP008925.1	h6.sal.bam	other	1177960	1177960	0	+	2	3	175	122	1.0
CP008925.1	h6.sal.bam	other	1177961	1177961	0	+	4	0	179	121	2.0
CP008925.1	h6.sal.bam	other	1177962	1177962	0	+	2	0	179	122	1.0
CP008925.1	h6.sal.bam	other	1177963	1177963	0	+	3	2	181	123	1.5
CP008925.1	h6.sal.bam	other	1177964	1177964	0	+	0	1	181	128	0.0
CP008925.1	h6.sal.bam	other	1177965	1177965	0	+	1	4	182	130	0.5
CP008925.1	h6.sal.bam	other	1177966	1177966	0	+	1	4	181	130	0.5
CP008925.1	h6.sal.bam	other	1177967	1177967	0	+	4	0	179	127	2.0
CP008925.1	h6.sal.bam	other	1177968	1177968	0	+	2	4	181	130	1.0
CP008925.1	h6.sal.bam	other	1177969	1177969	0	+	1	3	179	129	0.5
CP008925.1	h6.sal.bam	other	1177970	1177970	0	+	0	1	179	126	0.0
CP008925.1	h6.sal.bam	other	1177971	1177971	0	+	1	0	179	125	0.5
CP008925.1	h6.sal.bam	other	1177972	1177972	0	+	3	0	176	125	1.5
CP008925.1	h6.sal.bam	other	1177973	1177973	0	+	3	1	176	125	1.5
CP008925.1	h6.sal.bam	other	1177974	1177974	0	+	0	1	171	124	0.0
CP008925.1	h6.sal.bam	other	1177975	1177975	0	+	5	1	176	123	2.5
CP008925.1	h6.sal.bam	other	1177976	1177976	0	+	2	2	172	124	1.0
CP008925.1	h6.sal.bam	other	1177977	1177977	0	+	2	9	174	125	1.0
CP008925.1	h6.sal.bam	other	1177978	1177978	0	+	3	2	175	119	1.5
CP008925.1	h6.sal.bam	other	1177979	1177979	0	+	5	0	176	119	2.5
CP008925.1	h6.sal.bam	other	1177980	1177980	0	+	2	1	174	119	1.0
CP008925.1	h6.sal.bam	other	1177981	1177981	0	+	0	2	169	119	0.0
CP008925.1	h6.sal.bam	other	1177982	1177982	0	+	0	0	169	121	0.0
CP008925.1	h6.sal.bam	other	1177983	1177983	0	+	0	0	169	123	0.0
CP008925.1	h6.sal.bam	other	1177984	1177984	0	+	2	4	169	130	1.0
CP008925.1	h6.sal.bam	other	1177985	1177985	0	+	2	2	169	126	1.0
CP008925.1	h6.sal.bam	other	1177986	1177986	0	+	0	1	169	126	0.0
CP008925.1	h6.sal.bam	other	1177987	1177987	0	+	2	1	171	125	1.0
CP008925.1	h6.sal.bam	other	1177988	1177988	0	+	1	1	169	129	0.5
CP008925.1	h6.sal.bam	other	1177989	1177989	0	+	1	1	166	128	0.5
CP008925.1	h6.sal.bam	other	1177990	1177990	0	+	6	1	170	127	3.0
CP008925.1	h6.sal.bam	other	1177991	1177991	0	+	4	0	167	128	2.0
CP008925.1	h6.sal.bam	other	1177992	1177992	0	+	0	0	166	129	0.0
CP008925.1	h6.sal.bam	other	1177993	1177993	0	+	1	2	167	129	0.5
CP008925.1	h6.sal.bam	other	1177994	1177994	0	+	1	0	167	131	0.5
CP008925.1	h6.sal.bam	other	1177995	1177995	0	+	0	2	162	131	0.0
CP008925.1	h6.sal.bam	other	1177996	1177996	0	+	3	4	165	129	1.5
CP008925.1	h6.sal.bam	other	1177997	1177997	0	+	4	0	169	125	2.0
CP008925.1	h6.sal.bam	other	1177998	1177998	0	+	4	1	171	126	2.0
CP008925.1	h6.sal.bam	other	1177999	1177999	0	+	2	4	172	131	1.0
CP008925.1	h6.sal.bam	other	1178000	1178000	0	+	2	1	174	127	1.0
CP008925.1	h6.sal.bam	other	1178001	1178001	0	+	3	4	176	126	1.5
CP008925.1	h6.sal.bam	other	1178002	1178002	0	+	0	1	175	123	0.0
CP008925.1	h6.sal.bam	other	1178003	1178003	0	+	2	2	177	122	1.0
CP008925.1	h6.sal.bam	other	1178004	1178004	0	+	1	3	178	120	0.5
CP008925.1	h6.sal.bam	other	1178005	1178005	0	+	0	1	174	117	0.0
CP008925.1	h6.sal.bam	other	1178006	1178006	0	+	2	3	176	116	1.0
CP008925.1	h6.sal.bam	other	1178007	1178007	0	+	2	5	173	113	1.0
CP008925.1	h6.sal.bam	other	1178008	1178008	0	+	0	2	172	112	0.0
CP008925.1	h6.sal.bam	other	1178009	1178009	0	+	1	2	171	110	1.0
CP008925.1	h6.sal.bam	other	1178010	1178010	0	+	2	2	172	109	2.0
CP008925.1	h6.sal.bam	other	1178011	1178011	0	+	2	3	170	109	2.0
CP008925.1	h6.sal.bam	other	1178012	1178012	0	+	0	2	166	109	0.0
CP008925.1	h6.sal.bam	other	1178013	1178013	0	+	3	0	156	108	3.0
CP008925.1	h6.sal.bam	other	1178014	1178014	0	+	0	1	156	110	0.0
CP008925.1	h6.sal.bam	other	1178015	1178015	0	+	0	0	156	111	0.0
CP008925.1	h6.sal.bam	other	1178016	1178016	0	+	1	3	152	111	0.6666666666666666
CP008925.1	h6.sal.bam	other	1178017	1178017	0	+	4	2	156	108	2.6666666666666665
CP008925.1	h6.sal.bam	other	1178018	1178018	0	+	2	1	152	108	1.3333333333333333
CP008925.1	h6.sal.bam	other	1178019	1178019	0	+	4	0	155	108	2.6666666666666665
CP008925.1	h6.sal.bam	other	1178020	1178020	0	+	0	1	153	112	0.0
CP008925.1	h6.sal.bam	other	1178021	1178021	0	+	5	1	153	113	3.3333333333333335
CP008925.1	h6.sal.bam	other	1178022	1178022	0	+	2	1	153	114	2.0
CP008925.1	h6.sal.bam	other	1178023	1178023	0	+	1	4	154	115	1.0
CP008925.1	h6.sal.bam	other	1178024	1178024	0	+	3	3	154	111	3.0
CP008925.1	h6.sal.bam	other	1178025	1178025	0	+	2	1	145	111	2.0
CP008925.1	h6.sal.bam	other	1178026	1178026	0	+	0	0	145	114	0.0
CP008925.1	h6.sal.bam	other	1178027	1178027	0	+	2	0	147	114	2.0
CP008925.1	h6.sal.bam	other	1178028	1178028	0	+	0	0	144	114	0.0
CP008925.1	h6.sal.bam	other	1178029	1178029	0	+	1	1	145	116	1.0
CP008925.1	h6.sal.bam	other	1178030	1178030	0	+	3	1	146	117	3.0
CP008925.1	h6.sal.bam	other	1178031	1178031	0	+	0	2	145	116	0.0
CP008925.1	h6.sal.bam	other	1178032	1178032	0	+	1	1	142	114	1.0
CP008925.1	h6.sal.bam	other	1178033	1178033	0	+	2	4	130	115	2.0
CP008925.1	h6.sal.bam	other	1178034	1178034	0	+	3	1	133	112	3.0
CP008925.1	h6.sal.bam	other	1178035	1178035	0	+	3	1	136	112	3.0
CP008925.1	h6.sal.bam	other	1178036	1178036	0	+	2	1	132	113	2.0
CP008925.1	h6.sal.bam	other	1178037	1178037	0	+	0	5	132	115	0.0
CP008925.1	h6.sal.bam	other	1178038	1178038	0	+	0	3	129	111	0.0
CP008925.1	h6.sal.bam	other	1178039	1178039	0	+	2	3	131	108	2.0
CP008925.1	h6.sal.bam	other	1178040	1178040	0	+	0	4	130	105	0.0
CP008925.1	h6.sal.bam	other	1178041	1178041	0	+	0	1	129	103	0.0
CP008925.1	h6.sal.bam	other	1178042	1178042	0	+	2	3	127	104	2.0
CP008925.1	h6.sal.bam	other	1178043	1178043	0	+	1	3	125	105	1.0
CP008925.1	h6.sal.bam	other	1178044	1178044	0	+	1	0	126	103	1.0
CP008925.1	h6.sal.bam	other	1178045	1178045	0	+	0	0	125	103	0.0
CP008925.1	h6.sal.bam	other	1178046	1178046	0	+	1	0	123	104	1.0
CP008925.1	h6.sal.bam	other	1178047	1178047	0	+	0	0	120	105	0.0
CP008925.1	h6.sal.bam	other	1178048	1178048	0	+	1	0	121	109	1.0
CP008925.1	h6.sal.bam	other	1178049	1178049	0	+	1	0	117	109	1.0
CP008925.1	h6.sal.bam	other	1178050	1178050	0	+	1	3	118	109	1.0
CP008925.1	h6.sal.bam	other	1178051	1178051	0	+	3	2	119	106	3.0
CP008925.1	h6.sal.bam	other	1178052	1178052	0	+	1	3	110	104	1.0
CP008925.1	h6.sal.bam	other	1178053	1178053	0	+	2	2	112	101	2.0
CP008925.1	h6.sal.bam	other	1178054	1178054	0	+	1	0	113	99	1.0
CP008925.1	h6.sal.bam	other	1178055	1178055	0	+	3	1	112	100	3.0
CP008925.1	h6.sal.bam	other	1178056	1178056	0	+	0	4	112	99	0.0
CP008925.1	h6.sal.bam	other	1178057	1178057	0	+	1	2	113	96	1.0
CP008925.1	h6.sal.bam	other	1178058	1178058	0	+	0	7	113	94	0.0
CP008925.1	h6.sal.bam	other	1178059	1178059	0	+	0	0	113	92	0.0
CP008925.1	h6.sal.bam	other	1178060	1178060	0	+	3	2	114	92	3.0
CP008925.1	h6.sal.bam	other	1178061	1178061	0	+	2	0	116	92	2.0
CP008925.1	h6.sal.bam	other	1178062	1178062	0	+	2	5	116	95	2.0
CP008925.1	h6.sal.bam	other	1178063	1178063	0	+	2	0	117	92	2.0
CP008925.1	h6.sal.bam	other	1178064	1178064	0	+	1	0	117	92	1.0
CP008925.1	h6.sal.bam	other	1178065	1178065	0	+	0	2	111	147	0.0
CP008925.1	h6.sal.bam	other	1178066	1178066	0	+	3	1	110	153	3.0
CP008925.1	h6.sal.bam	other	1178067	1178067	0	+	2	0	111	163	2.0
CP008925.1	h6.sal.bam	other	1178068	1178068	0	+	2	4	113	163	2.0
CP008925.1	h6.sal.bam	other	1178069	1178069	0	+	1	0	112	159	1.0
CP008925.1	h6.sal.bam	other	1178070	1178070	0	+	1	0	113	167	1.0
CP008925.1	h6.sal.bam	other	1178071	1178071	0	+	1	2	112	171	1.0
CP008925.1	h6.sal.bam	other	1178072	1178072	0	+	0	1	104	172	0.0
CP008925.1	h6.sal.bam	other	1178073	1178073	0	+	2	3	106	171	2.0
CP008925.1	h6.sal.bam	other	1178074	1178074	0	+	0	0	104	168	0.0
CP008925.1	h6.sal.bam	other	1178075	1178075	0	+	0	1	102	178	0.0
CP008925.1	h6.sal.bam	other	1178076	1178076	0	+	1	2	100	180	1.0
CP008925.1	h6.sal.bam	other	1178077	1178077	0	+	2	0	102	178	2.0
CP008925.1	h6.sal.bam	other	1178078	1178078	0	+	1	0	101	178	1.0
CP008925.1	h6.sal.bam	other	1178079	1178079	0	+	1	0	101	180	1.0
CP008925.1	h6.sal.bam	other	1178080	1178080	0	+	0	0	101	180	0.0
CP008925.1	h6.sal.bam	other	1178081	1178081	0	+	1	0	98	182	1.0
CP008925.1	h6.sal.bam	GAAC	1178082	1178082	1178090	+	0	4	98	182	0.0
CP008925.1	h6.sal.bam	other	1178083	1178083	0	+	2	0	100	268	2.0
CP008925.1	h6.sal.bam	GAAC	1178084	1178084	1178090	+	2	1	101	269	2.0
CP008925.1	h6.sal.bam	other	1178085	1178085	0	+	0	3	99	273	0.0
CP008925.1	h6.sal.bam	other	1178086	1178086	0	+	1	2	98	270	1.0
CP008925.1	h6.sal.bam	other	1178087	1178087	0	+	0	1	98	268	0.0
CP008925.1	h6.sal.bam	other	1178088	1178088	0	+	1	2	96	267	1.0
CP008925.1	h6.sal.bam	other	1178089	1178089	0	+	0	2	96	268	0.0
CP008925.1	h6.sal.bam	other	1178090	1178090	0	+	1	0	97	266	1.0
CP008925.1	h6.sal.bam	other	1178091	1178091	0	+	5	1	97	270	5.0
CP008925.1	h6.sal.bam	other	1178092	1178092	0	+	1	1	96	270	1.0
CP008925.1	h6.sal.bam	other	1178093	1178093	0	+	1	4	97	269	1.0
CP008925.1	h6.sal.bam	other	1178094	1178094	0	+	2	2	95	265	2.0
CP008925.1	h6.sal.bam	other	1178095	1178095	0	+	2	1	96	264	2.0
CP008925.1	h6.sal.bam	other	1178096	1178096	0	+	0	2	92	265	0.0
CP008925.1	h6.sal.bam	other	1178097	1178097	0	+	0	2	89	264	0.0
CP008925.1	h6.sal.bam	other	1178098	1178098	0	+	2	0	91	264	2.0
CP008925.1	h6.sal.bam	GAAC	1178099	1178099	1178090	+	2	3	88	265	2.0
CP008925.1	h6.sal.bam	other	1178100	1178100	0	+	1	3	89	262	1.0
CP008925.1	h6.sal.bam	GAAC	1178101	1178101	1178090	+	4	0	93	263	4.0
CP008925.1	h6.sal.bam	other	1178102	1178102	0	+	0	2	91	265	0.0
CP008925.1	h6.sal.bam	other	1178103	1178103	0	+	2	3	93	264	2.0
CP008925.1	h6.sal.bam	other	1178104	1178104	0	+	2	1	94	264	2.0
CP008925.1	h6.sal.bam	other	1178105	1178105	0	+	1	0	92	263	1.0
CP008925.1	h6.sal.bam	other	1178106	1178106	0	+	0	0	92	263	0.0
CP008925.1	h6.sal.bam	other	1178107	1178107	0	+	0	1	91	266	0.0
CP008925.1	h6.sal.bam	other	1178108	1178108	0	+	0	1	89	266	0.0
CP008925.1	h6.sal.bam	other	1178109	1178109	0	+	0	1	85	266	0.0
CP008925.1	h6.sal.bam	other	1178110	1178110	0	+	1	2	84	269	1.0
CP008925.1	h6.sal.bam	other	1178111	1178111	0	+	2	2	84	269	2.0
CP008925.1	h6.sal.bam	other	1178112	1178112	0	+	1	2	83	267	1.0
CP008925.1	h6.sal.bam	other	1178113	1178113	0	+	3	0	86	266	3.0
CP008925.1	h6.sal.bam	other	1178114	1178114	0	+	1	2	87	266	1.0
CP008925.1	h6.sal.bam	GAAC	1178115	1178115	1178123	+	0	0	87	264	0.0
CP008925.1	h6.sal.bam	other	1178116	1178116	0	+	0	2	87	265	0.0
CP008925.1	h6.sal.bam	GAAC	1178117	1178117	1178123	+	2	2	87	264	2.0
CP008925.1	h6.sal.bam	other	1178118	1178118	0	+	1	1	87	264	1.0
CP008925.1	h6.sal.bam	other	1178119	1178119	0	+	0	0	86	265	0.0
CP008925.1	h6.sal.bam	other	1178120	1178120	0	+	0	1	85	269	0.0
CP008925.1	h6.sal.bam	other	1178121	1178121	0	+	1	1	85	268	1.0
CP008925.1	h6.sal.bam	other	1178122	1178122	0	+	2	4	87	268	2.0
CP008925.1	h6.sal.bam	other	1178123	1178123	0	+	1	0	87	266	1.0
CP008925.1	h6.sal.bam	other	1178124	1178124	0	+	2	0	87	266	2.0
CP008925.1	h6.sal.bam	other	1178125	1178125	0	+	1	0	85	268	1.0
CP008925.1	h6.sal.bam	other	1178126	1178126	0	+	2	0	87	268	2.0
CP008925.1	h6.sal.bam	other	1178127	1178127	0	+	2	0	88	268	2.0
CP008925.1	h6.sal.bam	other	1178128	1178128	0	+	2	0	88	273	2.0
CP008925.1	h6.sal.bam	other	1178129	1178129	0	+	1	1	88	274	1.0
CP008925.1	h6.sal.bam	other	1178130	1178130	0	+	1	0	86	273	1.0
CP008925.1	h6.sal.bam	other	1178131	1178131	0	+	0	4	85	274	0.0
CP008925.1	h6.sal.bam	GAAC	1178132	1178132	1178123	+	2	5	86	270	2.0
CP008925.1	h6.sal.bam	other	1178133	1178133	0	+	0	0	86	265	0.0
CP008925.1	h6.sal.bam	GAAC	1178134	1178134	1178123	+	4	0	90	265	4.0
CP008925.1	h6.sal.bam	other	1178135	1178135	0	+	1	2	85	266	1.0
CP008925.1	h6.sal.bam	other	1178136	1178136	0	+	0	2	85	264	0.0
CP008925.1	h6.sal.bam	other	1178137	1178137	0	+	0	2	84	265	0.0
CP008925.1	h6.sal.bam	other	1178138	1178138	0	+	0	0	83	266	0.0
CP008925.1	h6.sal.bam	GTTC	1178139	1178139	1178147	+	3	73	81	267	3.0
CP008925.1	h6.sal.bam	other	1178140	1178140	0	+	0	1	81	194	0.0
CP008925.1	h6.sal.bam	GTTC	1178141	1178141	1178147	+	68	4	149	198	68.0
CP008925.1	h6.sal.bam	other	1178142	1178142	0	+	2	3	148	196	2.0
CP008925.1	h6.sal.bam	other	1178143	1178143	0	+	0	2	148	193	0.0
CP008925.1	h6.sal.bam	other	1178144	1178144	0	+	1	5	149	197	1.0
CP008925.1	h6.sal.bam	other	1178145	1178145	0	+	2	2	150	196	2.0
CP008925.1	h6.sal.bam	other	1178146	1178146	0	+	0	0	149	196	0.0
CP008925.1	h6.sal.bam	GTTC	1178147	1178147	1178155	+	10	0	159	200	10.0
CP008925.1	h6.sal.bam	other	1178148	1178148	0	+	4	0	161	200	4.0
CP008925.1	h6.sal.bam	GTTC	1178149	1178149	1178155	+	2	10	163	201	2.0
CP008925.1	h6.sal.bam	other	1178150	1178150	0	+	3	5	166	192	3.0
CP008925.1	h6.sal.bam	other	1178151	1178151	0	+	1	0	166	188	1.0
CP008925.1	h6.sal.bam	other	1178152	1178152	0	+	0	1	164	188	0.0
CP008925.1	h6.sal.bam	other	1178153	1178153	0	+	4	0	167	189	4.0
CP008925.1	h6.sal.bam	other	1178154	1178154	0	+	4	2	169	190	4.0
CP008925.1	h6.sal.bam	other	1178155	1178155	0	+	0	1	169	191	0.0
CP008925.1	h6.sal.bam	GTTC	1178156	1178156	1178147	+	1	97	170	190	1.0
CP008925.1	h6.sal.bam	other	1178157	1178157	0	+	0	1	169	96	0.0
CP008925.1	h6.sal.bam	GTTC	1178158	1178158	1178147	+	87	2	254	101	87.0
CP008925.1	h6.sal.bam	other	1178159	1178159	0	+	2	1	255	103	2.0
CP008925.1	h6.sal.bam	other	1178160	1178160	0	+	1	0	256	102	1.0
CP008925.1	h6.sal.bam	other	1178161	1178161	0	+	2	0	257	104	2.0
CP008925.1	h6.sal.bam	other	1178162	1178162	0	+	4	0	261	104	4.0
CP008925.1	h6.sal.bam	other	1178163	1178163	0	+	1	1	261	106	1.0
CP008925.1	h6.sal.bam	GTTC	1178164	1178164	1178155	+	5	1	257	105	5.0
CP008925.1	h6.sal.bam	other	1178165	1178165	0	+	1	4	258	106	1.0
CP008925.1	h6.sal.bam	GTTC	1178166	1178166	1178155	+	2	2	260	103	2.0
CP008925.1	h6.sal.bam	other	1178167	1178167	0	+	2	0	262	104	2.0
CP008925.1	h6.sal.bam	other	1178168	1178168	0	+	1	0	263	104	1.0
CP008925.1	h6.sal.bam	other	1178169	1178169	0	+	1	0	262	106	1.0
CP008925.1	h6.sal.bam	other	1178170	1178170	0	+	3	1	263	109	3.0
CP008925.1	h6.sal.bam	other	1178171	1178171	0	+	1	1	264	109	1.0
CP008925.1	h6.sal.bam	other	1178172	1178172	0	+	0	0	264	108	0.0
CP008925.1	h6.sal.bam	other	1178173	1178173	0	+	2	1	264	109	2.0
CP008925.1	h6.sal.bam	other	1178174	1178174	0	+	2	0	264	111	2.0
CP008925.1	h6.sal.bam	other	1178175	1178175	0	+	1	4	265	113	1.0
CP008925.1	h6.sal.bam	other	1178176	1178176	0	+	1	2	262	109	1.0
CP008925.1	h6.sal.bam	other	1178177	1178177	0	+	2	0	263	107	2.0
CP008925.1	h6.sal.bam	other	1178178	1178178	0	+	1	3	262	110	1.0
CP008925.1	h6.sal.bam	other	1178179	1178179	0	+	1	2	261	110	1.0
CP008925.1	h6.sal.bam	other	1178180	1178180	0	+	4	1	264	108	4.0
CP008925.1	h6.sal.bam	other	1178181	1178181	0	+	2	0	266	107	2.0
CP008925.1	h6.sal.bam	other	1178182	1178182	0	+	4	0	270	112	4.0
CP008925.1	h6.sal.bam	other	1178183	1178183	0	+	0	1	270	113	0.0
CP008925.1	h6.sal.bam	other	1178184	1178184	0	+	1	3	267	112	1.0
CP008925.1	h6.sal.bam	other	1178185	1178185	0	+	3	2	270	113	3.0
CP008925.1	h6.sal.bam	other	1178186	1178186	0	+	0	0	270	114	0.0
CP008925.1	h6.sal.bam	other	1178187	1178187	0	+	0	1	269	118	0.0
CP008925.1	h6.sal.bam	other	1178188	1178188	0	+	1	0	267	120	1.0
CP008925.1	h6.sal.bam	other	1178189	1178189	0	+	0	1	266	121	0.0
CP008925.1	h6.sal.bam	other	1178190	1178190	0	+	2	0	268	121	2.0
CP008925.1	h6.sal.bam	other	1178191	1178191	0	+	1	1	267	121	1.0
CP008925.1	h6.sal.bam	other	1178192	1178192	0	+	1	1	267	120	1.0
CP008925.1	h6.sal.bam	other	1178193	1178193	0	+	0	2	267	119	0.0
CP008925.1	h6.sal.bam	other	1178194	1178194	0	+	2	4	268	119	2.0
CP008925.1	h6.sal.bam	other	1178195	1178195	0	+	0	0	268	117	0.0
CP008925.1	h6.sal.bam	other	1178196	1178196	0	+	3	1	269	120	3.0
CP008925.1	h6.sal.bam	other	1178197	1178197	0	+	0	2	267	119	0.0
CP008925.1	h6.sal.bam	other	1178198	1178198	0	+	0	0	264	120	0.0
CP008925.1	h6.sal.bam	other	1178199	1178199	0	+	1	3	265	124	1.0
CP008925.1	h6.sal.bam	other	1178200	1178200	0	+	1	3	265	127	1.0
CP008925.1	h6.sal.bam	other	1178201	1178201	0	+	2	1	264	124	2.0
CP008925.1	h6.sal.bam	other	1178202	1178202	0	+	7	1	269	123	7.0
CP008925.1	h6.sal.bam	other	1178203	1178203	0	+	1	0	268	124	1.0
CP008925.1	h6.sal.bam	other	1178204	1178204	0	+	0	0	266	124	0.0
CP008925.1	h6.sal.bam	other	1178205	1178205	0	+	1	1	267	124	1.0
CP008925.1	h6.sal.bam	other	1178206	1178206	0	+	3	0	270	123	3.0
CP008925.1	h6.sal.bam	other	1178207	1178207	0	+	0	0	268	124	0.0
CP008925.1	h6.sal.bam	other	1178208	1178208	0	+	1	0	265	124	1.0
CP008925.1	h6.sal.bam	other	1178209	1178209	0	+	0	1	263	124	0.0
CP008925.1	h6.sal.bam	other	1178210	1178210	0	+	3	3	266	123	3.0
CP008925.1	h6.sal.bam	other	1178211	1178211	0	+	2	3	268	120	2.0
CP008925.1	h6.sal.bam	other	1178212	1178212	0	+	2	0	270	117	2.0
CP008925.1	h6.sal.bam	other	1178213	1178213	0	+	3	1	273	117	3.0
CP008925.1	h6.sal.bam	other	1178214	1178214	0	+	3	0	272	116	3.0
CP008925.1	h6.sal.bam	other	1178215	1178215	0	+	1	3	273	117	1.0
CP008925.1	h6.sal.bam	other	1178216	1178216	0	+	1	3	208	118	1.0
CP008925.1	h6.sal.bam	other	1178217	1178217	0	+	0	2	206	117	0.0
CP008925.1	h6.sal.bam	other	1178218	1178218	0	+	0	4	206	115	0.0
CP008925.1	h6.sal.bam	other	1178219	1178219	0	+	1	4	205	111	1.0
CP008925.1	h6.sal.bam	other	1178220	1178220	0	+	0	2	203	109	0.0
CP008925.1	h6.sal.bam	other	1178221	1178221	0	+	2	4	205	108	2.0
CP008925.1	h6.sal.bam	other	1178222	1178222	0	+	2	1	198	104	2.0
CP008925.1	h6.sal.bam	other	1178223	1178223	0	+	2	0	196	103	2.0
CP008925.1	h6.sal.bam	other	1178224	1178224	0	+	3	1	198	105	3.0
CP008925.1	h6.sal.bam	other	1178225	1178225	0	+	1	1	196	105	1.0
CP008925.1	h6.sal.bam	other	1178226	1178226	0	+	3	0	197	105	3.0
CP008925.1	h6.sal.bam	other	1178227	1178227	0	+	1	2	197	105	1.0
CP008925.1	h6.sal.bam	other	1178228	1178228	0	+	0	4	193	106	0.0
CP008925.1	h6.sal.bam	other	1178229	1178229	0	+	0	2	188	102	0.0
CP008925.1	h6.sal.bam	other	1178230	1178230	0	+	0	3	187	101	0.0
CP008925.1	h6.sal.bam	other	1178231	1178231	0	+	1	0	188	98	1.0
CP008925.1	h6.sal.bam	other	1178232	1178232	0	+	2	4	186	98	2.0
CP008925.1	h6.sal.bam	other	1178233	1178233	0	+	4	4	112	99	4.0
CP008925.1	h6.sal.bam	other	1178234	1178234	0	+	0	0	110	95	0.0
CP008925.1	h6.sal.bam	other	1178235	1178235	0	+	2	2	111	96	2.0
CP008925.1	h6.sal.bam	other	1178236	1178236	0	+	1	0	111	96	1.0
CP008925.1	h6.sal.bam	other	1178237	1178237	0	+	2	2	108	96	2.0
CP008925.1	h6.sal.bam	other	1178238	1178238	0	+	0	1	107	101	0.0
CP008925.1	h6.sal.bam	other	1178239	1178239	0	+	1	1	103	102	0.6666666666666666
CP008925.1	h6.sal.bam	other	1178240	1178240	0	+	0	1	101	101	0.0
CP008925.1	h6.sal.bam	other	1178241	1178241	0	+	1	4	100	101	0.5
CP008925.1	h6.sal.bam	other	1178242	1178242	0	+	1	0	100	97	0.5
CP008925.1	h6.sal.bam	other	1178243	1178243	0	+	2	2	101	103	1.0
CP008925.1	h6.sal.bam	other	1178244	1178244	0	+	3	2	101	101	1.5
CP008925.1	h6.sal.bam	other	1178245	1178245	0	+	1	1	102	101	0.5
CP008925.1	h6.sal.bam	other	1178246	1178246	0	+	3	1	104	110	1.5
CP008925.1	h6.sal.bam	other	1178247	1178247	0	+	2	1	102	109	1.0
CP008925.1	h6.sal.bam	other	1178248	1178248	0	+	1	2	103	122	0.5
CP008925.1	h6.sal.bam	other	1178249	1178249	0	+	1	2	104	125	0.5
CP008925.1	h6.sal.bam	other	1178250	1178250	0	+	5	0	109	124	2.5
CP008925.1	h6.sal.bam	other	1178251	1178251	0	+	2	2	110	124	1.0
CP008925.1	h6.sal.bam	other	1178252	1178252	0	+	2	1	109	125	1.0
CP008925.1	h6.sal.bam	other	1178253	1178253	0	+	2	3	109	124	1.0
CP008925.1	h6.sal.bam	other	1178254	1178254	0	+	4	1	112	122	2.0
CP008925.1	h6.sal.bam	other	1178255	1178255	0	+	2	2	110	121	1.0
CP008925.1	h6.sal.bam	other	1178256	1178256	0	+	2	2	110	119	1.0
CP008925.1	h6.sal.bam	other	1178257	1178257	0	+	2	1	108	125	1.0
CP008925.1	h6.sal.bam	other	1178258	1178258	0	+	2	1	110	125	1.0
CP008925.1	h6.sal.bam	other	1178259	1178259	0	+	2	3	110	124	1.0
CP008925.1	h6.sal.bam	other	1178260	1178260	0	+	3	3	112	121	1.5
CP008925.1	h6.sal.bam	other	1178261	1178261	0	+	2	7	114	122	1.0
CP008925.1	h6.sal.bam	other	1178262	1178262	0	+	3	1	116	117	1.5
CP008925.1	h6.sal.bam	other	1178263	1178263	0	+	1	1	117	117	0.5
CP008925.1	h6.sal.bam	other	1178264	1178264	0	+	2	1	119	117	1.0
CP008925.1	h6.sal.bam	other	1178265	1178265	0	+	3	0	119	122	1.5
CP008925.1	h6.sal.bam	other	1178266	1178266	0	+	1	0	119	125	0.5
CP008925.1	h6.sal.bam	other	1178267	1178267	0	+	0	2	119	126	0.0
CP008925.1	h6.sal.bam	other	1178268	1178268	0	+	0	0	117	126	0.0
CP008925.1	h6.sal.bam	other	1178269	1178269	0	+	2	2	119	127	1.0
CP008925.1	h6.sal.bam	other	1178270	1178270	0	+	0	3	116	128	0.0
CP008925.1	h6.sal.bam	other	1178271	1178271	0	+	0	1	116	126	0.0
CP008925.1	h6.sal.bam	other	1178272	1178272	0	+	3	2	119	128	1.5
CP008925.1	h6.sal.bam	other	1178273	1178273	0	+	2	4	120	130	1.0
CP008925.1	h6.sal.bam	other	1178274	1178274	0	+	1	5	121	127	0.5
CP008925.1	h6.sal.bam	other	1178275	1178275	0	+	5	1	126	123	2.5
CP008925.1	h6.sal.bam	other	1178276	1178276	0	+	2	1	124	122	1.0
CP008925.1	h6.sal.bam	GTTC	1178277	1178277	1178285	+	0	0	119	121	0.0
CP008925.1	h6.sal.bam	other	1178278	1178278	0	+	2	0	120	121	1.0
CP008925.1	h6.sal.bam	GTTC	1178279	1178279	1178285	+	0	0	120	121	0.0
CP008925.1	h6.sal.bam	other	1178280	1178280	0	+	3	0	119	121	1.5
CP008925.1	h6.sal.bam	other	1178281	1178281	0	+	0	1	119	121	0.0
CP008925.1	h6.sal.bam	other	1178282	1178282	0	+	2	0	121	121	1.0
CP008925.1	h6.sal.bam	other	1178283	1178283	0	+	3	0	123	121	1.5
CP008925.1	h6.sal.bam	other	1178284	1178284	0	+	1	1	124	138	0.5
CP008925.1	h6.sal.bam	other	1178285	1178285	0	+	2	1	122	142	1.0
CP008925.1	h6.sal.bam	other	1178286	1178286	0	+	0	2	121	141	0.0
CP008925.1	h6.sal.bam	other	1178287	1178287	0	+	1	2	120	139	0.5
CP008925.1	h6.sal.bam	other	1178288	1178288	0	+	1	3	116	141	0.5
CP008925.1	h6.sal.bam	other	1178289	1178289	0	+	4	3	119	140	2.0
CP008925.1	h6.sal.bam	other	1178290	1178290	0	+	3	2	121	143	1.5
CP008925.1	h6.sal.bam	other	1178291	1178291	0	+	6	2	126	142	3.0
CP008925.1	h6.sal.bam	other	1178292	1178292	0	+	2	0	128	140	1.0
CP008925.1	h6.sal.bam	other	1178293	1178293	0	+	2	3	130	142	1.0
CP008925.1	h6.sal.bam	GTTC	1178294	1178294	1178285	+	0	0	129	139	0.0
CP008925.1	h6.sal.bam	other	1178295	1178295	0	+	1	2	130	142	0.5
CP008925.1	h6.sal.bam	GTTC	1178296	1178296	1178285	+	1	1	129	152	0.5
CP008925.1	h6.sal.bam	other	1178297	1178297	0	+	1	2	128	151	0.5
CP008925.1	h6.sal.bam	other	1178298	1178298	0	+	2	3	125	148	1.0
CP008925.1	h6.sal.bam	other	1178299	1178299	0	+	1	2	122	149	0.5
CP008925.1	h6.sal.bam	other	1178300	1178300	0	+	0	2	122	149	0.0
CP008925.1	h6.sal.bam	other	1178301	1178301	0	+	0	1	122	147	0.0
CP008925.1	h6.sal.bam	other	1178302	1178302	0	+	2	4	123	149	1.0
CP008925.1	h6.sal.bam	other	1178303	1178303	0	+	4	3	127	149	2.0
CP008925.1	h6.sal.bam	other	1178304	1178304	0	+	4	1	131	146	2.0
CP008925.1	h6.sal.bam	other	1178305	1178305	0	+	0	0	131	145	0.0
CP008925.1	h6.sal.bam	GTTC	1178306	1178306	1178314	+	4	4	134	148	2.0
CP008925.1	h6.sal.bam	other	1178307	1178307	0	+	0	4	132	148	0.0
CP008925.1	h6.sal.bam	GTTC	1178308	1178308	1178314	+	2	2	130	144	1.0
CP008925.1	h6.sal.bam	other	1178309	1178309	0	+	3	3	133	143	1.5
CP008925.1	h6.sal.bam	other	1178310	1178310	0	+	0	0	131	146	0.0
CP008925.1	h6.sal.bam	other	1178311	1178311	0	+	1	3	130	146	0.5
CP008925.1	h6.sal.bam	other	1178312	1178312	0	+	2	0	131	146	1.0
CP008925.1	h6.sal.bam	other	1178313	1178313	0	+	4	3	135	148	2.0
CP008925.1	h6.sal.bam	other	1178314	1178314	0	+	1	1	135	145	0.5
CP008925.1	h6.sal.bam	other	1178315	1178315	0	+	3	2	138	144	1.5
CP008925.1	h6.sal.bam	other	1178316	1178316	0	+	1	0	138	143	0.5
CP008925.1	h6.sal.bam	other	1178317	1178317	0	+	2	1	139	145	1.0
CP008925.1	h6.sal.bam	other	1178318	1178318	0	+	4	2	134	145	2.0
CP008925.1	h6.sal.bam	other	1178319	1178319	0	+	2	0	136	144	1.0
CP008925.1	h6.sal.bam	other	1178320	1178320	0	+	4	1	136	145	2.0
CP008925.1	h6.sal.bam	other	1178321	1178321	0	+	4	4	140	144	2.0
CP008925.1	h6.sal.bam	other	1178322	1178322	0	+	1	2	141	148	0.5
CP008925.1	h6.sal.bam	GTTC	1178323	1178323	1178314	+	3	5	144	150	1.5
CP008925.1	h6.sal.bam	other	1178324	1178324	0	+	2	2	146	146	1.0
CP008925.1	h6.sal.bam	GTTC	1178325	1178325	1178314	+	1	2	142	146	0.5
CP008925.1	h6.sal.bam	other	1178326	1178326	0	+	2	1	142	144	1.0
CP008925.1	h6.sal.bam	other	1178327	1178327	0	+	2	2	142	143	1.0
CP008925.1	h6.sal.bam	other	1178328	1178328	0	+	1	1	141	144	0.5
CP008925.1	h6.sal.bam	other	1178329	1178329	0	+	1	3	138	144	0.5
CP008925.1	h6.sal.bam	other	1178330	1178330	0	+	3	0	137	149	1.5
CP008925.1	h6.sal.bam	other	1178331	1178331	0	+	2	6	139	154	1.0
CP008925.1	h6.sal.bam	other	1178332	1178332	0	+	2	1	139	149	1.0
CP008925.1	h6.sal.bam	other	1178333	1178333	0	+	1	1	133	149	0.5
CP008925.1	h6.sal.bam	other	1178334	1178334	0	+	2	1	135	149	1.0
CP008925.1	h6.sal.bam	other	1178335	1178335	0	+	0	0	134	152	0.0
CP008925.1	h6.sal.bam	other	1178336	1178336	0	+	1	2	133	153	0.5
CP008925.1	h6.sal.bam	other	1178337	1178337	0	+	0	0	130	151	0.0
CP008925.1	h6.sal.bam	other	1178338	1178338	0	+	2	0	126	152	1.0
CP008925.1	h6.sal.bam	other	1178339	1178339	0	+	5	1	131	156	2.5
CP008925.1	h6.sal.bam	other	1178340	1178340	0	+	4	3	135	156	2.0
CP008925.1	h6.sal.bam	other	1178341	1178341	0	+	3	1	137	155	1.5
CP008925.1	h6.sal.bam	other	1178342	1178342	0	+	4	2	141	155	2.0
CP008925.1	h6.sal.bam	other	1178343	1178343	0	+	3	1	142	153	1.5
CP008925.1	h6.sal.bam	other	1178344	1178344	0	+	2	3	143	158	1.0
CP008925.1	h6.sal.bam	other	1178345	1178345	0	+	0	1	142	158	0.0
CP008925.1	h6.sal.bam	other	1178346	1178346	0	+	1	5	143	158	0.5
CP008925.1	h6.sal.bam	other	1178347	1178347	0	+	0	2	141	155	0.0
CP008925.1	h6.sal.bam	other	1178348	1178348	0	+	2	1	143	153	1.0
CP008925.1	h6.sal.bam	other	1178349	1178349	0	+	5	1	146	152	2.5
CP008925.1	h6.sal.bam	other	1178350	1178350	0	+	3	0	143	158	1.5
CP008925.1	h6.sal.bam	other	1178351	1178351	0	+	1	1	144	160	0.5
CP008925.1	h6.sal.bam	other	1178352	1178352	0	+	1	2	143	160	0.5
CP008925.1	h6.sal.bam	other	1178353	1178353	0	+	1	4	144	158	0.5
CP008925.1	h6.sal.bam	other	1178354	1178354	0	+	0	2	144	154	0.0
CP008925.1	h6.sal.bam	other	1178355	1178355	0	+	2	2	143	155	1.0
CP008925.1	h6.sal.bam	other	1178356	1178356	0	+	1	6	144	153	0.5
CP008925.1	h6.sal.bam	other	1178357	1178357	0	+	3	2	145	148	1.5
CP008925.1	h6.sal.bam	other	1178358	1178358	0	+	5	2	147	146	2.5
CP008925.1	h6.sal.bam	other	1178359	1178359	0	+	6	3	151	145	3.0
CP008925.1	h6.sal.bam	other	1178360	1178360	0	+	0	0	150	142	0.0
CP008925.1	h6.sal.bam	other	1178361	1178361	0	+	2	1	152	144	1.0
CP008925.1	h6.sal.bam	other	1178362	1178362	0	+	1	3	152	148	0.5
CP008925.1	h6.sal.bam	other	1178363	1178363	0	+	1	2	152	147	0.5
CP008925.1	h6.sal.bam	other	1178364	1178364	0	+	1	6	149	147	0.5
CP008925.1	h6.sal.bam	other	1178365	1178365	0	+	0	0	146	145	0.0
CP008925.1	h6.sal.bam	other	1178366	1178366	0	+	2	2	141	145	1.0
CP008925.1	h6.sal.bam	other	1178367	1178367	0	+	0	0	137	147	0.0
CP008925.1	h6.sal.bam	other	1178368	1178368	0	+	0	3	137	147	0.0
CP008925.1	h6.sal.bam	other	1178369	1178369	0	+	3	4	137	149	1.5
CP008925.1	h6.sal.bam	other	1178370	1178370	0	+	4	9	141	146	2.0
CP008925.1	h6.sal.bam	other	1178371	1178371	0	+	6	0	147	137	3.0
CP008925.1	h6.sal.bam	other	1178372	1178372	0	+	6	1	151	141	3.0
CP008925.1	h6.sal.bam	other	1178373	1178373	0	+	2	2	153	140	1.0
CP008925.1	h6.sal.bam	other	1178374	1178374	0	+	2	1	154	142	1.0
CP008925.1	h6.sal.bam	other	1178375	1178375	0	+	3	2	157	143	1.5
CP008925.1	h6.sal.bam	other	1178376	1178376	0	+	1	1	158	143	0.5
CP008925.1	h6.sal.bam	other	1178377	1178377	0	+	2	4	158	143	1.0
CP008925.1	h6.sal.bam	other	1178378	1178378	0	+	3	1	157	142	1.5
CP008925.1	h6.sal.bam	other	1178379	1178379	0	+	2	1	155	141	1.0
CP008925.1	h6.sal.bam	other	1178380	1178380	0	+	3	1	158	140	1.5
CP008925.1	h6.sal.bam	other	1178381	1178381	0	+	3	4	157	139	1.5
CP008925.1	h6.sal.bam	other	1178382	1178382	0	+	1	0	158	139	0.5
CP008925.1	h6.sal.bam	other	1178383	1178383	0	+	1	1	157	142	0.5
CP008925.1	h6.sal.bam	other	1178384	1178384	0	+	2	6	156	144	1.0
CP008925.1	h6.sal.bam	other	1178385	1178385	0	+	1	0	157	140	0.5
CP008925.1	h6.sal.bam	other	1178386	1178386	0	+	2	3	158	141	1.0
CP008925.1	h6.sal.bam	other	1178387	1178387	0	+	3	2	159	139	1.5
CP008925.1	h6.sal.bam	other	1178388	1178388	0	+	2	0	157	138	1.0
CP008925.1	h6.sal.bam	other	1178389	1178389	0	+	2	1	159	140	1.0
CP008925.1	h6.sal.bam	other	1178390	1178390	0	+	0	1	156	142	0.0
CP008925.1	h6.sal.bam	other	1178391	1178391	0	+	5	2	160	142	2.5
CP008925.1	h6.sal.bam	other	1178392	1178392	0	+	4	2	161	141	2.0
CP008925.1	h6.sal.bam	other	1178393	1178393	0	+	3	0	161	139	1.5
CP008925.1	h6.sal.bam	other	1178394	1178394	0	+	1	1	155	139	0.5
CP008925.1	h6.sal.bam	other	1178395	1178395	0	+	2	0	157	138	1.0
CP008925.1	h6.sal.bam	other	1178396	1178396	0	+	3	8	157	141	1.5
CP008925.1	h6.sal.bam	other	1178397	1178397	0	+	2	4	158	133	1.0
CP008925.1	h6.sal.bam	other	1178398	1178398	0	+	1	1	156	129	0.5
CP008925.1	h6.sal.bam	other	1178399	1178399	0	+	9	2	163	128	4.5
CP008925.1	h6.sal.bam	other	1178400	1178400	0	+	0	2	158	126	0.0
CP008925.1	h6.sal.bam	other	1178401	1178401	0	+	1	1	159	126	0.5
CP008925.1	h6.sal.bam	other	1178402	1178402	0	+	1	1	157	126	0.5
CP008925.1	h6.sal.bam	other	1178403	1178403	0	+	0	5	157	125	0.0
CP008925.1	h6.sal.bam	other	1178404	1178404	0	+	1	3	157	121	0.5
CP008925.1	h6.sal.bam	other	1178405	1178405	0	+	0	5	153	119	0.0
CP008925.1	h6.sal.bam	other	1178406	1178406	0	+	2	1	152	116	1.0
CP008925.1	h6.sal.bam	other	1178407	1178407	0	+	2	1	153	117	1.0
CP008925.1	h6.sal.bam	other	1178408	1178408	0	+	4	2	157	116	2.0
CP008925.1	h6.sal.bam	other	1178409	1178409	0	+	1	3	156	114	0.5
CP008925.1	h6.sal.bam	other	1178410	1178410	0	+	2	1	158	118	1.0
CP008925.1	h6.sal.bam	other	1178411	1178411	0	+	1	0	158	117	0.5
CP008925.1	h6.sal.bam	other	1178412	1178412	0	+	3	2	161	118	1.5
CP008925.1	h6.sal.bam	other	1178413	1178413	0	+	0	3	159	116	0.0
CP008925.1	h6.sal.bam	other	1178414	1178414	0	+	1	1	152	116	0.5
CP008925.1	h6.sal.bam	other	1178415	1178415	0	+	1	2	149	115	0.5
CP008925.1	h6.sal.bam	other	1178416	1178416	0	+	3	0	152	113	1.5
CP008925.1	h6.sal.bam	other	1178417	1178417	0	+	2	1	148	116	1.0
CP008925.1	h6.sal.bam	other	1178418	1178418	0	+	2	5	147	115	1.0
CP008925.1	h6.sal.bam	other	1178419	1178419	0	+	1	3	148	110	0.5
CP008925.1	h6.sal.bam	other	1178420	1178420	0	+	2	1	148	107	1.0
CP008925.1	h6.sal.bam	other	1178421	1178421	0	+	0	2	147	106	0.0
CP008925.1	h6.sal.bam	other	1178422	1178422	0	+	2	5	146	107	1.0
CP008925.1	h6.sal.bam	other	1178423	1178423	0	+	2	1	148	102	1.0
CP008925.1	h6.sal.bam	other	1178424	1178424	0	+	2	1	147	101	1.0
CP008925.1	h6.sal.bam	other	1178425	1178425	0	+	1	2	145	102	0.5
CP008925.1	h6.sal.bam	other	1178426	1178426	0	+	2	1	147	101	1.0
CP008925.1	h6.sal.bam	other	1178427	1178427	0	+	1	0	146	102	0.5
CP008925.1	h6.sal.bam	other	1178428	1178428	0	+	0	2	146	104	0.0
CP008925.1	h6.sal.bam	other	1178429	1178429	0	+	1	1	145	103	0.5
CP008925.1	h6.sal.bam	other	1178430	1178430	0	+	1	0	145	102	0.5
CP008925.1	h6.sal.bam	other	1178431	1178431	0	+	1	2	146	105	0.5
CP008925.1	h6.sal.bam	other	1178432	1178432	0	+	3	0	135	103	1.5
CP008925.1	h6.sal.bam	other	1178433	1178433	0	+	2	1	137	103	1.0
CP008925.1	h6.sal.bam	other	1178434	1178434	0	+	2	2	138	102	1.0
CP008925.1	h6.sal.bam	other	1178435	1178435	0	+	2	2	140	100	1.0
CP008925.1	h6.sal.bam	other	1178436	1178436	0	+	2	3	140	98	1.0
CP008925.1	h6.sal.bam	other	1178437	1178437	0	+	0	2	139	102	0.0
CP008925.1	h6.sal.bam	other	1178438	1178438	0	+	1	2	139	102	0.5
CP008925.1	h6.sal.bam	other	1178439	1178439	0	+	3	4	141	101	1.5
CP008925.1	h6.sal.bam	other	1178440	1178440	0	+	4	0	145	97	2.0
CP008925.1	h6.sal.bam	other	1178441	1178441	0	+	2	4	145	97	1.0
CP008925.1	h6.sal.bam	other	1178442	1178442	0	+	3	1	148	96	1.5
CP008925.1	h6.sal.bam	other	1178443	1178443	0	+	8	3	156	100	4.0
CP008925.1	h6.sal.bam	other	1178444	1178444	0	+	1	1	150	99	0.5
CP008925.1	h6.sal.bam	other	1178445	1178445	0	+	2	3	152	99	1.3333333333333333
CP008925.1	h6.sal.bam	other	1178446	1178446	0	+	3	1	150	99	3.0
CP008925.1	h6.sal.bam	other	1178447	1178447	0	+	2	3	146	99	2.0
CP008925.1	h6.sal.bam	other	1178448	1178448	0	+	1	1	143	97	1.0
CP008925.1	h6.sal.bam	other	1178449	1178449	0	+	2	2	145	98	2.0
CP008925.1	h6.sal.bam	other	1178450	1178450	0	+	4	2	143	98	2.6666666666666665
CP008925.1	h6.sal.bam	other	1178451	1178451	0	+	0	1	143	98	0.0
CP008925.1	h6.sal.bam	other	1178452	1178452	0	+	2	3	145	100	1.3333333333333333
CP008925.1	h6.sal.bam	other	1178453	1178453	0	+	3	1	145	98	2.0
CP008925.1	h6.sal.bam	other	1178454	1178454	0	+	0	1	143	97	0.0
CP008925.1	h6.sal.bam	other	1178455	1178455	0	+	1	2	141	99	0.6666666666666666
CP008925.1	h6.sal.bam	other	1178456	1178456	0	+	6	2	144	97	4.0
CP008925.1	h6.sal.bam	other	1178457	1178457	0	+	1	2	144	95	0.6666666666666666
CP008925.1	h6.sal.bam	other	1178458	1178458	0	+	0	4	144	95	0.0
CP008925.1	h6.sal.bam	other	1178459	1178459	0	+	4	2	146	92	4.0
CP008925.1	h6.sal.bam	other	1178460	1178460	0	+	2	1	148	92	2.0
CP008925.1	h6.sal.bam	other	1178461	1178461	0	+	1	1	147	93	1.0
CP008925.1	h6.sal.bam	other	1178462	1178462	0	+	2	1	146	92	2.0
CP008925.1	h6.sal.bam	other	1178463	1178463	0	+	0	2	144	91	0.0
CP008925.1	h6.sal.bam	other	1178464	1178464	0	+	5	2	147	93	5.0
CP008925.1	h6.sal.bam	other	1178465	1178465	0	+	3	1	150	91	3.0
CP008925.1	h6.sal.bam	other	1178466	1178466	0	+	4	1	145	91	4.0
CP008925.1	h6.sal.bam	other	1178467	1178467	0	+	2	0	147	90	2.0
CP008925.1	h6.sal.bam	other	1178468	1178468	0	+	0	0	142	94	0.0
CP008925.1	h6.sal.bam	GAAC	1178469	1178469	1178477	+	0	3	142	94	0.0
CP008925.1	h6.sal.bam	other	1178470	1178470	0	+	0	0	141	93	0.0
CP008925.1	h6.sal.bam	GAAC	1178471	1178471	1178477	+	3	0	141	95	3.0
CP008925.1	h6.sal.bam	other	1178472	1178472	0	+	0	0	139	99	0.0
CP008925.1	h6.sal.bam	other	1178473	1178473	0	+	1	1	139	100	1.0
CP008925.1	h6.sal.bam	other	1178474	1178474	0	+	1	0	131	100	1.0
CP008925.1	h6.sal.bam	other	1178475	1178475	0	+	3	0	134	102	3.0
CP008925.1	h6.sal.bam	other	1178476	1178476	0	+	0	1	133	102	0.0
CP008925.1	h6.sal.bam	other	1178477	1178477	0	+	0	1	131	101	0.0
CP008925.1	h6.sal.bam	other	1178478	1178478	0	+	2	0	132	103	2.0
CP008925.1	h6.sal.bam	other	1178479	1178479	0	+	1	1	133	103	1.0
CP008925.1	h6.sal.bam	other	1178480	1178480	0	+	1	2	134	102	1.0
CP008925.1	h6.sal.bam	other	1178481	1178481	0	+	0	2	130	101	0.0
CP008925.1	h6.sal.bam	other	1178482	1178482	0	+	0	2	126	99	0.0
CP008925.1	h6.sal.bam	other	1178483	1178483	0	+	4	3	130	97	4.0
CP008925.1	h6.sal.bam	other	1178484	1178484	0	+	1	2	130	98	1.0
CP008925.1	h6.sal.bam	other	1178485	1178485	0	+	2	1	130	96	2.0
CP008925.1	h6.sal.bam	GAAC	1178486	1178486	1178477	+	3	0	132	104	3.0
CP008925.1	h6.sal.bam	other	1178487	1178487	0	+	2	2	131	104	2.0
CP008925.1	h6.sal.bam	GAAC	1178488	1178488	1178477	+	2	1	133	104	2.0
CP008925.1	h6.sal.bam	other	1178489	1178489	0	+	2	0	133	103	2.0
CP008925.1	h6.sal.bam	other	1178490	1178490	0	+	0	0	128	106	0.0
CP008925.1	h6.sal.bam	other	1178491	1178491	0	+	1	3	127	106	1.0
CP008925.1	h6.sal.bam	other	1178492	1178492	0	+	1	0	127	103	1.0
CP008925.1	h6.sal.bam	other	1178493	1178493	0	+	0	1	126	105	0.0
CP008925.1	h6.sal.bam	other	1178494	1178494	0	+	0	1	123	104	0.0
CP008925.1	h6.sal.bam	other	1178495	1178495	0	+	0	0	123	103	0.0
CP008925.1	h6.sal.bam	other	1178496	1178496	0	+	0	1	123	109	0.0
CP008925.1	h6.sal.bam	other	1178497	1178497	0	+	6	0	124	112	6.0
CP008925.1	h6.sal.bam	other	1178498	1178498	0	+	1	1	125	112	1.0
CP008925.1	h6.sal.bam	other	1178499	1178499	0	+	4	1	128	111	4.0
CP008925.1	h6.sal.bam	other	1178500	1178500	0	+	3	1	130	113	3.0
CP008925.1	h6.sal.bam	other	1178501	1178501	0	+	1	2	129	112	1.0
CP008925.1	h6.sal.bam	other	1178502	1178502	0	+	0	2	128	110	0.0
CP008925.1	h6.sal.bam	other	1178503	1178503	0	+	1	1	129	109	1.0
CP008925.1	h6.sal.bam	other	1178504	1178504	0	+	1	0	128	109	1.0
CP008925.1	h6.sal.bam	other	1178505	1178505	0	+	0	3	128	109	0.0
CP008925.1	h6.sal.bam	other	1178506	1178506	0	+	2	0	129	106	2.0
CP008925.1	h6.sal.bam	other	1178507	1178507	0	+	2	0	129	106	2.0
CP008925.1	h6.sal.bam	other	1178508	1178508	0	+	0	1	127	112	0.0
CP008925.1	h6.sal.bam	other	1178509	1178509	0	+	0	1	124	113	0.0
CP008925.1	h6.sal.bam	other	1178510	1178510	0	+	0	2	122	116	0.0
CP008925.1	h6.sal.bam	other	1178511	1178511	0	+	1	3	121	114	1.0
CP008925.1	h6.sal.bam	other	1178512	1178512	0	+	0	3	121	112	0.0
CP008925.1	h6.sal.bam	other	1178513	1178513	0	+	2	0	121	110	2.0
CP008925.1	h6.sal.bam	other	1178514	1178514	0	+	1	0	116	111	1.0
CP008925.1	h6.sal.bam	other	1178515	1178515	0	+	3	1	119	111	3.0
CP008925.1	h6.sal.bam	other	1178516	1178516	0	+	1	2	118	111	1.0
CP008925.1	h6.sal.bam	other	1178517	1178517	0	+	0	5	115	109	0.0
CP008925.1	h6.sal.bam	other	1178518	1178518	0	+	2	2	109	104	2.0
CP008925.1	h6.sal.bam	other	1178519	1178519	0	+	1	1	110	108	1.0
CP008925.1	h6.sal.bam	other	1178520	1178520	0	+	0	3	108	107	0.0
CP008925.1	h6.sal.bam	other	1178521	1178521	0	+	4	1	108	105	4.0
CP008925.1	h6.sal.bam	other	1178522	1178522	0	+	0	1	108	133	0.0
CP008925.1	h6.sal.bam	other	1178523	1178523	0	+	1	2	108	133	1.0
CP008925.1	h6.sal.bam	other	1178524	1178524	0	+	4	2	110	133	4.0
CP008925.1	h6.sal.bam	other	1178525	1178525	0	+	3	3	109	134	3.0
CP008925.1	h6.sal.bam	other	1178526	1178526	0	+	1	4	110	132	1.0
CP008925.1	h6.sal.bam	other	1178527	1178527	0	+	0	0	108	129	0.0
CP008925.1	h6.sal.bam	other	1178528	1178528	0	+	8	0	113	131	8.0
CP008925.1	h6.sal.bam	GAAC	1178529	1178529	1178537	+	1	3	114	131	1.0
CP008925.1	h6.sal.bam	other	1178530	1178530	0	+	0	0	113	132	0.0
CP008925.1	h6.sal.bam	GAAC	1178531	1178531	1178537	+	1	0	107	133	1.0
CP008925.1	h6.sal.bam	other	1178532	1178532	0	+	0	2	107	140	0.0
CP008925.1	h6.sal.bam	other	1178533	1178533	0	+	1	1	108	139	1.0
CP008925.1	h6.sal.bam	other	1178534	1178534	0	+	1	2	104	138	1.0
CP008925.1	h6.sal.bam	other	1178535	1178535	0	+	4	2	104	137	4.0
CP008925.1	h6.sal.bam	other	1178536	1178536	0	+	1	3	105	135	1.0
CP008925.1	h6.sal.bam	other	1178537	1178537	0	+	0	1	105	134	0.0
CP008925.1	h6.sal.bam	other	1178538	1178538	0	+	3	0	103	136	3.0
CP008925.1	h6.sal.bam	other	1178539	1178539	0	+	2	0	102	290	2.0
CP008925.1	h6.sal.bam	other	1178540	1178540	0	+	0	1	102	297	0.0
CP008925.1	h6.sal.bam	other	1178541	1178541	0	+	5	0	102	296	5.0
CP008925.1	h6.sal.bam	other	1178542	1178542	0	+	1	5	103	298	1.0
CP008925.1	h6.sal.bam	other	1178543	1178543	0	+	3	1	106	293	3.0
CP008925.1	h6.sal.bam	other	1178544	1178544	0	+	1	2	107	292	1.0
CP008925.1	h6.sal.bam	other	1178545	1178545	0	+	0	2	104	294	0.0
CP008925.1	h6.sal.bam	GAAC	1178546	1178546	1178537	+	1	2	105	292	1.0
CP008925.1	h6.sal.bam	other	1178547	1178547	0	+	3	1	107	291	3.0
CP008925.1	h6.sal.bam	GAAC	1178548	1178548	1178537	+	2	1	108	290	2.0
CP008925.1	h6.sal.bam	other	1178549	1178549	0	+	0	2	105	289	0.0
CP008925.1	h6.sal.bam	other	1178550	1178550	0	+	2	0	106	287	2.0
CP008925.1	h6.sal.bam	other	1178551	1178551	0	+	0	2	106	287	0.0
CP008925.1	h6.sal.bam	other	1178552	1178552	0	+	0	2	106	285	0.0
CP008925.1	h6.sal.bam	other	1178553	1178553	0	+	0	0	104	283	0.0
CP008925.1	h6.sal.bam	other	1178554	1178554	0	+	0	0	103	286	0.0
CP008925.1	h6.sal.bam	other	1178555	1178555	0	+	0	2	102	287	0.0
CP008925.1	h6.sal.bam	other	1178556	1178556	0	+	1	0	103	286	1.0
CP008925.1	h6.sal.bam	other	1178557	1178557	0	+	1	0	104	288	1.0
CP008925.1	h6.sal.bam	other	1178558	1178558	0	+	0	4	100	289	0.0
CP008925.1	h6.sal.bam	other	1178559	1178559	0	+	0	1	98	289	0.0
CP008925.1	h6.sal.bam	other	1178560	1178560	0	+	0	6	98	288	0.0
CP008925.1	h6.sal.bam	other	1178561	1178561	0	+	0	0	95	282	0.0
CP008925.1	h6.sal.bam	other	1178562	1178562	0	+	2	1	95	282	2.0
CP008925.1	h6.sal.bam	other	1178563	1178563	0	+	2	0	95	281	2.0
CP008925.1	h6.sal.bam	other	1178564	1178564	0	+	0	3	93	282	0.0
CP008925.1	h6.sal.bam	other	1178565	1178565	0	+	1	1	94	280	1.0
CP008925.1	h6.sal.bam	other	1178566	1178566	0	+	0	2	92	281	0.0
CP008925.1	h6.sal.bam	other	1178567	1178567	0	+	3	0	95	280	3.0
CP008925.1	h6.sal.bam	other	1178568	1178568	0	+	0	1	95	282	0.0
CP008925.1	h6.sal.bam	other	1178569	1178569	0	+	0	4	95	285	0.0
CP008925.1	h6.sal.bam	other	1178570	1178570	0	+	0	3	95	284	0.0
CP008925.1	h6.sal.bam	other	1178571	1178571	0	+	1	1	96	281	1.0
CP008925.1	h6.sal.bam	other	1178572	1178572	0	+	5	0	95	282	5.0
CP008925.1	h6.sal.bam	other	1178573	1178573	0	+	1	1	91	283	1.0
CP008925.1	h6.sal.bam	other	1178574	1178574	0	+	1	2	92	282	1.0
CP008925.1	h6.sal.bam	other	1178575	1178575	0	+	0	1	89	280	0.0
CP008925.1	h6.sal.bam	other	1178576	1178576	0	+	1	0	89	280	1.0
CP008925.1	h6.sal.bam	other	1178577	1178577	0	+	2	0	90	281	2.0
CP008925.1	h6.sal.bam	other	1178578	1178578	0	+	1	1	90	282	1.0
CP008925.1	h6.sal.bam	other	1178579	1178579	0	+	0	0	90	282	0.0
CP008925.1	h6.sal.bam	other	1178580	1178580	0	+	1	3	91	282	1.0
CP008925.1	h6.sal.bam	other	1178581	1178581	0	+	0	3	89	282	0.0
CP008925.1	h6.sal.bam	other	1178582	1178582	0	+	0	2	87	279	0.0
CP008925.1	h6.sal.bam	other	1178583	1178583	0	+	2	2	89	279	2.0
CP008925.1	h6.sal.bam	other	1178584	1178584	0	+	4	2	93	278	4.0
CP008925.1	h6.sal.bam	other	1178585	1178585	0	+	1	0	94	278	1.0
CP008925.1	h6.sal.bam	other	1178586	1178586	0	+	4	1	96	278	4.0
CP008925.1	h6.sal.bam	other	1178587	1178587	0	+	1	1	97	277	1.0
CP008925.1	h6.sal.bam	other	1178588	1178588	0	+	1	1	95	276	1.0
CP008925.1	h6.sal.bam	other	1178589	1178589	0	+	0	1	91	275	0.0
CP008925.1	h6.sal.bam	other	1178590	1178590	0	+	0	3	91	275	0.0
CP008925.1	h6.sal.bam	other	1178591	1178591	0	+	1	2	91	273	1.0
CP008925.1	h6.sal.bam	other	1178592	1178592	0	+	0	0	90	272	0.0
CP008925.1	h6.sal.bam	other	1178593	1178593	0	+	1	1	91	272	1.0
CP008925.1	h6.sal.bam	other	1178594	1178594	0	+	1	0	91	271	1.0
CP008925.1	h6.sal.bam	other	1178595	1178595	0	+	0	1	91	272	0.0
CP008925.1	h6.sal.bam	GTTC	1178596	1178596	1178604	+	0	31	87	271	0.0
CP008925.1	h6.sal.bam	other	1178597	1178597	0	+	0	1	83	240	0.0
CP008925.1	h6.sal.bam	GTTC	1178598	1178598	1178604	+	20	1	103	242	20.0
CP008925.1	h6.sal.bam	other	1178599	1178599	0	+	1	3	104	241	1.0
CP008925.1	h6.sal.bam	other	1178600	1178600	0	+	0	1	101	242	0.0
CP008925.1	h6.sal.bam	other	1178601	1178601	0	+	1	1	101	241	1.0
CP008925.1	h6.sal.bam	other	1178602	1178602	0	+	1	1	101	241	1.0
CP008925.1	h6.sal.bam	other	1178603	1178603	0	+	0	4	94	242	0.0
CP008925.1	h6.sal.bam	other	1178604	1178604	0	+	1	0	94	238	1.0
CP008925.1	h6.sal.bam	other	1178605	1178605	0	+	2	1	95	238	2.0
CP008925.1	h6.sal.bam	other	1178606	1178606	0	+	2	7	97	239	2.0
CP008925.1	h6.sal.bam	other	1178607	1178607	0	+	0	1	96	232	0.0
CP008925.1	h6.sal.bam	other	1178608	1178608	0	+	1	0	95	231	1.0
CP008925.1	h6.sal.bam	other	1178609	1178609	0	+	0	1	94	235	0.0
CP008925.1	h6.sal.bam	other	1178610	1178610	0	+	1	2	93	236	1.0
CP008925.1	h6.sal.bam	other	1178611	1178611	0	+	1	0	93	236	1.0
CP008925.1	h6.sal.bam	other	1178612	1178612	0	+	1	3	94	236	1.0
CP008925.1	h6.sal.bam	GTTC	1178613	1178613	1178604	+	0	159	89	233	0.0
CP008925.1	h6.sal.bam	other	1178614	1178614	0	+	0	3	86	77	0.0
CP008925.1	h6.sal.bam	GTTC	1178615	1178615	1178604	+	112	0	197	76	112.0
CP008925.1	h6.sal.bam	other	1178616	1178616	0	+	3	1	197	79	3.0
CP008925.1	h6.sal.bam	other	1178617	1178617	0	+	0	0	196	79	0.0
CP008925.1	h6.sal.bam	other	1178618	1178618	0	+	2	3	195	79	2.0
CP008925.1	h6.sal.bam	other	1178619	1178619	0	+	2	1	197	76	2.0
CP008925.1	h6.sal.bam	other	1178620	1178620	0	+	1	0	198	76	1.0
CP008925.1	h6.sal.bam	other	1178621	1178621	0	+	0	1	197	77	0.0
CP008925.1	h6.sal.bam	other	1178622	1178622	0	+	0	0	194	77	0.0
CP008925.1	h6.sal.bam	other	1178623	1178623	0	+	3	0	196	81	3.0
CP008925.1	h6.sal.bam	other	1178624	1178624	0	+	1	0	195	82	1.0
CP008925.1	h6.sal.bam	other	1178625	1178625	0	+	0	0	195	82	0.0
CP008925.1	h6.sal.bam	other	1178626	1178626	0	+	0	0	195	85	0.0
CP008925.1	h6.sal.bam	other	1178627	1178627	0	+	0	3	195	85	0.0
CP008925.1	h6.sal.bam	other	1178628	1178628	0	+	1	1	196	86	1.0
CP008925.1	h6.sal.bam	other	1178629	1178629	0	+	0	1	196	87	0.0
CP008925.1	h6.sal.bam	other	1178630	1178630	0	+	2	2	198	86	2.0
CP008925.1	h6.sal.bam	other	1178631	1178631	0	+	0	0	197	84	0.0
CP008925.1	h6.sal.bam	other	1178632	1178632	0	+	0	1	196	90	0.0
CP008925.1	h6.sal.bam	other	1178633	1178633	0	+	0	4	196	89	0.0
CP008925.1	h6.sal.bam	other	1178634	1178634	0	+	4	0	200	86	4.0
CP008925.1	h6.sal.bam	other	1178635	1178635	0	+	0	0	200	86	0.0
CP008925.1	h6.sal.bam	other	1178636	1178636	0	+	3	1	201	91	3.0
CP008925.1	h6.sal.bam	other	1178637	1178637	0	+	2	1	203	90	2.0
CP008925.1	h6.sal.bam	other	1178638	1178638	0	+	1	1	202	90	1.0
CP008925.1	h6.sal.bam	other	1178639	1178639	0	+	2	2	204	93	2.0
CP008925.1	h6.sal.bam	other	1178640	1178640	0	+	0	0	203	91	0.0
CP008925.1	h6.sal.bam	other	1178641	1178641	0	+	0	2	200	92	0.0
CP008925.1	h6.sal.bam	other	1178642	1178642	0	+	0	1	200	92	0.0
CP008925.1	h6.sal.bam	other	1178643	1178643	0	+	1	3	201	93	1.0
CP008925.1	h6.sal.bam	other	1178644	1178644	0	+	2	3	203	90	2.0
CP008925.1	h6.sal.bam	other	1178645	1178645	0	+	3	0	206	90	3.0
CP008925.1	h6.sal.bam	other	1178646	1178646	0	+	3	2	208	94	3.0
CP008925.1	h6.sal.bam	other	1178647	1178647	0	+	1	2	203	94	1.0
CP008925.1	h6.sal.bam	other	1178648	1178648	0	+	0	0	203	95	0.0
CP008925.1	h6.sal.bam	other	1178649	1178649	0	+	4	0	205	98	4.0
CP008925.1	h6.sal.bam	other	1178650	1178650	0	+	2	1	207	98	2.0
CP008925.1	h6.sal.bam	other	1178651	1178651	0	+	3	1	207	99	3.0
CP008925.1	h6.sal.bam	other	1178652	1178652	0	+	0	2	206	100	0.0
CP008925.1	h6.sal.bam	other	1178653	1178653	0	+	1	0	207	100	1.0
CP008925.1	h6.sal.bam	other	1178654	1178654	0	+	2	2	209	101	2.0
CP008925.1	h6.sal.bam	other	1178655	1178655	0	+	1	1	209	106	1.0
CP008925.1	h6.sal.bam	other	1178656	1178656	0	+	1	1	210	105	1.0
CP008925.1	h6.sal.bam	other	1178657	1178657	0	+	2	1	212	106	2.0
CP008925.1	h6.sal.bam	other	1178658	1178658	0	+	2	1	208	105	2.0
CP008925.1	h6.sal.bam	other	1178659	1178659	0	+	0	2	207	104	0.0
CP008925.1	h6.sal.bam	other	1178660	1178660	0	+	3	0	209	103	3.0
CP008925.1	h6.sal.bam	other	1178661	1178661	0	+	1	0	206	103	1.0
CP008925.1	h6.sal.bam	other	1178662	1178662	0	+	0	0	205	110	0.0
CP008925.1	h6.sal.bam	other	1178663	1178663	0	+	1	0	206	113	1.0
CP008925.1	h6.sal.bam	other	1178664	1178664	0	+	1	1	207	114	1.0
CP008925.1	h6.sal.bam	other	1178665	1178665	0	+	1	1	208	114	1.0
CP008925.1	h6.sal.bam	other	1178666	1178666	0	+	1	1	208	113	1.0
CP008925.1	h6.sal.bam	other	1178667	1178667	0	+	0	0	208	118	0.0
CP008925.1	h6.sal.bam	other	1178668	1178668	0	+	0	0	207	119	0.0
CP008925.1	h6.sal.bam	other	1178669	1178669	0	+	3	1	209	120	3.0
CP008925.1	h6.sal.bam	other	1178670	1178670	0	+	1	0	210	119	1.0
CP008925.1	h6.sal.bam	other	1178671	1178671	0	+	2	3	212	119	2.0
CP008925.1	h6.sal.bam	other	1178672	1178672	0	+	1	2	213	118	1.0
CP008925.1	h6.sal.bam	other	1178673	1178673	0	+	1	0	193	117	1.0
CP008925.1	h6.sal.bam	other	1178674	1178674	0	+	0	3	193	117	0.0
CP008925.1	h6.sal.bam	other	1178675	1178675	0	+	0	0	193	115	0.0
CP008925.1	h6.sal.bam	other	1178676	1178676	0	+	1	2	193	124	1.0
CP008925.1	h6.sal.bam	other	1178677	1178677	0	+	0	1	192	122	0.0
CP008925.1	h6.sal.bam	other	1178678	1178678	0	+	2	0	194	127	2.0
CP008925.1	h6.sal.bam	other	1178679	1178679	0	+	1	1	194	127	1.0
CP008925.1	h6.sal.bam	other	1178680	1178680	0	+	1	2	193	126	1.0
CP008925.1	h6.sal.bam	other	1178681	1178681	0	+	0	1	191	130	0.0
CP008925.1	h6.sal.bam	other	1178682	1178682	0	+	0	0	190	129	0.0
CP008925.1	h6.sal.bam	other	1178683	1178683	0	+	0	1	190	129	0.0
CP008925.1	h6.sal.bam	other	1178684	1178684	0	+	0	2	190	132	0.0
CP008925.1	h6.sal.bam	other	1178685	1178685	0	+	0	2	189	130	0.0
CP008925.1	h6.sal.bam	other	1178686	1178686	0	+	0	2	188	130	0.0
CP008925.1	h6.sal.bam	other	1178687	1178687	0	+	1	1	188	132	1.0
CP008925.1	h6.sal.bam	other	1178688	1178688	0	+	2	0	189	131	2.0
CP008925.1	h6.sal.bam	other	1178689	1178689	0	+	2	1	190	131	2.0
CP008925.1	h6.sal.bam	other	1178690	1178690	0	+	4	3	86	132	4.0
CP008925.1	h6.sal.bam	other	1178691	1178691	0	+	2	1	84	129	2.0
CP008925.1	h6.sal.bam	other	1178692	1178692	0	+	1	1	85	129	1.0
CP008925.1	h6.sal.bam	other	1178693	1178693	0	+	1	0	81	137	1.0
CP008925.1	h6.sal.bam	other	1178694	1178694	0	+	1	0	82	139	1.0
CP008925.1	h6.sal.bam	other	1178695	1178695	0	+	2	1	84	140	2.0
CP008925.1	h6.sal.bam	other	1178696	1178696	0	+	0	1	84	139	0.0
CP008925.1	h6.sal.bam	other	1178697	1178697	0	+	1	5	85	138	1.0
CP008925.1	h6.sal.bam	other	1178698	1178698	0	+	1	1	83	134	1.0
CP008925.1	h6.sal.bam	other	1178699	1178699	0	+	3	3	85	134	3.0
CP008925.1	h6.sal.bam	other	1178700	1178700	0	+	2	0	87	131	2.0
CP008925.1	h6.sal.bam	other	1178701	1178701	0	+	1	2	87	131	1.0
CP008925.1	h6.sal.bam	other	1178702	1178702	0	+	4	2	91	129	4.0
CP008925.1	h6.sal.bam	other	1178703	1178703	0	+	0	2	91	127	0.0
CP008925.1	h6.sal.bam	other	1178704	1178704	0	+	1	0	90	127	1.0
CP008925.1	h6.sal.bam	other	1178705	1178705	0	+	3	7	93	127	3.0
CP008925.1	h6.sal.bam	other	1178706	1178706	0	+	0	0	93	120	0.0
CP008925.1	h6.sal.bam	other	1178707	1178707	0	+	0	0	93	122	0.0
CP008925.1	h6.sal.bam	other	1178708	1178708	0	+	2	1	95	122	2.0
CP008925.1	h6.sal.bam	other	1178709	1178709	0	+	1	2	92	124	1.0
CP008925.1	h6.sal.bam	other	1178710	1178710	0	+	1	3	90	126	1.0
CP008925.1	h6.sal.bam	other	1178711	1178711	0	+	0	1	90	125	0.0
CP008925.1	h6.sal.bam	other	1178712	1178712	0	+	0	2	88	127	0.0
CP008925.1	h6.sal.bam	other	1178713	1178713	0	+	2	3	89	127	2.0
CP008925.1	h6.sal.bam	other	1178714	1178714	0	+	1	0	88	124	1.0
CP008925.1	h6.sal.bam	other	1178715	1178715	0	+	2	0	90	124	2.0
CP008925.1	h6.sal.bam	other	1178716	1178716	0	+	1	3	91	125	1.0
CP008925.1	h6.sal.bam	other	1178717	1178717	0	+	1	1	92	123	1.0
CP008925.1	h6.sal.bam	other	1178718	1178718	0	+	1	0	90	123	1.0
CP008925.1	h6.sal.bam	other	1178719	1178719	0	+	2	3	92	123	2.0
CP008925.1	h6.sal.bam	other	1178720	1178720	0	+	3	4	92	125	3.0
CP008925.1	h6.sal.bam	other	1178721	1178721	0	+	3	3	92	122	3.0
CP008925.1	h6.sal.bam	other	1178722	1178722	0	+	1	3	92	119	1.0
CP008925.1	h6.sal.bam	other	1178723	1178723	0	+	2	2	94	118	2.0
CP008925.1	h6.sal.bam	other	1178724	1178724	0	+	0	0	88	116	0.0
CP008925.1	h6.sal.bam	other	1178725	1178725	0	+	2	2	90	116	2.0
CP008925.1	h6.sal.bam	other	1178726	1178726	0	+	2	2	89	119	2.0
CP008925.1	h6.sal.bam	other	1178727	1178727	0	+	0	2	89	118	0.0
CP008925.1	h6.sal.bam	other	1178728	1178728	0	+	0	2	85	118	0.0
CP008925.1	h6.sal.bam	other	1178729	1178729	0	+	0	7	85	116	0.0
CP008925.1	h6.sal.bam	other	1178730	1178730	0	+	1	1	81	111	1.0
CP008925.1	h6.sal.bam	other	1178731	1178731	0	+	2	1	83	110	2.0
CP008925.1	h6.sal.bam	other	1178732	1178732	0	+	1	1	81	113	1.0
CP008925.1	h6.sal.bam	other	1178733	1178733	0	+	2	3	83	113	2.0
CP008925.1	h6.sal.bam	other	1178734	1178734	0	+	1	2	83	112	1.0
CP008925.1	h6.sal.bam	other	1178735	1178735	0	+	1	1	84	110	1.0
CP008925.1	h6.sal.bam	other	1178736	1178736	0	+	3	1	87	114	3.0
CP008925.1	h6.sal.bam	other	1178737	1178737	0	+	1	1	86	113	1.0
CP008925.1	h6.sal.bam	other	1178738	1178738	0	+	1	1	87	113	1.0
CP008925.1	h6.sal.bam	other	1178739	1178739	0	+	1	1	88	112	1.0
CP008925.1	h6.sal.bam	other	1178740	1178740	0	+	0	0	86	121	0.0
CP008925.1	h6.sal.bam	other	1178741	1178741	0	+	1	6	87	121	1.0
CP008925.1	h6.sal.bam	other	1178742	1178742	0	+	2	0	89	121	2.0
CP008925.1	h6.sal.bam	other	1178743	1178743	0	+	0	1	86	123	0.0
CP008925.1	h6.sal.bam	other	1178744	1178744	0	+	2	1	88	122	2.0
CP008925.1	h6.sal.bam	other	1178745	1178745	0	+	1	0	88	121	1.0
CP008925.1	h6.sal.bam	other	1178746	1178746	0	+	1	1	87	123	1.0
CP008925.1	h6.sal.bam	other	1178747	1178747	0	+	0	1	85	125	0.0
CP008925.1	h6.sal.bam	other	1178748	1178748	0	+	0	1	85	124	0.0
CP008925.1	h6.sal.bam	other	1178749	1178749	0	+	2	5	87	123	2.0
CP008925.1	h6.sal.bam	other	1178750	1178750	0	+	0	4	87	122	0.0
CP008925.1	h6.sal.bam	other	1178751	1178751	0	+	3	0	89	118	3.0
CP008925.1	h6.sal.bam	other	1178752	1178752	0	+	1	7	90	121	1.0
CP008925.1	h6.sal.bam	other	1178753	1178753	0	+	2	3	90	115	2.0
CP008925.1	h6.sal.bam	other	1178754	1178754	0	+	0	2	89	113	0.0
CP008925.1	h6.sal.bam	other	1178755	1178755	0	+	7	0	95	114	7.0
CP008925.1	h6.sal.bam	other	1178756	1178756	0	+	3	0	98	114	3.0
CP008925.1	h6.sal.bam	other	1178757	1178757	0	+	0	3	98	122	0.0
CP008925.1	h6.sal.bam	other	1178758	1178758	0	+	4	1	102	120	4.0
CP008925.1	h6.sal.bam	other	1178759	1178759	0	+	1	0	103	121	1.0
CP008925.1	h6.sal.bam	other	1178760	1178760	0	+	1	6	104	121	1.0
CP008925.1	h6.sal.bam	other	1178761	1178761	0	+	2	0	106	116	2.0
CP008925.1	h6.sal.bam	other	1178762	1178762	0	+	1	0	104	124	1.0
CP008925.1	h6.sal.bam	other	1178763	1178763	0	+	0	0	102	128	0.0
CP008925.1	h6.sal.bam	other	1178764	1178764	0	+	1	2	99	129	1.0
CP008925.1	h6.sal.bam	other	1178765	1178765	0	+	2	2	98	127	2.0
CP008925.1	h6.sal.bam	other	1178766	1178766	0	+	2	4	100	128	2.0
CP008925.1	h6.sal.bam	other	1178767	1178767	0	+	0	4	98	125	0.0
CP008925.1	h6.sal.bam	other	1178768	1178768	0	+	2	2	100	125	2.0
CP008925.1	h6.sal.bam	other	1178769	1178769	0	+	1	1	99	123	1.0
CP008925.1	h6.sal.bam	other	1178770	1178770	0	+	0	0	98	128	0.0
CP008925.1	h6.sal.bam	other	1178771	1178771	0	+	1	1	99	131	1.0
CP008925.1	h6.sal.bam	other	1178772	1178772	0	+	0	1	99	131	0.0
CP008925.1	h6.sal.bam	other	1178773	1178773	0	+	1	1	99	133	1.0
CP008925.1	h6.sal.bam	other	1178774	1178774	0	+	2	0	98	132	2.0
CP008925.1	h6.sal.bam	other	1178775	1178775	0	+	4	1	100	133	4.0
CP008925.1	h6.sal.bam	other	1178776	1178776	0	+	2	1	97	132	2.0
CP008925.1	h6.sal.bam	other	1178777	1178777	0	+	1	1	97	131	1.0
CP008925.1	h6.sal.bam	other	1178778	1178778	0	+	1	0	99	130	1.0
CP008925.1	h6.sal.bam	other	1178779	1178779	0	+	4	0	102	133	4.0
CP008925.1	h6.sal.bam	other	1178780	1178780	0	+	2	0	101	135	2.0
CP008925.1	h6.sal.bam	other	1178781	1178781	0	+	2	2	103	135	2.0
CP008925.1	h6.sal.bam	other	1178782	1178782	0	+	1	1	102	134	1.0
CP008925.1	h6.sal.bam	other	1178783	1178783	0	+	0	3	102	133	0.0
CP008925.1	h6.sal.bam	other	1178784	1178784	0	+	0	3	101	133	0.0
CP008925.1	h6.sal.bam	other	1178785	1178785	0	+	0	1	100	130	0.0
CP008925.1	h6.sal.bam	GAAC	1178786	1178786	1178794	+	2	2	102	129	2.0
CP008925.1	h6.sal.bam	other	1178787	1178787	0	+	1	2	103	129	1.0
CP008925.1	h6.sal.bam	GAAC	1178788	1178788	1178794	+	5	0	106	128	5.0
CP008925.1	h6.sal.bam	other	1178789	1178789	0	+	0	1	103	130	0.0
CP008925.1	h6.sal.bam	other	1178790	1178790	0	+	1	1	99	130	1.0
CP008925.1	h6.sal.bam	other	1178791	1178791	0	+	4	2	103	131	4.0
CP008925.1	h6.sal.bam	other	1178792	1178792	0	+	1	3	104	134	1.0
CP008925.1	h6.sal.bam	other	1178793	1178793	0	+	2	0	106	131	2.0
CP008925.1	h6.sal.bam	other	1178794	1178794	0	+	2	2	108	135	2.0
CP008925.1	h6.sal.bam	other	1178795	1178795	0	+	1	1	103	134	1.0
CP008925.1	h6.sal.bam	other	1178796	1178796	0	+	0	1	102	133	0.0
CP008925.1	h6.sal.bam	other	1178797	1178797	0	+	2	5	104	133	2.0
CP008925.1	h6.sal.bam	other	1178798	1178798	0	+	2	0	104	129	2.0
CP008925.1	h6.sal.bam	other	1178799	1178799	0	+	5	1	109	132	5.0
CP008925.1	h6.sal.bam	other	1178800	1178800	0	+	0	2	105	133	0.0
CP008925.1	h6.sal.bam	other	1178801	1178801	0	+	3	2	107	133	3.0
CP008925.1	h6.sal.bam	other	1178802	1178802	0	+	1	4	108	133	1.0
CP008925.1	h6.sal.bam	GAAC	1178803	1178803	1178794	+	0	6	108	129	0.0
CP008925.1	h6.sal.bam	other	1178804	1178804	0	+	2	1	110	123	2.0
CP008925.1	h6.sal.bam	GAAC	1178805	1178805	1178794	+	2	5	111	131	2.0
CP008925.1	h6.sal.bam	other	1178806	1178806	0	+	3	3	112	126	3.0
CP008925.1	h6.sal.bam	other	1178807	1178807	0	+	4	2	115	123	4.0
CP008925.1	h6.sal.bam	other	1178808	1178808	0	+	1	0	114	121	1.0
CP008925.1	h6.sal.bam	other	1178809	1178809	0	+	0	1	112	124	0.0
CP008925.1	h6.sal.bam	other	1178810	1178810	0	+	2	2	110	124	2.0
CP008925.1	h6.sal.bam	other	1178811	1178811	0	+	0	3	110	124	0.0
CP008925.1	h6.sal.bam	other	1178812	1178812	0	+	0	1	110	121	0.0
CP008925.1	h6.sal.bam	other	1178813	1178813	0	+	3	6	113	120	3.0
CP008925.1	h6.sal.bam	other	1178814	1178814	0	+	2	1	114	119	2.0
CP008925.1	h6.sal.bam	other	1178815	1178815	0	+	2	0	116	118	2.0
CP008925.1	h6.sal.bam	other	1178816	1178816	0	+	1	0	116	118	1.0
CP008925.1	h6.sal.bam	other	1178817	1178817	0	+	0	2	114	122	0.0
CP008925.1	h6.sal.bam	other	1178818	1178818	0	+	1	0	113	120	1.0
CP008925.1	h6.sal.bam	other	1178819	1178819	0	+	0	2	113	121	0.0
CP008925.1	h6.sal.bam	other	1178820	1178820	0	+	2	1	114	119	2.0
CP008925.1	h6.sal.bam	other	1178821	1178821	0	+	1	2	114	120	1.0
CP008925.1	h6.sal.bam	other	1178822	1178822	0	+	0	1	114	123	0.0
CP008925.1	h6.sal.bam	other	1178823	1178823	0	+	3	4	117	122	3.0
CP008925.1	h6.sal.bam	other	1178824	1178824	0	+	1	1	116	118	1.0
CP008925.1	h6.sal.bam	other	1178825	1178825	0	+	0	1	113	120	0.0
CP008925.1	h6.sal.bam	other	1178826	1178826	0	+	1	0	114	119	1.0
CP008925.1	h6.sal.bam	other	1178827	1178827	0	+	3	1	116	119	3.0
CP008925.1	h6.sal.bam	other	1178828	1178828	0	+	0	2	114	123	0.0
CP008925.1	h6.sal.bam	other	1178829	1178829	0	+	4	6	112	123	4.0
CP008925.1	h6.sal.bam	other	1178830	1178830	0	+	1	2	113	117	1.0
CP008925.1	h6.sal.bam	other	1178831	1178831	0	+	0	1	109	116	0.0
CP008925.1	h6.sal.bam	other	1178832	1178832	0	+	2	1	111	117	2.0
CP008925.1	h6.sal.bam	other	1178833	1178833	0	+	2	2	109	116	2.0
CP008925.1	h6.sal.bam	other	1178834	1178834	0	+	1	2	109	114	1.0
CP008925.1	h6.sal.bam	other	1178835	1178835	0	+	1	5	109	120	1.0
CP008925.1	h6.sal.bam	other	1178836	1178836	0	+	1	1	108	115	1.0
CP008925.1	h6.sal.bam	other	1178837	1178837	0	+	2	3	108	115	2.0
CP008925.1	h6.sal.bam	other	1178838	1178838	0	+	2	1	110	113	2.0
CP008925.1	h6.sal.bam	other	1178839	1178839	0	+	0	0	105	112	0.0
CP008925.1	h6.sal.bam	other	1178840	1178840	0	+	3	2	108	113	3.0
CP008925.1	h6.sal.bam	other	1178841	1178841	0	+	1	1	109	111	1.0
CP008925.1	h6.sal.bam	other	1178842	1178842	0	+	3	2	112	114	3.0
CP008925.1	h6.sal.bam	other	1178843	1178843	0	+	1	0	110	117	1.0
CP008925.1	h6.sal.bam	other	1178844	1178844	0	+	1	6	111	119	1.0
CP008925.1	h6.sal.bam	other	1178845	1178845	0	+	3	3	114	114	3.0
CP008925.1	h6.sal.bam	other	1178846	1178846	0	+	2	4	115	114	2.0
CP008925.1	h6.sal.bam	other	1178847	1178847	0	+	3	0	118	113	3.0
CP008925.1	h6.sal.bam	other	1178848	1178848	0	+	5	0	122	116	5.0
CP008925.1	h6.sal.bam	other	1178849	1178849	0	+	1	1	121	117	1.0
CP008925.1	h6.sal.bam	other	1178850	1178850	0	+	0	0	117	118	0.0
CP008925.1	h6.sal.bam	other	1178851	1178851	0	+	1	0	116	119	1.0
CP008925.1	h6.sal.bam	other	1178852	1178852	0	+	4	3	120	119	4.0
CP008925.1	h6.sal.bam	other	1178853	1178853	0	+	1	2	118	120	1.0
CP008925.1	h6.sal.bam	other	1178854	1178854	0	+	1	0	116	118	1.0
CP008925.1	h6.sal.bam	other	1178855	1178855	0	+	1	0	115	118	1.0
CP008925.1	h6.sal.bam	other	1178856	1178856	0	+	3	1	116	121	3.0
CP008925.1	h6.sal.bam	other	1178857	1178857	0	+	0	3	115	121	0.0
CP008925.1	h6.sal.bam	other	1178858	1178858	0	+	0	0	115	118	0.0
CP008925.1	h6.sal.bam	other	1178859	1178859	0	+	1	0	116	121	1.0
CP008925.1	h6.sal.bam	other	1178860	1178860	0	+	0	2	115	122	0.0
CP008925.1	h6.sal.bam	other	1178861	1178861	0	+	1	0	115	121	1.0
CP008925.1	h6.sal.bam	other	1178862	1178862	0	+	0	1	115	121	0.0
CP008925.1	h6.sal.bam	other	1178863	1178863	0	+	0	2	110	121	0.0
CP008925.1	h6.sal.bam	other	1178864	1178864	0	+	1	1	109	121	1.0
CP008925.1	h6.sal.bam	other	1178865	1178865	0	+	1	3	110	122	1.0
CP008925.1	h6.sal.bam	other	1178866	1178866	0	+	2	5	108	123	2.0
CP008925.1	h6.sal.bam	other	1178867	1178867	0	+	0	0	107	121	0.0
CP008925.1	h6.sal.bam	other	1178868	1178868	0	+	4	3	109	125	4.0
CP008925.1	h6.sal.bam	other	1178869	1178869	0	+	1	1	109	122	1.0
CP008925.1	h6.sal.bam	other	1178870	1178870	0	+	0	0	107	124	0.0
CP008925.1	h6.sal.bam	other	1178871	1178871	0	+	3	1	110	126	3.0
CP008925.1	h6.sal.bam	other	1178872	1178872	0	+	2	1	108	125	2.0
CP008925.1	h6.sal.bam	other	1178873	1178873	0	+	3	3	107	124	3.0
CP008925.1	h6.sal.bam	other	1178874	1178874	0	+	1	2	108	128	1.0
CP008925.1	h6.sal.bam	other	1178875	1178875	0	+	1	2	109	126	1.0
CP008925.1	h6.sal.bam	other	1178876	1178876	0	+	2	2	108	124	2.0
CP008925.1	h6.sal.bam	other	1178877	1178877	0	+	4	4	111	127	4.0
CP008925.1	h6.sal.bam	other	1178878	1178878	0	+	1	3	112	123	1.0
CP008925.1	h6.sal.bam	other	1178879	1178879	0	+	1	2	111	120	1.0
CP008925.1	h6.sal.bam	other	1178880	1178880	0	+	1	0	110	120	1.0
CP008925.1	h6.sal.bam	other	1178881	1178881	0	+	0	0	107	120	0.0
CP008925.1	h6.sal.bam	other	1178882	1178882	0	+	2	2	105	121	2.0
CP008925.1	h6.sal.bam	other	1178883	1178883	0	+	1	1	105	121	1.0
CP008925.1	h6.sal.bam	other	1178884	1178884	0	+	1	2	106	120	1.0
CP008925.1	h6.sal.bam	other	1178885	1178885	0	+	1	1	105	121	1.0
CP008925.1	h6.sal.bam	other	1178886	1178886	0	+	0	0	105	120	0.0
CP008925.1	h6.sal.bam	other	1178887	1178887	0	+	1	3	106	126	1.0
CP008925.1	h6.sal.bam	other	1178888	1178888	0	+	1	2	104	123	1.0
CP008925.1	h6.sal.bam	other	1178889	1178889	0	+	2	4	104	124	2.0
CP008925.1	h6.sal.bam	other	1178890	1178890	0	+	4	0	106	121	4.0
CP008925.1	h6.sal.bam	other	1178891	1178891	0	+	1	0	106	121	1.0
CP008925.1	h6.sal.bam	other	1178892	1178892	0	+	0	1	106	121	0.0
CP008925.1	h6.sal.bam	other	1178893	1178893	0	+	0	0	105	123	0.0
CP008925.1	h6.sal.bam	other	1178894	1178894	0	+	1	0	104	126	1.0
CP008925.1	h6.sal.bam	other	1178895	1178895	0	+	0	2	103	127	0.0
CP008925.1	h6.sal.bam	other	1178896	1178896	0	+	0	5	103	126	0.0
CP008925.1	h6.sal.bam	other	1178897	1178897	0	+	0	2	103	124	0.0
CP008925.1	h6.sal.bam	other	1178898	1178898	0	+	0	0	99	124	0.0
CP008925.1	h6.sal.bam	other	1178899	1178899	0	+	0	1	98	128	0.0
CP008925.1	h6.sal.bam	other	1178900	1178900	0	+	1	3	99	128	1.0
CP008925.1	h6.sal.bam	other	1178901	1178901	0	+	3	2	101	130	3.0
CP008925.1	h6.sal.bam	other	1178902	1178902	0	+	2	1	100	128	2.0
CP008925.1	h6.sal.bam	other	1178903	1178903	0	+	0	1	100	128	0.0
CP008925.1	h6.sal.bam	other	1178904	1178904	0	+	5	1	101	128	5.0
CP008925.1	h6.sal.bam	other	1178905	1178905	0	+	2	2	102	127	2.0
CP008925.1	h6.sal.bam	other	1178906	1178906	0	+	0	2	100	125	0.0
CP008925.1	h6.sal.bam	other	1178907	1178907	0	+	2	1	100	123	2.0
CP008925.1	h6.sal.bam	other	1178908	1178908	0	+	0	3	99	122	0.0
CP008925.1	h6.sal.bam	other	1178909	1178909	0	+	0	5	98	119	0.0
CP008925.1	h6.sal.bam	other	1178910	1178910	0	+	2	0	99	124	2.0
CP008925.1	h6.sal.bam	other	1178911	1178911	0	+	4	1	100	130	4.0
CP008925.1	h6.sal.bam	other	1178912	1178912	0	+	1	2	101	129	1.0
CP008925.1	h6.sal.bam	other	1178913	1178913	0	+	2	0	101	128	2.0
CP008925.1	h6.sal.bam	other	1178914	1178914	0	+	0	0	101	128	0.0
CP008925.1	h6.sal.bam	other	1178915	1178915	0	+	0	3	97	128	0.0
CP008925.1	h6.sal.bam	other	1178916	1178916	0	+	2	1	99	131	2.0
CP008925.1	h6.sal.bam	other	1178917	1178917	0	+	0	4	96	130	0.0
CP008925.1	h6.sal.bam	other	1178918	1178918	0	+	0	2	95	126	0.0
CP008925.1	h6.sal.bam	other	1178919	1178919	0	+	3	1	98	127	3.0
CP008925.1	h6.sal.bam	other	1178920	1178920	0	+	0	3	96	126	0.0
CP008925.1	h6.sal.bam	other	1178921	1178921	0	+	1	3	92	123	1.0
CP008925.1	h6.sal.bam	other	1178922	1178922	0	+	2	4	94	120	2.0
CP008925.1	h6.sal.bam	other	1178923	1178923	0	+	0	1	89	116	0.0
CP008925.1	h6.sal.bam	other	1178924	1178924	0	+	1	3	89	115	1.0
CP008925.1	h6.sal.bam	other	1178925	1178925	0	+	2	0	91	124	2.0
CP008925.1	h6.sal.bam	other	1178926	1178926	0	+	0	0	86	127	0.0
CP008925.1	h6.sal.bam	other	1178927	1178927	0	+	0	3	86	127	0.0
CP008925.1	h6.sal.bam	other	1178928	1178928	0	+	1	2	86	128	1.0
CP008925.1	h6.sal.bam	other	1178929	1178929	0	+	1	0	86	126	1.0
CP008925.1	h6.sal.bam	other	1178930	1178930	0	+	1	3	86	126	1.0
CP008925.1	h6.sal.bam	other	1178931	1178931	0	+	2	1	85	129	2.0
CP008925.1	h6.sal.bam	other	1178932	1178932	0	+	0	2	85	130	0.0
CP008925.1	h6.sal.bam	other	1178933	1178933	0	+	2	2	87	130	2.0
CP008925.1	h6.sal.bam	other	1178934	1178934	0	+	1	0	87	128	1.0
CP008925.1	h6.sal.bam	other	1178935	1178935	0	+	0	1	87	130	0.0
CP008925.1	h6.sal.bam	other	1178936	1178936	0	+	1	0	87	132	1.0
CP008925.1	h6.sal.bam	other	1178937	1178937	0	+	0	1	87	132	0.0
CP008925.1	h6.sal.bam	other	1178938	1178938	0	+	1	2	87	134	1.0
CP008925.1	h6.sal.bam	other	1178939	1178939	0	+	2	2	89	134	2.0
CP008925.1	h6.sal.bam	other	1178940	1178940	0	+	1	4	89	132	1.0
CP008925.1	h6.sal.bam	other	1178941	1178941	0	+	4	3	91	129	4.0
CP008925.1	h6.sal.bam	other	1178942	1178942	0	+	0	2	87	126	0.0
CP008925.1	h6.sal.bam	other	1178943	1178943	0	+	1	3	88	124	1.0
CP008925.1	h6.sal.bam	other	1178944	1178944	0	+	0	0	87	125	0.0
CP008925.1	h6.sal.bam	other	1178945	1178945	0	+	0	2	87	126	0.0
CP008925.1	h6.sal.bam	other	1178946	1178946	0	+	0	0	82	124	0.0
CP008925.1	h6.sal.bam	other	1178947	1178947	0	+	6	1	86	124	6.0
CP008925.1	h6.sal.bam	other	1178948	1178948	0	+	2	5	86	123	2.0
CP008925.1	h6.sal.bam	other	1178949	1178949	0	+	0	0	84	125	0.0
CP008925.1	h6.sal.bam	other	1178950	1178950	0	+	2	1	84	126	2.0
CP008925.1	h6.sal.bam	other	1178951	1178951	0	+	2	5	86	127	2.0
CP008925.1	h6.sal.bam	other	1178952	1178952	0	+	3	2	86	123	3.0
CP008925.1	h6.sal.bam	other	1178953	1178953	0	+	4	2	89	121	4.0
CP008925.1	h6.sal.bam	other	1178954	1178954	0	+	3	0	91	119	3.0
CP008925.1	h6.sal.bam	other	1178955	1178955	0	+	6	0	96	120	6.0
CP008925.1	h6.sal.bam	other	1178956	1178956	0	+	0	4	96	120	0.0
CP008925.1	h6.sal.bam	other	1178957	1178957	0	+	1	1	95	120	1.0
CP008925.1	h6.sal.bam	other	1178958	1178958	0	+	1	0	95	123	1.0
CP008925.1	h6.sal.bam	other	1178959	1178959	0	+	1	2	95	126	1.0
CP008925.1	h6.sal.bam	other	1178960	1178960	0	+	1	2	95	125	1.0
CP008925.1	h6.sal.bam	other	1178961	1178961	0	+	0	1	95	123	0.0
CP008925.1	h6.sal.bam	other	1178962	1178962	0	+	1	0	93	123	1.0
CP008925.1	h6.sal.bam	other	1178963	1178963	0	+	1	2	87	125	1.0
CP008925.1	h6.sal.bam	other	1178964	1178964	0	+	2	0	89	125	2.0
CP008925.1	h6.sal.bam	other	1178965	1178965	0	+	3	0	92	129	3.0
CP008925.1	h6.sal.bam	other	1178966	1178966	0	+	0	3	92	129	0.0
CP008925.1	h6.sal.bam	other	1178967	1178967	0	+	0	0	92	126	0.0
CP008925.1	h6.sal.bam	other	1178968	1178968	0	+	2	3	94	128	2.0
CP008925.1	h6.sal.bam	other	1178969	1178969	0	+	0	1	91	125	0.0
CP008925.1	h6.sal.bam	other	1178970	1178970	0	+	2	3	93	124	2.0
CP008925.1	h6.sal.bam	other	1178971	1178971	0	+	2	2	95	122	2.0
CP008925.1	h6.sal.bam	other	1178972	1178972	0	+	6	1	101	123	6.0
CP008925.1	h6.sal.bam	other	1178973	1178973	0	+	1	4	102	122	1.0
CP008925.1	h6.sal.bam	other	1178974	1178974	0	+	1	1	103	119	1.0
CP008925.1	h6.sal.bam	other	1178975	1178975	0	+	2	5	104	118	2.0
CP008925.1	h6.sal.bam	other	1178976	1178976	0	+	1	0	102	114	1.0
CP008925.1	h6.sal.bam	other	1178977	1178977	0	+	0	1	101	115	0.0
CP008925.1	h6.sal.bam	other	1178978	1178978	0	+	4	1	102	117	4.0
CP008925.1	h6.sal.bam	other	1178979	1178979	0	+	2	1	103	117	2.0
CP008925.1	h6.sal.bam	other	1178980	1178980	0	+	2	0	104	118	2.0
CP008925.1	h6.sal.bam	other	1178981	1178981	0	+	1	1	103	120	1.0
CP008925.1	h6.sal.bam	other	1178982	1178982	0	+	1	3	104	120	1.0
CP008925.1	h6.sal.bam	other	1178983	1178983	0	+	2	2	103	117	2.0
CP008925.1	h6.sal.bam	other	1178984	1178984	0	+	0	4	103	115	0.0
CP008925.1	h6.sal.bam	other	1178985	1178985	0	+	3	6	106	113	3.0
CP008925.1	h6.sal.bam	other	1178986	1178986	0	+	2	0	105	109	2.0
CP008925.1	h6.sal.bam	other	1178987	1178987	0	+	0	2	104	109	0.0
CP008925.1	h6.sal.bam	other	1178988	1178988	0	+	1	2	103	112	1.0
CP008925.1	h6.sal.bam	other	1178989	1178989	0	+	3	0	106	111	3.0
CP008925.1	h6.sal.bam	other	1178990	1178990	0	+	3	2	109	111	3.0
CP008925.1	h6.sal.bam	other	1178991	1178991	0	+	0	1	107	112	0.0
CP008925.1	h6.sal.bam	other	1178992	1178992	0	+	4	2	111	111	4.0
CP008925.1	h6.sal.bam	other	1178993	1178993	0	+	0	0	110	109	0.0
CP008925.1	h6.sal.bam	other	1178994	1178994	0	+	1	2	108	110	1.0
CP008925.1	h6.sal.bam	other	1178995	1178995	0	+	6	0	112	113	6.0
CP008925.1	h6.sal.bam	other	1178996	1178996	0	+	1	2	113	113	1.0
CP008925.1	h6.sal.bam	other	1178997	1178997	0	+	2	4	114	113	2.0
CP008925.1	h6.sal.bam	other	1178998	1178998	0	+	1	4	115	109	1.0
CP008925.1	h6.sal.bam	other	1178999	1178999	0	+	1	1	115	105	1.0
CP008925.1	h6.sal.bam	other	1179000	1179000	0	+	1	3	114	105	1.0
CP008925.1	h6.sal.bam	other	1179001	1179001	0	+	2	0	116	109	2.0
CP008925.1	h6.sal.bam	other	1179002	1179002	0	+	0	4	116	110	0.0
CP008925.1	h6.sal.bam	other	1179003	1179003	0	+	3	1	116	111	3.0
CP008925.1	h6.sal.bam	other	1179004	1179004	0	+	0	4	116	113	0.0
CP008925.1	h6.sal.bam	other	1179005	1179005	0	+	1	1	117	111	1.0
CP008925.1	h6.sal.bam	other	1179006	1179006	0	+	0	2	115	111	0.0
CP008925.1	h6.sal.bam	other	1179007	1179007	0	+	3	2	116	109	3.0
CP008925.1	h6.sal.bam	other	1179008	1179008	0	+	0	1	115	108	0.0
CP008925.1	h6.sal.bam	other	1179009	1179009	0	+	1	1	116	108	1.0
CP008925.1	h6.sal.bam	other	1179010	1179010	0	+	1	2	116	108	1.0
CP008925.1	h6.sal.bam	other	1179011	1179011	0	+	0	0	116	106	0.0
CP008925.1	h6.sal.bam	other	1179012	1179012	0	+	1	3	117	107	1.0
CP008925.1	h6.sal.bam	other	1179013	1179013	0	+	2	2	118	106	2.0
CP008925.1	h6.sal.bam	other	1179014	1179014	0	+	0	0	115	106	0.0
CP008925.1	h6.sal.bam	other	1179015	1179015	0	+	1	1	111	108	1.0
CP008925.1	h6.sal.bam	other	1179016	1179016	0	+	0	0	111	107	0.0
CP008925.1	h6.sal.bam	other	1179017	1179017	0	+	2	1	105	107	2.0
CP008925.1	h6.sal.bam	other	1179018	1179018	0	+	2	3	107	109	2.0
CP008925.1	h6.sal.bam	other	1179019	1179019	0	+	2	1	109	110	2.0
CP008925.1	h6.sal.bam	other	1179020	1179020	0	+	0	3	109	109	0.0
CP008925.1	h6.sal.bam	other	1179021	1179021	0	+	1	1	110	110	1.0
CP008925.1	h6.sal.bam	other	1179022	1179022	0	+	2	2	112	112	2.0
CP008925.1	h6.sal.bam	other	1179023	1179023	0	+	2	1	114	116	2.0
CP008925.1	h6.sal.bam	other	1179024	1179024	0	+	3	1	117	116	3.0
CP008925.1	h6.sal.bam	other	1179025	1179025	0	+	0	2	116	115	0.0
CP008925.1	h6.sal.bam	other	1179026	1179026	0	+	6	1	119	113	6.0
CP008925.1	h6.sal.bam	other	1179027	1179027	0	+	0	1	116	116	0.0
CP008925.1	h6.sal.bam	other	1179028	1179028	0	+	1	0	113	115	1.0
CP008925.1	h6.sal.bam	other	1179029	1179029	0	+	0	0	108	115	0.0
CP008925.1	h6.sal.bam	other	1179030	1179030	0	+	1	2	106	116	1.0
CP008925.1	h6.sal.bam	other	1179031	1179031	0	+	4	2	109	114	4.0
CP008925.1	h6.sal.bam	other	1179032	1179032	0	+	2	4	110	112	2.0
CP008925.1	h6.sal.bam	other	1179033	1179033	0	+	2	3	112	109	2.0
CP008925.1	h6.sal.bam	other	1179034	1179034	0	+	3	1	114	108	3.0
CP008925.1	h6.sal.bam	other	1179035	1179035	0	+	1	0	114	107	1.0
CP008925.1	h6.sal.bam	other	1179036	1179036	0	+	0	1	114	110	0.0
CP008925.1	h6.sal.bam	other	1179037	1179037	0	+	6	3	119	109	6.0
CP008925.1	h6.sal.bam	other	1179038	1179038	0	+	1	2	119	106	1.0
CP008925.1	h6.sal.bam	other	1179039	1179039	0	+	2	3	119	105	2.0
CP008925.1	h6.sal.bam	other	1179040	1179040	0	+	2	0	118	103	2.0
CP008925.1	h6.sal.bam	other	1179041	1179041	0	+	2	1	120	105	2.0
CP008925.1	h6.sal.bam	other	1179042	1179042	0	+	0	1	118	105	0.0
CP008925.1	h6.sal.bam	other	1179043	1179043	0	+	2	1	119	106	2.0
CP008925.1	h6.sal.bam	other	1179044	1179044	0	+	0	0	119	105	0.0
CP008925.1	h6.sal.bam	other	1179045	1179045	0	+	0	2	117	110	0.0
CP008925.1	h6.sal.bam	other	1179046	1179046	0	+	3	3	118	108	3.0
CP008925.1	h6.sal.bam	other	1179047	1179047	0	+	0	0	113	105	0.0
CP008925.1	h6.sal.bam	other	1179048	1179048	0	+	1	0	113	105	1.0
CP008925.1	h6.sal.bam	other	1179049	1179049	0	+	3	1	115	106	3.0
CP008925.1	h6.sal.bam	other	1179050	1179050	0	+	0	0	113	106	0.0
CP008925.1	h6.sal.bam	other	1179051	1179051	0	+	1	2	113	107	1.0
CP008925.1	h6.sal.bam	other	1179052	1179052	0	+	6	2	119	106	6.0
CP008925.1	h6.sal.bam	other	1179053	1179053	0	+	0	1	113	108	0.0
CP008925.1	h6.sal.bam	other	1179054	1179054	0	+	1	2	114	107	1.0
CP008925.1	h6.sal.bam	other	1179055	1179055	0	+	4	2	116	110	4.0
CP008925.1	h6.sal.bam	other	1179056	1179056	0	+	1	1	114	108	1.0
CP008925.1	h6.sal.bam	other	1179057	1179057	0	+	0	0	114	107	0.0
CP008925.1	h6.sal.bam	other	1179058	1179058	0	+	2	0	114	109	2.0
CP008925.1	h6.sal.bam	other	1179059	1179059	0	+	3	1	115	110	3.0
CP008925.1	h6.sal.bam	other	1179060	1179060	0	+	1	2	116	109	1.0
CP008925.1	h6.sal.bam	other	1179061	1179061	0	+	1	0	115	109	1.0
CP008925.1	h6.sal.bam	other	1179062	1179062	0	+	2	6	117	109	2.0
CP008925.1	h6.sal.bam	other	1179063	1179063	0	+	0	1	115	103	0.0
CP008925.1	h6.sal.bam	other	1179064	1179064	0	+	0	2	113	102	0.0
CP008925.1	h6.sal.bam	other	1179065	1179065	0	+	2	0	112	105	2.0
CP008925.1	h6.sal.bam	other	1179066	1179066	0	+	0	0	112	105	0.0
CP008925.1	h6.sal.bam	other	1179067	1179067	0	+	0	1	106	107	0.0
CP008925.1	h6.sal.bam	other	1179068	1179068	0	+	0	2	100	107	0.0
CP008925.1	h6.sal.bam	other	1179069	1179069	0	+	3	5	103	106	3.0
CP008925.1	h6.sal.bam	other	1179070	1179070	0	+	2	0	105	102	2.0
CP008925.1	h6.sal.bam	other	1179071	1179071	0	+	1	2	105	102	1.0
CP008925.1	h6.sal.bam	other	1179072	1179072	0	+	3	1	107	100	3.0
CP008925.1	h6.sal.bam	other	1179073	1179073	0	+	0	0	106	102	0.0
CP008925.1	h6.sal.bam	other	1179074	1179074	0	+	0	1	104	107	0.0
CP008925.1	h6.sal.bam	other	1179075	1179075	0	+	2	7	106	109	2.0
CP008925.1	h6.sal.bam	other	1179076	1179076	0	+	3	1	104	102	3.0
CP008925.1	h6.sal.bam	other	1179077	1179077	0	+	2	5	106	104	2.0
CP008925.1	h6.sal.bam	other	1179078	1179078	0	+	0	1	106	99	0.0
CP008925.1	h6.sal.bam	other	1179079	1179079	0	+	1	2	107	102	1.0
CP008925.1	h6.sal.bam	other	1179080	1179080	0	+	1	1	105	103	1.0
CP008925.1	h6.sal.bam	other	1179081	1179081	0	+	2	0	106	104	2.0
CP008925.1	h6.sal.bam	other	1179082	1179082	0	+	1	1	106	106	1.0
CP008925.1	h6.sal.bam	other	1179083	1179083	0	+	3	1	109	106	3.0
CP008925.1	h6.sal.bam	other	1179084	1179084	0	+	3	1	111	105	3.0
CP008925.1	h6.sal.bam	other	1179085	1179085	0	+	2	1	112	106	2.0
CP008925.1	h6.sal.bam	other	1179086	1179086	0	+	1	0	112	106	1.0
CP008925.1	h6.sal.bam	other	1179087	1179087	0	+	1	3	110	110	1.0
CP008925.1	h6.sal.bam	other	1179088	1179088	0	+	0	2	110	107	0.0
CP008925.1	h6.sal.bam	other	1179089	1179089	0	+	1	1	111	105	1.0
CP008925.1	h6.sal.bam	other	1179090	1179090	0	+	2	0	111	105	2.0
CP008925.1	h6.sal.bam	other	1179091	1179091	0	+	2	0	113	105	2.0
CP008925.1	h6.sal.bam	other	1179092	1179092	0	+	2	3	114	105	2.0
CP008925.1	h6.sal.bam	other	1179093	1179093	0	+	1	4	113	103	1.0
CP008925.1	h6.sal.bam	other	1179094	1179094	0	+	4	3	115	100	4.0
CP008925.1	h6.sal.bam	other	1179095	1179095	0	+	0	1	115	97	0.0
CP008925.1	h6.sal.bam	other	1179096	1179096	0	+	0	3	113	99	0.0
CP008925.1	h6.sal.bam	other	1179097	1179097	0	+	1	6	113	96	1.0
CP008925.1	h6.sal.bam	other	1179098	1179098	0	+	3	1	114	90	3.0
CP008925.1	h6.sal.bam	other	1179099	1179099	0	+	1	0	113	89	1.0
CP008925.1	h6.sal.bam	other	1179100	1179100	0	+	2	0	115	89	2.0
CP008925.1	h6.sal.bam	other	1179101	1179101	0	+	0	4	109	89	0.0
CP008925.1	h6.sal.bam	other	1179102	1179102	0	+	2	0	111	87	2.0
CP008925.1	h6.sal.bam	other	1179103	1179103	0	+	5	1	115	89	5.0
CP008925.1	h6.sal.bam	other	1179104	1179104	0	+	1	0	115	91	1.0
CP008925.1	h6.sal.bam	other	1179105	1179105	0	+	2	1	113	92	2.0
CP008925.1	h6.sal.bam	other	1179106	1179106	0	+	2	0	113	93	2.0
CP008925.1	h6.sal.bam	other	1179107	1179107	0	+	0	1	113	95	0.0
CP008925.1	h6.sal.bam	other	1179108	1179108	0	+	3	0	114	96	3.0
CP008925.1	h6.sal.bam	other	1179109	1179109	0	+	5	0	115	99	5.0
CP008925.1	h6.sal.bam	other	1179110	1179110	0	+	0	3	115	99	0.0
CP008925.1	h6.sal.bam	other	1179111	1179111	0	+	0	1	115	101	0.0
CP008925.1	h6.sal.bam	other	1179112	1179112	0	+	1	0	110	100	1.0
CP008925.1	h6.sal.bam	other	1179113	1179113	0	+	2	1	111	101	2.0
CP008925.1	h6.sal.bam	other	1179114	1179114	0	+	1	1	109	100	1.0
CP008925.1	h6.sal.bam	other	1179115	1179115	0	+	1	2	108	99	1.0
CP008925.1	h6.sal.bam	other	1179116	1179116	0	+	2	1	108	102	2.0
CP008925.1	h6.sal.bam	other	1179117	1179117	0	+	0	2	108	104	0.0
CP008925.1	h6.sal.bam	other	1179118	1179118	0	+	3	5	109	109	3.0
CP008925.1	h6.sal.bam	other	1179119	1179119	0	+	2	0	111	106	2.0
CP008925.1	h6.sal.bam	other	1179120	1179120	0	+	0	0	109	106	0.0
CP008925.1	h6.sal.bam	other	1179121	1179121	0	+	2	0	109	106	2.0
CP008925.1	h6.sal.bam	other	1179122	1179122	0	+	1	0	110	112	1.0
CP008925.1	h6.sal.bam	other	1179123	1179123	0	+	0	0	109	112	0.0
CP008925.1	h6.sal.bam	other	1179124	1179124	0	+	5	2	112	116	5.0
CP008925.1	h6.sal.bam	other	1179125	1179125	0	+	2	0	113	116	2.0
CP008925.1	h6.sal.bam	other	1179126	1179126	0	+	1	1	108	116	1.0
CP008925.1	h6.sal.bam	other	1179127	1179127	0	+	0	4	108	119	0.0
CP008925.1	h6.sal.bam	GAAC	1179128	1179128	1179136	+	2	5	109	115	2.0
CP008925.1	h6.sal.bam	other	1179129	1179129	0	+	1	0	108	111	1.0
CP008925.1	h6.sal.bam	GAAC	1179130	1179130	1179136	+	9	0	114	112	9.0
CP008925.1	h6.sal.bam	other	1179131	1179131	0	+	2	2	114	114	2.0
CP008925.1	h6.sal.bam	other	1179132	1179132	0	+	0	1	114	114	0.0
CP008925.1	h6.sal.bam	other	1179133	1179133	0	+	1	1	115	114	1.0
CP008925.1	h6.sal.bam	other	1179134	1179134	0	+	2	2	113	114	2.0
CP008925.1	h6.sal.bam	other	1179135	1179135	0	+	1	0	114	112	1.0
CP008925.1	h6.sal.bam	other	1179136	1179136	0	+	4	2	117	114	4.0
CP008925.1	h6.sal.bam	other	1179137	1179137	0	+	2	1	118	114	2.0
CP008925.1	h6.sal.bam	other	1179138	1179138	0	+	0	2	118	115	0.0
CP008925.1	h6.sal.bam	other	1179139	1179139	0	+	1	0	119	113	1.0
CP008925.1	h6.sal.bam	other	1179140	1179140	0	+	2	2	119	113	2.0
CP008925.1	h6.sal.bam	other	1179141	1179141	0	+	2	0	121	115	2.0
CP008925.1	h6.sal.bam	other	1179142	1179142	0	+	0	1	121	116	0.0
CP008925.1	h6.sal.bam	other	1179143	1179143	0	+	1	1	118	118	1.0
CP008925.1	h6.sal.bam	other	1179144	1179144	0	+	0	0	118	117	0.0
CP008925.1	h6.sal.bam	GAAC	1179145	1179145	1179136	+	1	2	119	117	1.0
CP008925.1	h6.sal.bam	other	1179146	1179146	0	+	0	1	115	120	0.0
CP008925.1	h6.sal.bam	GAAC	1179147	1179147	1179136	+	4	2	119	119	4.0
CP008925.1	h6.sal.bam	other	1179148	1179148	0	+	3	3	122	119	3.0
CP008925.1	h6.sal.bam	other	1179149	1179149	0	+	1	3	118	118	1.0
CP008925.1	h6.sal.bam	other	1179150	1179150	0	+	0	1	118	117	0.0
CP008925.1	h6.sal.bam	other	1179151	1179151	0	+	1	2	119	118	1.0
CP008925.1	h6.sal.bam	other	1179152	1179152	0	+	4	0	121	116	4.0
CP008925.1	h6.sal.bam	other	1179153	1179153	0	+	1	4	122	116	1.0
CP008925.1	h6.sal.bam	other	1179154	1179154	0	+	3	3	124	113	3.0
CP008925.1	h6.sal.bam	other	1179155	1179155	0	+	1	2	124	111	1.0
CP008925.1	h6.sal.bam	other	1179156	1179156	0	+	1	2	123	110	1.0
CP008925.1	h6.sal.bam	other	1179157	1179157	0	+	1	1	123	110	1.0
CP008925.1	h6.sal.bam	other	1179158	1179158	0	+	4	0	121	110	4.0
CP008925.1	h6.sal.bam	other	1179159	1179159	0	+	0	2	119	111	0.0
CP008925.1	h6.sal.bam	other	1179160	1179160	0	+	1	1	118	110	1.0
CP008925.1	h6.sal.bam	other	1179161	1179161	0	+	2	4	120	110	2.0
CP008925.1	h6.sal.bam	other	1179162	1179162	0	+	4	0	124	106	4.0
CP008925.1	h6.sal.bam	other	1179163	1179163	0	+	2	0	126	110	2.0
CP008925.1	h6.sal.bam	other	1179164	1179164	0	+	2	1	127	115	2.0
CP008925.1	h6.sal.bam	other	1179165	1179165	0	+	2	0	127	116	2.0
CP008925.1	h6.sal.bam	other	1179166	1179166	0	+	0	0	125	116	0.0
CP008925.1	h6.sal.bam	other	1179167	1179167	0	+	0	1	122	119	0.0
CP008925.1	h6.sal.bam	other	1179168	1179168	0	+	1	1	118	119	1.0
CP008925.1	h6.sal.bam	other	1179169	1179169	0	+	0	0	118	118	0.0
CP008925.1	h6.sal.bam	other	1179170	1179170	0	+	0	4	118	118	0.0
CP008925.1	h6.sal.bam	other	1179171	1179171	0	+	2	0	120	116	2.0
CP008925.1	h6.sal.bam	other	1179172	1179172	0	+	0	0	115	117	0.0
CP008925.1	h6.sal.bam	other	1179173	1179173	0	+	3	0	118	117	3.0
CP008925.1	h6.sal.bam	other	1179174	1179174	0	+	0	0	117	118	0.0
CP008925.1	h6.sal.bam	other	1179175	1179175	0	+	0	2	115	121	0.0
CP008925.1	h6.sal.bam	other	1179176	1179176	0	+	0	0	113	119	0.0
CP008925.1	h6.sal.bam	other	1179177	1179177	0	+	2	2	115	119	2.0
CP008925.1	h6.sal.bam	other	1179178	1179178	0	+	2	3	114	119	2.0
CP008925.1	h6.sal.bam	other	1179179	1179179	0	+	1	1	112	116	1.0
CP008925.1	h6.sal.bam	other	1179180	1179180	0	+	0	2	109	115	0.0
CP008925.1	h6.sal.bam	other	1179181	1179181	0	+	1	2	107	114	1.0
CP008925.1	h6.sal.bam	other	1179182	1179182	0	+	1	2	108	114	1.0
CP008925.1	h6.sal.bam	other	1179183	1179183	0	+	0	2	108	113	0.0
CP008925.1	h6.sal.bam	other	1179184	1179184	0	+	3	5	106	111	3.0
CP008925.1	h6.sal.bam	other	1179185	1179185	0	+	4	0	110	106	4.0
CP008925.1	h6.sal.bam	other	1179186	1179186	0	+	2	1	112	106	2.0
CP008925.1	h6.sal.bam	other	1179187	1179187	0	+	1	0	112	105	1.0
CP008925.1	h6.sal.bam	other	1179188	1179188	0	+	1	0	111	107	1.0
CP008925.1	h6.sal.bam	other	1179189	1179189	0	+	0	0	110	110	0.0
CP008925.1	h6.sal.bam	other	1179190	1179190	0	+	1	6	110	117	1.0
CP008925.1	h6.sal.bam	other	1179191	1179191	0	+	2	3	106	112	2.0
CP008925.1	h6.sal.bam	other	1179192	1179192	0	+	4	7	110	113	4.0
CP008925.1	h6.sal.bam	other	1179193	1179193	0	+	2	1	112	107	2.0
CP008925.1	h6.sal.bam	other	1179194	1179194	0	+	1	4	111	107	1.0
CP008925.1	h6.sal.bam	other	1179195	1179195	0	+	2	1	113	103	2.0
CP008925.1	h6.sal.bam	other	1179196	1179196	0	+	1	1	112	102	1.0
CP008925.1	h6.sal.bam	other	1179197	1179197	0	+	1	2	112	112	1.0
CP008925.1	h6.sal.bam	other	1179198	1179198	0	+	3	2	114	110	3.0
CP008925.1	h6.sal.bam	other	1179199	1179199	0	+	1	2	110	108	1.0
CP008925.1	h6.sal.bam	other	1179200	1179200	0	+	1	0	108	107	1.0
CP008925.1	h6.sal.bam	other	1179201	1179201	0	+	0	5	108	107	0.0
CP008925.1	h6.sal.bam	other	1179202	1179202	0	+	0	0	108	102	0.0
CP008925.1	h6.sal.bam	other	1179203	1179203	0	+	1	1	108	103	1.0
CP008925.1	h6.sal.bam	other	1179204	1179204	0	+	1	1	108	102	1.0
CP008925.1	h6.sal.bam	other	1179205	1179205	0	+	0	2	100	104	0.0
CP008925.1	h6.sal.bam	other	1179206	1179206	0	+	2	2	100	102	2.0
CP008925.1	h6.sal.bam	other	1179207	1179207	0	+	0	2	100	100	0.0
CP008925.1	h6.sal.bam	other	1179208	1179208	0	+	0	0	97	101	0.0
CP008925.1	h6.sal.bam	other	1179209	1179209	0	+	2	0	97	102	2.0
CP008925.1	h6.sal.bam	other	1179210	1179210	0	+	0	1	92	102	0.0
CP008925.1	h6.sal.bam	other	1179211	1179211	0	+	2	2	94	102	2.0
CP008925.1	h6.sal.bam	other	1179212	1179212	0	+	1	2	95	102	1.0
CP008925.1	h6.sal.bam	other	1179213	1179213	0	+	1	1	96	100	1.0
CP008925.1	h6.sal.bam	other	1179214	1179214	0	+	1	1	96	99	1.0
CP008925.1	h6.sal.bam	other	1179215	1179215	0	+	2	2	96	98	2.0
CP008925.1	h6.sal.bam	other	1179216	1179216	0	+	2	1	97	96	2.0
CP008925.1	h6.sal.bam	other	1179217	1179217	0	+	1	3	98	96	1.0
CP008925.1	h6.sal.bam	other	1179218	1179218	0	+	0	0	97	97	0.0
CP008925.1	h6.sal.bam	other	1179219	1179219	0	+	0	0	97	97	0.0
CP008925.1	h6.sal.bam	other	1179220	1179220	0	+	0	5	96	102	0.0
CP008925.1	h6.sal.bam	other	1179221	1179221	0	+	1	0	97	97	1.0
CP008925.1	h6.sal.bam	other	1179222	1179222	0	+	2	2	92	99	2.0
CP008925.1	h6.sal.bam	other	1179223	1179223	0	+	2	2	93	99	2.0
CP008925.1	h6.sal.bam	other	1179224	1179224	0	+	1	2	94	99	1.0
CP008925.1	h6.sal.bam	other	1179225	1179225	0	+	0	2	94	98	0.0
CP008925.1	h6.sal.bam	other	1179226	1179226	0	+	2	0	94	100	2.0
CP008925.1	h6.sal.bam	other	1179227	1179227	0	+	3	1	93	100	3.0
CP008925.1	h6.sal.bam	other	1179228	1179228	0	+	1	0	93	99	1.0
CP008925.1	h6.sal.bam	other	1179229	1179229	0	+	3	1	93	104	3.0
CP008925.1	h6.sal.bam	other	1179230	1179230	0	+	3	1	95	103	3.0
CP008925.1	h6.sal.bam	other	1179231	1179231	0	+	2	2	97	102	2.0
CP008925.1	h6.sal.bam	other	1179232	1179232	0	+	0	1	96	105	0.0
CP008925.1	h6.sal.bam	other	1179233	1179233	0	+	0	1	92	104	0.0
CP008925.1	h6.sal.bam	other	1179234	1179234	0	+	1	1	92	104	1.0
CP008925.1	h6.sal.bam	other	1179235	1179235	0	+	0	1	92	103	0.0
CP008925.1	h6.sal.bam	other	1179236	1179236	0	+	1	0	91	105	1.0
CP008925.1	h6.sal.bam	other	1179237	1179237	0	+	0	4	87	107	0.0
CP008925.1	h6.sal.bam	other	1179238	1179238	0	+	0	5	85	105	0.0
CP008925.1	h6.sal.bam	other	1179239	1179239	0	+	0	2	83	100	0.0
CP008925.1	h6.sal.bam	other	1179240	1179240	0	+	1	3	82	98	1.0
CP008925.1	h6.sal.bam	other	1179241	1179241	0	+	3	0	85	95	3.0
CP008925.1	h6.sal.bam	other	1179242	1179242	0	+	1	1	86	95	1.0
CP008925.1	h6.sal.bam	other	1179243	1179243	0	+	0	0	85	101	0.0
CP008925.1	h6.sal.bam	other	1179244	1179244	0	+	2	1	87	101	2.0
CP008925.1	h6.sal.bam	other	1179245	1179245	0	+	1	1	88	100	1.0
CP008925.1	h6.sal.bam	other	1179246	1179246	0	+	2	2	88	105	2.0
CP008925.1	h6.sal.bam	other	1179247	1179247	0	+	0	0	85	103	0.0
CP008925.1	h6.sal.bam	other	1179248	1179248	0	+	3	3	88	104	3.0
CP008925.1	h6.sal.bam	other	1179249	1179249	0	+	0	0	88	101	0.0
CP008925.1	h6.sal.bam	other	1179250	1179250	0	+	2	0	90	102	2.0
CP008925.1	h6.sal.bam	other	1179251	1179251	0	+	0	1	90	104	0.0
CP008925.1	h6.sal.bam	other	1179252	1179252	0	+	5	1	91	103	5.0
CP008925.1	h6.sal.bam	other	1179253	1179253	0	+	0	0	89	102	0.0
CP008925.1	h6.sal.bam	GAAC	1179254	1179254	1179262	+	3	0	91	108	3.0
CP008925.1	h6.sal.bam	other	1179255	1179255	0	+	1	1	90	112	1.0
CP008925.1	h6.sal.bam	GAAC	1179256	1179256	1179262	+	1	2	91	111	1.0
CP008925.1	h6.sal.bam	other	1179257	1179257	0	+	2	1	93	110	2.0
CP008925.1	h6.sal.bam	other	1179258	1179258	0	+	2	0	95	109	2.0
CP008925.1	h6.sal.bam	other	1179259	1179259	0	+	2	0	95	109	2.0
CP008925.1	h6.sal.bam	other	1179260	1179260	0	+	1	1	91	109	1.0
CP008925.1	h6.sal.bam	other	1179261	1179261	0	+	0	1	89	115	0.0
CP008925.1	h6.sal.bam	other	1179262	1179262	0	+	0	3	88	114	0.0
CP008925.1	h6.sal.bam	other	1179263	1179263	0	+	1	6	88	111	1.0
CP008925.1	h6.sal.bam	other	1179264	1179264	0	+	2	1	89	107	2.0
CP008925.1	h6.sal.bam	other	1179265	1179265	0	+	1	1	90	110	1.0
CP008925.1	h6.sal.bam	other	1179266	1179266	0	+	1	4	89	109	1.0
CP008925.1	h6.sal.bam	other	1179267	1179267	0	+	1	1	86	105	1.0
CP008925.1	h6.sal.bam	other	1179268	1179268	0	+	4	1	89	108	4.0
CP008925.1	h6.sal.bam	other	1179269	1179269	0	+	5	3	93	108	5.0
CP008925.1	h6.sal.bam	other	1179270	1179270	0	+	1	3	92	105	1.0
CP008925.1	h6.sal.bam	GAAC	1179271	1179271	1179262	+	1	6	92	105	1.0
CP008925.1	h6.sal.bam	other	1179272	1179272	0	+	2	0	91	102	2.0
CP008925.1	h6.sal.bam	GAAC	1179273	1179273	1179262	+	0	0	89	103	0.0
CP008925.1	h6.sal.bam	other	1179274	1179274	0	+	1	1	90	105	1.0
CP008925.1	h6.sal.bam	other	1179275	1179275	0	+	2	0	92	104	2.0
CP008925.1	h6.sal.bam	other	1179276	1179276	0	+	0	1	92	104	0.0
CP008925.1	h6.sal.bam	other	1179277	1179277	0	+	0	0	92	106	0.0
CP008925.1	h6.sal.bam	other	1179278	1179278	0	+	0	0	91	107	0.0
CP008925.1	h6.sal.bam	other	1179279	1179279	0	+	0	3	90	107	0.0
CP008925.1	h6.sal.bam	other	1179280	1179280	0	+	0	0	89	104	0.0
CP008925.1	h6.sal.bam	other	1179281	1179281	0	+	1	1	88	106	1.0
CP008925.1	h6.sal.bam	other	1179282	1179282	0	+	0	2	88	107	0.0
CP008925.1	h6.sal.bam	other	1179283	1179283	0	+	0	0	88	107	0.0
CP008925.1	h6.sal.bam	other	1179284	1179284	0	+	0	0	86	109	0.0
CP008925.1	h6.sal.bam	other	1179285	1179285	0	+	1	1	87	110	1.0
CP008925.1	h6.sal.bam	other	1179286	1179286	0	+	2	2	87	111	2.0
CP008925.1	h6.sal.bam	other	1179287	1179287	0	+	1	0	85	111	1.0
CP008925.1	h6.sal.bam	other	1179288	1179288	0	+	0	0	85	114	0.0
CP008925.1	h6.sal.bam	other	1179289	1179289	0	+	0	0	85	116	0.0
CP008925.1	h6.sal.bam	other	1179290	1179290	0	+	3	0	84	116	3.0
CP008925.1	h6.sal.bam	other	1179291	1179291	0	+	4	1	88	116	4.0
CP008925.1	h6.sal.bam	other	1179292	1179292	0	+	2	5	89	115	2.0
CP008925.1	h6.sal.bam	other	1179293	1179293	0	+	2	4	91	111	2.0
CP008925.1	h6.sal.bam	other	1179294	1179294	0	+	0	0	91	108	0.0
CP008925.1	h6.sal.bam	other	1179295	1179295	0	+	0	1	91	108	0.0
CP008925.1	h6.sal.bam	other	1179296	1179296	0	+	1	1	91	107	1.0
CP008925.1	h6.sal.bam	other	1179297	1179297	0	+	2	3	89	107	2.0
CP008925.1	h6.sal.bam	other	1179298	1179298	0	+	0	3	88	104	0.0
CP008925.1	h6.sal.bam	other	1179299	1179299	0	+	0	1	88	102	0.0
CP008925.1	h6.sal.bam	other	1179300	1179300	0	+	0	4	88	101	0.0
CP008925.1	h6.sal.bam	other	1179301	1179301	0	+	4	0	90	97	4.0
CP008925.1	h6.sal.bam	other	1179302	1179302	0	+	2	0	89	97	2.0
CP008925.1	h6.sal.bam	other	1179303	1179303	0	+	1	5	90	97	1.0
CP008925.1	h6.sal.bam	other	1179304	1179304	0	+	4	1	91	92	4.0
CP008925.1	h6.sal.bam	other	1179305	1179305	0	+	0	1	88	91	0.0
CP008925.1	h6.sal.bam	other	1179306	1179306	0	+	0	2	86	91	0.0
CP008925.1	h6.sal.bam	other	1179307	1179307	0	+	2	0	88	89	2.0
CP008925.1	h6.sal.bam	other	1179308	1179308	0	+	2	0	89	95	2.0
CP008925.1	h6.sal.bam	other	1179309	1179309	0	+	0	3	89	101	0.0
CP008925.1	h6.sal.bam	other	1179310	1179310	0	+	1	2	90	99	1.0
CP008925.1	h6.sal.bam	other	1179311	1179311	0	+	2	0	91	99	2.0
CP008925.1	h6.sal.bam	other	1179312	1179312	0	+	2	3	93	101	2.0
CP008925.1	h6.sal.bam	other	1179313	1179313	0	+	3	0	96	100	3.0
CP008925.1	h6.sal.bam	other	1179314	1179314	0	+	0	0	95	101	0.0
CP008925.1	h6.sal.bam	other	1179315	1179315	0	+	2	3	97	101	2.0
CP008925.1	h6.sal.bam	other	1179316	1179316	0	+	1	4	95	98	1.0
CP008925.1	h6.sal.bam	other	1179317	1179317	0	+	0	0	94	96	0.0
CP008925.1	h6.sal.bam	other	1179318	1179318	0	+	0	5	94	96	0.0
CP008925.1	h6.sal.bam	other	1179319	1179319	0	+	1	1	93	93	1.0
CP008925.1	h6.sal.bam	other	1179320	1179320	0	+	1	1	93	93	1.0
CP008925.1	h6.sal.bam	other	1179321	1179321	0	+	2	0	93	92	2.0
CP008925.1	h6.sal.bam	other	1179322	1179322	0	+	1	1	94	96	1.0
CP008925.1	h6.sal.bam	other	1179323	1179323	0	+	0	0	90	95	0.0
CP008925.1	h6.sal.bam	other	1179324	1179324	0	+	0	1	90	98	0.0
CP008925.1	h6.sal.bam	other	1179325	1179325	0	+	6	2	94	98	6.0
CP008925.1	h6.sal.bam	other	1179326	1179326	0	+	0	3	94	96	0.0
CP008925.1	h6.sal.bam	other	1179327	1179327	0	+	1	3	91	98	1.0
CP008925.1	h6.sal.bam	other	1179328	1179328	0	+	0	3	88	96	0.0
CP008925.1	h6.sal.bam	other	1179329	1179329	0	+	0	1	88	93	0.0
CP008925.1	h6.sal.bam	other	1179330	1179330	0	+	1	2	88	94	1.0
CP008925.1	h6.sal.bam	other	1179331	1179331	0	+	3	0	90	94	3.0
CP008925.1	h6.sal.bam	other	1179332	1179332	0	+	3	0	89	97	3.0
CP008925.1	h6.sal.bam	other	1179333	1179333	0	+	4	0	93	98	4.0
CP008925.1	h6.sal.bam	other	1179334	1179334	0	+	3	6	94	98	3.0
CP008925.1	h6.sal.bam	other	1179335	1179335	0	+	2	0	95	92	2.0
CP008925.1	h6.sal.bam	other	1179336	1179336	0	+	1	0	96	92	1.0
CP008925.1	h6.sal.bam	other	1179337	1179337	0	+	4	0	99	96	4.0
CP008925.1	h6.sal.bam	other	1179338	1179338	0	+	2	2	101	100	2.0
CP008925.1	h6.sal.bam	other	1179339	1179339	0	+	1	4	100	99	1.0
CP008925.1	h6.sal.bam	other	1179340	1179340	0	+	0	0	98	95	0.0
CP008925.1	h6.sal.bam	other	1179341	1179341	0	+	1	0	99	95	1.0
CP008925.1	h6.sal.bam	other	1179342	1179342	0	+	1	3	99	98	1.0
CP008925.1	h6.sal.bam	other	1179343	1179343	0	+	3	1	98	99	3.0
CP008925.1	h6.sal.bam	other	1179344	1179344	0	+	2	1	94	103	2.0
CP008925.1	h6.sal.bam	other	1179345	1179345	0	+	3	1	97	102	3.0
CP008925.1	h6.sal.bam	other	1179346	1179346	0	+	2	3	96	102	2.0
CP008925.1	h6.sal.bam	other	1179347	1179347	0	+	1	1	97	99	1.0
CP008925.1	h6.sal.bam	other	1179348	1179348	0	+	1	2	98	99	1.0
CP008925.1	h6.sal.bam	other	1179349	1179349	0	+	4	0	101	100	4.0
CP008925.1	h6.sal.bam	other	1179350	1179350	0	+	3	3	102	101	3.0
CP008925.1	h6.sal.bam	other	1179351	1179351	0	+	0	1	102	98	0.0
CP008925.1	h6.sal.bam	other	1179352	1179352	0	+	1	0	103	98	1.0
CP008925.1	h6.sal.bam	other	1179353	1179353	0	+	1	0	104	98	1.0
CP008925.1	h6.sal.bam	other	1179354	1179354	0	+	0	1	104	100	0.0
CP008925.1	h6.sal.bam	other	1179355	1179355	0	+	1	2	104	103	1.0
CP008925.1	h6.sal.bam	other	1179356	1179356	0	+	0	3	104	103	0.0
CP008925.1	h6.sal.bam	other	1179357	1179357	0	+	0	1	104	101	0.0
CP008925.1	h6.sal.bam	other	1179358	1179358	0	+	0	2	104	101	0.0
CP008925.1	h6.sal.bam	other	1179359	1179359	0	+	1	0	104	101	1.0
CP008925.1	h6.sal.bam	other	1179360	1179360	0	+	1	2	105	103	1.0
CP008925.1	h6.sal.bam	other	1179361	1179361	0	+	1	2	104	101	1.0
CP008925.1	h6.sal.bam	other	1179362	1179362	0	+	1	3	104	99	1.0
CP008925.1	h6.sal.bam	other	1179363	1179363	0	+	1	2	105	100	1.0
CP008925.1	h6.sal.bam	other	1179364	1179364	0	+	0	0	105	99	0.0
CP008925.1	h6.sal.bam	other	1179365	1179365	0	+	3	0	105	101	3.0
CP008925.1	h6.sal.bam	other	1179366	1179366	0	+	1	1	102	103	1.0
CP008925.1	h6.sal.bam	other	1179367	1179367	0	+	1	1	101	102	1.0
CP008925.1	h6.sal.bam	other	1179368	1179368	0	+	6	0	105	102	6.0
CP008925.1	h6.sal.bam	other	1179369	1179369	0	+	1	0	106	103	1.0
CP008925.1	h6.sal.bam	other	1179370	1179370	0	+	1	0	106	105	1.0
CP008925.1	h6.sal.bam	other	1179371	1179371	0	+	1	1	104	106	1.0
CP008925.1	h6.sal.bam	other	1179372	1179372	0	+	1	0	105	106	1.0
CP008925.1	h6.sal.bam	other	1179373	1179373	0	+	2	1	107	106	2.0
CP008925.1	h6.sal.bam	other	1179374	1179374	0	+	1	0	108	105	1.0
CP008925.1	h6.sal.bam	other	1179375	1179375	0	+	3	0	111	108	3.0
CP008925.1	h6.sal.bam	other	1179376	1179376	0	+	0	0	108	110	0.0
CP008925.1	h6.sal.bam	other	1179377	1179377	0	+	0	0	105	113	0.0
CP008925.1	h6.sal.bam	other	1179378	1179378	0	+	0	1	101	116	0.0
CP008925.1	h6.sal.bam	other	1179379	1179379	0	+	2	3	103	115	2.0
CP008925.1	h6.sal.bam	other	1179380	1179380	0	+	2	3	105	115	2.0
CP008925.1	h6.sal.bam	other	1179381	1179381	0	+	0	0	104	113	0.0
CP008925.1	h6.sal.bam	other	1179382	1179382	0	+	0	0	102	113	0.0
CP008925.1	h6.sal.bam	GAAC	1179383	1179383	1179391	+	2	6	102	113	2.0
CP008925.1	h6.sal.bam	other	1179384	1179384	0	+	0	1	102	116	0.0
CP008925.1	h6.sal.bam	GAAC	1179385	1179385	1179391	+	3	2	105	117	3.0
CP008925.1	h6.sal.bam	other	1179386	1179386	0	+	3	2	104	119	3.0
CP008925.1	h6.sal.bam	other	1179387	1179387	0	+	1	2	105	117	1.0
CP008925.1	h6.sal.bam	other	1179388	1179388	0	+	1	1	103	117	1.0
CP008925.1	h6.sal.bam	other	1179389	1179389	0	+	1	2	104	118	1.0
CP008925.1	h6.sal.bam	other	1179390	1179390	0	+	1	0	103	117	1.0
CP008925.1	h6.sal.bam	other	1179391	1179391	0	+	4	0	106	117	4.0
CP008925.1	h6.sal.bam	other	1179392	1179392	0	+	1	0	107	117	1.0
CP008925.1	h6.sal.bam	other	1179393	1179393	0	+	1	2	107	117	1.0
CP008925.1	h6.sal.bam	other	1179394	1179394	0	+	1	1	108	116	1.0
CP008925.1	h6.sal.bam	other	1179395	1179395	0	+	2	0	106	117	2.0
CP008925.1	h6.sal.bam	other	1179396	1179396	0	+	1	4	107	117	1.0
CP008925.1	h6.sal.bam	other	1179397	1179397	0	+	0	2	106	113	0.0
CP008925.1	h6.sal.bam	other	1179398	1179398	0	+	1	1	107	115	1.0
CP008925.1	h6.sal.bam	other	1179399	1179399	0	+	0	1	101	114	0.0
CP008925.1	h6.sal.bam	GAAC	1179400	1179400	1179391	+	1	6	102	113	1.0
CP008925.1	h6.sal.bam	other	1179401	1179401	0	+	1	0	103	108	1.0
CP008925.1	h6.sal.bam	GAAC	1179402	1179402	1179391	+	0	1	102	109	0.0
CP008925.1	h6.sal.bam	other	1179403	1179403	0	+	1	0	103	109	1.0
CP008925.1	h6.sal.bam	other	1179404	1179404	0	+	0	3	103	109	0.0
CP008925.1	h6.sal.bam	other	1179405	1179405	0	+	0	1	102	106	0.0
CP008925.1	h6.sal.bam	other	1179406	1179406	0	+	2	3	101	105	2.0
CP008925.1	h6.sal.bam	other	1179407	1179407	0	+	0	1	98	104	0.0
CP008925.1	h6.sal.bam	other	1179408	1179408	0	+	0	0	94	105	0.0
CP008925.1	h6.sal.bam	other	1179409	1179409	0	+	1	0	91	105	1.0
CP008925.1	h6.sal.bam	other	1179410	1179410	0	+	0	4	90	106	0.0
CP008925.1	h6.sal.bam	other	1179411	1179411	0	+	0	0	88	105	0.0
CP008925.1	h6.sal.bam	other	1179412	1179412	0	+	0	4	85	105	0.0
CP008925.1	h6.sal.bam	other	1179413	1179413	0	+	0	1	83	101	0.0
CP008925.1	h6.sal.bam	other	1179414	1179414	0	+	3	0	85	100	3.0
CP008925.1	h6.sal.bam	other	1179415	1179415	0	+	1	1	85	100	1.0
CP008925.1	h6.sal.bam	other	1179416	1179416	0	+	2	2	85	102	2.0
CP008925.1	h6.sal.bam	other	1179417	1179417	0	+	1	4	86	100	1.0
CP008925.1	h6.sal.bam	other	1179418	1179418	0	+	1	5	84	98	1.0
CP008925.1	h6.sal.bam	other	1179419	1179419	0	+	0	0	82	94	0.0
CP008925.1	h6.sal.bam	other	1179420	1179420	0	+	1	1	80	98	1.0
CP008925.1	h6.sal.bam	other	1179421	1179421	0	+	2	0	80	99	2.0
CP008925.1	h6.sal.bam	other	1179422	1179422	0	+	2	1	80	99	2.0
CP008925.1	h6.sal.bam	other	1179423	1179423	0	+	0	3	80	101	0.0
CP008925.1	h6.sal.bam	other	1179424	1179424	0	+	1	1	76	99	1.0
CP008925.1	h6.sal.bam	other	1179425	1179425	0	+	1	0	73	99	1.0
CP008925.1	h6.sal.bam	other	1179426	1179426	0	+	2	1	74	101	2.0
CP008925.1	h6.sal.bam	other	1179427	1179427	0	+	0	2	74	100	0.0
CP008925.1	h6.sal.bam	other	1179428	1179428	0	+	2	1	76	99	2.0
CP008925.1	h6.sal.bam	other	1179429	1179429	0	+	0	2	76	98	0.0
CP008925.1	h6.sal.bam	other	1179430	1179430	0	+	2	2	77	98	2.0
CP008925.1	h6.sal.bam	other	1179431	1179431	0	+	1	1	78	97	1.0
CP008925.1	h6.sal.bam	other	1179432	1179432	0	+	1	1	79	96	1.0
CP008925.1	h6.sal.bam	other	1179433	1179433	0	+	1	2	80	95	1.0
CP008925.1	h6.sal.bam	other	1179434	1179434	0	+	1	2	80	103	1.0
CP008925.1	h6.sal.bam	other	1179435	1179435	0	+	0	0	79	101	0.0
CP008925.1	h6.sal.bam	other	1179436	1179436	0	+	0	4	78	101	0.0
CP008925.1	h6.sal.bam	other	1179437	1179437	0	+	2	0	79	98	2.0
CP008925.1	h6.sal.bam	other	1179438	1179438	0	+	1	1	78	98	1.0
CP008925.1	h6.sal.bam	other	1179439	1179439	0	+	0	2	78	100	0.0
CP008925.1	h6.sal.bam	other	1179440	1179440	0	+	1	2	79	98	1.0
CP008925.1	h6.sal.bam	other	1179441	1179441	0	+	4	0	82	96	4.0
CP008925.1	h6.sal.bam	other	1179442	1179442	0	+	0	1	81	97	0.0
CP008925.1	h6.sal.bam	other	1179443	1179443	0	+	1	1	75	97	1.0
CP008925.1	h6.sal.bam	other	1179444	1179444	0	+	0	2	75	96	0.0
CP008925.1	h6.sal.bam	other	1179445	1179445	0	+	2	3	76	95	2.0
CP008925.1	h6.sal.bam	other	1179446	1179446	0	+	1	0	76	93	1.0
CP008925.1	h6.sal.bam	other	1179447	1179447	0	+	7	0	82	94	7.0
CP008925.1	h6.sal.bam	other	1179448	1179448	0	+	0	0	80	94	0.0
CP008925.1	h6.sal.bam	other	1179449	1179449	0	+	2	2	82	95	2.0
CP008925.1	h6.sal.bam	other	1179450	1179450	0	+	0	2	79	93	0.0
CP008925.1	h6.sal.bam	other	1179451	1179451	0	+	0	4	79	92	0.0
CP008925.1	h6.sal.bam	other	1179452	1179452	0	+	2	2	81	88	2.0
CP008925.1	h6.sal.bam	other	1179453	1179453	0	+	1	1	82	87	1.0
CP008925.1	h6.sal.bam	other	1179454	1179454	0	+	3	2	83	86	3.0
CP008925.1	h6.sal.bam	other	1179455	1179455	0	+	3	1	84	84	3.0
CP008925.1	h6.sal.bam	other	1179456	1179456	0	+	2	1	86	85	2.0
CP008925.1	h6.sal.bam	other	1179457	1179457	0	+	7	9	93	84	7.0
CP008925.1	h6.sal.bam	other	1179458	1179458	0	+	2	0	93	75	2.0
CP008925.1	h6.sal.bam	other	1179459	1179459	0	+	6	1	96	79	6.0
CP008925.1	h6.sal.bam	other	1179460	1179460	0	+	0	5	96	78	0.0
CP008925.1	h6.sal.bam	other	1179461	1179461	0	+	1	1	93	77	1.0
CP008925.1	h6.sal.bam	other	1179462	1179462	0	+	2	0	94	77	2.0
CP008925.1	h6.sal.bam	other	1179463	1179463	0	+	1	2	95	78	1.0
CP008925.1	h6.sal.bam	other	1179464	1179464	0	+	3	1	97	77	3.0
CP008925.1	h6.sal.bam	other	1179465	1179465	0	+	1	0	93	78	1.0
CP008925.1	h6.sal.bam	other	1179466	1179466	0	+	3	0	96	78	3.0
CP008925.1	h6.sal.bam	other	1179467	1179467	0	+	5	0	100	79	5.0
CP008925.1	h6.sal.bam	other	1179468	1179468	0	+	2	1	100	80	2.0
CP008925.1	h6.sal.bam	other	1179469	1179469	0	+	0	2	100	79	0.0
CP008925.1	h6.sal.bam	other	1179470	1179470	0	+	1	0	98	78	1.0
CP008925.1	h6.sal.bam	other	1179471	1179471	0	+	0	1	97	80	0.0
CP008925.1	h6.sal.bam	other	1179472	1179472	0	+	1	3	98	82	1.0
CP008925.1	h6.sal.bam	other	1179473	1179473	0	+	1	0	98	82	1.0
CP008925.1	h6.sal.bam	other	1179474	1179474	0	+	2	1	99	83	2.0
CP008925.1	h6.sal.bam	other	1179475	1179475	0	+	2	1	101	82	2.0
CP008925.1	h6.sal.bam	other	1179476	1179476	0	+	1	1	101	82	1.0
CP008925.1	h6.sal.bam	other	1179477	1179477	0	+	1	0	101	84	1.0
CP008925.1	h6.sal.bam	other	1179478	1179478	0	+	1	0	102	86	1.0
CP008925.1	h6.sal.bam	other	1179479	1179479	0	+	0	0	102	86	0.0
CP008925.1	h6.sal.bam	other	1179480	1179480	0	+	5	0	105	87	5.0
CP008925.1	h6.sal.bam	other	1179481	1179481	0	+	0	2	105	87	0.0
CP008925.1	h6.sal.bam	other	1179482	1179482	0	+	1	2	106	86	1.0
CP008925.1	h6.sal.bam	other	1179483	1179483	0	+	1	0	106	85	1.0
CP008925.1	h6.sal.bam	other	1179484	1179484	0	+	2	1	108	86	2.0
CP008925.1	h6.sal.bam	other	1179485	1179485	0	+	3	3	111	88	3.0
CP008925.1	h6.sal.bam	other	1179486	1179486	0	+	2	0	113	89	2.0
CP008925.1	h6.sal.bam	other	1179487	1179487	0	+	1	0	114	91	1.0
CP008925.1	h6.sal.bam	other	1179488	1179488	0	+	1	0	115	92	1.0
CP008925.1	h6.sal.bam	other	1179489	1179489	0	+	0	2	112	92	0.0
CP008925.1	h6.sal.bam	other	1179490	1179490	0	+	1	1	112	93	1.0
CP008925.1	h6.sal.bam	other	1179491	1179491	0	+	7	0	117	96	7.0
CP008925.1	h6.sal.bam	other	1179492	1179492	0	+	2	2	118	96	2.0
CP008925.1	h6.sal.bam	other	1179493	1179493	0	+	3	1	121	97	3.0
CP008925.1	h6.sal.bam	other	1179494	1179494	0	+	3	4	119	96	3.0
CP008925.1	h6.sal.bam	other	1179495	1179495	0	+	2	2	120	93	2.0
CP008925.1	h6.sal.bam	other	1179496	1179496	0	+	1	2	121	91	1.0
CP008925.1	h6.sal.bam	other	1179497	1179497	0	+	2	1	123	90	2.0
CP008925.1	h6.sal.bam	other	1179498	1179498	0	+	0	1	123	91	0.0
CP008925.1	h6.sal.bam	other	1179499	1179499	0	+	2	1	123	107	2.0
CP008925.1	h6.sal.bam	other	1179500	1179500	0	+	0	2	123	106	0.0
CP008925.1	h6.sal.bam	other	1179501	1179501	0	+	1	2	121	116	1.0
CP008925.1	h6.sal.bam	other	1179502	1179502	0	+	2	0	123	114	2.0
CP008925.1	h6.sal.bam	other	1179503	1179503	0	+	0	0	122	116	0.0
CP008925.1	h6.sal.bam	other	1179504	1179504	0	+	0	2	121	117	0.0
CP008925.1	h6.sal.bam	other	1179505	1179505	0	+	2	1	122	117	2.0
CP008925.1	h6.sal.bam	other	1179506	1179506	0	+	1	2	122	122	1.0
CP008925.1	h6.sal.bam	other	1179507	1179507	0	+	2	5	124	120	2.0
CP008925.1	h6.sal.bam	other	1179508	1179508	0	+	0	3	122	115	0.0
CP008925.1	h6.sal.bam	other	1179509	1179509	0	+	0	0	121	113	0.0
CP008925.1	h6.sal.bam	other	1179510	1179510	0	+	1	0	121	115	1.0
CP008925.1	h6.sal.bam	other	1179511	1179511	0	+	2	1	121	115	2.0
CP008925.1	h6.sal.bam	other	1179512	1179512	0	+	0	0	120	115	0.0
CP008925.1	h6.sal.bam	other	1179513	1179513	0	+	2	3	122	117	2.0
CP008925.1	h6.sal.bam	other	1179514	1179514	0	+	2	1	124	115	2.0
CP008925.1	h6.sal.bam	other	1179515	1179515	0	+	1	0	124	114	1.0
CP008925.1	h6.sal.bam	other	1179516	1179516	0	+	2	0	123	114	2.0
CP008925.1	h6.sal.bam	other	1179517	1179517	0	+	3	1	125	124	3.0
CP008925.1	h6.sal.bam	other	1179518	1179518	0	+	0	0	125	124	0.0
CP008925.1	h6.sal.bam	other	1179519	1179519	0	+	4	2	128	127	4.0
CP008925.1	h6.sal.bam	other	1179520	1179520	0	+	1	0	127	125	1.0
CP008925.1	h6.sal.bam	other	1179521	1179521	0	+	1	1	127	125	1.0
CP008925.1	h6.sal.bam	other	1179522	1179522	0	+	2	1	123	131	2.0
CP008925.1	h6.sal.bam	other	1179523	1179523	0	+	0	0	123	130	0.0
CP008925.1	h6.sal.bam	other	1179524	1179524	0	+	1	0	122	131	1.0
CP008925.1	h6.sal.bam	other	1179525	1179525	0	+	3	0	125	132	3.0
CP008925.1	h6.sal.bam	other	1179526	1179526	0	+	2	1	127	133	2.0
CP008925.1	h6.sal.bam	other	1179527	1179527	0	+	1	1	126	132	1.0
CP008925.1	h6.sal.bam	other	1179528	1179528	0	+	4	0	126	132	4.0
CP008925.1	h6.sal.bam	other	1179529	1179529	0	+	0	2	126	132	0.0
CP008925.1	h6.sal.bam	other	1179530	1179530	0	+	0	1	123	131	0.0
CP008925.1	h6.sal.bam	other	1179531	1179531	0	+	0	1	114	133	0.0
CP008925.1	h6.sal.bam	other	1179532	1179532	0	+	0	1	112	132	0.0
CP008925.1	h6.sal.bam	other	1179533	1179533	0	+	1	2	113	132	1.0
CP008925.1	h6.sal.bam	other	1179534	1179534	0	+	1	1	109	133	1.0
CP008925.1	h6.sal.bam	other	1179535	1179535	0	+	1	3	110	132	1.0
CP008925.1	h6.sal.bam	other	1179536	1179536	0	+	1	0	108	131	1.0
CP008925.1	h6.sal.bam	other	1179537	1179537	0	+	0	0	108	131	0.0
CP008925.1	h6.sal.bam	other	1179538	1179538	0	+	0	1	107	131	0.0
CP008925.1	h6.sal.bam	other	1179539	1179539	0	+	2	2	106	136	2.0
CP008925.1	h6.sal.bam	other	1179540	1179540	0	+	2	1	107	135	2.0
CP008925.1	h6.sal.bam	other	1179541	1179541	0	+	2	1	106	134	2.0
CP008925.1	h6.sal.bam	other	1179542	1179542	0	+	3	0	103	133	3.0
CP008925.1	h6.sal.bam	other	1179543	1179543	0	+	2	1	103	133	2.0
CP008925.1	h6.sal.bam	other	1179544	1179544	0	+	1	1	104	134	1.0
CP008925.1	h6.sal.bam	other	1179545	1179545	0	+	0	1	103	133	0.0
CP008925.1	h6.sal.bam	other	1179546	1179546	0	+	0	4	103	134	0.0
CP008925.1	h6.sal.bam	other	1179547	1179547	0	+	1	2	103	131	1.0
CP008925.1	h6.sal.bam	other	1179548	1179548	0	+	1	1	104	130	1.0
CP008925.1	h6.sal.bam	other	1179549	1179549	0	+	0	1	102	129	0.0
CP008925.1	h6.sal.bam	other	1179550	1179550	0	+	0	1	100	128	0.0
CP008925.1	h6.sal.bam	other	1179551	1179551	0	+	2	3	101	129	2.0
CP008925.1	h6.sal.bam	other	1179552	1179552	0	+	0	2	100	128	0.0
CP008925.1	h6.sal.bam	other	1179553	1179553	0	+	0	0	99	129	0.0
CP008925.1	h6.sal.bam	other	1179554	1179554	0	+	0	1	99	131	0.0
CP008925.1	h6.sal.bam	other	1179555	1179555	0	+	1	0	95	133	1.0
CP008925.1	h6.sal.bam	other	1179556	1179556	0	+	2	1	97	134	2.0
CP008925.1	h6.sal.bam	other	1179557	1179557	0	+	5	1	100	133	5.0
CP008925.1	h6.sal.bam	other	1179558	1179558	0	+	0	1	95	133	0.0
CP008925.1	h6.sal.bam	other	1179559	1179559	0	+	0	3	95	135	0.0
CP008925.1	h6.sal.bam	other	1179560	1179560	0	+	1	3	96	134	1.0
CP008925.1	h6.sal.bam	other	1179561	1179561	0	+	2	2	96	131	2.0
CP008925.1	h6.sal.bam	other	1179562	1179562	0	+	0	1	95	130	0.0
CP008925.1	h6.sal.bam	other	1179563	1179563	0	+	0	4	94	129	0.0
CP008925.1	h6.sal.bam	other	1179564	1179564	0	+	3	1	95	129	3.0
CP008925.1	h6.sal.bam	other	1179565	1179565	0	+	1	3	96	128	1.0
CP008925.1	h6.sal.bam	other	1179566	1179566	0	+	2	1	92	130	2.0
CP008925.1	h6.sal.bam	other	1179567	1179567	0	+	2	2	91	132	2.0
CP008925.1	h6.sal.bam	other	1179568	1179568	0	+	1	0	89	132	1.0
CP008925.1	h6.sal.bam	other	1179569	1179569	0	+	2	1	88	133	2.0
CP008925.1	h6.sal.bam	other	1179570	1179570	0	+	0	0	85	134	0.0
CP008925.1	h6.sal.bam	other	1179571	1179571	0	+	0	1	83	135	0.0
CP008925.1	h6.sal.bam	other	1179572	1179572	0	+	1	2	84	134	1.0
CP008925.1	h6.sal.bam	GAAC	1179573	1179573	1179581	+	0	18	83	134	0.0
CP008925.1	h6.sal.bam	other	1179574	1179574	0	+	0	9	83	116	0.0
CP008925.1	h6.sal.bam	GAAC	1179575	1179575	1179581	+	10	2	92	111	10.0
CP008925.1	h6.sal.bam	other	1179576	1179576	0	+	2	2	91	113	2.0
CP008925.1	h6.sal.bam	other	1179577	1179577	0	+	0	1	91	113	0.0
CP008925.1	h6.sal.bam	other	1179578	1179578	0	+	2	2	93	112	2.0
CP008925.1	h6.sal.bam	other	1179579	1179579	0	+	3	1	94	110	3.0
CP008925.1	h6.sal.bam	other	1179580	1179580	0	+	1	6	95	110	1.0
CP008925.1	h6.sal.bam	other	1179581	1179581	0	+	7	0	101	105	7.0
CP008925.1	h6.sal.bam	other	1179582	1179582	0	+	1	0	100	107	1.0
CP008925.1	h6.sal.bam	other	1179583	1179583	0	+	0	1	100	108	0.0
CP008925.1	h6.sal.bam	other	1179584	1179584	0	+	0	2	100	108	0.0
CP008925.1	h6.sal.bam	other	1179585	1179585	0	+	1	0	99	106	1.0
CP008925.1	h6.sal.bam	other	1179586	1179586	0	+	1	0	99	108	1.0
CP008925.1	h6.sal.bam	other	1179587	1179587	0	+	1	2	98	110	1.0
CP008925.1	h6.sal.bam	other	1179588	1179588	0	+	0	1	96	109	0.0
CP008925.1	h6.sal.bam	other	1179589	1179589	0	+	0	0	96	108	0.0
CP008925.1	h6.sal.bam	GAAC	1179590	1179590	1179581	+	0	9	95	113	0.0
CP008925.1	h6.sal.bam	other	1179591	1179591	0	+	2	1	95	105	2.0
CP008925.1	h6.sal.bam	GAAC	1179592	1179592	1179581	+	7	3	99	105	7.0
CP008925.1	h6.sal.bam	other	1179593	1179593	0	+	0	0	99	102	0.0
CP008925.1	h6.sal.bam	other	1179594	1179594	0	+	5	2	100	105	5.0
CP008925.1	h6.sal.bam	other	1179595	1179595	0	+	1	0	99	103	1.0
CP008925.1	h6.sal.bam	other	1179596	1179596	0	+	4	5	103	104	4.0
CP008925.1	h6.sal.bam	other	1179597	1179597	0	+	1	0	102	101	1.0
CP008925.1	h6.sal.bam	other	1179598	1179598	0	+	2	2	103	102	2.0
CP008925.1	h6.sal.bam	other	1179599	1179599	0	+	0	0	103	100	0.0
CP008925.1	h6.sal.bam	other	1179600	1179600	0	+	0	1	98	102	0.0
CP008925.1	h6.sal.bam	other	1179601	1179601	0	+	2	1	99	102	2.0
CP008925.1	h6.sal.bam	other	1179602	1179602	0	+	0	1	94	101	0.0
CP008925.1	h6.sal.bam	other	1179603	1179603	0	+	0	0	94	100	0.0
CP008925.1	h6.sal.bam	other	1179604	1179604	0	+	0	3	94	102	0.0
CP008925.1	h6.sal.bam	other	1179605	1179605	0	+	1	0	95	101	1.0
CP008925.1	h6.sal.bam	other	1179606	1179606	0	+	1	0	95	101	1.0
CP008925.1	h6.sal.bam	other	1179607	1179607	0	+	1	1	95	103	1.0
CP008925.1	h6.sal.bam	other	1179608	1179608	0	+	2	3	98	103	2.0
CP008925.1	h6.sal.bam	other	1179609	1179609	0	+	1	1	98	106	1.0
CP008925.1	h6.sal.bam	other	1179610	1179610	0	+	0	2	97	108	0.0
CP008925.1	h6.sal.bam	other	1179611	1179611	0	+	2	2	98	106	2.0
CP008925.1	h6.sal.bam	other	1179612	1179612	0	+	3	2	101	104	3.0
CP008925.1	h6.sal.bam	other	1179613	1179613	0	+	3	1	104	103	3.0
CP008925.1	h6.sal.bam	other	1179614	1179614	0	+	1	1	104	102	1.0
CP008925.1	h6.sal.bam	other	1179615	1179615	0	+	1	0	103	101	1.0
CP008925.1	h6.sal.bam	other	1179616	1179616	0	+	4	2	106	101	4.0
CP008925.1	h6.sal.bam	other	1179617	1179617	0	+	3	1	106	99	3.0
CP008925.1	h6.sal.bam	other	1179618	1179618	0	+	1	1	105	102	1.0
CP008925.1	h6.sal.bam	other	1179619	1179619	0	+	2	0	106	102	2.0
CP008925.1	h6.sal.bam	other	1179620	1179620	0	+	0	1	106	102	0.0
CP008925.1	h6.sal.bam	other	1179621	1179621	0	+	1	1	106	101	1.0
CP008925.1	h6.sal.bam	other	1179622	1179622	0	+	1	0	105	101	1.0
CP008925.1	h6.sal.bam	other	1179623	1179623	0	+	1	1	106	102	1.0
CP008925.1	h6.sal.bam	other	1179624	1179624	0	+	0	1	106	101	0.0
CP008925.1	h6.sal.bam	other	1179625	1179625	0	+	1	2	107	100	1.0
CP008925.1	h6.sal.bam	other	1179626	1179626	0	+	0	3	106	100	0.0
CP008925.1	h6.sal.bam	other	1179627	1179627	0	+	2	0	107	99	2.0
CP008925.1	h6.sal.bam	other	1179628	1179628	0	+	1	3	108	100	1.0
CP008925.1	h6.sal.bam	other	1179629	1179629	0	+	3	3	111	98	3.0
CP008925.1	h6.sal.bam	other	1179630	1179630	0	+	2	1	112	99	2.0
CP008925.1	h6.sal.bam	other	1179631	1179631	0	+	0	1	106	98	0.0
CP008925.1	h6.sal.bam	other	1179632	1179632	0	+	1	3	107	97	1.0
CP008925.1	h6.sal.bam	other	1179633	1179633	0	+	1	1	108	97	1.0
CP008925.1	h6.sal.bam	other	1179634	1179634	0	+	0	2	108	96	0.0
CP008925.1	h6.sal.bam	other	1179635	1179635	0	+	1	0	106	98	1.0
CP008925.1	h6.sal.bam	other	1179636	1179636	0	+	6	1	112	98	6.0
CP008925.1	h6.sal.bam	other	1179637	1179637	0	+	1	2	113	97	1.0
CP008925.1	h6.sal.bam	other	1179638	1179638	0	+	3	0	116	97	3.0
CP008925.1	h6.sal.bam	other	1179639	1179639	0	+	2	0	115	97	2.0
CP008925.1	h6.sal.bam	other	1179640	1179640	0	+	0	5	113	98	0.0
CP008925.1	h6.sal.bam	other	1179641	1179641	0	+	0	3	109	94	0.0
CP008925.1	h6.sal.bam	other	1179642	1179642	0	+	1	3	110	93	1.0
CP008925.1	h6.sal.bam	other	1179643	1179643	0	+	0	2	110	90	0.0
CP008925.1	h6.sal.bam	other	1179644	1179644	0	+	3	1	111	91	3.0
CP008925.1	h6.sal.bam	other	1179645	1179645	0	+	1	1	112	94	1.0
CP008925.1	h6.sal.bam	other	1179646	1179646	0	+	1	0	113	93	1.0
CP008925.1	h6.sal.bam	other	1179647	1179647	0	+	1	2	113	93	1.0
CP008925.1	h6.sal.bam	other	1179648	1179648	0	+	2	0	114	92	2.0
CP008925.1	h6.sal.bam	other	1179649	1179649	0	+	1	3	115	94	1.0
CP008925.1	h6.sal.bam	other	1179650	1179650	0	+	0	4	105	91	0.0
CP008925.1	h6.sal.bam	other	1179651	1179651	0	+	4	2	107	88	4.0
CP008925.1	h6.sal.bam	other	1179652	1179652	0	+	0	1	106	88	0.0
CP008925.1	h6.sal.bam	other	1179653	1179653	0	+	4	0	107	87	4.0
CP008925.1	h6.sal.bam	other	1179654	1179654	0	+	0	0	103	88	0.0
CP008925.1	h6.sal.bam	other	1179655	1179655	0	+	0	1	103	88	0.0
CP008925.1	h6.sal.bam	other	1179656	1179656	0	+	1	2	99	87	1.0
CP008925.1	h6.sal.bam	other	1179657	1179657	0	+	1	1	99	86	1.0
CP008925.1	h6.sal.bam	other	1179658	1179658	0	+	1	1	100	89	1.0
CP008925.1	h6.sal.bam	other	1179659	1179659	0	+	1	0	101	88	1.0
CP008925.1	h6.sal.bam	other	1179660	1179660	0	+	2	2	102	88	2.0
CP008925.1	h6.sal.bam	other	1179661	1179661	0	+	2	2	102	86	2.0
CP008925.1	h6.sal.bam	other	1179662	1179662	0	+	1	1	102	87	1.0
CP008925.1	h6.sal.bam	other	1179663	1179663	0	+	2	4	104	87	2.0
CP008925.1	h6.sal.bam	other	1179664	1179664	0	+	0	1	104	83	0.0
CP008925.1	h6.sal.bam	other	1179665	1179665	0	+	2	1	103	83	2.0
CP008925.1	h6.sal.bam	other	1179666	1179666	0	+	2	1	105	82	2.0
CP008925.1	h6.sal.bam	other	1179667	1179667	0	+	1	0	102	81	1.0
CP008925.1	h6.sal.bam	other	1179668	1179668	0	+	2	3	99	92	2.0
CP008925.1	h6.sal.bam	other	1179669	1179669	0	+	2	0	100	90	2.0
CP008925.1	h6.sal.bam	other	1179670	1179670	0	+	0	1	100	90	0.0
CP008925.1	h6.sal.bam	other	1179671	1179671	0	+	1	2	97	90	1.0
CP008925.1	h6.sal.bam	other	1179672	1179672	0	+	1	1	96	88	1.0
CP008925.1	h6.sal.bam	other	1179673	1179673	0	+	3	2	98	88	3.0
CP008925.1	h6.sal.bam	other	1179674	1179674	0	+	2	0	100	86	2.0
CP008925.1	h6.sal.bam	other	1179675	1179675	0	+	3	1	103	86	3.0
CP008925.1	h6.sal.bam	other	1179676	1179676	0	+	4	0	105	88	4.0
CP008925.1	h6.sal.bam	other	1179677	1179677	0	+	0	2	105	90	0.0
CP008925.1	h6.sal.bam	other	1179678	1179678	0	+	0	1	105	92	0.0
CP008925.1	h6.sal.bam	other	1179679	1179679	0	+	0	1	104	91	0.0
CP008925.1	h6.sal.bam	other	1179680	1179680	0	+	1	2	103	91	1.0
CP008925.1	h6.sal.bam	other	1179681	1179681	0	+	0	1	102	89	0.0
CP008925.1	h6.sal.bam	other	1179682	1179682	0	+	2	5	101	88	2.0
CP008925.1	h6.sal.bam	other	1179683	1179683	0	+	0	1	101	83	0.0
CP008925.1	h6.sal.bam	other	1179684	1179684	0	+	3	3	104	82	3.0
CP008925.1	h6.sal.bam	other	1179685	1179685	0	+	0	0	104	79	0.0
CP008925.1	h6.sal.bam	other	1179686	1179686	0	+	2	0	101	85	2.0
CP008925.1	h6.sal.bam	other	1179687	1179687	0	+	1	1	99	87	1.0
CP008925.1	h6.sal.bam	other	1179688	1179688	0	+	1	1	99	87	1.0
CP008925.1	h6.sal.bam	other	1179689	1179689	0	+	3	2	101	86	3.0
CP008925.1	h6.sal.bam	other	1179690	1179690	0	+	1	0	99	87	1.0
CP008925.1	h6.sal.bam	other	1179691	1179691	0	+	1	1	100	87	1.0
CP008925.1	h6.sal.bam	other	1179692	1179692	0	+	1	1	97	92	1.0
CP008925.1	h6.sal.bam	other	1179693	1179693	0	+	1	0	98	92	1.0
CP008925.1	h6.sal.bam	other	1179694	1179694	0	+	2	0	98	92	2.0
CP008925.1	h6.sal.bam	other	1179695	1179695	0	+	0	1	97	92	0.0
CP008925.1	h6.sal.bam	other	1179696	1179696	0	+	1	0	97	95	1.0
CP008925.1	h6.sal.bam	other	1179697	1179697	0	+	1	1	97	98	1.0
CP008925.1	h6.sal.bam	other	1179698	1179698	0	+	1	0	98	98	1.0
CP008925.1	h6.sal.bam	other	1179699	1179699	0	+	2	2	100	99	2.0
CP008925.1	h6.sal.bam	other	1179700	1179700	0	+	2	1	100	100	2.0
CP008925.1	h6.sal.bam	other	1179701	1179701	0	+	2	3	101	99	2.0
CP008925.1	h6.sal.bam	other	1179702	1179702	0	+	0	1	98	96	0.0
CP008925.1	h6.sal.bam	other	1179703	1179703	0	+	2	1	97	96	2.0
CP008925.1	h6.sal.bam	other	1179704	1179704	0	+	2	4	99	95	2.0
CP008925.1	h6.sal.bam	other	1179705	1179705	0	+	4	0	102	95	4.0
CP008925.1	h6.sal.bam	other	1179706	1179706	0	+	4	2	106	97	4.0
CP008925.1	h6.sal.bam	other	1179707	1179707	0	+	0	1	105	98	0.0
CP008925.1	h6.sal.bam	other	1179708	1179708	0	+	2	3	105	98	2.0
CP008925.1	h6.sal.bam	other	1179709	1179709	0	+	3	2	108	98	3.0
CP008925.1	h6.sal.bam	other	1179710	1179710	0	+	2	1	110	96	2.0
CP008925.1	h6.sal.bam	other	1179711	1179711	0	+	1	0	105	95	1.0
CP008925.1	h6.sal.bam	other	1179712	1179712	0	+	0	1	104	98	0.0
CP008925.1	h6.sal.bam	other	1179713	1179713	0	+	0	0	100	98	0.0
CP008925.1	h6.sal.bam	other	1179714	1179714	0	+	1	1	101	99	1.0
CP008925.1	h6.sal.bam	other	1179715	1179715	0	+	0	1	101	98	0.0
CP008925.1	h6.sal.bam	other	1179716	1179716	0	+	3	2	104	97	3.0
CP008925.1	h6.sal.bam	other	1179717	1179717	0	+	4	1	107	96	4.0
CP008925.1	h6.sal.bam	other	1179718	1179718	0	+	3	2	110	95	3.0
CP008925.1	h6.sal.bam	other	1179719	1179719	0	+	1	1	107	94	1.0
CP008925.1	h6.sal.bam	other	1179720	1179720	0	+	0	0	107	94	0.0
CP008925.1	h6.sal.bam	other	1179721	1179721	0	+	3	1	108	95	3.0
CP008925.1	h6.sal.bam	other	1179722	1179722	0	+	1	2	109	94	1.0
CP008925.1	h6.sal.bam	other	1179723	1179723	0	+	2	0	109	97	2.0
CP008925.1	h6.sal.bam	other	1179724	1179724	0	+	1	1	109	101	1.0
CP008925.1	h6.sal.bam	other	1179725	1179725	0	+	0	0	105	102	0.0
CP008925.1	h6.sal.bam	other	1179726	1179726	0	+	0	2	104	102	0.0
CP008925.1	h6.sal.bam	other	1179727	1179727	0	+	2	0	107	101	2.0
CP008925.1	h6.sal.bam	other	1179728	1179728	0	+	2	1	105	101	2.0
CP008925.1	h6.sal.bam	other	1179729	1179729	0	+	0	0	105	102	0.0
CP008925.1	h6.sal.bam	other	1179730	1179730	0	+	2	1	107	106	2.0
CP008925.1	h6.sal.bam	other	1179731	1179731	0	+	1	0	106	108	1.0
CP008925.1	h6.sal.bam	other	1179732	1179732	0	+	1	4	107	108	1.0
CP008925.1	h6.sal.bam	other	1179733	1179733	0	+	0	0	106	110	0.0
CP008925.1	h6.sal.bam	other	1179734	1179734	0	+	0	0	103	110	0.0
CP008925.1	h6.sal.bam	other	1179735	1179735	0	+	3	0	106	110	3.0
CP008925.1	h6.sal.bam	other	1179736	1179736	0	+	2	3	103	112	2.0
CP008925.1	h6.sal.bam	other	1179737	1179737	0	+	1	1	104	110	1.0
CP008925.1	h6.sal.bam	other	1179738	1179738	0	+	0	0	104	109	0.0
CP008925.1	h6.sal.bam	other	1179739	1179739	0	+	1	1	103	110	1.0
CP008925.1	h6.sal.bam	other	1179740	1179740	0	+	1	0	102	111	1.0
CP008925.1	h6.sal.bam	other	1179741	1179741	0	+	1	10	103	111	1.0
CP008925.1	h6.sal.bam	other	1179742	1179742	0	+	1	2	103	102	1.0
CP008925.1	h6.sal.bam	other	1179743	1179743	0	+	0	0	101	100	0.0
CP008925.1	h6.sal.bam	other	1179744	1179744	0	+	1	1	99	100	1.0
CP008925.1	h6.sal.bam	other	1179745	1179745	0	+	2	0	100	99	2.0
CP008925.1	h6.sal.bam	other	1179746	1179746	0	+	0	0	100	99	0.0
CP008925.1	h6.sal.bam	other	1179747	1179747	0	+	3	1	102	99	3.0
CP008925.1	h6.sal.bam	other	1179748	1179748	0	+	1	0	100	98	1.0
CP008925.1	h6.sal.bam	other	1179749	1179749	0	+	1	1	100	103	1.0
CP008925.1	h6.sal.bam	other	1179750	1179750	0	+	2	2	95	105	2.0
CP008925.1	h6.sal.bam	other	1179751	1179751	0	+	0	2	95	106	0.0
CP008925.1	h6.sal.bam	other	1179752	1179752	0	+	1	4	96	105	1.0
CP008925.1	h6.sal.bam	other	1179753	1179753	0	+	0	0	96	103	0.0
CP008925.1	h6.sal.bam	other	1179754	1179754	0	+	2	1	98	103	2.0
CP008925.1	h6.sal.bam	other	1179755	1179755	0	+	1	0	98	102	1.0
CP008925.1	h6.sal.bam	other	1179756	1179756	0	+	2	2	99	105	2.0
CP008925.1	h6.sal.bam	other	1179757	1179757	0	+	1	1	100	103	1.0
CP008925.1	h6.sal.bam	other	1179758	1179758	0	+	1	1	97	104	1.0
CP008925.1	h6.sal.bam	other	1179759	1179759	0	+	1	1	98	103	1.0
CP008925.1	h6.sal.bam	other	1179760	1179760	0	+	1	1	97	102	1.0
CP008925.1	h6.sal.bam	other	1179761	1179761	0	+	4	2	101	101	4.0
CP008925.1	h6.sal.bam	other	1179762	1179762	0	+	1	1	101	100	1.0
CP008925.1	h6.sal.bam	other	1179763	1179763	0	+	1	0	98	100	1.0
CP008925.1	h6.sal.bam	other	1179764	1179764	0	+	0	3	98	101	0.0
CP008925.1	h6.sal.bam	other	1179765	1179765	0	+	1	3	98	98	1.0
CP008925.1	h6.sal.bam	other	1179766	1179766	0	+	2	3	99	96	2.0
CP008925.1	h6.sal.bam	other	1179767	1179767	0	+	6	2	103	93	6.0
CP008925.1	h6.sal.bam	other	1179768	1179768	0	+	3	0	105	91	3.0
CP008925.1	h6.sal.bam	other	1179769	1179769	0	+	1	0	105	91	1.0
CP008925.1	h6.sal.bam	other	1179770	1179770	0	+	3	4	107	96	3.0
CP008925.1	h6.sal.bam	other	1179771	1179771	0	+	3	3	110	92	3.0
CP008925.1	h6.sal.bam	other	1179772	1179772	0	+	3	1	111	90	3.0
CP008925.1	h6.sal.bam	other	1179773	1179773	0	+	2	1	111	92	2.0
CP008925.1	h6.sal.bam	other	1179774	1179774	0	+	1	2	112	91	1.0
CP008925.1	h6.sal.bam	other	1179775	1179775	0	+	2	0	110	92	2.0
CP008925.1	h6.sal.bam	other	1179776	1179776	0	+	2	1	111	92	2.0
CP008925.1	h6.sal.bam	other	1179777	1179777	0	+	0	0	109	91	0.0
CP008925.1	h6.sal.bam	other	1179778	1179778	0	+	2	3	111	92	2.0
CP008925.1	h6.sal.bam	other	1179779	1179779	0	+	0	1	110	91	0.0
CP008925.1	h6.sal.bam	other	1179780	1179780	0	+	2	2	108	91	2.0
CP008925.1	h6.sal.bam	other	1179781	1179781	0	+	2	3	106	89	2.0
CP008925.1	h6.sal.bam	other	1179782	1179782	0	+	2	1	108	90	2.0
CP008925.1	h6.sal.bam	other	1179783	1179783	0	+	0	3	106	92	0.0
CP008925.1	h6.sal.bam	other	1179784	1179784	0	+	0	1	101	89	0.0
CP008925.1	h6.sal.bam	other	1179785	1179785	0	+	0	2	101	90	0.0
CP008925.1	h6.sal.bam	other	1179786	1179786	0	+	3	1	103	88	3.0
CP008925.1	h6.sal.bam	other	1179787	1179787	0	+	1	0	104	87	1.0
CP008925.1	h6.sal.bam	other	1179788	1179788	0	+	2	1	106	89	2.0
CP008925.1	h6.sal.bam	other	1179789	1179789	0	+	1	0	106	88	1.0
CP008925.1	h6.sal.bam	other	1179790	1179790	0	+	3	0	106	90	3.0
CP008925.1	h6.sal.bam	other	1179791	1179791	0	+	0	1	102	91	0.0
CP008925.1	h6.sal.bam	other	1179792	1179792	0	+	0	0	99	91	0.0
CP008925.1	h6.sal.bam	other	1179793	1179793	0	+	1	1	98	91	1.0
CP008925.1	h6.sal.bam	other	1179794	1179794	0	+	0	1	98	90	0.0
CP008925.1	h6.sal.bam	other	1179795	1179795	0	+	2	1	100	92	2.0
CP008925.1	h6.sal.bam	other	1179796	1179796	0	+	2	4	100	92	2.0
CP008925.1	h6.sal.bam	other	1179797	1179797	0	+	1	1	100	88	1.0
CP008925.1	h6.sal.bam	other	1179798	1179798	0	+	6	4	103	87	6.0
CP008925.1	h6.sal.bam	other	1179799	1179799	0	+	4	2	107	83	4.0
CP008925.1	h6.sal.bam	other	1179800	1179800	0	+	2	1	109	89	2.0
CP008925.1	h6.sal.bam	other	1179801	1179801	0	+	2	0	111	88	2.0
CP008925.1	h6.sal.bam	other	1179802	1179802	0	+	1	2	110	94	1.0
CP008925.1	h6.sal.bam	other	1179803	1179803	0	+	1	4	109	92	1.0
CP008925.1	h6.sal.bam	other	1179804	1179804	0	+	1	1	109	90	1.0
CP008925.1	h6.sal.bam	other	1179805	1179805	0	+	1	2	109	93	1.0
CP008925.1	h6.sal.bam	other	1179806	1179806	0	+	0	2	108	92	0.0
CP008925.1	h6.sal.bam	other	1179807	1179807	0	+	1	4	108	94	1.0
CP008925.1	h6.sal.bam	other	1179808	1179808	0	+	2	0	110	90	2.0
CP008925.1	h6.sal.bam	other	1179809	1179809	0	+	2	0	112	90	2.0
CP008925.1	h6.sal.bam	other	1179810	1179810	0	+	4	2	112	93	4.0
CP008925.1	h6.sal.bam	other	1179811	1179811	0	+	0	1	111	91	0.0
CP008925.1	h6.sal.bam	other	1179812	1179812	0	+	2	0	111	93	2.0
CP008925.1	h6.sal.bam	other	1179813	1179813	0	+	3	1	114	94	3.0
CP008925.1	h6.sal.bam	other	1179814	1179814	0	+	0	2	114	93	0.0
CP008925.1	h6.sal.bam	other	1179815	1179815	0	+	1	0	114	92	1.0
CP008925.1	h6.sal.bam	other	1179816	1179816	0	+	1	1	113	96	1.0
CP008925.1	h6.sal.bam	other	1179817	1179817	0	+	2	0	115	97	2.0
CP008925.1	h6.sal.bam	other	1179818	1179818	0	+	1	0	116	99	1.0
CP008925.1	h6.sal.bam	other	1179819	1179819	0	+	2	1	115	99	2.0
CP008925.1	h6.sal.bam	other	1179820	1179820	0	+	0	0	114	98	0.0
CP008925.1	h6.sal.bam	other	1179821	1179821	0	+	2	1	116	99	2.0
CP008925.1	h6.sal.bam	other	1179822	1179822	0	+	1	0	114	98	1.0
CP008925.1	h6.sal.bam	other	1179823	1179823	0	+	0	3	114	99	0.0
CP008925.1	h6.sal.bam	other	1179824	1179824	0	+	1	4	112	97	1.0
CP008925.1	h6.sal.bam	other	1179825	1179825	0	+	1	2	112	93	1.0
CP008925.1	h6.sal.bam	other	1179826	1179826	0	+	0	2	112	92	0.0
CP008925.1	h6.sal.bam	other	1179827	1179827	0	+	5	1	116	96	5.0
CP008925.1	h6.sal.bam	other	1179828	1179828	0	+	2	0	116	96	2.0
CP008925.1	h6.sal.bam	other	1179829	1179829	0	+	3	3	119	97	3.0
CP008925.1	h6.sal.bam	other	1179830	1179830	0	+	2	0	117	95	2.0
CP008925.1	h6.sal.bam	other	1179831	1179831	0	+	1	2	118	97	1.0
CP008925.1	h6.sal.bam	other	1179832	1179832	0	+	0	0	118	95	0.0
CP008925.1	h6.sal.bam	other	1179833	1179833	0	+	3	0	119	97	3.0
CP008925.1	h6.sal.bam	other	1179834	1179834	0	+	0	0	118	98	0.0
CP008925.1	h6.sal.bam	other	1179835	1179835	0	+	1	0	115	98	1.0
CP008925.1	h6.sal.bam	other	1179836	1179836	0	+	1	1	116	100	1.0
CP008925.1	h6.sal.bam	other	1179837	1179837	0	+	0	1	116	99	0.0
CP008925.1	h6.sal.bam	other	1179838	1179838	0	+	1	1	116	100	1.0
CP008925.1	h6.sal.bam	other	1179839	1179839	0	+	3	1	118	102	3.0
CP008925.1	h6.sal.bam	other	1179840	1179840	0	+	0	0	118	101	0.0
CP008925.1	h6.sal.bam	other	1179841	1179841	0	+	3	0	119	101	3.0
CP008925.1	h6.sal.bam	other	1179842	1179842	0	+	0	0	113	106	0.0
CP008925.1	h6.sal.bam	other	1179843	1179843	0	+	1	3	107	106	1.0
CP008925.1	h6.sal.bam	other	1179844	1179844	0	+	0	2	107	104	0.0
CP008925.1	h6.sal.bam	other	1179845	1179845	0	+	2	0	109	103	2.0
CP008925.1	h6.sal.bam	other	1179846	1179846	0	+	3	1	107	104	3.0
CP008925.1	h6.sal.bam	other	1179847	1179847	0	+	2	4	107	104	2.0
CP008925.1	h6.sal.bam	other	1179848	1179848	0	+	0	3	106	100	0.0
CP008925.1	h6.sal.bam	other	1179849	1179849	0	+	1	1	106	100	1.0
CP008925.1	h6.sal.bam	other	1179850	1179850	0	+	2	0	106	101	2.0
CP008925.1	h6.sal.bam	other	1179851	1179851	0	+	2	0	106	101	2.0
CP008925.1	h6.sal.bam	other	1179852	1179852	0	+	1	2	107	106	1.0
CP008925.1	h6.sal.bam	other	1179853	1179853	0	+	2	1	107	107	2.0
CP008925.1	h6.sal.bam	other	1179854	1179854	0	+	0	2	103	107	0.0
CP008925.1	h6.sal.bam	other	1179855	1179855	0	+	1	1	104	105	1.0
CP008925.1	h6.sal.bam	other	1179856	1179856	0	+	3	3	107	104	3.0
CP008925.1	h6.sal.bam	other	1179857	1179857	0	+	3	2	108	101	3.0
CP008925.1	h6.sal.bam	other	1179858	1179858	0	+	1	0	109	100	1.0
CP008925.1	h6.sal.bam	other	1179859	1179859	0	+	1	1	110	103	1.0
CP008925.1	h6.sal.bam	other	1179860	1179860	0	+	0	0	110	102	0.0
CP008925.1	h6.sal.bam	other	1179861	1179861	0	+	1	2	106	103	1.0
CP008925.1	h6.sal.bam	other	1179862	1179862	0	+	1	0	107	101	1.0
CP008925.1	h6.sal.bam	other	1179863	1179863	0	+	1	0	107	102	1.0
CP008925.1	h6.sal.bam	other	1179864	1179864	0	+	1	1	107	102	1.0
CP008925.1	h6.sal.bam	other	1179865	1179865	0	+	2	1	106	102	2.0
CP008925.1	h6.sal.bam	other	1179866	1179866	0	+	2	1	108	108	2.0
CP008925.1	h6.sal.bam	other	1179867	1179867	0	+	0	1	107	109	0.0
CP008925.1	h6.sal.bam	other	1179868	1179868	0	+	1	0	108	108	1.0
CP008925.1	h6.sal.bam	other	1179869	1179869	0	+	3	4	111	110	3.0
CP008925.1	h6.sal.bam	other	1179870	1179870	0	+	3	0	112	106	3.0
CP008925.1	h6.sal.bam	other	1179871	1179871	0	+	2	4	112	106	2.0
CP008925.1	h6.sal.bam	other	1179872	1179872	0	+	1	2	112	102	1.0
CP008925.1	h6.sal.bam	other	1179873	1179873	0	+	1	1	106	105	1.0
CP008925.1	h6.sal.bam	other	1179874	1179874	0	+	2	2	105	104	2.0
CP008925.1	h6.sal.bam	other	1179875	1179875	0	+	2	4	103	103	2.0
CP008925.1	h6.sal.bam	other	1179876	1179876	0	+	2	0	105	99	2.0
CP008925.1	h6.sal.bam	other	1179877	1179877	0	+	1	2	105	99	1.0
CP008925.1	h6.sal.bam	other	1179878	1179878	0	+	4	4	107	97	4.0
CP008925.1	h6.sal.bam	other	1179879	1179879	0	+	1	1	107	93	1.0
CP008925.1	h6.sal.bam	other	1179880	1179880	0	+	3	2	109	94	3.0
CP008925.1	h6.sal.bam	other	1179881	1179881	0	+	5	2	114	97	5.0
CP008925.1	h6.sal.bam	other	1179882	1179882	0	+	0	0	113	97	0.0
CP008925.1	h6.sal.bam	other	1179883	1179883	0	+	1	1	112	97	1.0
CP008925.1	h6.sal.bam	other	1179884	1179884	0	+	1	2	111	101	1.0
CP008925.1	h6.sal.bam	other	1179885	1179885	0	+	0	0	106	100	0.0
CP008925.1	h6.sal.bam	other	1179886	1179886	0	+	7	3	113	100	7.0
CP008925.1	h6.sal.bam	other	1179887	1179887	0	+	1	1	113	97	1.0
CP008925.1	h6.sal.bam	other	1179888	1179888	0	+	1	1	111	100	1.0
CP008925.1	h6.sal.bam	other	1179889	1179889	0	+	0	1	111	99	0.0
CP008925.1	h6.sal.bam	other	1179890	1179890	0	+	2	3	112	100	2.0
CP008925.1	h6.sal.bam	other	1179891	1179891	0	+	0	2	111	97	0.0
CP008925.1	h6.sal.bam	other	1179892	1179892	0	+	1	2	110	95	1.0
CP008925.1	h6.sal.bam	other	1179893	1179893	0	+	2	0	111	97	2.0
CP008925.1	h6.sal.bam	other	1179894	1179894	0	+	3	0	112	97	3.0
CP008925.1	h6.sal.bam	other	1179895	1179895	0	+	2	1	114	97	2.0
CP008925.1	h6.sal.bam	other	1179896	1179896	0	+	2	0	113	97	2.0
CP008925.1	h6.sal.bam	other	1179897	1179897	0	+	0	2	112	97	0.0
CP008925.1	h6.sal.bam	other	1179898	1179898	0	+	0	1	111	95	0.0
CP008925.1	h6.sal.bam	other	1179899	1179899	0	+	1	0	111	95	1.0
CP008925.1	h6.sal.bam	other	1179900	1179900	0	+	1	2	111	96	1.0
CP008925.1	h6.sal.bam	other	1179901	1179901	0	+	0	6	111	94	0.0
CP008925.1	h6.sal.bam	other	1179902	1179902	0	+	0	1	106	88	0.0
CP008925.1	h6.sal.bam	other	1179903	1179903	0	+	0	1	105	87	0.0
CP008925.1	h6.sal.bam	other	1179904	1179904	0	+	0	1	102	86	0.0
CP008925.1	h6.sal.bam	other	1179905	1179905	0	+	1	2	101	88	1.0
CP008925.1	h6.sal.bam	other	1179906	1179906	0	+	1	2	101	86	1.0
CP008925.1	h6.sal.bam	other	1179907	1179907	0	+	0	0	101	85	0.0
CP008925.1	h6.sal.bam	other	1179908	1179908	0	+	0	1	98	86	0.0
CP008925.1	h6.sal.bam	other	1179909	1179909	0	+	2	0	100	87	2.0
CP008925.1	h6.sal.bam	other	1179910	1179910	0	+	1	2	100	87	1.0
CP008925.1	h6.sal.bam	other	1179911	1179911	0	+	1	1	100	85	1.0
CP008925.1	h6.sal.bam	other	1179912	1179912	0	+	1	1	101	89	1.0
CP008925.1	h6.sal.bam	other	1179913	1179913	0	+	1	2	101	88	1.0
CP008925.1	h6.sal.bam	other	1179914	1179914	0	+	3	0	101	86	3.0
CP008925.1	h6.sal.bam	other	1179915	1179915	0	+	2	0	103	86	2.0
CP008925.1	h6.sal.bam	other	1179916	1179916	0	+	1	5	101	89	1.0
CP008925.1	h6.sal.bam	other	1179917	1179917	0	+	1	0	102	84	1.0
CP008925.1	h6.sal.bam	other	1179918	1179918	0	+	1	1	103	86	1.0
CP008925.1	h6.sal.bam	other	1179919	1179919	0	+	0	1	103	86	0.0
CP008925.1	h6.sal.bam	other	1179920	1179920	0	+	4	1	104	85	4.0
CP008925.1	h6.sal.bam	other	1179921	1179921	0	+	1	1	102	85	1.0
CP008925.1	h6.sal.bam	other	1179922	1179922	0	+	0	0	102	84	0.0
CP008925.1	h6.sal.bam	other	1179923	1179923	0	+	1	3	102	85	1.0
CP008925.1	h6.sal.bam	other	1179924	1179924	0	+	4	2	103	86	4.0
CP008925.1	h6.sal.bam	other	1179925	1179925	0	+	0	6	103	84	0.0
CP008925.1	h6.sal.bam	other	1179926	1179926	0	+	0	3	101	82	0.0
CP008925.1	h6.sal.bam	other	1179927	1179927	0	+	2	0	102	80	2.0
CP008925.1	h6.sal.bam	other	1179928	1179928	0	+	2	1	102	104	2.0
CP008925.1	h6.sal.bam	other	1179929	1179929	0	+	1	0	103	104	1.0
CP008925.1	h6.sal.bam	other	1179930	1179930	0	+	2	0	104	104	2.0
CP008925.1	h6.sal.bam	other	1179931	1179931	0	+	1	0	103	106	1.0
CP008925.1	h6.sal.bam	other	1179932	1179932	0	+	0	1	100	108	0.0
CP008925.1	h6.sal.bam	other	1179933	1179933	0	+	0	3	98	109	0.0
CP008925.1	h6.sal.bam	other	1179934	1179934	0	+	0	0	98	106	0.0
CP008925.1	h6.sal.bam	other	1179935	1179935	0	+	1	1	99	106	1.0
CP008925.1	h6.sal.bam	other	1179936	1179936	0	+	1	0	99	105	1.0
CP008925.1	h6.sal.bam	other	1179937	1179937	0	+	1	0	98	106	1.0
CP008925.1	h6.sal.bam	other	1179938	1179938	0	+	0	1	94	109	0.0
CP008925.1	h6.sal.bam	other	1179939	1179939	0	+	0	6	94	109	0.0
CP008925.1	h6.sal.bam	other	1179940	1179940	0	+	2	1	96	106	2.0
CP008925.1	h6.sal.bam	other	1179941	1179941	0	+	0	1	93	106	0.0
CP008925.1	h6.sal.bam	other	1179942	1179942	0	+	2	1	95	105	2.0
CP008925.1	h6.sal.bam	other	1179943	1179943	0	+	1	1	94	104	1.0
CP008925.1	h6.sal.bam	other	1179944	1179944	0	+	0	0	93	109	0.0
CP008925.1	h6.sal.bam	other	1179945	1179945	0	+	2	0	90	160	2.0
CP008925.1	h6.sal.bam	other	1179946	1179946	0	+	0	3	90	160	0.0
CP008925.1	h6.sal.bam	other	1179947	1179947	0	+	1	2	90	164	1.0
CP008925.1	h6.sal.bam	other	1179948	1179948	0	+	1	0	90	163	1.0
CP008925.1	h6.sal.bam	other	1179949	1179949	0	+	0	1	83	163	0.0
CP008925.1	h6.sal.bam	other	1179950	1179950	0	+	0	0	83	162	0.0
CP008925.1	h6.sal.bam	other	1179951	1179951	0	+	0	0	83	163	0.0
CP008925.1	h6.sal.bam	other	1179952	1179952	0	+	0	0	79	164	0.0
CP008925.1	h6.sal.bam	other	1179953	1179953	0	+	0	2	76	165	0.0
CP008925.1	h6.sal.bam	other	1179954	1179954	0	+	2	1	78	163	2.0
CP008925.1	h6.sal.bam	other	1179955	1179955	0	+	3	4	79	163	3.0
CP008925.1	h6.sal.bam	other	1179956	1179956	0	+	0	3	76	159	0.0
CP008925.1	h6.sal.bam	other	1179957	1179957	0	+	1	3	77	156	1.0
CP008925.1	h6.sal.bam	other	1179958	1179958	0	+	0	1	75	155	0.0
CP008925.1	h6.sal.bam	other	1179959	1179959	0	+	1	1	74	155	1.0
CP008925.1	h6.sal.bam	other	1179960	1179960	0	+	0	2	74	154	0.0
CP008925.1	h6.sal.bam	other	1179961	1179961	0	+	3	2	72	152	3.0
CP008925.1	h6.sal.bam	other	1179962	1179962	0	+	0	0	70	150	0.0
CP008925.1	h6.sal.bam	other	1179963	1179963	0	+	0	1	70	151	0.0
CP008925.1	h6.sal.bam	other	1179964	1179964	0	+	0	1	70	150	0.0
CP008925.1	h6.sal.bam	other	1179965	1179965	0	+	1	0	69	149	1.0
CP008925.1	h6.sal.bam	other	1179966	1179966	0	+	1	0	70	149	1.0
CP008925.1	h6.sal.bam	other	1179967	1179967	0	+	0	4	69	153	0.0
CP008925.1	h6.sal.bam	other	1179968	1179968	0	+	1	0	68	150	1.0
CP008925.1	h6.sal.bam	other	1179969	1179969	0	+	0	1	65	151	0.0
CP008925.1	h6.sal.bam	other	1179970	1179970	0	+	1	0	63	150	1.0
CP008925.1	h6.sal.bam	other	1179971	1179971	0	+	1	0	63	150	1.0
CP008925.1	h6.sal.bam	other	1179972	1179972	0	+	0	1	63	151	0.0
CP008925.1	h6.sal.bam	other	1179973	1179973	0	+	0	1	62	150	0.0
CP008925.1	h6.sal.bam	other	1179974	1179974	0	+	1	0	62	151	1.0
CP008925.1	h6.sal.bam	other	1179975	1179975	0	+	0	0	62	152	0.0
CP008925.1	h6.sal.bam	other	1179976	1179976	0	+	1	0	63	152	1.0
CP008925.1	h6.sal.bam	other	1179977	1179977	0	+	0	0	63	152	0.0
CP008925.1	h6.sal.bam	other	1179978	1179978	0	+	1	1	63	152	1.0
CP008925.1	h6.sal.bam	other	1179979	1179979	0	+	1	2	64	153	1.0
CP008925.1	h6.sal.bam	other	1179980	1179980	0	+	0	0	64	151	0.0
CP008925.1	h6.sal.bam	other	1179981	1179981	0	+	3	1	66	151	3.0
CP008925.1	h6.sal.bam	other	1179982	1179982	0	+	0	1	65	150	0.0
CP008925.1	h6.sal.bam	other	1179983	1179983	0	+	2	3	67	149	2.0
CP008925.1	h6.sal.bam	other	1179984	1179984	0	+	0	0	65	147	0.0
CP008925.1	h6.sal.bam	other	1179985	1179985	0	+	0	2	63	148	0.0
CP008925.1	h6.sal.bam	other	1179986	1179986	0	+	3	2	66	147	3.0
CP008925.1	h6.sal.bam	other	1179987	1179987	0	+	1	0	66	146	1.0
CP008925.1	h6.sal.bam	other	1179988	1179988	0	+	1	0	67	146	1.0
CP008925.1	h6.sal.bam	other	1179989	1179989	0	+	0	1	64	147	0.0
CP008925.1	h6.sal.bam	other	1179990	1179990	0	+	1	2	61	147	1.0
CP008925.1	h6.sal.bam	other	1179991	1179991	0	+	0	0	61	146	0.0
CP008925.1	h6.sal.bam	other	1179992	1179992	0	+	1	2	62	148	1.0
CP008925.1	h6.sal.bam	other	1179993	1179993	0	+	0	1	61	148	0.0
CP008925.1	h6.sal.bam	other	1179994	1179994	0	+	2	0	63	147	2.0
CP008925.1	h6.sal.bam	other	1179995	1179995	0	+	2	1	60	147	2.0
CP008925.1	h6.sal.bam	other	1179996	1179996	0	+	0	1	60	148	0.0
CP008925.1	h6.sal.bam	other	1179997	1179997	0	+	1	0	61	147	1.0
CP008925.1	h6.sal.bam	other	1179998	1179998	0	+	0	4	59	148	0.0
CP008925.1	h6.sal.bam	other	1179999	1179999	0	+	0	1	55	147	0.0
CP008925.1	h6.sal.bam	other	1180000	1180000	0	+	2	4	57	146	2.0
CP008925.1	h6.sal.bam	other	1180001	1180001	0	+	1	2	58	142	1.0
CP008925.1	h6.sal.bam	GTTC	1180002	1180002	1180010	+	2	23	56	142	2.0
CP008925.1	h6.sal.bam	other	1180003	1180003	0	+	1	2	56	122	1.0
CP008925.1	h6.sal.bam	GTTC	1180004	1180004	1180010	+	24	2	79	121	24.0
CP008925.1	h6.sal.bam	other	1180005	1180005	0	+	2	1	79	119	2.0
CP008925.1	h6.sal.bam	other	1180006	1180006	0	+	1	1	79	121	1.0
CP008925.1	h6.sal.bam	other	1180007	1180007	0	+	2	1	81	120	2.0
CP008925.1	h6.sal.bam	other	1180008	1180008	0	+	0	0	81	119	0.0
CP008925.1	h6.sal.bam	other	1180009	1180009	0	+	1	0	82	129	1.0
CP008925.1	h6.sal.bam	other	1180010	1180010	0	+	0	1	81	130	0.0
CP008925.1	h6.sal.bam	other	1180011	1180011	0	+	4	1	84	129	4.0
CP008925.1	h6.sal.bam	other	1180012	1180012	0	+	2	2	85	130	2.0
CP008925.1	h6.sal.bam	other	1180013	1180013	0	+	1	1	86	128	1.0
CP008925.1	h6.sal.bam	other	1180014	1180014	0	+	0	2	84	128	0.0
CP008925.1	h6.sal.bam	other	1180015	1180015	0	+	1	1	85	127	1.0
CP008925.1	h6.sal.bam	other	1180016	1180016	0	+	2	5	87	126	2.0
CP008925.1	h6.sal.bam	other	1180017	1180017	0	+	0	0	84	121	0.0
CP008925.1	h6.sal.bam	other	1180018	1180018	0	+	0	1	84	121	0.0
CP008925.1	h6.sal.bam	GTTC	1180019	1180019	1180010	+	0	54	84	121	0.0
CP008925.1	h6.sal.bam	other	1180020	1180020	0	+	2	5	84	67	2.0
CP008925.1	h6.sal.bam	GTTC	1180021	1180021	1180010	+	70	0	154	64	70.0
CP008925.1	h6.sal.bam	other	1180022	1180022	0	+	1	1	155	64	1.0
CP008925.1	h6.sal.bam	other	1180023	1180023	0	+	0	0	154	64	0.0
CP008925.1	h6.sal.bam	other	1180024	1180024	0	+	0	0	154	64	0.0
CP008925.1	h6.sal.bam	other	1180025	1180025	0	+	1	0	155	64	1.0
CP008925.1	h6.sal.bam	other	1180026	1180026	0	+	0	1	155	64	0.0
CP008925.1	h6.sal.bam	other	1180027	1180027	0	+	1	1	156	70	1.0
CP008925.1	h6.sal.bam	other	1180028	1180028	0	+	1	1	157	69	1.0
CP008925.1	h6.sal.bam	other	1180029	1180029	0	+	2	0	156	68	2.0
CP008925.1	h6.sal.bam	other	1180030	1180030	0	+	1	0	155	70	1.0
CP008925.1	h6.sal.bam	other	1180031	1180031	0	+	2	0	157	70	2.0
CP008925.1	h6.sal.bam	other	1180032	1180032	0	+	0	2	156	71	0.0
CP008925.1	h6.sal.bam	other	1180033	1180033	0	+	1	1	157	71	1.0
CP008925.1	h6.sal.bam	other	1180034	1180034	0	+	0	0	156	70	0.0
CP008925.1	h6.sal.bam	other	1180035	1180035	0	+	5	1	161	70	5.0
CP008925.1	h6.sal.bam	other	1180036	1180036	0	+	2	0	161	71	2.0
CP008925.1	h6.sal.bam	other	1180037	1180037	0	+	0	0	161	72	0.0
CP008925.1	h6.sal.bam	other	1180038	1180038	0	+	0	0	161	72	0.0
CP008925.1	h6.sal.bam	other	1180039	1180039	0	+	1	0	161	72	1.0
CP008925.1	h6.sal.bam	other	1180040	1180040	0	+	0	2	159	74	0.0
CP008925.1	h6.sal.bam	other	1180041	1180041	0	+	1	2	160	74	1.0
CP008925.1	h6.sal.bam	other	1180042	1180042	0	+	2	1	160	72	2.0
CP008925.1	h6.sal.bam	other	1180043	1180043	0	+	1	1	161	73	1.0
CP008925.1	h6.sal.bam	other	1180044	1180044	0	+	0	0	161	74	0.0
CP008925.1	h6.sal.bam	other	1180045	1180045	0	+	0	0	161	74	0.0
CP008925.1	h6.sal.bam	other	1180046	1180046	0	+	0	1	161	75	0.0
CP008925.1	h6.sal.bam	other	1180047	1180047	0	+	2	0	163	74	2.0
CP008925.1	h6.sal.bam	other	1180048	1180048	0	+	0	2	162	75	0.0
CP008925.1	h6.sal.bam	other	1180049	1180049	0	+	0	1	162	75	0.0
CP008925.1	h6.sal.bam	other	1180050	1180050	0	+	0	0	162	74	0.0
CP008925.1	h6.sal.bam	other	1180051	1180051	0	+	1	1	162	77	1.0
CP008925.1	h6.sal.bam	other	1180052	1180052	0	+	0	1	162	77	0.0
CP008925.1	h6.sal.bam	other	1180053	1180053	0	+	1	1	161	77	1.0
CP008925.1	h6.sal.bam	other	1180054	1180054	0	+	0	0	161	76	0.0
CP008925.1	h6.sal.bam	other	1180055	1180055	0	+	0	0	161	76	0.0
CP008925.1	h6.sal.bam	other	1180056	1180056	0	+	1	0	159	79	1.0
CP008925.1	h6.sal.bam	other	1180057	1180057	0	+	1	0	160	80	1.0
CP008925.1	h6.sal.bam	other	1180058	1180058	0	+	1	1	159	80	1.0
CP008925.1	h6.sal.bam	other	1180059	1180059	0	+	2	1	161	79	2.0
CP008925.1	h6.sal.bam	other	1180060	1180060	0	+	2	0	163	81	2.0
CP008925.1	h6.sal.bam	other	1180061	1180061	0	+	0	2	160	83	0.0
CP008925.1	h6.sal.bam	other	1180062	1180062	0	+	0	0	159	84	0.0
CP008925.1	h6.sal.bam	other	1180063	1180063	0	+	0	1	158	88	0.0
CP008925.1	h6.sal.bam	other	1180064	1180064	0	+	2	1	159	90	2.0
CP008925.1	h6.sal.bam	other	1180065	1180065	0	+	2	1	160	90	2.0
CP008925.1	h6.sal.bam	GAAC	1180066	1180066	1180074	+	0	2	160	89	0.0
CP008925.1	h6.sal.bam	other	1180067	1180067	0	+	1	1	160	89	1.0
CP008925.1	h6.sal.bam	GAAC	1180068	1180068	1180074	+	2	2	158	91	2.0
CP008925.1	h6.sal.bam	other	1180069	1180069	0	+	1	0	159	90	1.0
CP008925.1	h6.sal.bam	other	1180070	1180070	0	+	1	1	160	90	1.0
CP008925.1	h6.sal.bam	other	1180071	1180071	0	+	2	1	161	89	2.0
CP008925.1	h6.sal.bam	other	1180072	1180072	0	+	2	1	163	88	2.0
CP008925.1	h6.sal.bam	other	1180073	1180073	0	+	0	2	162	87	0.0
CP008925.1	h6.sal.bam	other	1180074	1180074	0	+	0	1	162	85	0.0
CP008925.1	h6.sal.bam	other	1180075	1180075	0	+	0	1	159	84	0.0
CP008925.1	h6.sal.bam	other	1180076	1180076	0	+	0	1	157	83	0.0
CP008925.1	h6.sal.bam	other	1180077	1180077	0	+	0	3	156	83	0.0
CP008925.1	h6.sal.bam	other	1180078	1180078	0	+	0	1	153	81	0.0
CP008925.1	h6.sal.bam	other	1180079	1180079	0	+	1	2	134	82	1.0
CP008925.1	h6.sal.bam	other	1180080	1180080	0	+	1	0	133	85	1.0
CP008925.1	h6.sal.bam	other	1180081	1180081	0	+	0	1	132	86	0.0
CP008925.1	h6.sal.bam	other	1180082	1180082	0	+	1	0	131	85	1.0
CP008925.1	h6.sal.bam	GAAC	1180083	1180083	1180074	+	2	10	133	85	2.0
CP008925.1	h6.sal.bam	other	1180084	1180084	0	+	1	1	133	80	1.0
CP008925.1	h6.sal.bam	GAAC	1180085	1180085	1180074	+	4	1	137	79	4.0
CP008925.1	h6.sal.bam	other	1180086	1180086	0	+	2	0	134	80	2.0
CP008925.1	h6.sal.bam	other	1180087	1180087	0	+	1	1	133	81	1.0
CP008925.1	h6.sal.bam	other	1180088	1180088	0	+	0	1	133	82	0.0
CP008925.1	h6.sal.bam	other	1180089	1180089	0	+	1	1	134	81	1.0
CP008925.1	h6.sal.bam	other	1180090	1180090	0	+	0	1	133	80	0.0
CP008925.1	h6.sal.bam	other	1180091	1180091	0	+	0	0	131	79	0.0
CP008925.1	h6.sal.bam	other	1180092	1180092	0	+	1	0	132	82	1.0
CP008925.1	h6.sal.bam	other	1180093	1180093	0	+	0	0	132	82	0.0
CP008925.1	h6.sal.bam	other	1180094	1180094	0	+	0	0	132	82	0.0
CP008925.1	h6.sal.bam	other	1180095	1180095	0	+	0	1	128	82	0.0
CP008925.1	h6.sal.bam	other	1180096	1180096	0	+	1	0	61	86	1.0
CP008925.1	h6.sal.bam	other	1180097	1180097	0	+	3	1	64	89	3.0
CP008925.1	h6.sal.bam	other	1180098	1180098	0	+	1	0	64	88	1.0
CP008925.1	h6.sal.bam	other	1180099	1180099	0	+	0	3	64	90	0.0
CP008925.1	h6.sal.bam	other	1180100	1180100	0	+	0	3	64	90	0.0
CP008925.1	h6.sal.bam	other	1180101	1180101	0	+	1	0	65	93	1.0
CP008925.1	h6.sal.bam	other	1180102	1180102	0	+	0	0	64	93	0.0
CP008925.1	h6.sal.bam	other	1180103	1180103	0	+	1	1	62	96	1.0
CP008925.1	h6.sal.bam	other	1180104	1180104	0	+	0	1	62	95	0.0
CP008925.1	h6.sal.bam	other	1180105	1180105	0	+	5	0	66	97	5.0
CP008925.1	h6.sal.bam	other	1180106	1180106	0	+	2	2	66	100	2.0
CP008925.1	h6.sal.bam	other	1180107	1180107	0	+	0	1	65	102	0.0
CP008925.1	h6.sal.bam	other	1180108	1180108	0	+	3	1	68	101	3.0
CP008925.1	h6.sal.bam	other	1180109	1180109	0	+	0	1	68	100	0.0
CP008925.1	h6.sal.bam	other	1180110	1180110	0	+	1	0	64	107	1.0
CP008925.1	h6.sal.bam	other	1180111	1180111	0	+	0	1	62	107	0.0
CP008925.1	h6.sal.bam	other	1180112	1180112	0	+	1	1	63	106	1.0
CP008925.1	h6.sal.bam	other	1180113	1180113	0	+	2	0	65	107	2.0
CP008925.1	h6.sal.bam	other	1180114	1180114	0	+	0	2	64	110	0.0
CP008925.1	h6.sal.bam	other	1180115	1180115	0	+	3	2	66	110	3.0
CP008925.1	h6.sal.bam	other	1180116	1180116	0	+	1	1	67	111	1.0
CP008925.1	h6.sal.bam	other	1180117	1180117	0	+	2	2	67	111	2.0
CP008925.1	h6.sal.bam	other	1180118	1180118	0	+	4	0	70	112	4.0
CP008925.1	h6.sal.bam	other	1180119	1180119	0	+	0	1	70	112	0.0
CP008925.1	h6.sal.bam	other	1180120	1180120	0	+	1	0	71	112	1.0
CP008925.1	h6.sal.bam	other	1180121	1180121	0	+	1	1	72	112	1.0
CP008925.1	h6.sal.bam	other	1180122	1180122	0	+	1	0	71	111	1.0
CP008925.1	h6.sal.bam	other	1180123	1180123	0	+	0	2	71	119	0.0
CP008925.1	h6.sal.bam	other	1180124	1180124	0	+	0	3	71	119	0.0
CP008925.1	h6.sal.bam	other	1180125	1180125	0	+	0	1	71	116	0.0
CP008925.1	h6.sal.bam	other	1180126	1180126	0	+	2	1	72	115	2.0
CP008925.1	h6.sal.bam	other	1180127	1180127	0	+	1	1	72	116	1.0
CP008925.1	h6.sal.bam	other	1180128	1180128	0	+	1	0	73	115	1.0
CP008925.1	h6.sal.bam	other	1180129	1180129	0	+	0	2	73	118	0.0
CP008925.1	h6.sal.bam	other	1180130	1180130	0	+	0	1	73	116	0.0
CP008925.1	h6.sal.bam	other	1180131	1180131	0	+	0	0	72	116	0.0
CP008925.1	h6.sal.bam	other	1180132	1180132	0	+	0	2	71	118	0.0
CP008925.1	h6.sal.bam	other	1180133	1180133	0	+	3	1	72	116	3.0
CP008925.1	h6.sal.bam	other	1180134	1180134	0	+	2	3	70	115	2.0
CP008925.1	h6.sal.bam	other	1180135	1180135	0	+	0	1	70	114	0.0
CP008925.1	h6.sal.bam	other	1180136	1180136	0	+	2	2	72	115	2.0
CP008925.1	h6.sal.bam	other	1180137	1180137	0	+	1	3	73	114	1.0
CP008925.1	h6.sal.bam	other	1180138	1180138	0	+	4	3	77	113	4.0
CP008925.1	h6.sal.bam	other	1180139	1180139	0	+	3	2	78	112	3.0
CP008925.1	h6.sal.bam	other	1180140	1180140	0	+	1	0	76	110	1.0
CP008925.1	h6.sal.bam	other	1180141	1180141	0	+	2	1	78	113	2.0
CP008925.1	h6.sal.bam	other	1180142	1180142	0	+	0	3	78	114	0.0
CP008925.1	h6.sal.bam	other	1180143	1180143	0	+	1	1	76	111	1.0
CP008925.1	h6.sal.bam	other	1180144	1180144	0	+	0	0	76	110	0.0
CP008925.1	h6.sal.bam	other	1180145	1180145	0	+	0	0	75	113	0.0
CP008925.1	h6.sal.bam	other	1180146	1180146	0	+	1	0	72	115	1.0
CP008925.1	h6.sal.bam	other	1180147	1180147	0	+	0	0	72	116	0.0
CP008925.1	h6.sal.bam	other	1180148	1180148	0	+	2	0	74	117	2.0
CP008925.1	h6.sal.bam	other	1180149	1180149	0	+	0	0	74	118	0.0
CP008925.1	h6.sal.bam	other	1180150	1180150	0	+	1	0	75	118	1.0
CP008925.1	h6.sal.bam	other	1180151	1180151	0	+	0	2	74	124	0.0
CP008925.1	h6.sal.bam	other	1180152	1180152	0	+	1	1	75	122	1.0
CP008925.1	h6.sal.bam	other	1180153	1180153	0	+	1	1	76	121	1.0
CP008925.1	h6.sal.bam	other	1180154	1180154	0	+	0	5	76	123	0.0
CP008925.1	h6.sal.bam	other	1180155	1180155	0	+	1	1	75	119	1.0
CP008925.1	h6.sal.bam	other	1180156	1180156	0	+	1	2	76	122	1.0
CP008925.1	h6.sal.bam	other	1180157	1180157	0	+	2	3	78	121	2.0
CP008925.1	h6.sal.bam	GAAC	1180158	1180158	1180166	+	1	0	77	118	1.0
CP008925.1	h6.sal.bam	other	1180159	1180159	0	+	2	0	78	118	2.0
CP008925.1	h6.sal.bam	GAAC	1180160	1180160	1180166	+	3	2	78	118	3.0
CP008925.1	h6.sal.bam	other	1180161	1180161	0	+	0	1	75	116	0.0
CP008925.1	h6.sal.bam	other	1180162	1180162	0	+	0	2	75	123	0.0
CP008925.1	h6.sal.bam	other	1180163	1180163	0	+	1	0	76	122	1.0
CP008925.1	h6.sal.bam	other	1180164	1180164	0	+	1	0	76	124	1.0
CP008925.1	h6.sal.bam	other	1180165	1180165	0	+	3	0	78	124	3.0
CP008925.1	h6.sal.bam	other	1180166	1180166	0	+	2	3	80	124	2.0
CP008925.1	h6.sal.bam	other	1180167	1180167	0	+	2	0	81	124	2.0
CP008925.1	h6.sal.bam	other	1180168	1180168	0	+	1	0	82	124	1.0
CP008925.1	h6.sal.bam	other	1180169	1180169	0	+	0	3	82	126	0.0
CP008925.1	h6.sal.bam	other	1180170	1180170	0	+	1	2	82	124	1.0
CP008925.1	h6.sal.bam	other	1180171	1180171	0	+	2	3	81	124	2.0
CP008925.1	h6.sal.bam	other	1180172	1180172	0	+	1	0	82	122	1.0
CP008925.1	h6.sal.bam	other	1180173	1180173	0	+	2	2	84	123	2.0
CP008925.1	h6.sal.bam	other	1180174	1180174	0	+	0	4	84	121	0.0
CP008925.1	h6.sal.bam	GAAC	1180175	1180175	1180166	+	1	5	85	117	1.0
CP008925.1	h6.sal.bam	other	1180176	1180176	0	+	0	0	84	115	0.0
CP008925.1	h6.sal.bam	GAAC	1180177	1180177	1180166	+	2	3	86	115	2.0
CP008925.1	h6.sal.bam	other	1180178	1180178	0	+	2	0	87	112	2.0
CP008925.1	h6.sal.bam	other	1180179	1180179	0	+	3	4	85	114	3.0
CP008925.1	h6.sal.bam	other	1180180	1180180	0	+	2	4	87	110	2.0
CP008925.1	h6.sal.bam	other	1180181	1180181	0	+	0	4	85	114	0.0
CP008925.1	h6.sal.bam	other	1180182	1180182	0	+	2	4	87	111	2.0
CP008925.1	h6.sal.bam	other	1180183	1180183	0	+	4	3	88	107	4.0
CP008925.1	h6.sal.bam	other	1180184	1180184	0	+	1	1	89	104	1.0
CP008925.1	h6.sal.bam	other	1180185	1180185	0	+	2	1	89	106	2.0
CP008925.1	h6.sal.bam	other	1180186	1180186	0	+	2	0	91	106	2.0
CP008925.1	h6.sal.bam	other	1180187	1180187	0	+	1	3	89	107	1.0
CP008925.1	h6.sal.bam	other	1180188	1180188	0	+	0	1	89	104	0.0
CP008925.1	h6.sal.bam	other	1180189	1180189	0	+	2	1	91	105	2.0
CP008925.1	h6.sal.bam	other	1180190	1180190	0	+	1	3	87	104	1.0
CP008925.1	h6.sal.bam	other	1180191	1180191	0	+	0	2	86	103	0.0
CP008925.1	h6.sal.bam	other	1180192	1180192	0	+	0	3	86	101	0.0
CP008925.1	h6.sal.bam	other	1180193	1180193	0	+	0	0	82	99	0.0
CP008925.1	h6.sal.bam	other	1180194	1180194	0	+	3	1	83	99	3.0
CP008925.1	h6.sal.bam	other	1180195	1180195	0	+	0	4	83	99	0.0
CP008925.1	h6.sal.bam	other	1180196	1180196	0	+	4	0	87	99	4.0
CP008925.1	h6.sal.bam	other	1180197	1180197	0	+	3	4	89	100	3.0
CP008925.1	h6.sal.bam	other	1180198	1180198	0	+	3	2	92	98	3.0
CP008925.1	h6.sal.bam	other	1180199	1180199	0	+	3	0	95	96	3.0
CP008925.1	h6.sal.bam	other	1180200	1180200	0	+	0	0	95	96	0.0
CP008925.1	h6.sal.bam	other	1180201	1180201	0	+	4	3	97	99	4.0
CP008925.1	h6.sal.bam	other	1180202	1180202	0	+	1	2	97	99	1.0
CP008925.1	h6.sal.bam	other	1180203	1180203	0	+	2	0	99	101	2.0
CP008925.1	h6.sal.bam	other	1180204	1180204	0	+	1	0	100	103	1.0
CP008925.1	h6.sal.bam	other	1180205	1180205	0	+	0	0	100	104	0.0
CP008925.1	h6.sal.bam	other	1180206	1180206	0	+	1	2	101	108	1.0
CP008925.1	h6.sal.bam	other	1180207	1180207	0	+	3	0	103	107	3.0
CP008925.1	h6.sal.bam	other	1180208	1180208	0	+	2	0	103	109	2.0
CP008925.1	h6.sal.bam	other	1180209	1180209	0	+	4	3	105	109	4.0
CP008925.1	h6.sal.bam	other	1180210	1180210	0	+	2	1	107	107	2.0
CP008925.1	h6.sal.bam	other	1180211	1180211	0	+	1	1	105	107	1.0
CP008925.1	h6.sal.bam	other	1180212	1180212	0	+	1	2	106	106	1.0
CP008925.1	h6.sal.bam	other	1180213	1180213	0	+	2	2	103	107	2.0
CP008925.1	h6.sal.bam	other	1180214	1180214	0	+	0	1	99	106	0.0
CP008925.1	h6.sal.bam	other	1180215	1180215	0	+	2	2	101	109	2.0
CP008925.1	h6.sal.bam	other	1180216	1180216	0	+	0	2	100	107	0.0
CP008925.1	h6.sal.bam	other	1180217	1180217	0	+	1	1	101	108	1.0
CP008925.1	h6.sal.bam	other	1180218	1180218	0	+	1	2	101	107	1.0
CP008925.1	h6.sal.bam	other	1180219	1180219	0	+	1	0	102	106	1.0
CP008925.1	h6.sal.bam	other	1180220	1180220	0	+	1	2	102	111	1.0
CP008925.1	h6.sal.bam	other	1180221	1180221	0	+	2	1	104	113	2.0
CP008925.1	h6.sal.bam	other	1180222	1180222	0	+	0	1	104	112	0.0
CP008925.1	h6.sal.bam	other	1180223	1180223	0	+	2	0	104	113	2.0
CP008925.1	h6.sal.bam	other	1180224	1180224	0	+	2	0	105	115	2.0
CP008925.1	h6.sal.bam	other	1180225	1180225	0	+	1	6	106	116	1.0
CP008925.1	h6.sal.bam	other	1180226	1180226	0	+	3	0	109	112	3.0
CP008925.1	h6.sal.bam	other	1180227	1180227	0	+	0	0	107	114	0.0
CP008925.1	h6.sal.bam	other	1180228	1180228	0	+	0	3	107	116	0.0
CP008925.1	h6.sal.bam	other	1180229	1180229	0	+	4	1	111	114	4.0
CP008925.1	h6.sal.bam	other	1180230	1180230	0	+	1	4	111	113	1.0
CP008925.1	h6.sal.bam	other	1180231	1180231	0	+	0	2	108	110	0.0
CP008925.1	h6.sal.bam	other	1180232	1180232	0	+	1	1	109	108	1.0
CP008925.1	h6.sal.bam	other	1180233	1180233	0	+	0	0	108	107	0.0
CP008925.1	h6.sal.bam	other	1180234	1180234	0	+	2	4	108	112	2.0
CP008925.1	h6.sal.bam	other	1180235	1180235	0	+	3	1	108	109	3.0
CP008925.1	h6.sal.bam	other	1180236	1180236	0	+	3	3	111	108	3.0
CP008925.1	h6.sal.bam	other	1180237	1180237	0	+	1	1	112	106	1.0
CP008925.1	h6.sal.bam	other	1180238	1180238	0	+	2	2	113	107	2.0
CP008925.1	h6.sal.bam	other	1180239	1180239	0	+	0	0	107	106	0.0
CP008925.1	h6.sal.bam	other	1180240	1180240	0	+	3	1	110	106	3.0
CP008925.1	h6.sal.bam	other	1180241	1180241	0	+	2	3	112	105	2.0
CP008925.1	h6.sal.bam	other	1180242	1180242	0	+	0	0	110	102	0.0
CP008925.1	h6.sal.bam	other	1180243	1180243	0	+	0	1	109	105	0.0
CP008925.1	h6.sal.bam	other	1180244	1180244	0	+	3	1	112	104	3.0
CP008925.1	h6.sal.bam	other	1180245	1180245	0	+	0	2	109	106	0.0
CP008925.1	h6.sal.bam	other	1180246	1180246	0	+	0	0	109	104	0.0
CP008925.1	h6.sal.bam	other	1180247	1180247	0	+	1	1	109	106	1.0
CP008925.1	h6.sal.bam	other	1180248	1180248	0	+	1	1	108	106	1.0
CP008925.1	h6.sal.bam	other	1180249	1180249	0	+	1	1	108	105	1.0
CP008925.1	h6.sal.bam	other	1180250	1180250	0	+	1	2	109	104	1.0
CP008925.1	h6.sal.bam	other	1180251	1180251	0	+	1	0	110	102	1.0
CP008925.1	h6.sal.bam	other	1180252	1180252	0	+	1	0	107	102	1.0
CP008925.1	h6.sal.bam	other	1180253	1180253	0	+	2	2	105	103	2.0
CP008925.1	h6.sal.bam	other	1180254	1180254	0	+	0	1	104	103	0.0
CP008925.1	h6.sal.bam	other	1180255	1180255	0	+	2	7	106	105	2.0
CP008925.1	h6.sal.bam	other	1180256	1180256	0	+	0	0	106	101	0.0
CP008925.1	h6.sal.bam	other	1180257	1180257	0	+	0	0	104	101	0.0
CP008925.1	h6.sal.bam	other	1180258	1180258	0	+	0	1	100	102	0.0
CP008925.1	h6.sal.bam	other	1180259	1180259	0	+	2	2	100	102	2.0
CP008925.1	h6.sal.bam	other	1180260	1180260	0	+	1	1	100	103	1.0
CP008925.1	h6.sal.bam	other	1180261	1180261	0	+	0	1	98	104	0.0
CP008925.1	h6.sal.bam	other	1180262	1180262	0	+	4	0	101	103	4.0
CP008925.1	h6.sal.bam	other	1180263	1180263	0	+	4	2	104	103	4.0
CP008925.1	h6.sal.bam	other	1180264	1180264	0	+	1	0	103	102	1.0
CP008925.1	h6.sal.bam	other	1180265	1180265	0	+	2	2	105	107	2.0
CP008925.1	h6.sal.bam	other	1180266	1180266	0	+	0	0	105	105	0.0
CP008925.1	h6.sal.bam	other	1180267	1180267	0	+	2	1	107	105	2.0
CP008925.1	h6.sal.bam	other	1180268	1180268	0	+	4	1	108	106	4.0
CP008925.1	h6.sal.bam	other	1180269	1180269	0	+	0	0	108	106	0.0
CP008925.1	h6.sal.bam	other	1180270	1180270	0	+	1	4	109	106	1.0
CP008925.1	h6.sal.bam	other	1180271	1180271	0	+	3	1	108	102	3.0
CP008925.1	h6.sal.bam	other	1180272	1180272	0	+	6	1	101	103	6.0
CP008925.1	h6.sal.bam	other	1180273	1180273	0	+	0	1	101	103	0.0
CP008925.1	h6.sal.bam	other	1180274	1180274	0	+	2	0	103	103	2.0
CP008925.1	h6.sal.bam	other	1180275	1180275	0	+	0	2	103	103	0.0
CP008925.1	h6.sal.bam	other	1180276	1180276	0	+	0	3	103	106	0.0
CP008925.1	h6.sal.bam	other	1180277	1180277	0	+	0	6	102	105	0.0
CP008925.1	h6.sal.bam	other	1180278	1180278	0	+	1	1	101	99	1.0
CP008925.1	h6.sal.bam	other	1180279	1180279	0	+	2	0	102	99	2.0
CP008925.1	h6.sal.bam	other	1180280	1180280	0	+	2	4	104	99	2.0
CP008925.1	h6.sal.bam	other	1180281	1180281	0	+	2	1	102	96	2.0
CP008925.1	h6.sal.bam	other	1180282	1180282	0	+	1	2	103	95	1.0
CP008925.1	h6.sal.bam	other	1180283	1180283	0	+	1	0	102	95	1.0
CP008925.1	h6.sal.bam	other	1180284	1180284	0	+	0	1	96	98	0.0
CP008925.1	h6.sal.bam	other	1180285	1180285	0	+	1	1	96	98	1.0
CP008925.1	h6.sal.bam	other	1180286	1180286	0	+	1	2	97	97	1.0
CP008925.1	h6.sal.bam	other	1180287	1180287	0	+	2	1	98	100	2.0
CP008925.1	h6.sal.bam	other	1180288	1180288	0	+	1	2	97	99	1.0
CP008925.1	h6.sal.bam	other	1180289	1180289	0	+	2	3	99	97	2.0
CP008925.1	h6.sal.bam	other	1180290	1180290	0	+	2	0	99	95	2.0
CP008925.1	h6.sal.bam	other	1180291	1180291	0	+	1	3	100	96	1.0
CP008925.1	h6.sal.bam	other	1180292	1180292	0	+	1	1	100	94	1.0
CP008925.1	h6.sal.bam	other	1180293	1180293	0	+	3	3	101	93	3.0
CP008925.1	h6.sal.bam	other	1180294	1180294	0	+	1	2	102	90	1.0
CP008925.1	h6.sal.bam	other	1180295	1180295	0	+	8	4	107	89	8.0
CP008925.1	h6.sal.bam	other	1180296	1180296	0	+	1	1	108	85	1.0
CP008925.1	h6.sal.bam	other	1180297	1180297	0	+	3	1	111	88	3.0
CP008925.1	h6.sal.bam	other	1180298	1180298	0	+	1	2	110	87	1.0
CP008925.1	h6.sal.bam	other	1180299	1180299	0	+	0	2	107	89	0.0
CP008925.1	h6.sal.bam	other	1180300	1180300	0	+	0	2	104	88	0.0
CP008925.1	h6.sal.bam	other	1180301	1180301	0	+	0	1	104	86	0.0
CP008925.1	h6.sal.bam	other	1180302	1180302	0	+	1	2	105	86	1.0
CP008925.1	h6.sal.bam	other	1180303	1180303	0	+	3	1	108	84	3.0
CP008925.1	h6.sal.bam	other	1180304	1180304	0	+	0	0	104	83	0.0
CP008925.1	h6.sal.bam	other	1180305	1180305	0	+	0	1	102	85	0.0
CP008925.1	h6.sal.bam	other	1180306	1180306	0	+	1	0	103	85	1.0
CP008925.1	h6.sal.bam	other	1180307	1180307	0	+	2	3	104	86	2.0
CP008925.1	h6.sal.bam	other	1180308	1180308	0	+	0	2	104	83	0.0
CP008925.1	h6.sal.bam	other	1180309	1180309	0	+	2	1	104	82	2.0
CP008925.1	h6.sal.bam	other	1180310	1180310	0	+	1	1	102	83	1.0
CP008925.1	h6.sal.bam	other	1180311	1180311	0	+	3	1	102	82	3.0
CP008925.1	h6.sal.bam	other	1180312	1180312	0	+	3	1	98	82	3.0
CP008925.1	h6.sal.bam	other	1180313	1180313	0	+	0	1	98	81	0.0
CP008925.1	h6.sal.bam	other	1180314	1180314	0	+	2	0	100	81	2.0
CP008925.1	h6.sal.bam	other	1180315	1180315	0	+	1	0	101	81	1.0
CP008925.1	h6.sal.bam	other	1180316	1180316	0	+	2	3	103	83	2.0
CP008925.1	h6.sal.bam	other	1180317	1180317	0	+	0	0	103	80	0.0
CP008925.1	h6.sal.bam	other	1180318	1180318	0	+	1	0	104	81	1.0
CP008925.1	h6.sal.bam	other	1180319	1180319	0	+	0	3	101	83	0.0
CP008925.1	h6.sal.bam	other	1180320	1180320	0	+	1	0	102	85	1.0
CP008925.1	h6.sal.bam	other	1180321	1180321	0	+	0	2	102	85	0.0
CP008925.1	h6.sal.bam	other	1180322	1180322	0	+	0	1	100	85	0.0
CP008925.1	h6.sal.bam	other	1180323	1180323	0	+	2	0	101	85	2.0
CP008925.1	h6.sal.bam	other	1180324	1180324	0	+	0	0	101	85	0.0
CP008925.1	h6.sal.bam	other	1180325	1180325	0	+	5	0	104	87	5.0
CP008925.1	h6.sal.bam	other	1180326	1180326	0	+	1	0	103	88	1.0
CP008925.1	h6.sal.bam	other	1180327	1180327	0	+	3	1	105	91	3.0
CP008925.1	h6.sal.bam	other	1180328	1180328	0	+	0	2	105	91	0.0
CP008925.1	h6.sal.bam	other	1180329	1180329	0	+	1	3	106	90	1.0
CP008925.1	h6.sal.bam	other	1180330	1180330	0	+	1	3	105	88	1.0
CP008925.1	h6.sal.bam	other	1180331	1180331	0	+	1	0	106	89	1.0
CP008925.1	h6.sal.bam	other	1180332	1180332	0	+	0	1	106	90	0.0
CP008925.1	h6.sal.bam	other	1180333	1180333	0	+	2	1	108	89	2.0
CP008925.1	h6.sal.bam	other	1180334	1180334	0	+	3	3	109	88	3.0
CP008925.1	h6.sal.bam	other	1180335	1180335	0	+	3	2	111	85	3.0
CP008925.1	h6.sal.bam	other	1180336	1180336	0	+	0	0	111	87	0.0
CP008925.1	h6.sal.bam	other	1180337	1180337	0	+	3	0	110	87	3.0
CP008925.1	h6.sal.bam	other	1180338	1180338	0	+	0	1	106	88	0.0
CP008925.1	h6.sal.bam	other	1180339	1180339	0	+	0	5	105	87	0.0
CP008925.1	h6.sal.bam	other	1180340	1180340	0	+	1	0	104	83	1.0
CP008925.1	h6.sal.bam	other	1180341	1180341	0	+	2	0	106	83	2.0
CP008925.1	h6.sal.bam	other	1180342	1180342	0	+	0	2	104	83	0.0
CP008925.1	h6.sal.bam	other	1180343	1180343	0	+	2	1	102	81	2.0
CP008925.1	h6.sal.bam	other	1180344	1180344	0	+	0	0	102	81	0.0
CP008925.1	h6.sal.bam	other	1180345	1180345	0	+	5	0	106	81	5.0
CP008925.1	h6.sal.bam	other	1180346	1180346	0	+	1	2	103	81	1.0
CP008925.1	h6.sal.bam	other	1180347	1180347	0	+	2	1	100	81	2.0
CP008925.1	h6.sal.bam	other	1180348	1180348	0	+	0	1	100	80	0.0
CP008925.1	h6.sal.bam	other	1180349	1180349	0	+	1	4	99	81	1.0
CP008925.1	h6.sal.bam	other	1180350	1180350	0	+	0	1	99	78	0.0
CP008925.1	h6.sal.bam	other	1180351	1180351	0	+	0	2	99	77	0.0
CP008925.1	h6.sal.bam	other	1180352	1180352	0	+	0	0	99	79	0.0
CP008925.1	h6.sal.bam	other	1180353	1180353	0	+	0	1	95	80	0.0
CP008925.1	h6.sal.bam	other	1180354	1180354	0	+	0	1	95	79	0.0
CP008925.1	h6.sal.bam	other	1180355	1180355	0	+	2	1	95	79	2.0
CP008925.1	h6.sal.bam	other	1180356	1180356	0	+	2	0	94	80	2.0
CP008925.1	h6.sal.bam	other	1180357	1180357	0	+	3	2	97	80	3.0
CP008925.1	h6.sal.bam	other	1180358	1180358	0	+	2	2	98	78	2.0
CP008925.1	h6.sal.bam	other	1180359	1180359	0	+	0	1	97	78	0.0
CP008925.1	h6.sal.bam	other	1180360	1180360	0	+	0	5	97	79	0.0
CP008925.1	h6.sal.bam	other	1180361	1180361	0	+	2	0	98	78	2.0
CP008925.1	h6.sal.bam	other	1180362	1180362	0	+	2	1	98	80	2.0
CP008925.1	h6.sal.bam	other	1180363	1180363	0	+	4	0	100	79	4.0
CP008925.1	h6.sal.bam	other	1180364	1180364	0	+	0	0	98	81	0.0
CP008925.1	h6.sal.bam	GAAC	1180365	1180365	1180373	+	2	1	97	82	2.0
CP008925.1	h6.sal.bam	other	1180366	1180366	0	+	1	1	97	82	1.0
CP008925.1	h6.sal.bam	GAAC	1180367	1180367	1180373	+	3	0	100	81	3.0
CP008925.1	h6.sal.bam	other	1180368	1180368	0	+	1	1	97	83	1.0
CP008925.1	h6.sal.bam	other	1180369	1180369	0	+	0	0	89	83	0.0
CP008925.1	h6.sal.bam	other	1180370	1180370	0	+	1	0	89	83	1.0
CP008925.1	h6.sal.bam	other	1180371	1180371	0	+	2	4	91	83	2.0
CP008925.1	h6.sal.bam	other	1180372	1180372	0	+	2	0	90	79	2.0
CP008925.1	h6.sal.bam	other	1180373	1180373	0	+	1	4	90	80	1.0
CP008925.1	h6.sal.bam	other	1180374	1180374	0	+	1	1	91	80	1.0
CP008925.1	h6.sal.bam	other	1180375	1180375	0	+	0	0	91	79	0.0
CP008925.1	h6.sal.bam	other	1180376	1180376	0	+	2	1	93	80	2.0
CP008925.1	h6.sal.bam	other	1180377	1180377	0	+	0	0	90	79	0.0
CP008925.1	h6.sal.bam	other	1180378	1180378	0	+	0	1	90	79	0.0
CP008925.1	h6.sal.bam	other	1180379	1180379	0	+	3	1	93	78	3.0
CP008925.1	h6.sal.bam	other	1180380	1180380	0	+	2	1	94	78	2.0
CP008925.1	h6.sal.bam	other	1180381	1180381	0	+	1	1	93	79	1.0
CP008925.1	h6.sal.bam	GAAC	1180382	1180382	1180373	+	1	0	93	83	1.0
CP008925.1	h6.sal.bam	other	1180383	1180383	0	+	0	1	91	86	0.0
CP008925.1	h6.sal.bam	GAAC	1180384	1180384	1180373	+	0	2	90	87	0.0
CP008925.1	h6.sal.bam	GTTC	1180385	1180385	1180393	+	1	0	91	85	1.0
CP008925.1	h6.sal.bam	other	1180386	1180386	0	+	0	1	88	85	0.0
CP008925.1	h6.sal.bam	GTTC	1180387	1180387	1180393	+	1	0	87	84	1.0
CP008925.1	h6.sal.bam	other	1180388	1180388	0	+	2	1	89	89	2.0
CP008925.1	h6.sal.bam	other	1180389	1180389	0	+	2	3	89	88	2.0
CP008925.1	h6.sal.bam	other	1180390	1180390	0	+	1	0	89	86	1.0
CP008925.1	h6.sal.bam	other	1180391	1180391	0	+	0	1	88	86	0.0
CP008925.1	h6.sal.bam	other	1180392	1180392	0	+	4	1	92	85	4.0
CP008925.1	h6.sal.bam	other	1180393	1180393	0	+	3	1	94	91	3.0
CP008925.1	h6.sal.bam	other	1180394	1180394	0	+	1	5	95	90	1.0
CP008925.1	h6.sal.bam	other	1180395	1180395	0	+	2	0	96	88	2.0
CP008925.1	h6.sal.bam	other	1180396	1180396	0	+	3	2	99	89	3.0
CP008925.1	h6.sal.bam	other	1180397	1180397	0	+	0	1	97	87	0.0
CP008925.1	h6.sal.bam	other	1180398	1180398	0	+	1	1	98	86	1.0
CP008925.1	h6.sal.bam	other	1180399	1180399	0	+	0	1	98	87	0.0
CP008925.1	h6.sal.bam	other	1180400	1180400	0	+	1	0	94	86	1.0
CP008925.1	h6.sal.bam	other	1180401	1180401	0	+	1	3	94	86	1.0
CP008925.1	h6.sal.bam	GTTC	1180402	1180402	1180393	+	1	1	92	83	1.0
CP008925.1	h6.sal.bam	other	1180403	1180403	0	+	1	1	92	86	1.0
CP008925.1	h6.sal.bam	GTTC	1180404	1180404	1180393	+	1	1	92	89	1.0
CP008925.1	h6.sal.bam	other	1180405	1180405	0	+	1	4	92	90	1.0
CP008925.1	h6.sal.bam	other	1180406	1180406	0	+	0	1	91	86	0.0
CP008925.1	h6.sal.bam	other	1180407	1180407	0	+	0	0	89	86	0.0
CP008925.1	h6.sal.bam	other	1180408	1180408	0	+	2	2	91	86	2.0
CP008925.1	h6.sal.bam	other	1180409	1180409	0	+	3	2	92	86	3.0
CP008925.1	h6.sal.bam	other	1180410	1180410	0	+	2	0	91	86	2.0
CP008925.1	h6.sal.bam	other	1180411	1180411	0	+	3	0	94	89	3.0
CP008925.1	h6.sal.bam	other	1180412	1180412	0	+	3	1	94	89	3.0
CP008925.1	h6.sal.bam	other	1180413	1180413	0	+	1	0	95	90	1.0
CP008925.1	h6.sal.bam	other	1180414	1180414	0	+	0	1	95	90	0.0
CP008925.1	h6.sal.bam	other	1180415	1180415	0	+	1	0	93	90	1.0
CP008925.1	h6.sal.bam	other	1180416	1180416	0	+	1	0	94	90	1.0
CP008925.1	h6.sal.bam	other	1180417	1180417	0	+	1	0	95	90	1.0
CP008925.1	h6.sal.bam	other	1180418	1180418	0	+	2	1	95	93	2.0
CP008925.1	h6.sal.bam	other	1180419	1180419	0	+	0	0	95	92	0.0
CP008925.1	h6.sal.bam	other	1180420	1180420	0	+	0	0	90	93	0.0
CP008925.1	h6.sal.bam	other	1180421	1180421	0	+	0	2	89	96	0.0
CP008925.1	h6.sal.bam	other	1180422	1180422	0	+	0	0	87	95	0.0
CP008925.1	h6.sal.bam	other	1180423	1180423	0	+	4	2	91	95	4.0
CP008925.1	h6.sal.bam	other	1180424	1180424	0	+	1	1	91	94	1.0
CP008925.1	h6.sal.bam	other	1180425	1180425	0	+	2	0	93	94	2.0
CP008925.1	h6.sal.bam	other	1180426	1180426	0	+	1	4	94	96	1.0
CP008925.1	h6.sal.bam	other	1180427	1180427	0	+	2	1	96	92	2.0
CP008925.1	h6.sal.bam	other	1180428	1180428	0	+	0	1	96	91	0.0
CP008925.1	h6.sal.bam	other	1180429	1180429	0	+	4	0	100	93	4.0
CP008925.1	h6.sal.bam	other	1180430	1180430	0	+	0	2	96	95	0.0
CP008925.1	h6.sal.bam	other	1180431	1180431	0	+	1	1	97	95	1.0
CP008925.1	h6.sal.bam	other	1180432	1180432	0	+	1	0	93	94	1.0
CP008925.1	h6.sal.bam	other	1180433	1180433	0	+	1	2	94	94	1.0
CP008925.1	h6.sal.bam	other	1180434	1180434	0	+	1	1	95	92	1.0
CP008925.1	h6.sal.bam	other	1180435	1180435	0	+	2	5	95	94	2.0
CP008925.1	h6.sal.bam	other	1180436	1180436	0	+	4	1	93	91	4.0
CP008925.1	h6.sal.bam	other	1180437	1180437	0	+	0	0	93	92	0.0
CP008925.1	h6.sal.bam	other	1180438	1180438	0	+	1	2	94	95	1.0
CP008925.1	h6.sal.bam	other	1180439	1180439	0	+	2	1	96	93	2.0
CP008925.1	h6.sal.bam	other	1180440	1180440	0	+	0	1	94	92	0.0
CP008925.1	h6.sal.bam	other	1180441	1180441	0	+	1	1	94	95	1.0
CP008925.1	h6.sal.bam	other	1180442	1180442	0	+	1	1	92	95	1.0
CP008925.1	h6.sal.bam	other	1180443	1180443	0	+	0	1	91	94	0.0
CP008925.1	h6.sal.bam	other	1180444	1180444	0	+	1	0	92	94	1.0
CP008925.1	h6.sal.bam	other	1180445	1180445	0	+	1	0	92	98	1.0
CP008925.1	h6.sal.bam	other	1180446	1180446	0	+	0	0	90	99	0.0
CP008925.1	h6.sal.bam	other	1180447	1180447	0	+	2	3	90	102	2.0
CP008925.1	h6.sal.bam	other	1180448	1180448	0	+	3	2	92	100	3.0
CP008925.1	h6.sal.bam	other	1180449	1180449	0	+	1	0	92	99	1.0
CP008925.1	h6.sal.bam	other	1180450	1180450	0	+	1	1	93	99	1.0
CP008925.1	h6.sal.bam	other	1180451	1180451	0	+	2	0	93	100	2.0
CP008925.1	h6.sal.bam	other	1180452	1180452	0	+	0	0	93	103	0.0
CP008925.1	h6.sal.bam	other	1180453	1180453	0	+	1	0	94	103	1.0
CP008925.1	h6.sal.bam	other	1180454	1180454	0	+	0	1	88	104	0.0
CP008925.1	h6.sal.bam	other	1180455	1180455	0	+	0	2	87	106	0.0
CP008925.1	h6.sal.bam	other	1180456	1180456	0	+	2	5	89	105	2.0
CP008925.1	h6.sal.bam	other	1180457	1180457	0	+	1	3	90	101	1.0
CP008925.1	h6.sal.bam	other	1180458	1180458	0	+	1	2	91	100	1.0
CP008925.1	h6.sal.bam	other	1180459	1180459	0	+	0	0	91	98	0.0
CP008925.1	h6.sal.bam	other	1180460	1180460	0	+	5	0	95	98	5.0
CP008925.1	h6.sal.bam	other	1180461	1180461	0	+	4	3	99	98	4.0
CP008925.1	h6.sal.bam	other	1180462	1180462	0	+	1	2	99	102	1.0
CP008925.1	h6.sal.bam	other	1180463	1180463	0	+	2	0	96	101	2.0
CP008925.1	h6.sal.bam	other	1180464	1180464	0	+	0	1	96	108	0.0
CP008925.1	h6.sal.bam	other	1180465	1180465	0	+	2	3	98	109	2.0
CP008925.1	h6.sal.bam	other	1180466	1180466	0	+	2	1	96	107	2.0
CP008925.1	h6.sal.bam	other	1180467	1180467	0	+	0	3	96	106	0.0
CP008925.1	h6.sal.bam	other	1180468	1180468	0	+	3	3	96	104	3.0
CP008925.1	h6.sal.bam	other	1180469	1180469	0	+	2	1	97	103	2.0
CP008925.1	h6.sal.bam	other	1180470	1180470	0	+	2	0	94	103	2.0
CP008925.1	h6.sal.bam	other	1180471	1180471	0	+	1	0	95	103	1.0
CP008925.1	h6.sal.bam	other	1180472	1180472	0	+	0	0	95	105	0.0
CP008925.1	h6.sal.bam	other	1180473	1180473	0	+	3	2	94	108	3.0
CP008925.1	h6.sal.bam	other	1180474	1180474	0	+	4	0	98	109	4.0
CP008925.1	h6.sal.bam	other	1180475	1180475	0	+	2	0	100	112	2.0
CP008925.1	h6.sal.bam	other	1180476	1180476	0	+	3	1	102	112	3.0
CP008925.1	h6.sal.bam	other	1180477	1180477	0	+	0	4	102	113	0.0
CP008925.1	h6.sal.bam	other	1180478	1180478	0	+	0	4	101	111	0.0
CP008925.1	h6.sal.bam	other	1180479	1180479	0	+	0	2	100	109	0.0
CP008925.1	h6.sal.bam	other	1180480	1180480	0	+	1	0	101	108	1.0
CP008925.1	h6.sal.bam	other	1180481	1180481	0	+	1	1	102	108	1.0
CP008925.1	h6.sal.bam	other	1180482	1180482	0	+	1	0	103	109	1.0
CP008925.1	h6.sal.bam	other	1180483	1180483	0	+	3	2	104	109	3.0
CP008925.1	h6.sal.bam	other	1180484	1180484	0	+	1	2	100	109	1.0
CP008925.1	h6.sal.bam	other	1180485	1180485	0	+	0	3	94	110	0.0
CP008925.1	h6.sal.bam	other	1180486	1180486	0	+	1	0	95	107	1.0
CP008925.1	h6.sal.bam	other	1180487	1180487	0	+	0	3	95	109	0.0
CP008925.1	h6.sal.bam	other	1180488	1180488	0	+	2	0	96	108	2.0
CP008925.1	h6.sal.bam	other	1180489	1180489	0	+	0	0	95	108	0.0
CP008925.1	h6.sal.bam	other	1180490	1180490	0	+	2	0	96	108	2.0
CP008925.1	h6.sal.bam	other	1180491	1180491	0	+	0	1	95	109	0.0
CP008925.1	h6.sal.bam	other	1180492	1180492	0	+	0	2	95	108	0.0
CP008925.1	h6.sal.bam	other	1180493	1180493	0	+	2	1	95	108	2.0
CP008925.1	h6.sal.bam	other	1180494	1180494	0	+	0	3	95	108	0.0
CP008925.1	h6.sal.bam	other	1180495	1180495	0	+	1	1	96	105	1.0
CP008925.1	h6.sal.bam	other	1180496	1180496	0	+	0	0	96	107	0.0
CP008925.1	h6.sal.bam	other	1180497	1180497	0	+	2	0	94	108	2.0
CP008925.1	h6.sal.bam	other	1180498	1180498	0	+	1	1	95	108	1.0
CP008925.1	h6.sal.bam	other	1180499	1180499	0	+	0	1	94	107	0.0
CP008925.1	h6.sal.bam	other	1180500	1180500	0	+	2	2	93	106	2.0
CP008925.1	h6.sal.bam	other	1180501	1180501	0	+	0	0	92	104	0.0
CP008925.1	h6.sal.bam	other	1180502	1180502	0	+	5	0	96	108	5.0
CP008925.1	h6.sal.bam	other	1180503	1180503	0	+	3	3	99	108	3.0
CP008925.1	h6.sal.bam	other	1180504	1180504	0	+	0	2	95	105	0.0
CP008925.1	h6.sal.bam	other	1180505	1180505	0	+	3	2	97	108	3.0
CP008925.1	h6.sal.bam	other	1180506	1180506	0	+	1	0	95	108	1.0
CP008925.1	h6.sal.bam	other	1180507	1180507	0	+	0	0	95	108	0.0
CP008925.1	h6.sal.bam	other	1180508	1180508	0	+	1	2	96	112	1.0
CP008925.1	h6.sal.bam	other	1180509	1180509	0	+	0	1	94	111	0.0
CP008925.1	h6.sal.bam	other	1180510	1180510	0	+	4	2	94	110	4.0
CP008925.1	h6.sal.bam	other	1180511	1180511	0	+	0	1	94	108	0.0
CP008925.1	h6.sal.bam	other	1180512	1180512	0	+	3	3	96	108	3.0
CP008925.1	h6.sal.bam	other	1180513	1180513	0	+	1	3	97	105	1.0
CP008925.1	h6.sal.bam	other	1180514	1180514	0	+	1	0	96	102	1.0
CP008925.1	h6.sal.bam	other	1180515	1180515	0	+	4	2	100	102	4.0
CP008925.1	h6.sal.bam	other	1180516	1180516	0	+	0	1	99	100	0.0
CP008925.1	h6.sal.bam	other	1180517	1180517	0	+	2	1	100	101	2.0
CP008925.1	h6.sal.bam	other	1180518	1180518	0	+	0	0	99	100	0.0
CP008925.1	h6.sal.bam	other	1180519	1180519	0	+	1	4	98	100	1.0
CP008925.1	h6.sal.bam	other	1180520	1180520	0	+	1	3	98	97	1.0
CP008925.1	h6.sal.bam	other	1180521	1180521	0	+	0	0	96	95	0.0
CP008925.1	h6.sal.bam	other	1180522	1180522	0	+	1	1	97	95	1.0
CP008925.1	h6.sal.bam	other	1180523	1180523	0	+	1	1	95	95	1.0
CP008925.1	h6.sal.bam	other	1180524	1180524	0	+	2	0	96	94	2.0
CP008925.1	h6.sal.bam	other	1180525	1180525	0	+	0	2	95	94	0.0
CP008925.1	h6.sal.bam	other	1180526	1180526	0	+	3	3	96	93	3.0
CP008925.1	h6.sal.bam	other	1180527	1180527	0	+	1	0	97	92	1.0
CP008925.1	h6.sal.bam	other	1180528	1180528	0	+	5	1	101	93	5.0
CP008925.1	h6.sal.bam	other	1180529	1180529	0	+	2	3	103	92	2.0
CP008925.1	h6.sal.bam	other	1180530	1180530	0	+	2	1	104	89	2.0
CP008925.1	h6.sal.bam	other	1180531	1180531	0	+	2	1	105	88	2.0
CP008925.1	h6.sal.bam	other	1180532	1180532	0	+	0	2	105	90	0.0
CP008925.1	h6.sal.bam	other	1180533	1180533	0	+	3	0	107	88	3.0
CP008925.1	h6.sal.bam	other	1180534	1180534	0	+	2	2	108	94	2.0
CP008925.1	h6.sal.bam	other	1180535	1180535	0	+	0	3	104	92	0.0
CP008925.1	h6.sal.bam	other	1180536	1180536	0	+	0	3	101	90	0.0
CP008925.1	h6.sal.bam	other	1180537	1180537	0	+	1	2	99	90	1.0
CP008925.1	h6.sal.bam	other	1180538	1180538	0	+	1	7	100	90	1.0
CP008925.1	h6.sal.bam	other	1180539	1180539	0	+	1	1	101	85	1.0
CP008925.1	h6.sal.bam	other	1180540	1180540	0	+	2	1	101	85	2.0
CP008925.1	h6.sal.bam	other	1180541	1180541	0	+	6	0	105	85	6.0
CP008925.1	h6.sal.bam	other	1180542	1180542	0	+	6	0	107	85	6.0
CP008925.1	h6.sal.bam	other	1180543	1180543	0	+	1	2	108	85	1.0
CP008925.1	h6.sal.bam	other	1180544	1180544	0	+	1	1	108	84	1.0
CP008925.1	h6.sal.bam	other	1180545	1180545	0	+	0	2	105	83	0.0
CP008925.1	h6.sal.bam	other	1180546	1180546	0	+	3	0	108	91	3.0
CP008925.1	h6.sal.bam	other	1180547	1180547	0	+	0	3	108	93	0.0
CP008925.1	h6.sal.bam	other	1180548	1180548	0	+	6	3	107	92	6.0
CP008925.1	h6.sal.bam	other	1180549	1180549	0	+	1	3	106	93	1.0
CP008925.1	h6.sal.bam	other	1180550	1180550	0	+	1	2	107	91	1.0
CP008925.1	h6.sal.bam	other	1180551	1180551	0	+	0	2	104	89	0.0
CP008925.1	h6.sal.bam	other	1180552	1180552	0	+	0	0	104	88	0.0
CP008925.1	h6.sal.bam	other	1180553	1180553	0	+	2	2	106	88	2.0
CP008925.1	h6.sal.bam	other	1180554	1180554	0	+	1	1	107	86	1.0
CP008925.1	h6.sal.bam	other	1180555	1180555	0	+	0	0	106	86	0.0
CP008925.1	h6.sal.bam	other	1180556	1180556	0	+	1	2	106	88	1.0
CP008925.1	h6.sal.bam	other	1180557	1180557	0	+	1	1	106	86	1.0
CP008925.1	h6.sal.bam	other	1180558	1180558	0	+	1	1	104	85	1.0
CP008925.1	h6.sal.bam	other	1180559	1180559	0	+	1	3	104	89	1.0
CP008925.1	h6.sal.bam	other	1180560	1180560	0	+	3	0	106	86	3.0
CP008925.1	h6.sal.bam	other	1180561	1180561	0	+	0	2	105	89	0.0
CP008925.1	h6.sal.bam	other	1180562	1180562	0	+	0	2	105	91	0.0
CP008925.1	h6.sal.bam	other	1180563	1180563	0	+	2	0	105	89	2.0
CP008925.1	h6.sal.bam	other	1180564	1180564	0	+	2	0	107	91	2.0
CP008925.1	h6.sal.bam	other	1180565	1180565	0	+	0	1	105	92	0.0
CP008925.1	h6.sal.bam	other	1180566	1180566	0	+	0	1	105	93	0.0
CP008925.1	h6.sal.bam	other	1180567	1180567	0	+	2	1	107	92	2.0
CP008925.1	h6.sal.bam	other	1180568	1180568	0	+	1	1	106	93	1.0
CP008925.1	h6.sal.bam	other	1180569	1180569	0	+	2	0	108	92	2.0
CP008925.1	h6.sal.bam	other	1180570	1180570	0	+	2	3	109	92	2.0
CP008925.1	h6.sal.bam	other	1180571	1180571	0	+	2	1	111	90	2.0
CP008925.1	h6.sal.bam	other	1180572	1180572	0	+	1	0	109	91	1.0
CP008925.1	h6.sal.bam	other	1180573	1180573	0	+	3	1	112	91	3.0
CP008925.1	h6.sal.bam	other	1180574	1180574	0	+	0	2	112	92	0.0
CP008925.1	h6.sal.bam	other	1180575	1180575	0	+	0	0	110	92	0.0
CP008925.1	h6.sal.bam	other	1180576	1180576	0	+	0	2	110	92	0.0
CP008925.1	h6.sal.bam	other	1180577	1180577	0	+	3	0	109	90	3.0
CP008925.1	h6.sal.bam	other	1180578	1180578	0	+	2	2	108	91	2.0
CP008925.1	h6.sal.bam	other	1180579	1180579	0	+	4	3	108	89	4.0
CP008925.1	h6.sal.bam	other	1180580	1180580	0	+	5	2	113	86	5.0
CP008925.1	h6.sal.bam	other	1180581	1180581	0	+	0	2	111	84	0.0
CP008925.1	h6.sal.bam	other	1180582	1180582	0	+	3	1	113	83	3.0
CP008925.1	h6.sal.bam	other	1180583	1180583	0	+	3	1	115	82	3.0
CP008925.1	h6.sal.bam	other	1180584	1180584	0	+	4	0	119	82	4.0
CP008925.1	h6.sal.bam	other	1180585	1180585	0	+	0	0	115	85	0.0
CP008925.1	h6.sal.bam	other	1180586	1180586	0	+	2	1	117	87	2.0
CP008925.1	h6.sal.bam	other	1180587	1180587	0	+	1	0	116	87	1.0
CP008925.1	h6.sal.bam	other	1180588	1180588	0	+	1	0	115	87	1.0
CP008925.1	h6.sal.bam	other	1180589	1180589	0	+	1	1	112	87	1.0
CP008925.1	h6.sal.bam	other	1180590	1180590	0	+	2	0	114	86	2.0
CP008925.1	h6.sal.bam	other	1180591	1180591	0	+	0	1	112	87	0.0
CP008925.1	h6.sal.bam	other	1180592	1180592	0	+	1	0	113	86	1.0
CP008925.1	h6.sal.bam	other	1180593	1180593	0	+	2	0	115	86	2.0
CP008925.1	h6.sal.bam	other	1180594	1180594	0	+	0	1	114	86	0.0
CP008925.1	h6.sal.bam	other	1180595	1180595	0	+	0	1	113	88	0.0
CP008925.1	h6.sal.bam	other	1180596	1180596	0	+	1	1	113	88	1.0
CP008925.1	h6.sal.bam	other	1180597	1180597	0	+	2	0	115	88	2.0
CP008925.1	h6.sal.bam	other	1180598	1180598	0	+	0	0	114	92	0.0
CP008925.1	h6.sal.bam	other	1180599	1180599	0	+	0	1	112	95	0.0
CP008925.1	h6.sal.bam	other	1180600	1180600	0	+	1	2	110	94	1.0
CP008925.1	h6.sal.bam	other	1180601	1180601	0	+	1	1	111	92	1.0
CP008925.1	h6.sal.bam	other	1180602	1180602	0	+	1	0	111	98	1.0
CP008925.1	h6.sal.bam	other	1180603	1180603	0	+	3	0	110	100	3.0
CP008925.1	h6.sal.bam	other	1180604	1180604	0	+	2	2	108	103	2.0
CP008925.1	h6.sal.bam	other	1180605	1180605	0	+	2	4	110	102	2.0
CP008925.1	h6.sal.bam	other	1180606	1180606	0	+	2	3	110	98	2.0
CP008925.1	h6.sal.bam	other	1180607	1180607	0	+	0	0	110	96	0.0
CP008925.1	h6.sal.bam	other	1180608	1180608	0	+	2	1	109	97	2.0
CP008925.1	h6.sal.bam	other	1180609	1180609	0	+	4	1	112	98	4.0
CP008925.1	h6.sal.bam	other	1180610	1180610	0	+	1	2	112	97	1.0
CP008925.1	h6.sal.bam	other	1180611	1180611	0	+	1	1	112	95	1.0
CP008925.1	h6.sal.bam	other	1180612	1180612	0	+	3	2	114	94	3.0
CP008925.1	h6.sal.bam	other	1180613	1180613	0	+	2	3	116	92	2.0
CP008925.1	h6.sal.bam	other	1180614	1180614	0	+	1	0	114	92	1.0
CP008925.1	h6.sal.bam	other	1180615	1180615	0	+	5	1	119	92	5.0
CP008925.1	h6.sal.bam	other	1180616	1180616	0	+	1	2	114	92	1.0
CP008925.1	h6.sal.bam	other	1180617	1180617	0	+	1	2	109	95	1.0
CP008925.1	h6.sal.bam	other	1180618	1180618	0	+	1	3	105	96	1.0
CP008925.1	h6.sal.bam	other	1180619	1180619	0	+	1	1	106	95	1.0
CP008925.1	h6.sal.bam	other	1180620	1180620	0	+	2	2	108	97	2.0
CP008925.1	h6.sal.bam	other	1180621	1180621	0	+	1	2	109	96	1.0
CP008925.1	h6.sal.bam	other	1180622	1180622	0	+	3	2	112	94	3.0
CP008925.1	h6.sal.bam	other	1180623	1180623	0	+	2	4	109	95	2.0
CP008925.1	h6.sal.bam	other	1180624	1180624	0	+	0	1	108	94	0.0
CP008925.1	h6.sal.bam	other	1180625	1180625	0	+	1	0	108	94	1.0
CP008925.1	h6.sal.bam	other	1180626	1180626	0	+	2	1	110	95	2.0
CP008925.1	h6.sal.bam	other	1180627	1180627	0	+	3	0	111	95	3.0
CP008925.1	h6.sal.bam	other	1180628	1180628	0	+	0	1	111	96	0.0
CP008925.1	h6.sal.bam	other	1180629	1180629	0	+	0	1	110	98	0.0
CP008925.1	h6.sal.bam	other	1180630	1180630	0	+	1	1	111	99	1.0
CP008925.1	h6.sal.bam	other	1180631	1180631	0	+	0	2	109	102	0.0
CP008925.1	h6.sal.bam	other	1180632	1180632	0	+	0	0	109	100	0.0
CP008925.1	h6.sal.bam	other	1180633	1180633	0	+	1	3	108	100	1.0
CP008925.1	h6.sal.bam	other	1180634	1180634	0	+	4	2	108	101	4.0
CP008925.1	h6.sal.bam	other	1180635	1180635	0	+	2	3	110	99	2.0
CP008925.1	h6.sal.bam	other	1180636	1180636	0	+	0	3	110	96	0.0
CP008925.1	h6.sal.bam	other	1180637	1180637	0	+	2	0	112	98	2.0
CP008925.1	h6.sal.bam	other	1180638	1180638	0	+	3	1	111	100	3.0
CP008925.1	h6.sal.bam	other	1180639	1180639	0	+	0	1	110	99	0.0
CP008925.1	h6.sal.bam	other	1180640	1180640	0	+	3	2	113	100	3.0
CP008925.1	h6.sal.bam	other	1180641	1180641	0	+	0	0	113	98	0.0
CP008925.1	h6.sal.bam	other	1180642	1180642	0	+	3	2	114	99	3.0
CP008925.1	h6.sal.bam	other	1180643	1180643	0	+	0	0	113	101	0.0
CP008925.1	h6.sal.bam	other	1180644	1180644	0	+	2	1	111	102	2.0
CP008925.1	h6.sal.bam	other	1180645	1180645	0	+	0	1	111	101	0.0
CP008925.1	h6.sal.bam	other	1180646	1180646	0	+	4	3	113	101	4.0
CP008925.1	h6.sal.bam	other	1180647	1180647	0	+	0	1	109	98	0.0
CP008925.1	h6.sal.bam	other	1180648	1180648	0	+	0	3	109	97	0.0
CP008925.1	h6.sal.bam	other	1180649	1180649	0	+	1	0	110	94	1.0
CP008925.1	h6.sal.bam	other	1180650	1180650	0	+	2	0	112	94	2.0
CP008925.1	h6.sal.bam	other	1180651	1180651	0	+	0	1	112	96	0.0
CP008925.1	h6.sal.bam	other	1180652	1180652	0	+	1	0	108	97	1.0
CP008925.1	h6.sal.bam	other	1180653	1180653	0	+	0	0	103	97	0.0
CP008925.1	h6.sal.bam	other	1180654	1180654	0	+	1	0	104	97	1.0
CP008925.1	h6.sal.bam	other	1180655	1180655	0	+	1	0	100	97	1.0
CP008925.1	h6.sal.bam	other	1180656	1180656	0	+	2	1	102	98	2.0
CP008925.1	h6.sal.bam	other	1180657	1180657	0	+	0	0	100	98	0.0
CP008925.1	h6.sal.bam	other	1180658	1180658	0	+	1	1	98	98	1.0
CP008925.1	h6.sal.bam	other	1180659	1180659	0	+	2	2	97	97	2.0
CP008925.1	h6.sal.bam	other	1180660	1180660	0	+	0	1	97	97	0.0
CP008925.1	h6.sal.bam	other	1180661	1180661	0	+	1	1	95	96	1.0
CP008925.1	h6.sal.bam	other	1180662	1180662	0	+	1	0	95	95	1.0
CP008925.1	h6.sal.bam	other	1180663	1180663	0	+	0	0	95	101	0.0
CP008925.1	h6.sal.bam	other	1180664	1180664	0	+	1	0	93	101	1.0
CP008925.1	h6.sal.bam	other	1180665	1180665	0	+	2	1	95	102	2.0
CP008925.1	h6.sal.bam	other	1180666	1180666	0	+	0	1	95	102	0.0
CP008925.1	h6.sal.bam	other	1180667	1180667	0	+	0	0	95	105	0.0
CP008925.1	h6.sal.bam	other	1180668	1180668	0	+	0	3	93	105	0.0
CP008925.1	h6.sal.bam	other	1180669	1180669	0	+	1	1	94	103	1.0
CP008925.1	h6.sal.bam	other	1180670	1180670	0	+	2	0	96	102	2.0
CP008925.1	h6.sal.bam	other	1180671	1180671	0	+	2	2	97	105	2.0
CP008925.1	h6.sal.bam	other	1180672	1180672	0	+	2	3	97	104	2.0
CP008925.1	h6.sal.bam	other	1180673	1180673	0	+	0	2	97	101	0.0
CP008925.1	h6.sal.bam	other	1180674	1180674	0	+	1	0	97	100	1.0
CP008925.1	h6.sal.bam	other	1180675	1180675	0	+	1	5	98	100	1.0
CP008925.1	h6.sal.bam	other	1180676	1180676	0	+	2	2	99	98	2.0
CP008925.1	h6.sal.bam	other	1180677	1180677	0	+	1	3	96	97	1.0
CP008925.1	h6.sal.bam	other	1180678	1180678	0	+	2	3	98	95	2.0
CP008925.1	h6.sal.bam	other	1180679	1180679	0	+	1	0	95	93	1.0
CP008925.1	h6.sal.bam	other	1180680	1180680	0	+	2	0	95	93	2.0
CP008925.1	h6.sal.bam	other	1180681	1180681	0	+	2	1	97	93	2.0
CP008925.1	h6.sal.bam	other	1180682	1180682	0	+	0	1	96	92	0.0
CP008925.1	h6.sal.bam	other	1180683	1180683	0	+	2	3	97	92	2.0
CP008925.1	h6.sal.bam	other	1180684	1180684	0	+	0	0	93	89	0.0
CP008925.1	h6.sal.bam	other	1180685	1180685	0	+	1	0	93	90	1.0
CP008925.1	h6.sal.bam	GAAC	1180686	1180686	1180694	+	0	0	88	94	0.0
CP008925.1	h6.sal.bam	other	1180687	1180687	0	+	0	0	88	94	0.0
CP008925.1	h6.sal.bam	GAAC	1180688	1180688	1180694	+	4	3	91	96	4.0
CP008925.1	h6.sal.bam	other	1180689	1180689	0	+	1	1	91	94	1.0
CP008925.1	h6.sal.bam	other	1180690	1180690	0	+	3	4	88	94	3.0
CP008925.1	h6.sal.bam	other	1180691	1180691	0	+	2	1	89	91	2.0
CP008925.1	h6.sal.bam	other	1180692	1180692	0	+	0	3	89	90	0.0
CP008925.1	h6.sal.bam	other	1180693	1180693	0	+	2	2	90	93	2.0
CP008925.1	h6.sal.bam	other	1180694	1180694	0	+	2	3	91	91	2.0
CP008925.1	h6.sal.bam	other	1180695	1180695	0	+	0	0	86	93	0.0
CP008925.1	h6.sal.bam	other	1180696	1180696	0	+	2	2	87	93	2.0
CP008925.1	h6.sal.bam	other	1180697	1180697	0	+	1	1	88	91	1.0
CP008925.1	h6.sal.bam	other	1180698	1180698	0	+	0	3	86	92	0.0
CP008925.1	h6.sal.bam	other	1180699	1180699	0	+	2	1	88	89	2.0
CP008925.1	h6.sal.bam	other	1180700	1180700	0	+	3	1	90	88	3.0
CP008925.1	h6.sal.bam	other	1180701	1180701	0	+	1	3	89	91	1.0
CP008925.1	h6.sal.bam	other	1180702	1180702	0	+	3	3	89	91	3.0
CP008925.1	h6.sal.bam	GAAC	1180703	1180703	1180694	+	1	2	90	89	1.0
CP008925.1	h6.sal.bam	other	1180704	1180704	0	+	2	3	92	87	2.0
CP008925.1	h6.sal.bam	GAAC	1180705	1180705	1180694	+	0	1	91	86	0.0
CP008925.1	h6.sal.bam	other	1180706	1180706	0	+	0	0	90	86	0.0
CP008925.1	h6.sal.bam	other	1180707	1180707	0	+	0	2	90	86	0.0
CP008925.1	h6.sal.bam	other	1180708	1180708	0	+	4	1	92	84	4.0
CP008925.1	h6.sal.bam	other	1180709	1180709	0	+	2	2	90	89	2.0
CP008925.1	h6.sal.bam	other	1180710	1180710	0	+	1	3	90	89	1.0
CP008925.1	h6.sal.bam	other	1180711	1180711	0	+	3	0	93	88	3.0
CP008925.1	h6.sal.bam	other	1180712	1180712	0	+	3	2	94	88	3.0
CP008925.1	h6.sal.bam	other	1180713	1180713	0	+	0	0	91	86	0.0
CP008925.1	h6.sal.bam	other	1180714	1180714	0	+	2	2	93	88	2.0
CP008925.1	h6.sal.bam	other	1180715	1180715	0	+	6	1	97	89	6.0
CP008925.1	h6.sal.bam	other	1180716	1180716	0	+	1	1	98	88	1.0
CP008925.1	h6.sal.bam	other	1180717	1180717	0	+	2	3	95	91	2.0
CP008925.1	h6.sal.bam	other	1180718	1180718	0	+	1	1	96	91	1.0
CP008925.1	h6.sal.bam	other	1180719	1180719	0	+	2	1	98	90	2.0
CP008925.1	h6.sal.bam	other	1180720	1180720	0	+	2	0	99	89	2.0
CP008925.1	h6.sal.bam	other	1180721	1180721	0	+	0	0	96	94	0.0
CP008925.1	h6.sal.bam	other	1180722	1180722	0	+	1	0	97	94	1.0
CP008925.1	h6.sal.bam	other	1180723	1180723	0	+	1	0	97	96	1.0
CP008925.1	h6.sal.bam	other	1180724	1180724	0	+	1	0	98	97	1.0
CP008925.1	h6.sal.bam	other	1180725	1180725	0	+	1	2	96	99	1.0
CP008925.1	h6.sal.bam	other	1180726	1180726	0	+	1	2	97	100	1.0
CP008925.1	h6.sal.bam	other	1180727	1180727	0	+	0	0	97	98	0.0
CP008925.1	h6.sal.bam	other	1180728	1180728	0	+	1	0	98	104	1.0
CP008925.1	h6.sal.bam	other	1180729	1180729	0	+	1	1	98	104	1.0
CP008925.1	h6.sal.bam	other	1180730	1180730	0	+	1	1	98	103	1.0
CP008925.1	h6.sal.bam	other	1180731	1180731	0	+	1	0	97	102	1.0
CP008925.1	h6.sal.bam	other	1180732	1180732	0	+	1	1	98	109	1.0
CP008925.1	h6.sal.bam	other	1180733	1180733	0	+	1	0	98	108	1.0
CP008925.1	h6.sal.bam	other	1180734	1180734	0	+	1	1	97	108	1.0
CP008925.1	h6.sal.bam	other	1180735	1180735	0	+	1	0	98	109	1.0
CP008925.1	h6.sal.bam	other	1180736	1180736	0	+	3	2	100	109	3.0
CP008925.1	h6.sal.bam	other	1180737	1180737	0	+	4	4	103	107	4.0
CP008925.1	h6.sal.bam	other	1180738	1180738	0	+	1	0	104	106	1.0
CP008925.1	h6.sal.bam	other	1180739	1180739	0	+	1	2	104	106	1.0
CP008925.1	h6.sal.bam	other	1180740	1180740	0	+	1	0	103	104	1.0
CP008925.1	h6.sal.bam	other	1180741	1180741	0	+	1	4	104	106	1.0
CP008925.1	h6.sal.bam	other	1180742	1180742	0	+	0	1	103	103	0.0
CP008925.1	h6.sal.bam	other	1180743	1180743	0	+	0	1	103	104	0.0
CP008925.1	h6.sal.bam	other	1180744	1180744	0	+	1	3	104	105	1.0
CP008925.1	h6.sal.bam	other	1180745	1180745	0	+	2	0	104	105	2.0
CP008925.1	h6.sal.bam	other	1180746	1180746	0	+	0	1	102	106	0.0
CP008925.1	h6.sal.bam	other	1180747	1180747	0	+	1	0	101	106	1.0
CP008925.1	h6.sal.bam	other	1180748	1180748	0	+	1	1	102	107	1.0
CP008925.1	h6.sal.bam	other	1180749	1180749	0	+	0	3	101	106	0.0
CP008925.1	h6.sal.bam	other	1180750	1180750	0	+	1	0	101	106	1.0
CP008925.1	h6.sal.bam	other	1180751	1180751	0	+	2	1	101	108	2.0
CP008925.1	h6.sal.bam	other	1180752	1180752	0	+	2	0	99	109	2.0
CP008925.1	h6.sal.bam	other	1180753	1180753	0	+	2	1	101	112	2.0
CP008925.1	h6.sal.bam	other	1180754	1180754	0	+	1	0	102	111	1.0
CP008925.1	h6.sal.bam	other	1180755	1180755	0	+	4	0	104	113	4.0
CP008925.1	h6.sal.bam	other	1180756	1180756	0	+	0	1	102	113	0.0
CP008925.1	h6.sal.bam	other	1180757	1180757	0	+	0	0	102	112	0.0
CP008925.1	h6.sal.bam	other	1180758	1180758	0	+	0	1	100	112	0.0
CP008925.1	h6.sal.bam	other	1180759	1180759	0	+	1	0	101	113	1.0
CP008925.1	h6.sal.bam	other	1180760	1180760	0	+	4	5	104	115	4.0
CP008925.1	h6.sal.bam	other	1180761	1180761	0	+	3	1	107	112	3.0
CP008925.1	h6.sal.bam	other	1180762	1180762	0	+	4	1	109	111	4.0
CP008925.1	h6.sal.bam	other	1180763	1180763	0	+	1	1	107	110	1.0
CP008925.1	h6.sal.bam	other	1180764	1180764	0	+	1	0	103	115	1.0
CP008925.1	h6.sal.bam	other	1180765	1180765	0	+	1	2	104	116	1.0
CP008925.1	h6.sal.bam	other	1180766	1180766	0	+	0	4	101	114	0.0
CP008925.1	h6.sal.bam	other	1180767	1180767	0	+	1	2	101	110	1.0
CP008925.1	h6.sal.bam	other	1180768	1180768	0	+	0	0	99	111	0.0
CP008925.1	h6.sal.bam	other	1180769	1180769	0	+	1	5	98	114	1.0
CP008925.1	h6.sal.bam	other	1180770	1180770	0	+	2	0	96	109	2.0
CP008925.1	h6.sal.bam	other	1180771	1180771	0	+	0	0	96	113	0.0
CP008925.1	h6.sal.bam	other	1180772	1180772	0	+	6	2	102	116	6.0
CP008925.1	h6.sal.bam	other	1180773	1180773	0	+	0	4	102	114	0.0
CP008925.1	h6.sal.bam	other	1180774	1180774	0	+	4	0	104	110	4.0
CP008925.1	h6.sal.bam	other	1180775	1180775	0	+	1	2	102	111	1.0
CP008925.1	h6.sal.bam	other	1180776	1180776	0	+	0	1	102	109	0.0
CP008925.1	h6.sal.bam	other	1180777	1180777	0	+	3	1	102	109	3.0
CP008925.1	h6.sal.bam	other	1180778	1180778	0	+	2	0	104	111	2.0
CP008925.1	h6.sal.bam	other	1180779	1180779	0	+	1	2	103	115	1.0
CP008925.1	h6.sal.bam	other	1180780	1180780	0	+	0	2	102	113	0.0
CP008925.1	h6.sal.bam	other	1180781	1180781	0	+	0	4	102	117	0.0
CP008925.1	h6.sal.bam	other	1180782	1180782	0	+	1	1	103	113	1.0
CP008925.1	h6.sal.bam	other	1180783	1180783	0	+	2	1	102	113	2.0
CP008925.1	h6.sal.bam	other	1180784	1180784	0	+	1	1	100	117	1.0
CP008925.1	h6.sal.bam	other	1180785	1180785	0	+	0	2	97	117	0.0
CP008925.1	h6.sal.bam	other	1180786	1180786	0	+	1	0	98	117	1.0
CP008925.1	h6.sal.bam	other	1180787	1180787	0	+	1	0	97	119	1.0
CP008925.1	h6.sal.bam	other	1180788	1180788	0	+	0	2	97	119	0.0
CP008925.1	h6.sal.bam	other	1180789	1180789	0	+	4	3	99	120	4.0
CP008925.1	h6.sal.bam	other	1180790	1180790	0	+	1	1	95	117	1.0
CP008925.1	h6.sal.bam	other	1180791	1180791	0	+	1	3	96	117	1.0
CP008925.1	h6.sal.bam	other	1180792	1180792	0	+	1	3	94	116	1.0
CP008925.1	h6.sal.bam	other	1180793	1180793	0	+	1	0	92	113	1.0
CP008925.1	h6.sal.bam	other	1180794	1180794	0	+	1	5	93	115	1.0
CP008925.1	h6.sal.bam	other	1180795	1180795	0	+	2	0	93	110	2.0
CP008925.1	h6.sal.bam	other	1180796	1180796	0	+	1	2	94	111	1.0
CP008925.1	h6.sal.bam	other	1180797	1180797	0	+	3	0	96	109	3.0
CP008925.1	h6.sal.bam	other	1180798	1180798	0	+	0	1	95	109	0.0
CP008925.1	h6.sal.bam	other	1180799	1180799	0	+	2	2	96	111	2.0
CP008925.1	h6.sal.bam	other	1180800	1180800	0	+	1	3	97	109	1.0
CP008925.1	h6.sal.bam	other	1180801	1180801	0	+	2	2	98	106	2.0
CP008925.1	h6.sal.bam	other	1180802	1180802	0	+	5	4	103	105	5.0
CP008925.1	h6.sal.bam	other	1180803	1180803	0	+	1	0	102	102	1.0
CP008925.1	h6.sal.bam	other	1180804	1180804	0	+	0	1	101	102	0.0
CP008925.1	h6.sal.bam	other	1180805	1180805	0	+	0	1	100	103	0.0
CP008925.1	h6.sal.bam	other	1180806	1180806	0	+	1	5	101	103	1.0
CP008925.1	h6.sal.bam	other	1180807	1180807	0	+	2	1	102	100	2.0
CP008925.1	h6.sal.bam	other	1180808	1180808	0	+	2	1	103	99	2.0
CP008925.1	h6.sal.bam	other	1180809	1180809	0	+	2	0	104	99	2.0
CP008925.1	h6.sal.bam	other	1180810	1180810	0	+	2	1	105	100	2.0
CP008925.1	h6.sal.bam	other	1180811	1180811	0	+	0	0	102	99	0.0
CP008925.1	h6.sal.bam	other	1180812	1180812	0	+	3	2	101	99	3.0
CP008925.1	h6.sal.bam	other	1180813	1180813	0	+	1	0	100	99	1.0
CP008925.1	h6.sal.bam	other	1180814	1180814	0	+	1	1	100	104	1.0
CP008925.1	h6.sal.bam	other	1180815	1180815	0	+	2	2	102	105	2.0
CP008925.1	h6.sal.bam	other	1180816	1180816	0	+	0	0	101	106	0.0
CP008925.1	h6.sal.bam	other	1180817	1180817	0	+	1	2	102	107	1.0
CP008925.1	h6.sal.bam	other	1180818	1180818	0	+	1	2	103	109	1.0
CP008925.1	h6.sal.bam	other	1180819	1180819	0	+	1	2	101	109	1.0
CP008925.1	h6.sal.bam	other	1180820	1180820	0	+	1	2	102	108	1.0
CP008925.1	h6.sal.bam	other	1180821	1180821	0	+	1	0	102	108	1.0
CP008925.1	h6.sal.bam	other	1180822	1180822	0	+	5	1	107	108	5.0
CP008925.1	h6.sal.bam	other	1180823	1180823	0	+	1	2	107	109	1.0
CP008925.1	h6.sal.bam	other	1180824	1180824	0	+	1	1	107	108	1.0
CP008925.1	h6.sal.bam	other	1180825	1180825	0	+	0	2	105	110	0.0
CP008925.1	h6.sal.bam	other	1180826	1180826	0	+	1	5	106	108	1.0
CP008925.1	h6.sal.bam	other	1180827	1180827	0	+	0	0	104	108	0.0
CP008925.1	h6.sal.bam	other	1180828	1180828	0	+	2	1	104	108	2.0
CP008925.1	h6.sal.bam	other	1180829	1180829	0	+	1	1	104	108	1.0
CP008925.1	h6.sal.bam	other	1180830	1180830	0	+	1	0	101	109	1.0
CP008925.1	h6.sal.bam	other	1180831	1180831	0	+	2	1	103	109	2.0
CP008925.1	h6.sal.bam	other	1180832	1180832	0	+	0	0	102	112	0.0
CP008925.1	h6.sal.bam	other	1180833	1180833	0	+	2	1	103	112	2.0
CP008925.1	h6.sal.bam	other	1180834	1180834	0	+	1	3	103	111	1.0
CP008925.1	h6.sal.bam	other	1180835	1180835	0	+	1	1	98	113	1.0
CP008925.1	h6.sal.bam	other	1180836	1180836	0	+	3	4	101	113	3.0
CP008925.1	h6.sal.bam	other	1180837	1180837	0	+	1	1	99	109	1.0
CP008925.1	h6.sal.bam	other	1180838	1180838	0	+	0	1	98	108	0.0
CP008925.1	h6.sal.bam	other	1180839	1180839	0	+	0	1	97	107	0.0
CP008925.1	h6.sal.bam	other	1180840	1180840	0	+	1	2	97	107	1.0
CP008925.1	h6.sal.bam	other	1180841	1180841	0	+	1	1	98	108	1.0
CP008925.1	h6.sal.bam	other	1180842	1180842	0	+	1	2	98	109	1.0
CP008925.1	h6.sal.bam	other	1180843	1180843	0	+	1	2	99	108	1.0
CP008925.1	h6.sal.bam	other	1180844	1180844	0	+	0	0	98	110	0.0
CP008925.1	h6.sal.bam	other	1180845	1180845	0	+	3	3	99	110	3.0
CP008925.1	h6.sal.bam	other	1180846	1180846	0	+	2	4	101	107	2.0
CP008925.1	h6.sal.bam	other	1180847	1180847	0	+	0	0	95	104	0.0
CP008925.1	h6.sal.bam	other	1180848	1180848	0	+	2	1	93	106	2.0
CP008925.1	h6.sal.bam	other	1180849	1180849	0	+	0	0	92	107	0.0
CP008925.1	h6.sal.bam	other	1180850	1180850	0	+	2	1	92	107	2.0
CP008925.1	h6.sal.bam	other	1180851	1180851	0	+	2	1	93	107	2.0
CP008925.1	h6.sal.bam	other	1180852	1180852	0	+	3	6	96	108	3.0
CP008925.1	h6.sal.bam	other	1180853	1180853	0	+	4	1	97	104	4.0
CP008925.1	h6.sal.bam	other	1180854	1180854	0	+	0	1	97	107	0.0
CP008925.1	h6.sal.bam	other	1180855	1180855	0	+	2	4	99	106	2.0
CP008925.1	h6.sal.bam	other	1180856	1180856	0	+	0	1	96	103	0.0
CP008925.1	h6.sal.bam	other	1180857	1180857	0	+	4	3	100	107	4.0
CP008925.1	h6.sal.bam	other	1180858	1180858	0	+	2	3	102	104	2.0
CP008925.1	h6.sal.bam	other	1180859	1180859	0	+	2	1	102	102	2.0
CP008925.1	h6.sal.bam	other	1180860	1180860	0	+	1	2	103	102	1.0
CP008925.1	h6.sal.bam	other	1180861	1180861	0	+	1	2	104	103	1.0
CP008925.1	h6.sal.bam	other	1180862	1180862	0	+	0	3	102	104	0.0
CP008925.1	h6.sal.bam	other	1180863	1180863	0	+	1	0	100	104	1.0
CP008925.1	h6.sal.bam	other	1180864	1180864	0	+	0	0	99	104	0.0
CP008925.1	h6.sal.bam	other	1180865	1180865	0	+	4	1	103	105	4.0
CP008925.1	h6.sal.bam	other	1180866	1180866	0	+	3	2	105	104	3.0
CP008925.1	h6.sal.bam	other	1180867	1180867	0	+	2	0	106	103	2.0
CP008925.1	h6.sal.bam	other	1180868	1180868	0	+	1	2	106	107	1.0
CP008925.1	h6.sal.bam	other	1180869	1180869	0	+	0	0	105	107	0.0
CP008925.1	h6.sal.bam	other	1180870	1180870	0	+	2	1	105	110	2.0
CP008925.1	h6.sal.bam	other	1180871	1180871	0	+	2	2	106	112	2.0
CP008925.1	h6.sal.bam	other	1180872	1180872	0	+	2	1	105	113	2.0
CP008925.1	h6.sal.bam	other	1180873	1180873	0	+	0	0	103	113	0.0
CP008925.1	h6.sal.bam	other	1180874	1180874	0	+	0	0	102	114	0.0
CP008925.1	h6.sal.bam	other	1180875	1180875	0	+	0	0	102	114	0.0
CP008925.1	h6.sal.bam	other	1180876	1180876	0	+	2	1	101	117	2.0
CP008925.1	h6.sal.bam	other	1180877	1180877	0	+	2	1	98	119	2.0
CP008925.1	h6.sal.bam	other	1180878	1180878	0	+	1	0	99	120	1.0
CP008925.1	h6.sal.bam	other	1180879	1180879	0	+	1	2	100	121	1.0
CP008925.1	h6.sal.bam	other	1180880	1180880	0	+	0	1	97	120	0.0
CP008925.1	h6.sal.bam	other	1180881	1180881	0	+	2	1	99	121	2.0
CP008925.1	h6.sal.bam	other	1180882	1180882	0	+	2	0	101	123	2.0
CP008925.1	h6.sal.bam	other	1180883	1180883	0	+	2	2	101	123	2.0
CP008925.1	h6.sal.bam	other	1180884	1180884	0	+	0	0	99	121	0.0
CP008925.1	h6.sal.bam	other	1180885	1180885	0	+	4	0	100	124	4.0
CP008925.1	h6.sal.bam	other	1180886	1180886	0	+	1	2	98	124	1.0
CP008925.1	h6.sal.bam	other	1180887	1180887	0	+	1	4	99	122	1.0
CP008925.1	h6.sal.bam	other	1180888	1180888	0	+	5	1	103	118	5.0
CP008925.1	h6.sal.bam	other	1180889	1180889	0	+	0	2	102	117	0.0
CP008925.1	h6.sal.bam	other	1180890	1180890	0	+	0	3	100	115	0.0
CP008925.1	h6.sal.bam	other	1180891	1180891	0	+	3	2	102	113	3.0
CP008925.1	h6.sal.bam	other	1180892	1180892	0	+	3	4	105	113	3.0
CP008925.1	h6.sal.bam	other	1180893	1180893	0	+	1	2	104	109	1.0
CP008925.1	h6.sal.bam	other	1180894	1180894	0	+	0	0	103	109	0.0
CP008925.1	h6.sal.bam	other	1180895	1180895	0	+	1	2	103	109	1.0
CP008925.1	h6.sal.bam	other	1180896	1180896	0	+	1	1	104	108	1.0
CP008925.1	h6.sal.bam	other	1180897	1180897	0	+	0	1	99	107	0.0
CP008925.1	h6.sal.bam	other	1180898	1180898	0	+	1	0	99	107	1.0
CP008925.1	h6.sal.bam	other	1180899	1180899	0	+	0	4	99	108	0.0
CP008925.1	h6.sal.bam	other	1180900	1180900	0	+	1	2	100	105	1.0
CP008925.1	h6.sal.bam	other	1180901	1180901	0	+	2	2	101	104	2.0
CP008925.1	h6.sal.bam	other	1180902	1180902	0	+	2	0	103	102	2.0
CP008925.1	h6.sal.bam	other	1180903	1180903	0	+	0	1	101	102	0.0
CP008925.1	h6.sal.bam	other	1180904	1180904	0	+	0	2	100	101	0.0
CP008925.1	h6.sal.bam	other	1180905	1180905	0	+	3	0	100	103	3.0
CP008925.1	h6.sal.bam	other	1180906	1180906	0	+	1	4	101	103	1.0
CP008925.1	h6.sal.bam	other	1180907	1180907	0	+	0	2	101	99	0.0
CP008925.1	h6.sal.bam	other	1180908	1180908	0	+	2	1	101	97	2.0
CP008925.1	h6.sal.bam	other	1180909	1180909	0	+	1	2	101	97	1.0
CP008925.1	h6.sal.bam	other	1180910	1180910	0	+	0	1	100	96	0.0
CP008925.1	h6.sal.bam	other	1180911	1180911	0	+	1	0	97	95	1.0
CP008925.1	h6.sal.bam	other	1180912	1180912	0	+	0	1	97	95	0.0
CP008925.1	h6.sal.bam	other	1180913	1180913	0	+	0	0	97	103	0.0
CP008925.1	h6.sal.bam	other	1180914	1180914	0	+	0	1	97	103	0.0
CP008925.1	h6.sal.bam	other	1180915	1180915	0	+	2	3	97	102	2.0
CP008925.1	h6.sal.bam	other	1180916	1180916	0	+	2	2	98	99	2.0
CP008925.1	h6.sal.bam	other	1180917	1180917	0	+	0	2	98	99	0.0
CP008925.1	h6.sal.bam	other	1180918	1180918	0	+	2	3	99	98	2.0
CP008925.1	h6.sal.bam	other	1180919	1180919	0	+	7	0	106	97	7.0
CP008925.1	h6.sal.bam	other	1180920	1180920	0	+	0	1	103	97	0.0
CP008925.1	h6.sal.bam	other	1180921	1180921	0	+	4	0	105	96	4.0
CP008925.1	h6.sal.bam	other	1180922	1180922	0	+	1	2	106	97	1.0
CP008925.1	h6.sal.bam	other	1180923	1180923	0	+	2	3	104	97	2.0
CP008925.1	h6.sal.bam	other	1180924	1180924	0	+	3	0	107	98	3.0
CP008925.1	h6.sal.bam	other	1180925	1180925	0	+	0	1	107	101	0.0
CP008925.1	h6.sal.bam	other	1180926	1180926	0	+	3	2	101	103	3.0
CP008925.1	h6.sal.bam	GTTC	1180927	1180927	1180935	+	3	2	104	101	3.0
CP008925.1	h6.sal.bam	other	1180928	1180928	0	+	0	4	104	103	0.0
CP008925.1	h6.sal.bam	GTTC	1180929	1180929	1180935	+	3	1	107	103	3.0
CP008925.1	h6.sal.bam	other	1180930	1180930	0	+	3	1	108	102	3.0
CP008925.1	h6.sal.bam	other	1180931	1180931	0	+	4	4	111	101	4.0
CP008925.1	h6.sal.bam	other	1180932	1180932	0	+	2	0	108	103	2.0
CP008925.1	h6.sal.bam	other	1180933	1180933	0	+	3	1	109	104	3.0
CP008925.1	h6.sal.bam	other	1180934	1180934	0	+	0	2	109	103	0.0
CP008925.1	h6.sal.bam	other	1180935	1180935	0	+	5	1	113	106	5.0
CP008925.1	h6.sal.bam	other	1180936	1180936	0	+	0	3	112	105	0.0
CP008925.1	h6.sal.bam	GTTC	1180937	1180937	1180945	+	0	3	112	102	0.0
CP008925.1	h6.sal.bam	other	1180938	1180938	0	+	1	0	112	99	1.0
CP008925.1	h6.sal.bam	GTTC	1180939	1180939	1180945	+	1	1	113	99	1.0
CP008925.1	h6.sal.bam	other	1180940	1180940	0	+	0	4	109	103	0.0
CP008925.1	h6.sal.bam	other	1180941	1180941	0	+	1	1	107	105	1.0
CP008925.1	h6.sal.bam	other	1180942	1180942	0	+	2	2	105	105	2.0
CP008925.1	h6.sal.bam	other	1180943	1180943	0	+	0	3	105	103	0.0
CP008925.1	h6.sal.bam	GTTC	1180944	1180944	1180935	+	0	1	104	101	0.0
CP008925.1	h6.sal.bam	other	1180945	1180945	0	+	1	5	104	107	1.0
CP008925.1	h6.sal.bam	GTTC	1180946	1180946	1180935	+	1	1	103	102	1.0
CP008925.1	h6.sal.bam	other	1180947	1180947	0	+	1	0	103	102	1.0
CP008925.1	h6.sal.bam	other	1180948	1180948	0	+	4	2	107	102	4.0
CP008925.1	h6.sal.bam	other	1180949	1180949	0	+	3	1	110	100	3.0
CP008925.1	h6.sal.bam	other	1180950	1180950	0	+	1	1	111	102	1.0
CP008925.1	h6.sal.bam	other	1180951	1180951	0	+	2	2	109	103	2.0
CP008925.1	h6.sal.bam	other	1180952	1180952	0	+	1	2	110	101	1.0
CP008925.1	h6.sal.bam	other	1180953	1180953	0	+	2	1	111	101	2.0
CP008925.1	h6.sal.bam	GTTC	1180954	1180954	1180945	+	1	1	111	102	1.0
CP008925.1	h6.sal.bam	other	1180955	1180955	0	+	1	2	112	101	1.0
CP008925.1	h6.sal.bam	GTTC	1180956	1180956	1180945	+	1	3	111	100	1.0
CP008925.1	h6.sal.bam	other	1180957	1180957	0	+	0	1	109	100	0.0
CP008925.1	h6.sal.bam	other	1180958	1180958	0	+	0	0	107	100	0.0
CP008925.1	h6.sal.bam	other	1180959	1180959	0	+	1	3	108	101	1.0
CP008925.1	h6.sal.bam	other	1180960	1180960	0	+	2	0	106	98	2.0
CP008925.1	h6.sal.bam	other	1180961	1180961	0	+	0	0	105	99	0.0
CP008925.1	h6.sal.bam	other	1180962	1180962	0	+	2	0	105	99	2.0
CP008925.1	h6.sal.bam	other	1180963	1180963	0	+	4	0	105	99	4.0
CP008925.1	h6.sal.bam	other	1180964	1180964	0	+	0	0	105	99	0.0
CP008925.1	h6.sal.bam	other	1180965	1180965	0	+	3	0	105	101	3.0
CP008925.1	h6.sal.bam	other	1180966	1180966	0	+	4	2	109	101	4.0
CP008925.1	h6.sal.bam	other	1180967	1180967	0	+	0	0	106	102	0.0
CP008925.1	h6.sal.bam	other	1180968	1180968	0	+	1	2	106	104	1.0
CP008925.1	h6.sal.bam	other	1180969	1180969	0	+	1	0	107	104	1.0
CP008925.1	h6.sal.bam	other	1180970	1180970	0	+	1	1	107	105	1.0
CP008925.1	h6.sal.bam	other	1180971	1180971	0	+	1	0	107	105	1.0
CP008925.1	h6.sal.bam	other	1180972	1180972	0	+	2	1	108	107	2.0
CP008925.1	h6.sal.bam	other	1180973	1180973	0	+	1	1	109	109	1.0
CP008925.1	h6.sal.bam	other	1180974	1180974	0	+	2	1	111	108	2.0
CP008925.1	h6.sal.bam	other	1180975	1180975	0	+	3	2	112	107	3.0
CP008925.1	h6.sal.bam	other	1180976	1180976	0	+	1	0	111	111	1.0
CP008925.1	h6.sal.bam	other	1180977	1180977	0	+	1	0	111	112	1.0
CP008925.1	h6.sal.bam	other	1180978	1180978	0	+	4	3	115	113	4.0
CP008925.1	h6.sal.bam	other	1180979	1180979	0	+	4	0	119	110	4.0
CP008925.1	h6.sal.bam	other	1180980	1180980	0	+	0	0	116	112	0.0
CP008925.1	h6.sal.bam	other	1180981	1180981	0	+	4	2	119	113	4.0
CP008925.1	h6.sal.bam	other	1180982	1180982	0	+	1	0	118	117	1.0
CP008925.1	h6.sal.bam	other	1180983	1180983	0	+	0	1	118	117	0.0
CP008925.1	h6.sal.bam	other	1180984	1180984	0	+	5	1	122	117	5.0
CP008925.1	h6.sal.bam	other	1180985	1180985	0	+	1	2	122	119	1.0
CP008925.1	h6.sal.bam	other	1180986	1180986	0	+	1	3	123	119	1.0
CP008925.1	h6.sal.bam	other	1180987	1180987	0	+	2	3	125	118	2.0
CP008925.1	h6.sal.bam	other	1180988	1180988	0	+	1	0	125	115	1.0
CP008925.1	h6.sal.bam	other	1180989	1180989	0	+	1	0	125	115	1.0
CP008925.1	h6.sal.bam	other	1180990	1180990	0	+	3	0	126	116	3.0
CP008925.1	h6.sal.bam	other	1180991	1180991	0	+	0	2	126	117	0.0
CP008925.1	h6.sal.bam	other	1180992	1180992	0	+	1	1	125	119	1.0
CP008925.1	h6.sal.bam	other	1180993	1180993	0	+	2	1	120	121	2.0
CP008925.1	h6.sal.bam	other	1180994	1180994	0	+	0	0	120	120	0.0
CP008925.1	h6.sal.bam	other	1180995	1180995	0	+	0	0	120	122	0.0
CP008925.1	h6.sal.bam	other	1180996	1180996	0	+	2	1	117	123	2.0
CP008925.1	h6.sal.bam	other	1180997	1180997	0	+	1	4	115	124	0.6666666666666666
CP008925.1	h6.sal.bam	other	1180998	1180998	0	+	2	2	115	122	2.0
CP008925.1	h6.sal.bam	other	1180999	1180999	0	+	4	3	119	124	4.0
CP008925.1	h6.sal.bam	other	1181000	1181000	0	+	2	3	120	123	2.0
CP008925.1	h6.sal.bam	other	1181001	1181001	0	+	0	1	117	121	0.0
CP008925.1	h6.sal.bam	other	1181002	1181002	0	+	2	3	116	120	2.0
CP008925.1	h6.sal.bam	other	1181003	1181003	0	+	3	4	117	117	3.0
CP008925.1	h6.sal.bam	other	1181004	1181004	0	+	2	1	118	117	2.0
CP008925.1	h6.sal.bam	other	1181005	1181005	0	+	3	1	115	116	3.0
CP008925.1	h6.sal.bam	other	1181006	1181006	0	+	2	4	117	115	2.0
CP008925.1	h6.sal.bam	other	1181007	1181007	0	+	1	2	116	112	0.6666666666666666
CP008925.1	h6.sal.bam	other	1181008	1181008	0	+	1	3	113	114	0.6666666666666666
CP008925.1	h6.sal.bam	other	1181009	1181009	0	+	1	1	114	114	0.6666666666666666
CP008925.1	h6.sal.bam	other	1181010	1181010	0	+	5	0	114	116	3.3333333333333335
CP008925.1	h6.sal.bam	other	1181011	1181011	0	+	1	1	115	116	0.5
CP008925.1	h6.sal.bam	other	1181012	1181012	0	+	1	1	116	115	0.5
CP008925.1	h6.sal.bam	other	1181013	1181013	0	+	2	1	117	115	1.0
CP008925.1	h6.sal.bam	other	1181014	1181014	0	+	3	2	119	116	1.5
CP008925.1	h6.sal.bam	other	1181015	1181015	0	+	5	6	124	114	3.3333333333333335
CP008925.1	h6.sal.bam	other	1181016	1181016	0	+	0	1	124	108	0.0
CP008925.1	h6.sal.bam	other	1181017	1181017	0	+	12	1	134	114	6.0
CP008925.1	h6.sal.bam	other	1181018	1181018	0	+	0	3	134	113	0.0
CP008925.1	h6.sal.bam	other	1181019	1181019	0	+	1	4	135	110	0.5
CP008925.1	h6.sal.bam	other	1181020	1181020	0	+	1	1	135	107	0.5
CP008925.1	h6.sal.bam	other	1181021	1181021	0	+	0	3	134	108	0.0
CP008925.1	h6.sal.bam	other	1181022	1181022	0	+	3	0	136	105	2.0
CP008925.1	h6.sal.bam	other	1181023	1181023	0	+	2	0	133	105	1.3333333333333333
CP008925.1	h6.sal.bam	other	1181024	1181024	0	+	3	1	131	106	3.0
CP008925.1	h6.sal.bam	other	1181025	1181025	0	+	2	1	133	108	2.0
CP008925.1	h6.sal.bam	other	1181026	1181026	0	+	1	2	134	107	0.6666666666666666
CP008925.1	h6.sal.bam	other	1181027	1181027	0	+	6	2	135	105	4.0
CP008925.1	h6.sal.bam	other	1181028	1181028	0	+	2	0	137	103	1.3333333333333333
CP008925.1	h6.sal.bam	other	1181029	1181029	0	+	3	1	140	106	3.0
CP008925.1	h6.sal.bam	other	1181030	1181030	0	+	2	2	141	105	2.0
CP008925.1	h6.sal.bam	other	1181031	1181031	0	+	1	2	141	106	1.0
CP008925.1	h6.sal.bam	other	1181032	1181032	0	+	3	0	144	104	3.0
CP008925.1	h6.sal.bam	other	1181033	1181033	0	+	4	1	148	108	4.0
CP008925.1	h6.sal.bam	other	1181034	1181034	0	+	2	0	148	107	2.0
CP008925.1	h6.sal.bam	other	1181035	1181035	0	+	5	1	153	107	5.0
CP008925.1	h6.sal.bam	other	1181036	1181036	0	+	0	0	151	108	0.0
CP008925.1	h6.sal.bam	other	1181037	1181037	0	+	2	1	141	108	2.0
CP008925.1	h6.sal.bam	other	1181038	1181038	0	+	0	0	141	108	0.0
CP008925.1	h6.sal.bam	other	1181039	1181039	0	+	1	2	142	109	1.0
CP008925.1	h6.sal.bam	other	1181040	1181040	0	+	0	2	142	107	0.0
CP008925.1	h6.sal.bam	other	1181041	1181041	0	+	0	3	142	107	0.0
CP008925.1	h6.sal.bam	other	1181042	1181042	0	+	0	2	141	105	0.0
CP008925.1	h6.sal.bam	other	1181043	1181043	0	+	3	1	144	103	3.0
CP008925.1	h6.sal.bam	other	1181044	1181044	0	+	4	2	147	103	4.0
CP008925.1	h6.sal.bam	other	1181045	1181045	0	+	2	0	148	101	1.3333333333333333
CP008925.1	h6.sal.bam	other	1181046	1181046	0	+	1	1	148	107	1.0
CP008925.1	h6.sal.bam	other	1181047	1181047	0	+	3	3	148	109	2.0
CP008925.1	h6.sal.bam	other	1181048	1181048	0	+	1	0	144	106	0.6666666666666666
CP008925.1	h6.sal.bam	other	1181049	1181049	0	+	1	4	145	112	1.0
CP008925.1	h6.sal.bam	other	1181050	1181050	0	+	2	2	147	108	2.0
CP008925.1	h6.sal.bam	other	1181051	1181051	0	+	5	1	149	106	5.0
CP008925.1	h6.sal.bam	other	1181052	1181052	0	+	1	1	150	105	1.0
CP008925.1	h6.sal.bam	other	1181053	1181053	0	+	1	0	148	104	1.0
CP008925.1	h6.sal.bam	other	1181054	1181054	0	+	3	2	147	104	3.0
CP008925.1	h6.sal.bam	other	1181055	1181055	0	+	0	1	147	110	0.0
CP008925.1	h6.sal.bam	other	1181056	1181056	0	+	0	6	142	112	0.0
CP008925.1	h6.sal.bam	other	1181057	1181057	0	+	3	2	144	107	3.0
CP008925.1	h6.sal.bam	other	1181058	1181058	0	+	0	0	143	105	0.0
CP008925.1	h6.sal.bam	other	1181059	1181059	0	+	0	1	139	106	0.0
CP008925.1	h6.sal.bam	other	1181060	1181060	0	+	3	2	141	106	3.0
CP008925.1	h6.sal.bam	other	1181061	1181061	0	+	2	2	143	105	2.0
CP008925.1	h6.sal.bam	other	1181062	1181062	0	+	4	0	145	109	4.0
CP008925.1	h6.sal.bam	other	1181063	1181063	0	+	3	0	146	109	3.0
CP008925.1	h6.sal.bam	other	1181064	1181064	0	+	1	1	147	109	1.0
CP008925.1	h6.sal.bam	other	1181065	1181065	0	+	1	1	144	111	1.0
CP008925.1	h6.sal.bam	other	1181066	1181066	0	+	3	4	147	114	3.0
CP008925.1	h6.sal.bam	other	1181067	1181067	0	+	3	3	150	111	3.0
CP008925.1	h6.sal.bam	other	1181068	1181068	0	+	1	1	149	109	1.0
CP008925.1	h6.sal.bam	other	1181069	1181069	0	+	1	2	150	110	1.0
CP008925.1	h6.sal.bam	other	1181070	1181070	0	+	1	1	149	111	1.0
CP008925.1	h6.sal.bam	other	1181071	1181071	0	+	1	2	150	110	1.0
CP008925.1	h6.sal.bam	other	1181072	1181072	0	+	1	2	150	110	1.0
CP008925.1	h6.sal.bam	other	1181073	1181073	0	+	1	4	149	108	1.0
CP008925.1	h6.sal.bam	other	1181074	1181074	0	+	1	2	146	105	1.0
CP008925.1	h6.sal.bam	other	1181075	1181075	0	+	3	1	147	107	3.0
CP008925.1	h6.sal.bam	other	1181076	1181076	0	+	3	1	150	107	3.0
CP008925.1	h6.sal.bam	other	1181077	1181077	0	+	0	2	148	107	0.0
CP008925.1	h6.sal.bam	other	1181078	1181078	0	+	7	1	151	106	7.0
CP008925.1	h6.sal.bam	other	1181079	1181079	0	+	1	0	149	106	1.0
CP008925.1	h6.sal.bam	other	1181080	1181080	0	+	1	1	150	106	1.0
CP008925.1	h6.sal.bam	other	1181081	1181081	0	+	0	2	148	105	0.0
CP008925.1	h6.sal.bam	other	1181082	1181082	0	+	1	3	148	105	1.0
CP008925.1	h6.sal.bam	other	1181083	1181083	0	+	0	2	147	102	0.0
CP008925.1	h6.sal.bam	other	1181084	1181084	0	+	1	3	147	100	1.0
CP008925.1	h6.sal.bam	other	1181085	1181085	0	+	2	0	144	98	2.0
CP008925.1	h6.sal.bam	other	1181086	1181086	0	+	1	0	144	98	1.0
CP008925.1	h6.sal.bam	other	1181087	1181087	0	+	1	1	144	98	1.0
CP008925.1	h6.sal.bam	other	1181088	1181088	0	+	2	1	144	100	2.0
CP008925.1	h6.sal.bam	other	1181089	1181089	0	+	1	1	142	103	1.0
CP008925.1	h6.sal.bam	other	1181090	1181090	0	+	2	6	139	105	2.0
CP008925.1	h6.sal.bam	other	1181091	1181091	0	+	1	1	139	101	1.0
CP008925.1	h6.sal.bam	other	1181092	1181092	0	+	1	0	128	100	1.0
CP008925.1	h6.sal.bam	other	1181093	1181093	0	+	3	1	131	100	3.0
CP008925.1	h6.sal.bam	other	1181094	1181094	0	+	4	0	133	106	4.0
CP008925.1	h6.sal.bam	other	1181095	1181095	0	+	2	2	135	109	2.0
CP008925.1	h6.sal.bam	other	1181096	1181096	0	+	0	1	135	107	0.0
CP008925.1	h6.sal.bam	other	1181097	1181097	0	+	3	0	135	106	3.0
CP008925.1	h6.sal.bam	other	1181098	1181098	0	+	2	1	136	112	2.0
CP008925.1	h6.sal.bam	other	1181099	1181099	0	+	0	2	131	111	0.0
CP008925.1	h6.sal.bam	other	1181100	1181100	0	+	0	0	131	109	0.0
CP008925.1	h6.sal.bam	other	1181101	1181101	0	+	3	0	127	110	3.0
CP008925.1	h6.sal.bam	other	1181102	1181102	0	+	2	1	129	110	2.0
CP008925.1	h6.sal.bam	other	1181103	1181103	0	+	1	2	127	110	1.0
CP008925.1	h6.sal.bam	other	1181104	1181104	0	+	1	0	125	108	1.0
CP008925.1	h6.sal.bam	other	1181105	1181105	0	+	2	3	124	108	2.0
CP008925.1	h6.sal.bam	other	1181106	1181106	0	+	0	2	124	106	0.0
CP008925.1	h6.sal.bam	other	1181107	1181107	0	+	2	2	123	106	2.0
CP008925.1	h6.sal.bam	other	1181108	1181108	0	+	2	0	122	107	2.0
CP008925.1	h6.sal.bam	other	1181109	1181109	0	+	2	0	122	107	2.0
CP008925.1	h6.sal.bam	other	1181110	1181110	0	+	1	2	118	107	1.0
CP008925.1	h6.sal.bam	other	1181111	1181111	0	+	3	0	121	107	3.0
CP008925.1	h6.sal.bam	other	1181112	1181112	0	+	0	1	119	107	0.0
CP008925.1	h6.sal.bam	other	1181113	1181113	0	+	1	1	120	107	1.0
CP008925.1	h6.sal.bam	other	1181114	1181114	0	+	1	1	120	108	1.0
CP008925.1	h6.sal.bam	other	1181115	1181115	0	+	1	1	121	108	1.0
CP008925.1	h6.sal.bam	other	1181116	1181116	0	+	2	1	123	109	2.0
CP008925.1	h6.sal.bam	other	1181117	1181117	0	+	0	0	120	109	0.0
CP008925.1	h6.sal.bam	other	1181118	1181118	0	+	0	5	120	110	0.0
CP008925.1	h6.sal.bam	other	1181119	1181119	0	+	3	0	119	109	3.0
CP008925.1	h6.sal.bam	other	1181120	1181120	0	+	1	1	118	109	1.0
CP008925.1	h6.sal.bam	other	1181121	1181121	0	+	4	3	121	110	4.0
CP008925.1	h6.sal.bam	other	1181122	1181122	0	+	4	2	122	107	4.0
CP008925.1	h6.sal.bam	other	1181123	1181123	0	+	4	4	125	105	4.0
CP008925.1	h6.sal.bam	other	1181124	1181124	0	+	2	2	124	101	2.0
CP008925.1	h6.sal.bam	other	1181125	1181125	0	+	3	1	127	101	3.0
CP008925.1	h6.sal.bam	other	1181126	1181126	0	+	5	3	127	101	5.0
CP008925.1	h6.sal.bam	other	1181127	1181127	0	+	7	1	133	98	7.0
CP008925.1	h6.sal.bam	other	1181128	1181128	0	+	1	0	130	100	1.0
CP008925.1	h6.sal.bam	other	1181129	1181129	0	+	3	1	133	100	3.0
CP008925.1	h6.sal.bam	other	1181130	1181130	0	+	2	4	135	100	2.0
CP008925.1	h6.sal.bam	other	1181131	1181131	0	+	0	1	132	100	0.0
CP008925.1	h6.sal.bam	other	1181132	1181132	0	+	3	1	135	100	3.0
CP008925.1	h6.sal.bam	other	1181133	1181133	0	+	3	0	135	99	2.0
CP008925.1	h6.sal.bam	other	1181134	1181134	0	+	0	3	134	101	0.0
CP008925.1	h6.sal.bam	other	1181135	1181135	0	+	0	0	134	99	0.0
CP008925.1	h6.sal.bam	other	1181136	1181136	0	+	1	6	133	99	0.6666666666666666
CP008925.1	h6.sal.bam	other	1181137	1181137	0	+	7	0	136	94	4.666666666666667
CP008925.1	h6.sal.bam	other	1181138	1181138	0	+	1	0	135	94	0.6666666666666666
CP008925.1	h6.sal.bam	other	1181139	1181139	0	+	2	3	136	101	1.0
CP008925.1	h6.sal.bam	other	1181140	1181140	0	+	1	5	136	99	0.6666666666666666
CP008925.1	h6.sal.bam	other	1181141	1181141	0	+	1	1	130	94	0.5
CP008925.1	h6.sal.bam	other	1181142	1181142	0	+	0	1	130	93	0.0
CP008925.1	h6.sal.bam	other	1181143	1181143	0	+	2	2	132	92	1.3333333333333333
CP008925.1	h6.sal.bam	other	1181144	1181144	0	+	2	3	132	90	2.0
CP008925.1	h6.sal.bam	other	1181145	1181145	0	+	1	2	133	93	1.0
CP008925.1	h6.sal.bam	other	1181146	1181146	0	+	4	1	136	92	4.0
CP008925.1	h6.sal.bam	other	1181147	1181147	0	+	1	0	136	91	1.0
CP008925.1	h6.sal.bam	other	1181148	1181148	0	+	2	1	137	91	2.0
CP008925.1	h6.sal.bam	other	1181149	1181149	0	+	1	2	137	90	1.0
CP008925.1	h6.sal.bam	other	1181150	1181150	0	+	3	0	137	93	3.0
CP008925.1	h6.sal.bam	other	1181151	1181151	0	+	2	1	136	95	2.0
CP008925.1	h6.sal.bam	other	1181152	1181152	0	+	2	0	131	100	2.0
CP008925.1	h6.sal.bam	other	1181153	1181153	0	+	1	1	131	103	1.0
CP008925.1	h6.sal.bam	other	1181154	1181154	0	+	0	0	130	104	0.0
CP008925.1	h6.sal.bam	other	1181155	1181155	0	+	1	0	131	104	1.0
CP008925.1	h6.sal.bam	other	1181156	1181156	0	+	1	2	132	104	1.0
CP008925.1	h6.sal.bam	other	1181157	1181157	0	+	0	0	131	103	0.0
CP008925.1	h6.sal.bam	other	1181158	1181158	0	+	5	0	136	103	5.0
CP008925.1	h6.sal.bam	other	1181159	1181159	0	+	3	1	136	104	3.0
CP008925.1	h6.sal.bam	other	1181160	1181160	0	+	1	2	137	103	1.0
CP008925.1	h6.sal.bam	other	1181161	1181161	0	+	1	1	137	101	1.0
CP008925.1	h6.sal.bam	other	1181162	1181162	0	+	0	0	134	102	0.0
CP008925.1	h6.sal.bam	other	1181163	1181163	0	+	2	4	136	102	2.0
CP008925.1	h6.sal.bam	other	1181164	1181164	0	+	1	3	136	98	1.0
CP008925.1	h6.sal.bam	other	1181165	1181165	0	+	3	2	136	104	2.0
CP008925.1	h6.sal.bam	other	1181166	1181166	0	+	1	4	137	106	0.6666666666666666
CP008925.1	h6.sal.bam	other	1181167	1181167	0	+	2	1	133	117	1.3333333333333333
CP008925.1	h6.sal.bam	other	1181168	1181168	0	+	1	3	131	116	0.6666666666666666
CP008925.1	h6.sal.bam	other	1181169	1181169	0	+	0	3	129	114	0.0
CP008925.1	h6.sal.bam	other	1181170	1181170	0	+	0	4	129	116	0.0
CP008925.1	h6.sal.bam	other	1181171	1181171	0	+	0	1	129	114	0.0
CP008925.1	h6.sal.bam	other	1181172	1181172	0	+	0	2	126	117	0.0
CP008925.1	h6.sal.bam	other	1181173	1181173	0	+	2	0	126	116	2.0
CP008925.1	h6.sal.bam	other	1181174	1181174	0	+	2	0	128	116	2.0
CP008925.1	h6.sal.bam	other	1181175	1181175	0	+	2	2	130	116	2.0
CP008925.1	h6.sal.bam	other	1181176	1181176	0	+	1	0	129	114	1.0
CP008925.1	h6.sal.bam	other	1181177	1181177	0	+	2	0	128	115	2.0
CP008925.1	h6.sal.bam	other	1181178	1181178	0	+	3	1	131	115	3.0
CP008925.1	h6.sal.bam	other	1181179	1181179	0	+	0	0	130	114	0.0
CP008925.1	h6.sal.bam	other	1181180	1181180	0	+	3	2	131	114	3.0
CP008925.1	h6.sal.bam	other	1181181	1181181	0	+	1	4	132	123	1.0
CP008925.1	h6.sal.bam	other	1181182	1181182	0	+	2	0	132	122	2.0
CP008925.1	h6.sal.bam	other	1181183	1181183	0	+	2	0	132	123	2.0
CP008925.1	h6.sal.bam	other	1181184	1181184	0	+	3	1	131	123	3.0
CP008925.1	h6.sal.bam	other	1181185	1181185	0	+	1	0	132	124	1.0
CP008925.1	h6.sal.bam	other	1181186	1181186	0	+	1	1	130	126	1.0
CP008925.1	h6.sal.bam	other	1181187	1181187	0	+	1	2	131	126	1.0
CP008925.1	h6.sal.bam	other	1181188	1181188	0	+	2	3	133	126	2.0
CP008925.1	h6.sal.bam	other	1181189	1181189	0	+	3	1	132	129	3.0
CP008925.1	h6.sal.bam	other	1181190	1181190	0	+	1	0	133	130	0.6666666666666666
CP008925.1	h6.sal.bam	other	1181191	1181191	0	+	4	1	137	133	2.0
CP008925.1	h6.sal.bam	other	1181192	1181192	0	+	0	2	137	132	0.0
CP008925.1	h6.sal.bam	other	1181193	1181193	0	+	1	3	135	137	0.5
CP008925.1	h6.sal.bam	other	1181194	1181194	0	+	0	0	134	135	0.0
CP008925.1	h6.sal.bam	other	1181195	1181195	0	+	4	2	134	136	2.0
CP008925.1	h6.sal.bam	other	1181196	1181196	0	+	0	0	130	134	0.0
CP008925.1	h6.sal.bam	other	1181197	1181197	0	+	1	1	127	135	0.5
CP008925.1	h6.sal.bam	other	1181198	1181198	0	+	2	0	127	135	1.3333333333333333
CP008925.1	h6.sal.bam	other	1181199	1181199	0	+	0	4	112	136	0.0
CP008925.1	h6.sal.bam	other	1181200	1181200	0	+	1	2	113	132	0.5
CP008925.1	h6.sal.bam	other	1181201	1181201	0	+	2	1	114	131	1.3333333333333333
CP008925.1	h6.sal.bam	other	1181202	1181202	0	+	2	5	116	132	2.0
CP008925.1	h6.sal.bam	other	1181203	1181203	0	+	1	0	117	127	0.6666666666666666
CP008925.1	h6.sal.bam	other	1181204	1181204	0	+	3	1	117	127	2.0
CP008925.1	h6.sal.bam	other	1181205	1181205	0	+	1	0	116	130	0.5
CP008925.1	h6.sal.bam	other	1181206	1181206	0	+	0	2	116	133	0.0
CP008925.1	h6.sal.bam	other	1181207	1181207	0	+	1	2	114	131	0.5
CP008925.1	h6.sal.bam	other	1181208	1181208	0	+	5	2	116	129	2.5
CP008925.1	h6.sal.bam	other	1181209	1181209	0	+	4	1	120	127	2.6666666666666665
CP008925.1	h6.sal.bam	other	1181210	1181210	0	+	3	2	123	129	2.0
CP008925.1	h6.sal.bam	other	1181211	1181211	0	+	0	2	121	128	0.0
CP008925.1	h6.sal.bam	other	1181212	1181212	0	+	3	6	115	126	1.5
CP008925.1	h6.sal.bam	other	1181213	1181213	0	+	1	0	116	124	0.5
CP008925.1	h6.sal.bam	other	1181214	1181214	0	+	2	3	118	125	1.0
CP008925.1	h6.sal.bam	other	1181215	1181215	0	+	6	0	122	125	3.0
CP008925.1	h6.sal.bam	other	1181216	1181216	0	+	2	1	124	126	1.0
CP008925.1	h6.sal.bam	other	1181217	1181217	0	+	1	2	123	127	0.5
CP008925.1	h6.sal.bam	other	1181218	1181218	0	+	1	0	121	125	0.5
CP008925.1	h6.sal.bam	other	1181219	1181219	0	+	1	1	121	126	0.5
CP008925.1	h6.sal.bam	other	1181220	1181220	0	+	3	1	124	129	1.5
CP008925.1	h6.sal.bam	other	1181221	1181221	0	+	2	0	123	128	1.0
CP008925.1	h6.sal.bam	other	1181222	1181222	0	+	1	2	123	128	0.5
CP008925.1	h6.sal.bam	other	1181223	1181223	0	+	0	6	121	130	0.0
CP008925.1	h6.sal.bam	other	1181224	1181224	0	+	1	1	121	125	0.5
CP008925.1	h6.sal.bam	other	1181225	1181225	0	+	1	2	117	124	0.6666666666666666
CP008925.1	h6.sal.bam	other	1181226	1181226	0	+	4	5	120	127	2.6666666666666665
CP008925.1	h6.sal.bam	other	1181227	1181227	0	+	3	4	121	123	2.0
CP008925.1	h6.sal.bam	other	1181228	1181228	0	+	0	3	120	119	0.0
CP008925.1	h6.sal.bam	other	1181229	1181229	0	+	1	0	121	117	0.6666666666666666
CP008925.1	h6.sal.bam	other	1181230	1181230	0	+	2	0	122	118	1.3333333333333333
CP008925.1	h6.sal.bam	other	1181231	1181231	0	+	4	2	125	120	2.0
CP008925.1	h6.sal.bam	other	1181232	1181232	0	+	4	2	129	119	2.6666666666666665
CP008925.1	h6.sal.bam	other	1181233	1181233	0	+	3	0	127	120	3.0
CP008925.1	h6.sal.bam	other	1181234	1181234	0	+	3	3	127	122	3.0
CP008925.1	h6.sal.bam	other	1181235	1181235	0	+	4	0	130	121	4.0
CP008925.1	h6.sal.bam	other	1181236	1181236	0	+	1	1	130	121	1.0
CP008925.1	h6.sal.bam	other	1181237	1181237	0	+	2	2	132	120	2.0
CP008925.1	h6.sal.bam	other	1181238	1181238	0	+	3	0	132	119	3.0
CP008925.1	h6.sal.bam	other	1181239	1181239	0	+	3	9	135	122	3.0
CP008925.1	h6.sal.bam	other	1181240	1181240	0	+	2	3	134	114	2.0
CP008925.1	h6.sal.bam	other	1181241	1181241	0	+	2	1	135	115	2.0
CP008925.1	h6.sal.bam	other	1181242	1181242	0	+	3	0	136	116	3.0
CP008925.1	h6.sal.bam	other	1181243	1181243	0	+	0	0	135	117	0.0
CP008925.1	h6.sal.bam	other	1181244	1181244	0	+	1	2	136	119	0.6666666666666666
CP008925.1	h6.sal.bam	other	1181245	1181245	0	+	4	0	140	120	4.0
CP008925.1	h6.sal.bam	other	1181246	1181246	0	+	3	4	141	120	3.0
CP008925.1	h6.sal.bam	other	1181247	1181247	0	+	1	1	142	120	1.0
CP008925.1	h6.sal.bam	other	1181248	1181248	0	+	0	0	142	121	0.0
CP008925.1	h6.sal.bam	other	1181249	1181249	0	+	3	2	143	121	3.0
CP008925.1	h6.sal.bam	other	1181250	1181250	0	+	2	1	143	121	2.0
CP008925.1	h6.sal.bam	other	1181251	1181251	0	+	1	4	143	126	1.0
CP008925.1	h6.sal.bam	other	1181252	1181252	0	+	0	2	139	128	0.0
CP008925.1	h6.sal.bam	other	1181253	1181253	0	+	2	1	141	128	2.0
CP008925.1	h6.sal.bam	other	1181254	1181254	0	+	1	3	142	129	1.0
CP008925.1	h6.sal.bam	other	1181255	1181255	0	+	3	0	141	127	3.0
CP008925.1	h6.sal.bam	other	1181256	1181256	0	+	0	5	140	127	0.0
CP008925.1	h6.sal.bam	other	1181257	1181257	0	+	1	0	137	124	1.0
CP008925.1	h6.sal.bam	other	1181258	1181258	0	+	3	1	140	124	3.0
CP008925.1	h6.sal.bam	other	1181259	1181259	0	+	1	2	138	123	1.0
CP008925.1	h6.sal.bam	other	1181260	1181260	0	+	1	2	138	121	1.0
CP008925.1	h6.sal.bam	other	1181261	1181261	0	+	2	1	139	131	2.0
CP008925.1	h6.sal.bam	other	1181262	1181262	0	+	2	2	138	137	2.0
CP008925.1	h6.sal.bam	other	1181263	1181263	0	+	4	5	142	135	4.0
CP008925.1	h6.sal.bam	other	1181264	1181264	0	+	3	3	142	130	3.0
CP008925.1	h6.sal.bam	other	1181265	1181265	0	+	1	2	142	127	1.0
CP008925.1	h6.sal.bam	other	1181266	1181266	0	+	1	4	139	131	1.0
CP008925.1	h6.sal.bam	other	1181267	1181267	0	+	0	2	139	129	0.0
CP008925.1	h6.sal.bam	other	1181268	1181268	0	+	1	1	140	127	1.0
CP008925.1	h6.sal.bam	other	1181269	1181269	0	+	3	0	143	126	3.0
CP008925.1	h6.sal.bam	other	1181270	1181270	0	+	1	0	140	130	1.0
CP008925.1	h6.sal.bam	other	1181271	1181271	0	+	1	1	141	131	1.0
CP008925.1	h6.sal.bam	other	1181272	1181272	0	+	1	1	140	133	1.0
CP008925.1	h6.sal.bam	other	1181273	1181273	0	+	4	1	143	132	4.0
CP008925.1	h6.sal.bam	other	1181274	1181274	0	+	0	0	143	131	0.0
CP008925.1	h6.sal.bam	other	1181275	1181275	0	+	0	2	142	132	0.0
CP008925.1	h6.sal.bam	other	1181276	1181276	0	+	0	1	140	131	0.0
CP008925.1	h6.sal.bam	other	1181277	1181277	0	+	3	1	141	132	3.0
CP008925.1	h6.sal.bam	other	1181278	1181278	0	+	2	2	142	134	2.0
CP008925.1	h6.sal.bam	other	1181279	1181279	0	+	0	1	139	133	0.0
CP008925.1	h6.sal.bam	other	1181280	1181280	0	+	7	3	145	132	4.666666666666667
CP008925.1	h6.sal.bam	other	1181281	1181281	0	+	8	0	152	132	5.333333333333333
CP008925.1	h6.sal.bam	other	1181282	1181282	0	+	1	1	153	132	0.6666666666666666
CP008925.1	h6.sal.bam	other	1181283	1181283	0	+	0	2	148	136	0.0
CP008925.1	h6.sal.bam	other	1181284	1181284	0	+	1	0	145	138	0.6666666666666666
CP008925.1	h6.sal.bam	other	1181285	1181285	0	+	1	1	143	139	0.6666666666666666
CP008925.1	h6.sal.bam	other	1181286	1181286	0	+	1	2	144	139	0.6666666666666666
CP008925.1	h6.sal.bam	other	1181287	1181287	0	+	2	2	140	140	1.3333333333333333
CP008925.1	h6.sal.bam	other	1181288	1181288	0	+	1	1	141	144	0.6666666666666666
CP008925.1	h6.sal.bam	other	1181289	1181289	0	+	3	3	144	143	3.0
CP008925.1	h6.sal.bam	other	1181290	1181290	0	+	1	1	139	140	1.0
CP008925.1	h6.sal.bam	other	1181291	1181291	0	+	5	2	142	141	5.0
CP008925.1	h6.sal.bam	other	1181292	1181292	0	+	5	0	145	141	5.0
CP008925.1	h6.sal.bam	other	1181293	1181293	0	+	1	1	145	144	1.0
CP008925.1	h6.sal.bam	other	1181294	1181294	0	+	3	4	147	144	2.0
CP008925.1	h6.sal.bam	other	1181295	1181295	0	+	0	1	145	141	0.0
CP008925.1	h6.sal.bam	other	1181296	1181296	0	+	1	2	144	140	1.0
CP008925.1	h6.sal.bam	other	1181297	1181297	0	+	1	1	143	138	0.6666666666666666
CP008925.1	h6.sal.bam	other	1181298	1181298	0	+	1	1	143	139	0.5
CP008925.1	h6.sal.bam	other	1181299	1181299	0	+	4	1	146	141	2.0
CP008925.1	h6.sal.bam	other	1181300	1181300	0	+	0	4	146	141	0.0
CP008925.1	h6.sal.bam	other	1181301	1181301	0	+	0	0	142	140	0.0
CP008925.1	h6.sal.bam	other	1181302	1181302	0	+	1	0	140	140	0.5
CP008925.1	h6.sal.bam	other	1181303	1181303	0	+	2	2	142	143	1.3333333333333333
CP008925.1	h6.sal.bam	other	1181304	1181304	0	+	0	1	141	142	0.0
CP008925.1	h6.sal.bam	other	1181305	1181305	0	+	1	1	140	147	0.6666666666666666
CP008925.1	h6.sal.bam	other	1181306	1181306	0	+	1	1	132	148	0.6666666666666666
CP008925.1	h6.sal.bam	other	1181307	1181307	0	+	1	3	133	147	0.5
CP008925.1	h6.sal.bam	other	1181308	1181308	0	+	4	2	132	145	2.6666666666666665
CP008925.1	h6.sal.bam	other	1181309	1181309	0	+	2	2	128	143	1.3333333333333333
CP008925.1	h6.sal.bam	other	1181310	1181310	0	+	0	0	128	141	0.0
CP008925.1	h6.sal.bam	other	1181311	1181311	0	+	3	0	130	143	3.0
CP008925.1	h6.sal.bam	other	1181312	1181312	0	+	0	1	126	143	0.0
CP008925.1	h6.sal.bam	other	1181313	1181313	0	+	2	3	128	142	2.0
CP008925.1	h6.sal.bam	other	1181314	1181314	0	+	1	1	125	139	1.0
CP008925.1	h6.sal.bam	other	1181315	1181315	0	+	0	4	123	138	0.0
CP008925.1	h6.sal.bam	other	1181316	1181316	0	+	6	2	127	142	3.0
CP008925.1	h6.sal.bam	other	1181317	1181317	0	+	1	1	125	142	0.5
CP008925.1	h6.sal.bam	other	1181318	1181318	0	+	2	2	127	141	1.0
CP008925.1	h6.sal.bam	other	1181319	1181319	0	+	3	3	129	140	1.5
CP008925.1	h6.sal.bam	other	1181320	1181320	0	+	1	2	126	139	0.5
CP008925.1	h6.sal.bam	other	1181321	1181321	0	+	3	2	127	139	1.5
CP008925.1	h6.sal.bam	other	1181322	1181322	0	+	3	2	129	139	1.5
CP008925.1	h6.sal.bam	other	1181323	1181323	0	+	4	2	133	138	2.0
CP008925.1	h6.sal.bam	other	1181324	1181324	0	+	4	3	132	137	2.0
CP008925.1	h6.sal.bam	other	1181325	1181325	0	+	2	3	134	138	1.0
CP008925.1	h6.sal.bam	other	1181326	1181326	0	+	0	8	134	137	0.0
CP008925.1	h6.sal.bam	other	1181327	1181327	0	+	2	2	136	132	1.0
CP008925.1	h6.sal.bam	other	1181328	1181328	0	+	1	2	135	132	0.5
CP008925.1	h6.sal.bam	other	1181329	1181329	0	+	4	1	138	134	2.0
CP008925.1	h6.sal.bam	other	1181330	1181330	0	+	3	2	137	133	1.5
CP008925.1	h6.sal.bam	other	1181331	1181331	0	+	6	3	143	134	3.0
CP008925.1	h6.sal.bam	other	1181332	1181332	0	+	8	1	151	132	4.0
CP008925.1	h6.sal.bam	other	1181333	1181333	0	+	2	0	150	131	1.0
CP008925.1	h6.sal.bam	other	1181334	1181334	0	+	5	5	154	132	2.5
CP008925.1	h6.sal.bam	other	1181335	1181335	0	+	2	6	155	129	1.0
CP008925.1	h6.sal.bam	other	1181336	1181336	0	+	1	2	154	125	0.5
CP008925.1	h6.sal.bam	other	1181337	1181337	0	+	4	0	156	123	2.0
CP008925.1	h6.sal.bam	other	1181338	1181338	0	+	3	0	154	124	1.5
CP008925.1	h6.sal.bam	other	1181339	1181339	0	+	1	0	152	126	0.5
CP008925.1	h6.sal.bam	other	1181340	1181340	0	+	4	6	156	128	2.0
CP008925.1	h6.sal.bam	other	1181341	1181341	0	+	2	2	155	125	1.0
CP008925.1	h6.sal.bam	other	1181342	1181342	0	+	2	1	157	124	1.0
CP008925.1	h6.sal.bam	other	1181343	1181343	0	+	1	1	157	126	0.5
CP008925.1	h6.sal.bam	other	1181344	1181344	0	+	2	2	157	125	1.0
CP008925.1	h6.sal.bam	other	1181345	1181345	0	+	0	1	154	123	0.0
CP008925.1	h6.sal.bam	other	1181346	1181346	0	+	3	4	157	127	1.5
CP008925.1	h6.sal.bam	other	1181347	1181347	0	+	2	0	158	125	1.0
CP008925.1	h6.sal.bam	other	1181348	1181348	0	+	2	0	157	127	1.0
CP008925.1	h6.sal.bam	other	1181349	1181349	0	+	3	0	160	127	1.5
CP008925.1	h6.sal.bam	other	1181350	1181350	0	+	1	1	159	127	0.5
CP008925.1	h6.sal.bam	other	1181351	1181351	0	+	0	2	159	129	0.0
CP008925.1	h6.sal.bam	other	1181352	1181352	0	+	2	3	160	132	1.0
CP008925.1	h6.sal.bam	other	1181353	1181353	0	+	1	2	159	131	0.5
CP008925.1	h6.sal.bam	other	1181354	1181354	0	+	0	0	152	131	0.0
CP008925.1	h6.sal.bam	other	1181355	1181355	0	+	2	3	154	131	1.0
CP008925.1	h6.sal.bam	other	1181356	1181356	0	+	1	2	149	128	0.5
CP008925.1	h6.sal.bam	other	1181357	1181357	0	+	2	4	149	130	1.0
CP008925.1	h6.sal.bam	other	1181358	1181358	0	+	1	3	150	126	0.5
CP008925.1	h6.sal.bam	other	1181359	1181359	0	+	1	2	150	125	0.5
CP008925.1	h6.sal.bam	other	1181360	1181360	0	+	1	2	151	123	0.5
CP008925.1	h6.sal.bam	other	1181361	1181361	0	+	1	3	151	125	0.5
CP008925.1	h6.sal.bam	other	1181362	1181362	0	+	3	5	152	123	1.5
CP008925.1	h6.sal.bam	other	1181363	1181363	0	+	2	1	153	122	1.0
CP008925.1	h6.sal.bam	other	1181364	1181364	0	+	3	0	153	122	1.5
CP008925.1	h6.sal.bam	other	1181365	1181365	0	+	3	2	149	122	1.5
CP008925.1	h6.sal.bam	other	1181366	1181366	0	+	4	2	153	120	2.0
CP008925.1	h6.sal.bam	other	1181367	1181367	0	+	2	3	151	120	1.0
CP008925.1	h6.sal.bam	other	1181368	1181368	0	+	2	1	152	121	1.0
CP008925.1	h6.sal.bam	other	1181369	1181369	0	+	1	0	150	122	0.5
CP008925.1	h6.sal.bam	other	1181370	1181370	0	+	4	1	154	123	2.0
CP008925.1	h6.sal.bam	other	1181371	1181371	0	+	4	0	156	122	2.0
CP008925.1	h6.sal.bam	other	1181372	1181372	0	+	0	2	156	124	0.0
CP008925.1	h6.sal.bam	other	1181373	1181373	0	+	0	2	155	123	0.0
CP008925.1	h6.sal.bam	other	1181374	1181374	0	+	0	3	151	121	0.0
CP008925.1	h6.sal.bam	other	1181375	1181375	0	+	2	2	153	118	1.0
CP008925.1	h6.sal.bam	other	1181376	1181376	0	+	2	3	155	117	1.0
CP008925.1	h6.sal.bam	other	1181377	1181377	0	+	1	1	153	114	0.5
CP008925.1	h6.sal.bam	other	1181378	1181378	0	+	1	6	154	113	0.5
CP008925.1	h6.sal.bam	other	1181379	1181379	0	+	1	0	155	107	0.5
CP008925.1	h6.sal.bam	other	1181380	1181380	0	+	3	2	157	108	1.5
CP008925.1	h6.sal.bam	other	1181381	1181381	0	+	4	1	160	106	2.0
CP008925.1	h6.sal.bam	other	1181382	1181382	0	+	6	0	165	105	3.0
CP008925.1	h6.sal.bam	other	1181383	1181383	0	+	4	0	165	105	2.0
CP008925.1	h6.sal.bam	other	1181384	1181384	0	+	3	1	166	110	1.5
CP008925.1	h6.sal.bam	other	1181385	1181385	0	+	0	0	165	109	0.0
CP008925.1	h6.sal.bam	other	1181386	1181386	0	+	3	0	165	109	1.5
CP008925.1	h6.sal.bam	other	1181387	1181387	0	+	1	3	166	109	0.5
CP008925.1	h6.sal.bam	other	1181388	1181388	0	+	0	3	164	109	0.0
CP008925.1	h6.sal.bam	other	1181389	1181389	0	+	0	1	161	107	0.0
CP008925.1	h6.sal.bam	other	1181390	1181390	0	+	0	1	161	107	0.0
CP008925.1	h6.sal.bam	other	1181391	1181391	0	+	1	2	159	109	0.5
CP008925.1	h6.sal.bam	other	1181392	1181392	0	+	3	0	161	108	1.5
CP008925.1	h6.sal.bam	other	1181393	1181393	0	+	1	1	160	109	0.5
CP008925.1	h6.sal.bam	other	1181394	1181394	0	+	2	2	158	108	1.0
CP008925.1	h6.sal.bam	other	1181395	1181395	0	+	2	2	158	106	1.0
CP008925.1	h6.sal.bam	other	1181396	1181396	0	+	4	2	159	104	2.0
CP008925.1	h6.sal.bam	other	1181397	1181397	0	+	2	3	159	106	1.0
CP008925.1	h6.sal.bam	other	1181398	1181398	0	+	0	3	155	104	0.0
CP008925.1	h6.sal.bam	other	1181399	1181399	0	+	3	1	154	103	1.5
CP008925.1	h6.sal.bam	other	1181400	1181400	0	+	3	2	155	102	1.5
CP008925.1	h6.sal.bam	other	1181401	1181401	0	+	2	3	157	100	1.0
CP008925.1	h6.sal.bam	other	1181402	1181402	0	+	0	3	156	103	0.0
CP008925.1	h6.sal.bam	other	1181403	1181403	0	+	2	6	156	102	1.0
CP008925.1	h6.sal.bam	other	1181404	1181404	0	+	1	1	149	96	0.5
CP008925.1	h6.sal.bam	other	1181405	1181405	0	+	8	0	156	98	5.333333333333333
CP008925.1	h6.sal.bam	other	1181406	1181406	0	+	1	1	151	98	0.5
CP008925.1	h6.sal.bam	other	1181407	1181407	0	+	1	0	143	98	0.6666666666666666
CP008925.1	h6.sal.bam	other	1181408	1181408	0	+	1	2	139	98	0.6666666666666666
CP008925.1	h6.sal.bam	other	1181409	1181409	0	+	2	3	141	96	1.3333333333333333
CP008925.1	h6.sal.bam	other	1181410	1181410	0	+	0	1	139	101	0.0
CP008925.1	h6.sal.bam	other	1181411	1181411	0	+	2	0	136	101	1.0
CP008925.1	h6.sal.bam	other	1181412	1181412	0	+	1	1	135	102	0.5
CP008925.1	h6.sal.bam	other	1181413	1181413	0	+	0	1	134	102	0.0
CP008925.1	h6.sal.bam	other	1181414	1181414	0	+	1	2	131	103	0.5
CP008925.1	h6.sal.bam	other	1181415	1181415	0	+	1	1	132	163	0.6666666666666666
CP008925.1	h6.sal.bam	other	1181416	1181416	0	+	2	2	130	163	1.3333333333333333
CP008925.1	h6.sal.bam	other	1181417	1181417	0	+	1	2	128	162	1.0
CP008925.1	h6.sal.bam	other	1181418	1181418	0	+	1	0	129	160	1.0
CP008925.1	h6.sal.bam	other	1181419	1181419	0	+	1	2	130	161	1.0
CP008925.1	h6.sal.bam	other	1181420	1181420	0	+	2	2	132	159	2.0
CP008925.1	h6.sal.bam	other	1181421	1181421	0	+	3	3	132	157	3.0
CP008925.1	h6.sal.bam	other	1181422	1181422	0	+	1	2	131	154	1.0
CP008925.1	h6.sal.bam	other	1181423	1181423	0	+	2	0	131	154	2.0
CP008925.1	h6.sal.bam	other	1181424	1181424	0	+	0	2	128	155	0.0
CP008925.1	h6.sal.bam	other	1181425	1181425	0	+	1	5	129	153	1.0
CP008925.1	h6.sal.bam	other	1181426	1181426	0	+	3	2	132	148	3.0
CP008925.1	h6.sal.bam	other	1181427	1181427	0	+	1	1	131	151	1.0
CP008925.1	h6.sal.bam	other	1181428	1181428	0	+	1	2	131	151	1.0
CP008925.1	h6.sal.bam	other	1181429	1181429	0	+	5	1	136	149	5.0
CP008925.1	h6.sal.bam	other	1181430	1181430	0	+	2	2	136	148	2.0
CP008925.1	h6.sal.bam	other	1181431	1181431	0	+	3	1	138	146	3.0
CP008925.1	h6.sal.bam	other	1181432	1181432	0	+	5	2	141	145	5.0
CP008925.1	h6.sal.bam	other	1181433	1181433	0	+	9	0	148	196	9.0
CP008925.1	h6.sal.bam	other	1181434	1181434	0	+	2	2	150	197	2.0
CP008925.1	h6.sal.bam	other	1181435	1181435	0	+	0	2	149	195	0.0
CP008925.1	h6.sal.bam	other	1181436	1181436	0	+	3	1	149	195	3.0
CP008925.1	h6.sal.bam	other	1181437	1181437	0	+	2	5	149	194	2.0
CP008925.1	h6.sal.bam	other	1181438	1181438	0	+	0	1	147	189	0.0
CP008925.1	h6.sal.bam	other	1181439	1181439	0	+	4	0	148	190	4.0
CP008925.1	h6.sal.bam	other	1181440	1181440	0	+	0	0	140	192	0.0
CP008925.1	h6.sal.bam	other	1181441	1181441	0	+	3	2	142	194	3.0
CP008925.1	h6.sal.bam	other	1181442	1181442	0	+	0	3	142	194	0.0
CP008925.1	h6.sal.bam	other	1181443	1181443	0	+	1	2	141	193	1.0
CP008925.1	h6.sal.bam	other	1181444	1181444	0	+	0	1	140	192	0.0
CP008925.1	h6.sal.bam	other	1181445	1181445	0	+	2	1	138	191	2.0
CP008925.1	h6.sal.bam	other	1181446	1181446	0	+	2	1	135	191	2.0
CP008925.1	h6.sal.bam	other	1181447	1181447	0	+	2	0	137	190	2.0
CP008925.1	h6.sal.bam	other	1181448	1181448	0	+	3	2	140	192	3.0
CP008925.1	h6.sal.bam	other	1181449	1181449	0	+	0	0	140	190	0.0
CP008925.1	h6.sal.bam	other	1181450	1181450	0	+	0	0	138	194	0.0
CP008925.1	h6.sal.bam	other	1181451	1181451	0	+	2	0	138	195	2.0
CP008925.1	h6.sal.bam	other	1181452	1181452	0	+	0	0	137	197	0.0
CP008925.1	h6.sal.bam	other	1181453	1181453	0	+	1	0	137	197	1.0
CP008925.1	h6.sal.bam	other	1181454	1181454	0	+	1	1	137	197	1.0
CP008925.1	h6.sal.bam	other	1181455	1181455	0	+	0	0	134	198	0.0
CP008925.1	h6.sal.bam	other	1181456	1181456	0	+	2	1	124	198	2.0
CP008925.1	h6.sal.bam	other	1181457	1181457	0	+	1	2	125	198	1.0
CP008925.1	h6.sal.bam	other	1181458	1181458	0	+	1	2	126	198	1.0
CP008925.1	h6.sal.bam	other	1181459	1181459	0	+	1	0	124	198	1.0
CP008925.1	h6.sal.bam	other	1181460	1181460	0	+	2	0	126	199	2.0
CP008925.1	h6.sal.bam	other	1181461	1181461	0	+	2	2	124	199	2.0
CP008925.1	h6.sal.bam	other	1181462	1181462	0	+	2	1	126	199	2.0
CP008925.1	h6.sal.bam	other	1181463	1181463	0	+	2	1	128	198	2.0
CP008925.1	h6.sal.bam	other	1181464	1181464	0	+	0	1	128	197	0.0
CP008925.1	h6.sal.bam	other	1181465	1181465	0	+	0	2	128	198	0.0
CP008925.1	h6.sal.bam	other	1181466	1181466	0	+	4	1	131	196	4.0
CP008925.1	h6.sal.bam	other	1181467	1181467	0	+	1	1	129	199	1.0
CP008925.1	h6.sal.bam	other	1181468	1181468	0	+	0	0	125	200	0.0
CP008925.1	h6.sal.bam	other	1181469	1181469	0	+	1	1	126	200	1.0
CP008925.1	h6.sal.bam	other	1181470	1181470	0	+	1	2	125	199	1.0
CP008925.1	h6.sal.bam	other	1181471	1181471	0	+	2	1	124	198	2.0
CP008925.1	h6.sal.bam	other	1181472	1181472	0	+	1	1	123	197	1.0
CP008925.1	h6.sal.bam	other	1181473	1181473	0	+	1	2	124	196	1.0
CP008925.1	h6.sal.bam	other	1181474	1181474	0	+	1	1	122	195	1.0
CP008925.1	h6.sal.bam	other	1181475	1181475	0	+	1	1	120	196	1.0
CP008925.1	h6.sal.bam	other	1181476	1181476	0	+	0	3	118	195	0.0
CP008925.1	h6.sal.bam	other	1181477	1181477	0	+	2	2	117	192	2.0
CP008925.1	h6.sal.bam	other	1181478	1181478	0	+	3	2	120	194	3.0
CP008925.1	h6.sal.bam	other	1181479	1181479	0	+	4	1	124	193	4.0
CP008925.1	h6.sal.bam	other	1181480	1181480	0	+	2	0	117	194	2.0
CP008925.1	h6.sal.bam	other	1181481	1181481	0	+	0	1	117	194	0.0
CP008925.1	h6.sal.bam	other	1181482	1181482	0	+	0	0	116	196	0.0
CP008925.1	h6.sal.bam	other	1181483	1181483	0	+	1	0	114	198	1.0
CP008925.1	h6.sal.bam	other	1181484	1181484	0	+	0	8	114	199	0.0
CP008925.1	h6.sal.bam	other	1181485	1181485	0	+	0	1	114	192	0.0
CP008925.1	h6.sal.bam	other	1181486	1181486	0	+	1	1	113	192	1.0
CP008925.1	h6.sal.bam	other	1181487	1181487	0	+	1	1	113	192	1.0
CP008925.1	h6.sal.bam	other	1181488	1181488	0	+	1	2	112	192	1.0
CP008925.1	h6.sal.bam	GTTC	1181489	1181489	1181497	+	0	63	112	193	0.0
CP008925.1	h6.sal.bam	other	1181490	1181490	0	+	2	1	111	133	2.0
CP008925.1	h6.sal.bam	GTTC	1181491	1181491	1181497	+	95	1	204	136	95.0
CP008925.1	h6.sal.bam	other	1181492	1181492	0	+	0	0	203	136	0.0
CP008925.1	h6.sal.bam	other	1181493	1181493	0	+	1	0	203	136	1.0
CP008925.1	h6.sal.bam	other	1181494	1181494	0	+	0	0	202	136	0.0
CP008925.1	h6.sal.bam	other	1181495	1181495	0	+	2	1	201	142	2.0
CP008925.1	h6.sal.bam	other	1181496	1181496	0	+	1	2	202	145	1.0
CP008925.1	h6.sal.bam	other	1181497	1181497	0	+	4	0	205	144	4.0
CP008925.1	h6.sal.bam	other	1181498	1181498	0	+	10	0	213	144	10.0
CP008925.1	h6.sal.bam	other	1181499	1181499	0	+	0	3	212	145	0.0
CP008925.1	h6.sal.bam	other	1181500	1181500	0	+	0	0	211	144	0.0
CP008925.1	h6.sal.bam	other	1181501	1181501	0	+	0	2	207	144	0.0
CP008925.1	h6.sal.bam	other	1181502	1181502	0	+	0	1	206	142	0.0
CP008925.1	h6.sal.bam	other	1181503	1181503	0	+	2	0	206	143	2.0
CP008925.1	h6.sal.bam	other	1181504	1181504	0	+	1	0	202	143	1.0
CP008925.1	h6.sal.bam	other	1181505	1181505	0	+	0	0	202	143	0.0
CP008925.1	h6.sal.bam	GTTC	1181506	1181506	1181497	+	0	54	199	145	0.0
CP008925.1	h6.sal.bam	other	1181507	1181507	0	+	3	2	195	94	3.0
CP008925.1	h6.sal.bam	GTTC	1181508	1181508	1181497	+	60	0	247	93	60.0
CP008925.1	h6.sal.bam	other	1181509	1181509	0	+	5	2	250	93	5.0
CP008925.1	h6.sal.bam	other	1181510	1181510	0	+	2	0	251	94	2.0
CP008925.1	h6.sal.bam	other	1181511	1181511	0	+	2	1	249	94	2.0
CP008925.1	h6.sal.bam	other	1181512	1181512	0	+	4	0	252	94	4.0
CP008925.1	h6.sal.bam	other	1181513	1181513	0	+	0	1	252	94	0.0
CP008925.1	h6.sal.bam	other	1181514	1181514	0	+	3	2	252	101	3.0
CP008925.1	h6.sal.bam	other	1181515	1181515	0	+	0	2	252	99	0.0
CP008925.1	h6.sal.bam	other	1181516	1181516	0	+	1	3	250	105	1.0
CP008925.1	h6.sal.bam	other	1181517	1181517	0	+	2	1	251	104	2.0
CP008925.1	h6.sal.bam	other	1181518	1181518	0	+	2	1	252	103	2.0
CP008925.1	h6.sal.bam	other	1181519	1181519	0	+	3	0	255	102	3.0
CP008925.1	h6.sal.bam	other	1181520	1181520	0	+	2	1	256	105	2.0
CP008925.1	h6.sal.bam	other	1181521	1181521	0	+	1	0	253	106	1.0
CP008925.1	h6.sal.bam	other	1181522	1181522	0	+	3	2	256	112	3.0
CP008925.1	h6.sal.bam	other	1181523	1181523	0	+	1	0	255	111	1.0
CP008925.1	h6.sal.bam	other	1181524	1181524	0	+	1	4	256	111	1.0
CP008925.1	h6.sal.bam	other	1181525	1181525	0	+	4	2	260	107	4.0
CP008925.1	h6.sal.bam	other	1181526	1181526	0	+	1	0	260	109	1.0
CP008925.1	h6.sal.bam	other	1181527	1181527	0	+	1	0	261	109	1.0
CP008925.1	h6.sal.bam	other	1181528	1181528	0	+	1	0	261	109	1.0
CP008925.1	h6.sal.bam	other	1181529	1181529	0	+	0	2	260	109	0.0
CP008925.1	h6.sal.bam	other	1181530	1181530	0	+	0	0	260	111	0.0
CP008925.1	h6.sal.bam	other	1181531	1181531	0	+	0	1	257	114	0.0
CP008925.1	h6.sal.bam	other	1181532	1181532	0	+	1	2	258	113	1.0
CP008925.1	h6.sal.bam	other	1181533	1181533	0	+	1	2	257	112	1.0
CP008925.1	h6.sal.bam	other	1181534	1181534	0	+	1	2	258	113	1.0
CP008925.1	h6.sal.bam	other	1181535	1181535	0	+	2	0	258	115	2.0
CP008925.1	h6.sal.bam	other	1181536	1181536	0	+	1	0	257	119	1.0
CP008925.1	h6.sal.bam	other	1181537	1181537	0	+	5	0	261	121	5.0
CP008925.1	h6.sal.bam	other	1181538	1181538	0	+	4	2	263	124	4.0
CP008925.1	h6.sal.bam	other	1181539	1181539	0	+	1	0	264	126	1.0
CP008925.1	h6.sal.bam	other	1181540	1181540	0	+	0	4	264	128	0.0
CP008925.1	h6.sal.bam	other	1181541	1181541	0	+	2	0	261	129	2.0
CP008925.1	h6.sal.bam	other	1181542	1181542	0	+	3	3	262	132	3.0
CP008925.1	h6.sal.bam	other	1181543	1181543	0	+	0	0	262	129	0.0
CP008925.1	h6.sal.bam	other	1181544	1181544	0	+	1	0	262	129	1.0
CP008925.1	h6.sal.bam	other	1181545	1181545	0	+	1	1	262	129	1.0
CP008925.1	h6.sal.bam	other	1181546	1181546	0	+	3	0	263	128	3.0
CP008925.1	h6.sal.bam	other	1181547	1181547	0	+	1	1	263	130	1.0
CP008925.1	h6.sal.bam	other	1181548	1181548	0	+	0	0	261	137	0.0
CP008925.1	h6.sal.bam	other	1181549	1181549	0	+	1	2	260	137	1.0
CP008925.1	h6.sal.bam	other	1181550	1181550	0	+	1	0	260	138	1.0
CP008925.1	h6.sal.bam	other	1181551	1181551	0	+	2	1	261	141	2.0
CP008925.1	h6.sal.bam	other	1181552	1181552	0	+	1	3	260	140	1.0
CP008925.1	h6.sal.bam	other	1181553	1181553	0	+	0	1	256	139	0.0
CP008925.1	h6.sal.bam	other	1181554	1181554	0	+	0	2	256	140	0.0
CP008925.1	h6.sal.bam	other	1181555	1181555	0	+	1	3	255	139	1.0
CP008925.1	h6.sal.bam	other	1181556	1181556	0	+	1	1	256	136	1.0
CP008925.1	h6.sal.bam	other	1181557	1181557	0	+	0	1	255	135	0.0
CP008925.1	h6.sal.bam	other	1181558	1181558	0	+	2	1	256	136	2.0
CP008925.1	h6.sal.bam	other	1181559	1181559	0	+	1	2	257	135	1.0
CP008925.1	h6.sal.bam	other	1181560	1181560	0	+	0	2	256	134	0.0
CP008925.1	h6.sal.bam	other	1181561	1181561	0	+	2	1	257	134	2.0
CP008925.1	h6.sal.bam	other	1181562	1181562	0	+	2	1	257	137	2.0
CP008925.1	h6.sal.bam	other	1181563	1181563	0	+	1	3	258	139	1.0
CP008925.1	h6.sal.bam	other	1181564	1181564	0	+	0	3	164	137	0.0
CP008925.1	h6.sal.bam	other	1181565	1181565	0	+	1	1	165	135	1.0
CP008925.1	h6.sal.bam	other	1181566	1181566	0	+	1	1	166	141	1.0
CP008925.1	h6.sal.bam	other	1181567	1181567	0	+	1	2	166	141	1.0
CP008925.1	h6.sal.bam	other	1181568	1181568	0	+	0	4	164	141	0.0
CP008925.1	h6.sal.bam	other	1181569	1181569	0	+	0	0	164	137	0.0
CP008925.1	h6.sal.bam	other	1181570	1181570	0	+	3	4	167	139	3.0
CP008925.1	h6.sal.bam	other	1181571	1181571	0	+	3	1	169	136	3.0
CP008925.1	h6.sal.bam	other	1181572	1181572	0	+	0	1	155	138	0.0
CP008925.1	h6.sal.bam	other	1181573	1181573	0	+	3	1	158	141	3.0
CP008925.1	h6.sal.bam	other	1181574	1181574	0	+	1	1	159	141	1.0
CP008925.1	h6.sal.bam	other	1181575	1181575	0	+	1	0	160	143	1.0
CP008925.1	h6.sal.bam	other	1181576	1181576	0	+	2	0	162	145	2.0
CP008925.1	h6.sal.bam	other	1181577	1181577	0	+	1	2	163	146	1.0
CP008925.1	h6.sal.bam	other	1181578	1181578	0	+	0	1	161	147	0.0
CP008925.1	h6.sal.bam	other	1181579	1181579	0	+	5	0	164	151	5.0
CP008925.1	h6.sal.bam	other	1181580	1181580	0	+	1	1	165	151	1.0
CP008925.1	h6.sal.bam	other	1181581	1181581	0	+	3	3	168	150	3.0
CP008925.1	h6.sal.bam	other	1181582	1181582	0	+	0	1	163	147	0.0
CP008925.1	h6.sal.bam	other	1181583	1181583	0	+	1	0	107	154	1.0
CP008925.1	h6.sal.bam	other	1181584	1181584	0	+	1	3	103	156	1.0
CP008925.1	h6.sal.bam	other	1181585	1181585	0	+	0	0	100	153	0.0
CP008925.1	h6.sal.bam	other	1181586	1181586	0	+	1	1	94	157	1.0
CP008925.1	h6.sal.bam	other	1181587	1181587	0	+	1	7	95	156	1.0
CP008925.1	h6.sal.bam	other	1181588	1181588	0	+	0	1	94	149	0.0
CP008925.1	h6.sal.bam	other	1181589	1181589	0	+	7	7	101	152	7.0
CP008925.1	h6.sal.bam	other	1181590	1181590	0	+	4	1	105	149	4.0
CP008925.1	h6.sal.bam	other	1181591	1181591	0	+	3	2	107	148	3.0
CP008925.1	h6.sal.bam	other	1181592	1181592	0	+	3	0	108	146	3.0
CP008925.1	h6.sal.bam	other	1181593	1181593	0	+	6	0	112	147	6.0
CP008925.1	h6.sal.bam	other	1181594	1181594	0	+	0	3	109	148	0.0
CP008925.1	h6.sal.bam	other	1181595	1181595	0	+	0	2	107	152	0.0
CP008925.1	h6.sal.bam	other	1181596	1181596	0	+	4	6	107	153	4.0
CP008925.1	h6.sal.bam	other	1181597	1181597	0	+	0	1	107	147	0.0
CP008925.1	h6.sal.bam	other	1181598	1181598	0	+	2	3	109	148	2.0
CP008925.1	h6.sal.bam	other	1181599	1181599	0	+	1	1	109	146	1.0
CP008925.1	h6.sal.bam	other	1181600	1181600	0	+	0	0	105	145	0.0
CP008925.1	h6.sal.bam	other	1181601	1181601	0	+	0	1	104	145	0.0
CP008925.1	h6.sal.bam	other	1181602	1181602	0	+	1	0	104	144	1.0
CP008925.1	h6.sal.bam	other	1181603	1181603	0	+	0	4	103	146	0.0
CP008925.1	h6.sal.bam	other	1181604	1181604	0	+	0	1	103	142	0.0
CP008925.1	h6.sal.bam	other	1181605	1181605	0	+	0	3	103	144	0.0
CP008925.1	h6.sal.bam	other	1181606	1181606	0	+	2	0	104	143	2.0
CP008925.1	h6.sal.bam	other	1181607	1181607	0	+	3	1	105	144	3.0
CP008925.1	h6.sal.bam	other	1181608	1181608	0	+	1	3	106	145	1.0
CP008925.1	h6.sal.bam	other	1181609	1181609	0	+	2	3	105	142	2.0
CP008925.1	h6.sal.bam	other	1181610	1181610	0	+	2	4	106	141	2.0
CP008925.1	h6.sal.bam	other	1181611	1181611	0	+	1	3	107	137	1.0
CP008925.1	h6.sal.bam	other	1181612	1181612	0	+	1	3	102	134	1.0
CP008925.1	h6.sal.bam	other	1181613	1181613	0	+	1	4	99	134	1.0
CP008925.1	h6.sal.bam	other	1181614	1181614	0	+	2	2	100	133	2.0
CP008925.1	h6.sal.bam	other	1181615	1181615	0	+	1	6	101	134	1.0
CP008925.1	h6.sal.bam	other	1181616	1181616	0	+	4	1	104	131	4.0
CP008925.1	h6.sal.bam	other	1181617	1181617	0	+	3	0	105	130	3.0
CP008925.1	h6.sal.bam	other	1181618	1181618	0	+	3	0	108	134	3.0
CP008925.1	h6.sal.bam	other	1181619	1181619	0	+	2	2	109	135	2.0
CP008925.1	h6.sal.bam	other	1181620	1181620	0	+	1	0	106	138	1.0
CP008925.1	h6.sal.bam	other	1181621	1181621	0	+	4	4	109	139	4.0
CP008925.1	h6.sal.bam	other	1181622	1181622	0	+	2	3	111	135	2.0
CP008925.1	h6.sal.bam	other	1181623	1181623	0	+	2	0	113	136	2.0
CP008925.1	h6.sal.bam	other	1181624	1181624	0	+	1	3	112	138	1.0
CP008925.1	h6.sal.bam	other	1181625	1181625	0	+	1	3	111	136	1.0
CP008925.1	h6.sal.bam	other	1181626	1181626	0	+	0	0	111	133	0.0
CP008925.1	h6.sal.bam	other	1181627	1181627	0	+	2	2	112	133	2.0
CP008925.1	h6.sal.bam	other	1181628	1181628	0	+	0	2	112	136	0.0
CP008925.1	h6.sal.bam	other	1181629	1181629	0	+	0	1	111	136	0.0
CP008925.1	h6.sal.bam	other	1181630	1181630	0	+	0	0	110	136	0.0
CP008925.1	h6.sal.bam	other	1181631	1181631	0	+	0	0	110	137	0.0
CP008925.1	h6.sal.bam	other	1181632	1181632	0	+	1	2	108	138	1.0
CP008925.1	h6.sal.bam	other	1181633	1181633	0	+	0	1	108	136	0.0
CP008925.1	h6.sal.bam	other	1181634	1181634	0	+	2	2	110	139	2.0
CP008925.1	h6.sal.bam	other	1181635	1181635	0	+	0	3	110	140	0.0
CP008925.1	h6.sal.bam	other	1181636	1181636	0	+	0	1	108	139	0.0
CP008925.1	h6.sal.bam	other	1181637	1181637	0	+	1	3	106	144	1.0
CP008925.1	h6.sal.bam	other	1181638	1181638	0	+	1	1	107	141	0.6666666666666666
CP008925.1	h6.sal.bam	other	1181639	1181639	0	+	0	1	105	140	0.0
CP008925.1	h6.sal.bam	other	1181640	1181640	0	+	0	7	105	141	0.0
CP008925.1	h6.sal.bam	other	1181641	1181641	0	+	1	1	106	136	1.0
CP008925.1	h6.sal.bam	other	1181642	1181642	0	+	2	2	107	136	2.0
CP008925.1	h6.sal.bam	other	1181643	1181643	0	+	3	1	110	136	3.0
CP008925.1	h6.sal.bam	other	1181644	1181644	0	+	0	2	107	137	0.0
CP008925.1	h6.sal.bam	other	1181645	1181645	0	+	1	0	108	135	0.6666666666666666
CP008925.1	h6.sal.bam	other	1181646	1181646	0	+	2	4	107	137	2.0
CP008925.1	h6.sal.bam	other	1181647	1181647	0	+	1	4	108	133	1.0
CP008925.1	h6.sal.bam	other	1181648	1181648	0	+	4	1	108	129	4.0
CP008925.1	h6.sal.bam	other	1181649	1181649	0	+	2	3	109	130	2.0
CP008925.1	h6.sal.bam	other	1181650	1181650	0	+	1	2	106	128	0.6666666666666666
CP008925.1	h6.sal.bam	other	1181651	1181651	0	+	2	3	108	126	1.0
CP008925.1	h6.sal.bam	other	1181652	1181652	0	+	4	5	112	123	2.0
CP008925.1	h6.sal.bam	other	1181653	1181653	0	+	2	1	110	118	1.0
CP008925.1	h6.sal.bam	other	1181654	1181654	0	+	1	4	111	117	0.5
CP008925.1	h6.sal.bam	GAAC	1181655	1181655	1181663	+	3	1	112	113	1.5
CP008925.1	h6.sal.bam	other	1181656	1181656	0	+	3	2	113	120	1.5
CP008925.1	h6.sal.bam	GAAC	1181657	1181657	1181663	+	2	1	115	118	1.0
CP008925.1	h6.sal.bam	other	1181658	1181658	0	+	3	2	117	118	1.5
CP008925.1	h6.sal.bam	other	1181659	1181659	0	+	2	0	118	117	1.0
CP008925.1	h6.sal.bam	other	1181660	1181660	0	+	1	5	118	118	0.6666666666666666
CP008925.1	h6.sal.bam	other	1181661	1181661	0	+	0	0	118	113	0.0
CP008925.1	h6.sal.bam	other	1181662	1181662	0	+	0	0	117	116	0.0
CP008925.1	h6.sal.bam	other	1181663	1181663	0	+	3	4	119	116	2.0
CP008925.1	h6.sal.bam	other	1181664	1181664	0	+	3	4	111	112	3.0
CP008925.1	h6.sal.bam	other	1181665	1181665	0	+	2	1	110	108	2.0
CP008925.1	h6.sal.bam	other	1181666	1181666	0	+	1	0	111	108	1.0
CP008925.1	h6.sal.bam	other	1181667	1181667	0	+	3	0	105	113	3.0
CP008925.1	h6.sal.bam	other	1181668	1181668	0	+	1	6	106	114	1.0
CP008925.1	h6.sal.bam	other	1181669	1181669	0	+	2	1	108	110	2.0
CP008925.1	h6.sal.bam	other	1181670	1181670	0	+	3	3	107	111	3.0
CP008925.1	h6.sal.bam	other	1181671	1181671	0	+	2	0	109	108	2.0
CP008925.1	h6.sal.bam	GAAC	1181672	1181672	1181663	+	3	2	112	112	3.0
CP008925.1	h6.sal.bam	other	1181673	1181673	0	+	3	1	112	110	3.0
CP008925.1	h6.sal.bam	GAAC	1181674	1181674	1181663	+	1	0	113	109	1.0
CP008925.1	h6.sal.bam	other	1181675	1181675	0	+	1	1	114	113	1.0
CP008925.1	h6.sal.bam	other	1181676	1181676	0	+	2	1	116	115	2.0
CP008925.1	h6.sal.bam	other	1181677	1181677	0	+	0	0	115	115	0.0
CP008925.1	h6.sal.bam	other	1181678	1181678	0	+	4	0	119	115	4.0
CP008925.1	h6.sal.bam	other	1181679	1181679	0	+	1	3	119	115	1.0
CP008925.1	h6.sal.bam	other	1181680	1181680	0	+	4	3	123	116	4.0
CP008925.1	h6.sal.bam	other	1181681	1181681	0	+	0	1	121	113	0.0
CP008925.1	h6.sal.bam	other	1181682	1181682	0	+	1	2	119	112	1.0
CP008925.1	h6.sal.bam	other	1181683	1181683	0	+	3	0	118	114	3.0
CP008925.1	h6.sal.bam	other	1181684	1181684	0	+	0	2	117	117	0.0
CP008925.1	h6.sal.bam	other	1181685	1181685	0	+	2	1	118	116	2.0
CP008925.1	h6.sal.bam	other	1181686	1181686	0	+	4	5	122	118	4.0
CP008925.1	h6.sal.bam	other	1181687	1181687	0	+	1	0	123	114	1.0
CP008925.1	h6.sal.bam	other	1181688	1181688	0	+	5	3	127	114	5.0
CP008925.1	h6.sal.bam	other	1181689	1181689	0	+	2	3	128	111	2.0
CP008925.1	h6.sal.bam	other	1181690	1181690	0	+	3	0	126	112	3.0
CP008925.1	h6.sal.bam	other	1181691	1181691	0	+	1	4	127	112	1.0
CP008925.1	h6.sal.bam	other	1181692	1181692	0	+	3	0	127	113	3.0
CP008925.1	h6.sal.bam	other	1181693	1181693	0	+	2	0	126	113	2.0
CP008925.1	h6.sal.bam	other	1181694	1181694	0	+	0	5	124	114	0.0
CP008925.1	h6.sal.bam	other	1181695	1181695	0	+	3	1	126	116	3.0
CP008925.1	h6.sal.bam	other	1181696	1181696	0	+	0	4	122	162	0.0
CP008925.1	h6.sal.bam	other	1181697	1181697	0	+	0	0	116	160	0.0
CP008925.1	h6.sal.bam	other	1181698	1181698	0	+	3	2	119	162	3.0
CP008925.1	h6.sal.bam	other	1181699	1181699	0	+	1	1	120	162	1.0
CP008925.1	h6.sal.bam	other	1181700	1181700	0	+	4	0	124	161	4.0
CP008925.1	h6.sal.bam	other	1181701	1181701	0	+	6	3	130	163	6.0
CP008925.1	h6.sal.bam	other	1181702	1181702	0	+	1	2	129	160	1.0
CP008925.1	h6.sal.bam	other	1181703	1181703	0	+	2	1	131	161	2.0
CP008925.1	h6.sal.bam	other	1181704	1181704	0	+	1	1	132	161	1.0
CP008925.1	h6.sal.bam	other	1181705	1181705	0	+	2	1	134	164	2.0
CP008925.1	h6.sal.bam	other	1181706	1181706	0	+	0	1	133	165	0.0
CP008925.1	h6.sal.bam	other	1181707	1181707	0	+	3	4	136	165	3.0
CP008925.1	h6.sal.bam	other	1181708	1181708	0	+	1	3	137	162	1.0
CP008925.1	h6.sal.bam	other	1181709	1181709	0	+	0	2	135	159	0.0
CP008925.1	h6.sal.bam	other	1181710	1181710	0	+	0	2	135	157	0.0
CP008925.1	h6.sal.bam	other	1181711	1181711	0	+	0	4	134	157	0.0
CP008925.1	h6.sal.bam	other	1181712	1181712	0	+	0	0	133	211	0.0
CP008925.1	h6.sal.bam	other	1181713	1181713	0	+	0	1	133	212	0.0
CP008925.1	h6.sal.bam	other	1181714	1181714	0	+	0	1	133	213	0.0
CP008925.1	h6.sal.bam	other	1181715	1181715	0	+	0	2	131	215	0.0
CP008925.1	h6.sal.bam	other	1181716	1181716	0	+	1	1	132	214	1.0
CP008925.1	h6.sal.bam	other	1181717	1181717	0	+	1	2	132	214	1.0
CP008925.1	h6.sal.bam	other	1181718	1181718	0	+	1	2	130	212	1.0
CP008925.1	h6.sal.bam	other	1181719	1181719	0	+	1	2	131	212	1.0
CP008925.1	h6.sal.bam	other	1181720	1181720	0	+	4	0	134	210	4.0
CP008925.1	h6.sal.bam	other	1181721	1181721	0	+	1	0	133	210	1.0
CP008925.1	h6.sal.bam	other	1181722	1181722	0	+	1	0	133	212	1.0
CP008925.1	h6.sal.bam	other	1181723	1181723	0	+	5	2	132	216	5.0
CP008925.1	h6.sal.bam	other	1181724	1181724	0	+	2	1	131	216	2.0
CP008925.1	h6.sal.bam	other	1181725	1181725	0	+	0	0	131	215	0.0
CP008925.1	h6.sal.bam	other	1181726	1181726	0	+	1	0	130	217	1.0
CP008925.1	h6.sal.bam	other	1181727	1181727	0	+	1	0	125	218	1.0
CP008925.1	h6.sal.bam	other	1181728	1181728	0	+	3	4	128	219	3.0
CP008925.1	h6.sal.bam	other	1181729	1181729	0	+	1	1	128	215	1.0
CP008925.1	h6.sal.bam	other	1181730	1181730	0	+	1	3	126	215	1.0
CP008925.1	h6.sal.bam	other	1181731	1181731	0	+	1	1	125	213	1.0
CP008925.1	h6.sal.bam	other	1181732	1181732	0	+	2	1	125	212	2.0
CP008925.1	h6.sal.bam	other	1181733	1181733	0	+	7	1	127	215	7.0
CP008925.1	h6.sal.bam	other	1181734	1181734	0	+	1	0	127	215	1.0
CP008925.1	h6.sal.bam	other	1181735	1181735	0	+	0	2	127	216	0.0
CP008925.1	h6.sal.bam	other	1181736	1181736	0	+	3	1	130	216	3.0
CP008925.1	h6.sal.bam	other	1181737	1181737	0	+	1	0	131	215	1.0
CP008925.1	h6.sal.bam	other	1181738	1181738	0	+	2	0	131	216	2.0
CP008925.1	h6.sal.bam	other	1181739	1181739	0	+	0	0	126	218	0.0
CP008925.1	h6.sal.bam	other	1181740	1181740	0	+	1	1	126	218	1.0
CP008925.1	h6.sal.bam	other	1181741	1181741	0	+	0	5	126	217	0.0
CP008925.1	h6.sal.bam	other	1181742	1181742	0	+	0	1	123	213	0.0
CP008925.1	h6.sal.bam	other	1181743	1181743	0	+	1	2	123	215	1.0
CP008925.1	h6.sal.bam	other	1181744	1181744	0	+	1	2	122	214	1.0
CP008925.1	h6.sal.bam	other	1181745	1181745	0	+	4	2	120	214	4.0
CP008925.1	h6.sal.bam	other	1181746	1181746	0	+	1	3	121	212	1.0
CP008925.1	h6.sal.bam	other	1181747	1181747	0	+	4	0	120	211	4.0
CP008925.1	h6.sal.bam	other	1181748	1181748	0	+	0	2	120	211	0.0
CP008925.1	h6.sal.bam	other	1181749	1181749	0	+	0	4	119	212	0.0
CP008925.1	h6.sal.bam	other	1181750	1181750	0	+	1	2	119	209	1.0
CP008925.1	h6.sal.bam	other	1181751	1181751	0	+	0	1	117	207	0.0
CP008925.1	h6.sal.bam	other	1181752	1181752	0	+	1	2	118	208	1.0
CP008925.1	h6.sal.bam	other	1181753	1181753	0	+	2	0	116	206	2.0
CP008925.1	h6.sal.bam	other	1181754	1181754	0	+	4	0	115	206	4.0
CP008925.1	h6.sal.bam	other	1181755	1181755	0	+	1	1	116	206	1.0
CP008925.1	h6.sal.bam	other	1181756	1181756	0	+	2	0	116	207	2.0
CP008925.1	h6.sal.bam	other	1181757	1181757	0	+	0	3	116	207	0.0
CP008925.1	h6.sal.bam	other	1181758	1181758	0	+	1	3	115	204	1.0
CP008925.1	h6.sal.bam	other	1181759	1181759	0	+	0	1	115	207	0.0
CP008925.1	h6.sal.bam	other	1181760	1181760	0	+	2	3	115	207	2.0
CP008925.1	h6.sal.bam	other	1181761	1181761	0	+	2	1	113	204	2.0
CP008925.1	h6.sal.bam	other	1181762	1181762	0	+	1	3	113	204	1.0
CP008925.1	h6.sal.bam	other	1181763	1181763	0	+	2	1	110	204	2.0
CP008925.1	h6.sal.bam	other	1181764	1181764	0	+	1	0	109	204	1.0
CP008925.1	h6.sal.bam	other	1181765	1181765	0	+	2	1	108	204	2.0
CP008925.1	h6.sal.bam	other	1181766	1181766	0	+	0	4	107	203	0.0
CP008925.1	h6.sal.bam	other	1181767	1181767	0	+	1	1	103	202	1.0
CP008925.1	h6.sal.bam	other	1181768	1181768	0	+	3	8	106	201	3.0
CP008925.1	h6.sal.bam	GAAC	1181769	1181769	1181777	+	1	48	105	193	1.0
CP008925.1	h6.sal.bam	other	1181770	1181770	0	+	2	0	105	146	2.0
CP008925.1	h6.sal.bam	GAAC	1181771	1181771	1181777	+	40	3	145	147	40.0
CP008925.1	h6.sal.bam	other	1181772	1181772	0	+	4	1	149	145	4.0
CP008925.1	h6.sal.bam	other	1181773	1181773	0	+	1	1	147	145	1.0
CP008925.1	h6.sal.bam	other	1181774	1181774	0	+	0	1	145	144	0.0
CP008925.1	h6.sal.bam	other	1181775	1181775	0	+	2	0	139	144	2.0
CP008925.1	h6.sal.bam	other	1181776	1181776	0	+	1	0	136	149	1.0
CP008925.1	h6.sal.bam	other	1181777	1181777	0	+	3	3	139	150	3.0
CP008925.1	h6.sal.bam	other	1181778	1181778	0	+	4	1	143	148	4.0
CP008925.1	h6.sal.bam	other	1181779	1181779	0	+	1	4	142	147	1.0
CP008925.1	h6.sal.bam	other	1181780	1181780	0	+	1	2	143	144	1.0
CP008925.1	h6.sal.bam	GAAC	1181781	1181781	1181789	+	1	1	144	142	1.0
CP008925.1	h6.sal.bam	other	1181782	1181782	0	+	3	1	144	141	3.0
CP008925.1	h6.sal.bam	GAAC	1181783	1181783	1181789	+	1	0	144	140	1.0
CP008925.1	h6.sal.bam	other	1181784	1181784	0	+	6	0	150	144	6.0
CP008925.1	h6.sal.bam	other	1181785	1181785	0	+	2	2	152	144	2.0
CP008925.1	h6.sal.bam	GAAC	1181786	1181786	1181777	+	3	62	155	147	3.0
CP008925.1	h6.sal.bam	other	1181787	1181787	0	+	0	1	155	86	0.0
CP008925.1	h6.sal.bam	GAAC	1181788	1181788	1181777	+	84	1	239	87	84.0
CP008925.1	h6.sal.bam	other	1181789	1181789	0	+	0	3	239	87	0.0
CP008925.1	h6.sal.bam	GAAC	1181790	1181790	1181798	+	3	1	241	85	3.0
CP008925.1	h6.sal.bam	other	1181791	1181791	0	+	0	0	240	85	0.0
CP008925.1	h6.sal.bam	GAAC	1181792	1181792	1181798	+	7	0	247	85	7.0
CP008925.1	h6.sal.bam	other	1181793	1181793	0	+	0	2	245	85	0.0
CP008925.1	h6.sal.bam	other	1181794	1181794	0	+	1	0	245	87	1.0
CP008925.1	h6.sal.bam	other	1181795	1181795	0	+	1	1	242	91	1.0
CP008925.1	h6.sal.bam	other	1181796	1181796	0	+	0	1	240	91	0.0
CP008925.1	h6.sal.bam	other	1181797	1181797	0	+	1	4	241	92	1.0
CP008925.1	h6.sal.bam	GAAC	1181798	1181798	1181789	+	3	2	240	88	3.0
CP008925.1	h6.sal.bam	other	1181799	1181799	0	+	4	2	242	88	4.0
CP008925.1	h6.sal.bam	GAAC	1181800	1181800	1181789	+	2	0	243	86	2.0
CP008925.1	h6.sal.bam	other	1181801	1181801	0	+	3	1	246	90	3.0
CP008925.1	h6.sal.bam	other	1181802	1181802	0	+	4	1	248	91	4.0
CP008925.1	h6.sal.bam	other	1181803	1181803	0	+	3	0	249	90	3.0
CP008925.1	h6.sal.bam	other	1181804	1181804	0	+	0	0	248	90	0.0
CP008925.1	h6.sal.bam	other	1181805	1181805	0	+	4	1	250	97	4.0
CP008925.1	h6.sal.bam	other	1181806	1181806	0	+	0	0	250	97	0.0
CP008925.1	h6.sal.bam	GAAC	1181807	1181807	1181798	+	0	5	241	99	0.0
CP008925.1	h6.sal.bam	other	1181808	1181808	0	+	0	1	240	97	0.0
CP008925.1	h6.sal.bam	GAAC	1181809	1181809	1181798	+	3	1	243	100	3.0
CP008925.1	h6.sal.bam	other	1181810	1181810	0	+	2	2	245	105	2.0
CP008925.1	h6.sal.bam	other	1181811	1181811	0	+	3	0	242	105	3.0
CP008925.1	h6.sal.bam	other	1181812	1181812	0	+	3	1	245	108	3.0
CP008925.1	h6.sal.bam	other	1181813	1181813	0	+	0	1	245	109	0.0
CP008925.1	h6.sal.bam	other	1181814	1181814	0	+	1	0	246	108	1.0
CP008925.1	h6.sal.bam	other	1181815	1181815	0	+	1	1	246	108	1.0
CP008925.1	h6.sal.bam	other	1181816	1181816	0	+	0	0	246	107	0.0
CP008925.1	h6.sal.bam	other	1181817	1181817	0	+	3	2	249	107	3.0
CP008925.1	h6.sal.bam	other	1181818	1181818	0	+	3	1	251	108	3.0
CP008925.1	h6.sal.bam	other	1181819	1181819	0	+	0	2	246	111	0.0
CP008925.1	h6.sal.bam	other	1181820	1181820	0	+	0	2	245	110	0.0
CP008925.1	h6.sal.bam	other	1181821	1181821	0	+	0	0	244	109	0.0
CP008925.1	h6.sal.bam	other	1181822	1181822	0	+	0	1	240	109	0.0
CP008925.1	h6.sal.bam	other	1181823	1181823	0	+	0	2	239	110	0.0
CP008925.1	h6.sal.bam	other	1181824	1181824	0	+	2	1	241	112	2.0
CP008925.1	h6.sal.bam	other	1181825	1181825	0	+	2	0	243	114	2.0
CP008925.1	h6.sal.bam	other	1181826	1181826	0	+	1	2	244	115	1.0
CP008925.1	h6.sal.bam	other	1181827	1181827	0	+	2	0	246	113	2.0
CP008925.1	h6.sal.bam	other	1181828	1181828	0	+	0	0	243	113	0.0
CP008925.1	h6.sal.bam	other	1181829	1181829	0	+	0	0	240	117	0.0
CP008925.1	h6.sal.bam	other	1181830	1181830	0	+	1	2	239	117	1.0
CP008925.1	h6.sal.bam	other	1181831	1181831	0	+	1	0	237	116	1.0
CP008925.1	h6.sal.bam	other	1181832	1181832	0	+	1	3	238	116	1.0
CP008925.1	h6.sal.bam	other	1181833	1181833	0	+	0	3	237	115	0.0
CP008925.1	h6.sal.bam	other	1181834	1181834	0	+	0	1	234	115	0.0
CP008925.1	h6.sal.bam	other	1181835	1181835	0	+	2	1	236	115	2.0
CP008925.1	h6.sal.bam	other	1181836	1181836	0	+	0	0	235	114	0.0
CP008925.1	h6.sal.bam	other	1181837	1181837	0	+	1	3	235	115	1.0
CP008925.1	h6.sal.bam	other	1181838	1181838	0	+	3	2	236	113	3.0
CP008925.1	h6.sal.bam	other	1181839	1181839	0	+	1	0	236	115	1.0
CP008925.1	h6.sal.bam	other	1181840	1181840	0	+	3	1	238	117	3.0
CP008925.1	h6.sal.bam	other	1181841	1181841	0	+	1	2	238	117	1.0
CP008925.1	h6.sal.bam	other	1181842	1181842	0	+	2	0	236	115	2.0
CP008925.1	h6.sal.bam	other	1181843	1181843	0	+	0	1	236	115	0.0
CP008925.1	h6.sal.bam	other	1181844	1181844	0	+	2	0	238	114	2.0
CP008925.1	h6.sal.bam	other	1181845	1181845	0	+	5	2	238	114	5.0
CP008925.1	h6.sal.bam	other	1181846	1181846	0	+	3	2	205	113	3.0
CP008925.1	h6.sal.bam	other	1181847	1181847	0	+	4	0	204	112	4.0
CP008925.1	h6.sal.bam	other	1181848	1181848	0	+	3	1	207	113	3.0
CP008925.1	h6.sal.bam	other	1181849	1181849	0	+	3	1	206	114	3.0
CP008925.1	h6.sal.bam	other	1181850	1181850	0	+	2	4	204	113	2.0
CP008925.1	h6.sal.bam	other	1181851	1181851	0	+	1	2	205	110	1.0
CP008925.1	h6.sal.bam	other	1181852	1181852	0	+	0	0	205	109	0.0
CP008925.1	h6.sal.bam	other	1181853	1181853	0	+	1	1	202	109	1.0
CP008925.1	h6.sal.bam	other	1181854	1181854	0	+	1	0	200	108	1.0
CP008925.1	h6.sal.bam	other	1181855	1181855	0	+	0	0	200	108	0.0
CP008925.1	h6.sal.bam	other	1181856	1181856	0	+	3	0	198	113	3.0
CP008925.1	h6.sal.bam	other	1181857	1181857	0	+	1	4	199	113	1.0
CP008925.1	h6.sal.bam	other	1181858	1181858	0	+	0	0	197	112	0.0
CP008925.1	h6.sal.bam	other	1181859	1181859	0	+	1	5	191	112	1.0
CP008925.1	h6.sal.bam	other	1181860	1181860	0	+	0	1	189	107	0.0
CP008925.1	h6.sal.bam	other	1181861	1181861	0	+	1	2	187	106	1.0
CP008925.1	h6.sal.bam	other	1181862	1181862	0	+	1	0	185	109	1.0
CP008925.1	h6.sal.bam	other	1181863	1181863	0	+	3	1	112	111	3.0
CP008925.1	h6.sal.bam	other	1181864	1181864	0	+	0	2	111	112	0.0
CP008925.1	h6.sal.bam	other	1181865	1181865	0	+	2	1	110	116	2.0
CP008925.1	h6.sal.bam	other	1181866	1181866	0	+	5	1	115	115	5.0
CP008925.1	h6.sal.bam	other	1181867	1181867	0	+	1	1	109	114	1.0
CP008925.1	h6.sal.bam	other	1181868	1181868	0	+	1	2	110	116	1.0
CP008925.1	h6.sal.bam	other	1181869	1181869	0	+	1	4	111	114	1.0
CP008925.1	h6.sal.bam	other	1181870	1181870	0	+	0	2	110	110	0.0
CP008925.1	h6.sal.bam	other	1181871	1181871	0	+	2	1	111	110	2.0
CP008925.1	h6.sal.bam	other	1181872	1181872	0	+	0	0	111	109	0.0
CP008925.1	h6.sal.bam	other	1181873	1181873	0	+	0	1	108	111	0.0
CP008925.1	h6.sal.bam	other	1181874	1181874	0	+	1	0	104	115	1.0
CP008925.1	h6.sal.bam	other	1181875	1181875	0	+	2	3	103	116	2.0
CP008925.1	h6.sal.bam	other	1181876	1181876	0	+	2	2	101	115	2.0
CP008925.1	h6.sal.bam	other	1181877	1181877	0	+	3	2	104	113	3.0
CP008925.1	h6.sal.bam	other	1181878	1181878	0	+	1	2	102	117	1.0
CP008925.1	h6.sal.bam	other	1181879	1181879	0	+	2	3	104	118	2.0
CP008925.1	h6.sal.bam	other	1181880	1181880	0	+	0	1	100	117	0.0
CP008925.1	h6.sal.bam	other	1181881	1181881	0	+	3	2	103	118	3.0
CP008925.1	h6.sal.bam	other	1181882	1181882	0	+	2	3	104	117	2.0
CP008925.1	h6.sal.bam	other	1181883	1181883	0	+	1	3	103	114	1.0
CP008925.1	h6.sal.bam	other	1181884	1181884	0	+	2	7	105	112	2.0
CP008925.1	h6.sal.bam	other	1181885	1181885	0	+	2	3	105	108	2.0
CP008925.1	h6.sal.bam	other	1181886	1181886	0	+	6	2	108	105	6.0
CP008925.1	h6.sal.bam	other	1181887	1181887	0	+	1	1	106	103	1.0
CP008925.1	h6.sal.bam	other	1181888	1181888	0	+	3	0	109	107	3.0
CP008925.1	h6.sal.bam	other	1181889	1181889	0	+	1	0	109	107	1.0
CP008925.1	h6.sal.bam	other	1181890	1181890	0	+	0	0	108	110	0.0
CP008925.1	h6.sal.bam	other	1181891	1181891	0	+	1	3	109	110	1.0
CP008925.1	h6.sal.bam	other	1181892	1181892	0	+	3	0	106	115	3.0
CP008925.1	h6.sal.bam	other	1181893	1181893	0	+	1	4	107	116	1.0
CP008925.1	h6.sal.bam	other	1181894	1181894	0	+	1	1	108	112	1.0
CP008925.1	h6.sal.bam	other	1181895	1181895	0	+	0	1	108	111	0.0
CP008925.1	h6.sal.bam	other	1181896	1181896	0	+	0	0	108	110	0.0
CP008925.1	h6.sal.bam	other	1181897	1181897	0	+	3	2	110	115	3.0
CP008925.1	h6.sal.bam	other	1181898	1181898	0	+	1	4	111	113	1.0
CP008925.1	h6.sal.bam	other	1181899	1181899	0	+	1	3	110	110	1.0
CP008925.1	h6.sal.bam	other	1181900	1181900	0	+	3	3	110	109	3.0
CP008925.1	h6.sal.bam	other	1181901	1181901	0	+	1	1	109	107	1.0
CP008925.1	h6.sal.bam	other	1181902	1181902	0	+	4	1	113	108	4.0
CP008925.1	h6.sal.bam	other	1181903	1181903	0	+	4	1	116	109	4.0
CP008925.1	h6.sal.bam	other	1181904	1181904	0	+	6	1	122	110	6.0
CP008925.1	h6.sal.bam	other	1181905	1181905	0	+	3	0	124	111	3.0
CP008925.1	h6.sal.bam	other	1181906	1181906	0	+	0	0	123	111	0.0
CP008925.1	h6.sal.bam	other	1181907	1181907	0	+	1	2	123	111	1.0
CP008925.1	h6.sal.bam	other	1181908	1181908	0	+	0	3	123	116	0.0
CP008925.1	h6.sal.bam	other	1181909	1181909	0	+	0	1	123	113	0.0
CP008925.1	h6.sal.bam	other	1181910	1181910	0	+	0	0	121	112	0.0
CP008925.1	h6.sal.bam	other	1181911	1181911	0	+	2	0	123	115	2.0
CP008925.1	h6.sal.bam	other	1181912	1181912	0	+	0	1	122	121	0.0
CP008925.1	h6.sal.bam	other	1181913	1181913	0	+	1	5	116	122	1.0
CP008925.1	h6.sal.bam	other	1181914	1181914	0	+	1	2	117	118	1.0
CP008925.1	h6.sal.bam	other	1181915	1181915	0	+	0	1	117	118	0.0
CP008925.1	h6.sal.bam	other	1181916	1181916	0	+	2	0	118	117	2.0
CP008925.1	h6.sal.bam	other	1181917	1181917	0	+	3	0	119	117	3.0
CP008925.1	h6.sal.bam	other	1181918	1181918	0	+	1	1	119	121	1.0
CP008925.1	h6.sal.bam	other	1181919	1181919	0	+	2	0	119	121	2.0
CP008925.1	h6.sal.bam	other	1181920	1181920	0	+	2	1	117	123	2.0
CP008925.1	h6.sal.bam	other	1181921	1181921	0	+	1	0	115	123	1.0
CP008925.1	h6.sal.bam	other	1181922	1181922	0	+	0	2	112	124	0.0
CP008925.1	h6.sal.bam	other	1181923	1181923	0	+	2	1	111	125	2.0
CP008925.1	h6.sal.bam	other	1181924	1181924	0	+	1	0	109	126	1.0
CP008925.1	h6.sal.bam	other	1181925	1181925	0	+	0	1	106	129	0.0
CP008925.1	h6.sal.bam	other	1181926	1181926	0	+	0	1	106	128	0.0
CP008925.1	h6.sal.bam	other	1181927	1181927	0	+	1	0	107	132	1.0
CP008925.1	h6.sal.bam	other	1181928	1181928	0	+	2	1	109	134	2.0
CP008925.1	h6.sal.bam	other	1181929	1181929	0	+	4	3	111	134	4.0
CP008925.1	h6.sal.bam	other	1181930	1181930	0	+	2	2	113	131	2.0
CP008925.1	h6.sal.bam	other	1181931	1181931	0	+	1	3	112	136	1.0
CP008925.1	h6.sal.bam	other	1181932	1181932	0	+	2	0	112	134	2.0
CP008925.1	h6.sal.bam	other	1181933	1181933	0	+	1	3	113	136	1.0
CP008925.1	h6.sal.bam	other	1181934	1181934	0	+	2	2	115	137	2.0
CP008925.1	h6.sal.bam	other	1181935	1181935	0	+	0	0	115	136	0.0
CP008925.1	h6.sal.bam	other	1181936	1181936	0	+	0	1	114	137	0.0
CP008925.1	h6.sal.bam	other	1181937	1181937	0	+	3	1	116	136	3.0
CP008925.1	h6.sal.bam	other	1181938	1181938	0	+	1	3	114	145	1.0
CP008925.1	h6.sal.bam	other	1181939	1181939	0	+	3	6	115	142	3.0
CP008925.1	h6.sal.bam	other	1181940	1181940	0	+	0	0	115	136	0.0
CP008925.1	h6.sal.bam	other	1181941	1181941	0	+	0	0	110	140	0.0
CP008925.1	h6.sal.bam	other	1181942	1181942	0	+	0	2	108	141	0.0
CP008925.1	h6.sal.bam	other	1181943	1181943	0	+	1	0	108	140	1.0
CP008925.1	h6.sal.bam	other	1181944	1181944	0	+	2	0	110	143	2.0
CP008925.1	h6.sal.bam	other	1181945	1181945	0	+	0	1	108	143	0.0
CP008925.1	h6.sal.bam	other	1181946	1181946	0	+	1	0	109	142	1.0
CP008925.1	h6.sal.bam	other	1181947	1181947	0	+	1	3	110	142	1.0
CP008925.1	h6.sal.bam	other	1181948	1181948	0	+	0	4	110	139	0.0
CP008925.1	h6.sal.bam	other	1181949	1181949	0	+	1	1	109	144	1.0
CP008925.1	h6.sal.bam	other	1181950	1181950	0	+	0	1	107	144	0.0
CP008925.1	h6.sal.bam	other	1181951	1181951	0	+	3	1	107	144	3.0
CP008925.1	h6.sal.bam	other	1181952	1181952	0	+	5	5	107	148	5.0
CP008925.1	h6.sal.bam	other	1181953	1181953	0	+	1	3	108	143	1.0
CP008925.1	h6.sal.bam	other	1181954	1181954	0	+	1	2	109	141	1.0
CP008925.1	h6.sal.bam	other	1181955	1181955	0	+	3	2	111	139	3.0
CP008925.1	h6.sal.bam	other	1181956	1181956	0	+	2	1	111	137	2.0
CP008925.1	h6.sal.bam	other	1181957	1181957	0	+	6	0	115	137	6.0
CP008925.1	h6.sal.bam	other	1181958	1181958	0	+	1	1	115	137	1.0
CP008925.1	h6.sal.bam	other	1181959	1181959	0	+	3	3	116	136	3.0
CP008925.1	h6.sal.bam	other	1181960	1181960	0	+	2	3	116	139	2.0
CP008925.1	h6.sal.bam	other	1181961	1181961	0	+	3	2	113	138	3.0
CP008925.1	h6.sal.bam	other	1181962	1181962	0	+	0	0	113	136	0.0
CP008925.1	h6.sal.bam	other	1181963	1181963	0	+	1	3	111	138	1.0
CP008925.1	h6.sal.bam	other	1181964	1181964	0	+	2	0	112	136	2.0
CP008925.1	h6.sal.bam	other	1181965	1181965	0	+	1	4	113	138	1.0
CP008925.1	h6.sal.bam	other	1181966	1181966	0	+	1	6	113	135	1.0
CP008925.1	h6.sal.bam	other	1181967	1181967	0	+	3	0	113	131	3.0
CP008925.1	h6.sal.bam	other	1181968	1181968	0	+	4	0	116	131	4.0
CP008925.1	h6.sal.bam	other	1181969	1181969	0	+	4	0	119	131	4.0
CP008925.1	h6.sal.bam	other	1181970	1181970	0	+	1	4	120	139	1.0
CP008925.1	h6.sal.bam	other	1181971	1181971	0	+	0	2	120	137	0.0
CP008925.1	h6.sal.bam	other	1181972	1181972	0	+	2	1	118	136	2.0
CP008925.1	h6.sal.bam	other	1181973	1181973	0	+	7	0	125	135	7.0
CP008925.1	h6.sal.bam	other	1181974	1181974	0	+	2	2	126	135	2.0
CP008925.1	h6.sal.bam	other	1181975	1181975	0	+	1	1	124	139	1.0
CP008925.1	h6.sal.bam	other	1181976	1181976	0	+	0	1	119	141	0.0
CP008925.1	h6.sal.bam	other	1181977	1181977	0	+	1	3	120	141	1.0
CP008925.1	h6.sal.bam	other	1181978	1181978	0	+	2	2	117	139	2.0
CP008925.1	h6.sal.bam	other	1181979	1181979	0	+	1	2	113	138	1.0
CP008925.1	h6.sal.bam	other	1181980	1181980	0	+	5	2	115	136	5.0
CP008925.1	h6.sal.bam	other	1181981	1181981	0	+	1	2	116	134	1.0
CP008925.1	h6.sal.bam	other	1181982	1181982	0	+	2	4	117	137	2.0
CP008925.1	h6.sal.bam	other	1181983	1181983	0	+	1	0	118	135	1.0
CP008925.1	h6.sal.bam	other	1181984	1181984	0	+	1	3	119	135	1.0
CP008925.1	h6.sal.bam	other	1181985	1181985	0	+	1	2	120	132	1.0
CP008925.1	h6.sal.bam	other	1181986	1181986	0	+	0	3	118	134	0.0
CP008925.1	h6.sal.bam	other	1181987	1181987	0	+	1	2	119	140	1.0
CP008925.1	h6.sal.bam	other	1181988	1181988	0	+	1	1	119	138	1.0
CP008925.1	h6.sal.bam	other	1181989	1181989	0	+	0	2	117	139	0.0
CP008925.1	h6.sal.bam	other	1181990	1181990	0	+	2	2	117	138	2.0
CP008925.1	h6.sal.bam	other	1181991	1181991	0	+	3	0	116	137	3.0
CP008925.1	h6.sal.bam	other	1181992	1181992	0	+	3	2	119	137	3.0
CP008925.1	h6.sal.bam	other	1181993	1181993	0	+	0	1	119	136	0.0
CP008925.1	h6.sal.bam	other	1181994	1181994	0	+	2	2	119	136	2.0
CP008925.1	h6.sal.bam	other	1181995	1181995	0	+	1	2	118	136	1.0
CP008925.1	h6.sal.bam	other	1181996	1181996	0	+	2	1	119	135	2.0
CP008925.1	h6.sal.bam	other	1181997	1181997	0	+	5	3	122	135	5.0
CP008925.1	h6.sal.bam	other	1181998	1181998	0	+	5	1	126	132	5.0
CP008925.1	h6.sal.bam	other	1181999	1181999	0	+	1	3	127	131	1.0
CP008925.1	h6.sal.bam	other	1182000	1182000	0	+	2	1	129	134	2.0
CP008925.1	h6.sal.bam	other	1182001	1182001	0	+	2	5	131	133	2.0
CP008925.1	h6.sal.bam	other	1182002	1182002	0	+	1	2	131	128	1.0
CP008925.1	h6.sal.bam	other	1182003	1182003	0	+	0	0	129	135	0.0
CP008925.1	h6.sal.bam	other	1182004	1182004	0	+	0	6	126	136	0.0
CP008925.1	h6.sal.bam	other	1182005	1182005	0	+	1	1	124	134	1.0
CP008925.1	h6.sal.bam	other	1182006	1182006	0	+	2	0	124	133	2.0
CP008925.1	h6.sal.bam	other	1182007	1182007	0	+	0	3	124	133	0.0
CP008925.1	h6.sal.bam	other	1182008	1182008	0	+	4	4	127	137	4.0
CP008925.1	h6.sal.bam	other	1182009	1182009	0	+	3	1	128	135	3.0
CP008925.1	h6.sal.bam	other	1182010	1182010	0	+	0	3	128	134	0.0
CP008925.1	h6.sal.bam	other	1182011	1182011	0	+	0	7	128	134	0.0
CP008925.1	h6.sal.bam	other	1182012	1182012	0	+	1	0	126	127	1.0
CP008925.1	h6.sal.bam	other	1182013	1182013	0	+	0	0	125	127	0.0
CP008925.1	h6.sal.bam	other	1182014	1182014	0	+	0	3	122	133	0.0
CP008925.1	h6.sal.bam	other	1182015	1182015	0	+	1	1	123	132	1.0
CP008925.1	h6.sal.bam	other	1182016	1182016	0	+	1	1	124	131	1.0
CP008925.1	h6.sal.bam	other	1182017	1182017	0	+	0	1	124	130	0.0
CP008925.1	h6.sal.bam	other	1182018	1182018	0	+	0	3	123	133	0.0
CP008925.1	h6.sal.bam	other	1182019	1182019	0	+	2	0	123	132	2.0
CP008925.1	h6.sal.bam	other	1182020	1182020	0	+	2	1	125	132	2.0
CP008925.1	h6.sal.bam	other	1182021	1182021	0	+	2	6	126	131	2.0
CP008925.1	h6.sal.bam	other	1182022	1182022	0	+	2	2	127	128	2.0
CP008925.1	h6.sal.bam	other	1182023	1182023	0	+	1	1	128	126	1.0
CP008925.1	h6.sal.bam	other	1182024	1182024	0	+	3	1	130	140	3.0
CP008925.1	h6.sal.bam	other	1182025	1182025	0	+	0	1	130	139	0.0
CP008925.1	h6.sal.bam	other	1182026	1182026	0	+	2	4	129	144	2.0
CP008925.1	h6.sal.bam	other	1182027	1182027	0	+	0	1	124	140	0.0
CP008925.1	h6.sal.bam	other	1182028	1182028	0	+	0	0	123	141	0.0
CP008925.1	h6.sal.bam	other	1182029	1182029	0	+	2	0	119	144	2.0
CP008925.1	h6.sal.bam	other	1182030	1182030	0	+	0	0	119	144	0.0
CP008925.1	h6.sal.bam	other	1182031	1182031	0	+	2	1	121	144	2.0
CP008925.1	h6.sal.bam	other	1182032	1182032	0	+	2	2	117	143	2.0
CP008925.1	h6.sal.bam	other	1182033	1182033	0	+	4	2	117	145	4.0
CP008925.1	h6.sal.bam	other	1182034	1182034	0	+	0	2	117	143	0.0
CP008925.1	h6.sal.bam	other	1182035	1182035	0	+	1	2	116	147	1.0
CP008925.1	h6.sal.bam	other	1182036	1182036	0	+	0	3	113	146	0.0
CP008925.1	h6.sal.bam	other	1182037	1182037	0	+	1	0	113	143	1.0
CP008925.1	h6.sal.bam	other	1182038	1182038	0	+	3	1	115	143	3.0
CP008925.1	h6.sal.bam	other	1182039	1182039	0	+	2	2	116	148	2.0
CP008925.1	h6.sal.bam	other	1182040	1182040	0	+	0	2	115	148	0.0
CP008925.1	h6.sal.bam	other	1182041	1182041	0	+	2	2	116	151	2.0
CP008925.1	h6.sal.bam	other	1182042	1182042	0	+	3	2	115	151	3.0
CP008925.1	h6.sal.bam	other	1182043	1182043	0	+	5	3	116	151	5.0
CP008925.1	h6.sal.bam	other	1182044	1182044	0	+	0	2	109	149	0.0
CP008925.1	h6.sal.bam	other	1182045	1182045	0	+	2	2	111	147	2.0
CP008925.1	h6.sal.bam	other	1182046	1182046	0	+	0	1	103	147	0.0
CP008925.1	h6.sal.bam	other	1182047	1182047	0	+	1	1	104	148	1.0
CP008925.1	h6.sal.bam	other	1182048	1182048	0	+	2	0	106	152	2.0
CP008925.1	h6.sal.bam	other	1182049	1182049	0	+	1	5	106	152	1.0
CP008925.1	h6.sal.bam	other	1182050	1182050	0	+	0	3	106	149	0.0
CP008925.1	h6.sal.bam	other	1182051	1182051	0	+	2	1	108	146	2.0
CP008925.1	h6.sal.bam	other	1182052	1182052	0	+	2	2	109	146	2.0
CP008925.1	h6.sal.bam	other	1182053	1182053	0	+	1	1	107	145	1.0
CP008925.1	h6.sal.bam	other	1182054	1182054	0	+	3	3	110	144	3.0
CP008925.1	h6.sal.bam	other	1182055	1182055	0	+	1	1	106	142	1.0
CP008925.1	h6.sal.bam	other	1182056	1182056	0	+	1	1	106	143	1.0
CP008925.1	h6.sal.bam	other	1182057	1182057	0	+	1	2	105	145	1.0
CP008925.1	h6.sal.bam	other	1182058	1182058	0	+	1	3	103	145	1.0
CP008925.1	h6.sal.bam	other	1182059	1182059	0	+	2	3	105	146	2.0
CP008925.1	h6.sal.bam	other	1182060	1182060	0	+	1	5	106	146	1.0
CP008925.1	h6.sal.bam	other	1182061	1182061	0	+	1	1	107	144	1.0
CP008925.1	h6.sal.bam	other	1182062	1182062	0	+	3	0	107	143	3.0
CP008925.1	h6.sal.bam	other	1182063	1182063	0	+	0	2	107	143	0.0
CP008925.1	h6.sal.bam	other	1182064	1182064	0	+	2	1	109	142	2.0
CP008925.1	h6.sal.bam	other	1182065	1182065	0	+	0	1	108	141	0.0
CP008925.1	h6.sal.bam	other	1182066	1182066	0	+	0	0	105	146	0.0
CP008925.1	h6.sal.bam	other	1182067	1182067	0	+	2	1	104	146	2.0
CP008925.1	h6.sal.bam	other	1182068	1182068	0	+	0	2	102	145	0.0
CP008925.1	h6.sal.bam	other	1182069	1182069	0	+	0	2	102	143	0.0
CP008925.1	h6.sal.bam	other	1182070	1182070	0	+	3	1	104	141	3.0
CP008925.1	h6.sal.bam	other	1182071	1182071	0	+	2	1	104	140	2.0
CP008925.1	h6.sal.bam	other	1182072	1182072	0	+	0	0	99	152	0.0
CP008925.1	h6.sal.bam	other	1182073	1182073	0	+	0	4	94	155	0.0
CP008925.1	h6.sal.bam	other	1182074	1182074	0	+	0	2	93	155	0.0
CP008925.1	h6.sal.bam	other	1182075	1182075	0	+	0	4	91	154	0.0
CP008925.1	h6.sal.bam	other	1182076	1182076	0	+	3	3	92	156	2.0
CP008925.1	h6.sal.bam	other	1182077	1182077	0	+	2	1	93	156	1.0
CP008925.1	h6.sal.bam	other	1182078	1182078	0	+	1	1	94	155	0.5
CP008925.1	h6.sal.bam	other	1182079	1182079	0	+	0	4	94	155	0.0
CP008925.1	h6.sal.bam	other	1182080	1182080	0	+	1	0	93	151	0.6666666666666666
CP008925.1	h6.sal.bam	GAAC	1182081	1182081	1182089	+	1	4	93	151	1.0
CP008925.1	h6.sal.bam	other	1182082	1182082	0	+	2	3	95	147	2.0
CP008925.1	h6.sal.bam	GAAC	1182083	1182083	1182089	+	6	2	97	145	6.0
CP008925.1	h6.sal.bam	other	1182084	1182084	0	+	1	0	95	145	1.0
CP008925.1	h6.sal.bam	other	1182085	1182085	0	+	1	3	96	148	0.6666666666666666
CP008925.1	h6.sal.bam	other	1182086	1182086	0	+	4	0	98	148	2.0
CP008925.1	h6.sal.bam	other	1182087	1182087	0	+	2	0	99	153	1.0
CP008925.1	h6.sal.bam	other	1182088	1182088	0	+	0	5	99	153	0.0
CP008925.1	h6.sal.bam	other	1182089	1182089	0	+	2	2	101	148	1.0
CP008925.1	h6.sal.bam	other	1182090	1182090	0	+	0	0	99	149	0.0
CP008925.1	h6.sal.bam	other	1182091	1182091	0	+	1	3	100	150	0.5
CP008925.1	h6.sal.bam	other	1182092	1182092	0	+	3	1	103	148	2.0
CP008925.1	h6.sal.bam	other	1182093	1182093	0	+	3	2	106	149	2.0
CP008925.1	h6.sal.bam	other	1182094	1182094	0	+	4	1	108	148	2.6666666666666665
CP008925.1	h6.sal.bam	other	1182095	1182095	0	+	3	1	107	148	2.0
CP008925.1	h6.sal.bam	other	1182096	1182096	0	+	0	1	107	147	0.0
CP008925.1	h6.sal.bam	other	1182097	1182097	0	+	2	3	107	146	1.0
CP008925.1	h6.sal.bam	GAAC	1182098	1182098	1182089	+	1	15	107	144	0.5
CP008925.1	h6.sal.bam	other	1182099	1182099	0	+	1	3	106	129	0.5
CP008925.1	h6.sal.bam	GAAC	1182100	1182100	1182089	+	14	1	120	129	7.0
CP008925.1	h6.sal.bam	other	1182101	1182101	0	+	2	0	120	129	1.0
CP008925.1	h6.sal.bam	other	1182102	1182102	0	+	0	1	120	129	0.0
CP008925.1	h6.sal.bam	other	1182103	1182103	0	+	5	4	125	133	2.5
CP008925.1	h6.sal.bam	other	1182104	1182104	0	+	1	0	124	130	0.5
CP008925.1	h6.sal.bam	other	1182105	1182105	0	+	3	1	127	135	1.5
CP008925.1	h6.sal.bam	other	1182106	1182106	0	+	3	0	128	134	1.5
CP008925.1	h6.sal.bam	other	1182107	1182107	0	+	1	3	127	136	0.5
CP008925.1	h6.sal.bam	other	1182108	1182108	0	+	1	3	124	133	0.5
CP008925.1	h6.sal.bam	other	1182109	1182109	0	+	3	2	127	138	1.5
CP008925.1	h6.sal.bam	other	1182110	1182110	0	+	2	1	128	136	1.0
CP008925.1	h6.sal.bam	other	1182111	1182111	0	+	2	2	130	135	1.0
CP008925.1	h6.sal.bam	other	1182112	1182112	0	+	2	3	130	140	1.0
CP008925.1	h6.sal.bam	other	1182113	1182113	0	+	0	1	126	142	0.0
CP008925.1	h6.sal.bam	other	1182114	1182114	0	+	0	2	125	142	0.0
CP008925.1	h6.sal.bam	other	1182115	1182115	0	+	1	4	126	140	0.5
CP008925.1	h6.sal.bam	other	1182116	1182116	0	+	5	2	129	140	2.5
CP008925.1	h6.sal.bam	other	1182117	1182117	0	+	2	2	128	138	1.0
CP008925.1	h6.sal.bam	other	1182118	1182118	0	+	7	1	131	136	3.5
CP008925.1	h6.sal.bam	other	1182119	1182119	0	+	4	0	134	143	2.0
CP008925.1	h6.sal.bam	GAAC	1182120	1182120	1182128	+	0	2	134	143	0.0
CP008925.1	h6.sal.bam	other	1182121	1182121	0	+	2	3	136	148	1.0
CP008925.1	h6.sal.bam	GAAC	1182122	1182122	1182128	+	0	4	135	146	0.0
CP008925.1	h6.sal.bam	other	1182123	1182123	0	+	2	1	134	149	1.0
CP008925.1	h6.sal.bam	other	1182124	1182124	0	+	3	2	137	148	1.5
CP008925.1	h6.sal.bam	other	1182125	1182125	0	+	2	0	139	146	1.0
CP008925.1	h6.sal.bam	other	1182126	1182126	0	+	4	1	141	157	2.0
CP008925.1	h6.sal.bam	other	1182127	1182127	0	+	2	2	141	156	1.0
CP008925.1	h6.sal.bam	other	1182128	1182128	0	+	0	0	140	157	0.0
CP008925.1	h6.sal.bam	other	1182129	1182129	0	+	1	1	137	158	0.5
CP008925.1	h6.sal.bam	other	1182130	1182130	0	+	0	3	136	157	0.0
CP008925.1	h6.sal.bam	other	1182131	1182131	0	+	0	2	136	158	0.0
CP008925.1	h6.sal.bam	other	1182132	1182132	0	+	0	3	135	157	0.0
CP008925.1	h6.sal.bam	other	1182133	1182133	0	+	3	2	137	159	2.0
CP008925.1	h6.sal.bam	other	1182134	1182134	0	+	3	4	138	159	2.0
CP008925.1	h6.sal.bam	other	1182135	1182135	0	+	7	2	142	159	3.5
CP008925.1	h6.sal.bam	other	1182136	1182136	0	+	2	0	144	158	1.3333333333333333
CP008925.1	h6.sal.bam	GAAC	1182137	1182137	1182128	+	0	1	142	161	0.0
CP008925.1	h6.sal.bam	other	1182138	1182138	0	+	2	0	142	161	1.3333333333333333
CP008925.1	h6.sal.bam	GAAC	1182139	1182139	1182128	+	3	4	145	162	2.0
CP008925.1	h6.sal.bam	other	1182140	1182140	0	+	1	2	146	158	0.5
CP008925.1	h6.sal.bam	other	1182141	1182141	0	+	4	2	150	165	2.0
CP008925.1	h6.sal.bam	other	1182142	1182142	0	+	1	4	149	165	0.5
CP008925.1	h6.sal.bam	other	1182143	1182143	0	+	3	2	152	162	2.0
CP008925.1	h6.sal.bam	other	1182144	1182144	0	+	0	3	152	160	0.0
CP008925.1	h6.sal.bam	other	1182145	1182145	0	+	3	2	151	158	3.0
CP008925.1	h6.sal.bam	other	1182146	1182146	0	+	1	1	151	157	1.0
CP008925.1	h6.sal.bam	other	1182147	1182147	0	+	2	3	153	156	2.0
CP008925.1	h6.sal.bam	other	1182148	1182148	0	+	3	4	156	153	3.0
CP008925.1	h6.sal.bam	other	1182149	1182149	0	+	1	1	157	152	1.0
CP008925.1	h6.sal.bam	other	1182150	1182150	0	+	3	8	160	152	3.0
CP008925.1	h6.sal.bam	other	1182151	1182151	0	+	1	2	158	147	1.0
CP008925.1	h6.sal.bam	other	1182152	1182152	0	+	1	0	157	145	1.0
CP008925.1	h6.sal.bam	other	1182153	1182153	0	+	4	0	160	146	4.0
CP008925.1	h6.sal.bam	other	1182154	1182154	0	+	3	0	163	147	3.0
CP008925.1	h6.sal.bam	other	1182155	1182155	0	+	1	0	163	147	1.0
CP008925.1	h6.sal.bam	other	1182156	1182156	0	+	4	1	166	147	4.0
CP008925.1	h6.sal.bam	other	1182157	1182157	0	+	3	2	167	155	3.0
CP008925.1	h6.sal.bam	other	1182158	1182158	0	+	1	1	161	157	1.0
CP008925.1	h6.sal.bam	other	1182159	1182159	0	+	1	4	162	156	1.0
CP008925.1	h6.sal.bam	other	1182160	1182160	0	+	2	1	163	153	2.0
CP008925.1	h6.sal.bam	other	1182161	1182161	0	+	2	5	159	152	2.0
CP008925.1	h6.sal.bam	other	1182162	1182162	0	+	3	0	162	148	3.0
CP008925.1	h6.sal.bam	other	1182163	1182163	0	+	0	1	162	151	0.0
CP008925.1	h6.sal.bam	other	1182164	1182164	0	+	0	1	160	150	0.0
CP008925.1	h6.sal.bam	other	1182165	1182165	0	+	0	1	160	151	0.0
CP008925.1	h6.sal.bam	other	1182166	1182166	0	+	1	1	160	152	1.0
CP008925.1	h6.sal.bam	other	1182167	1182167	0	+	0	2	154	151	0.0
CP008925.1	h6.sal.bam	other	1182168	1182168	0	+	0	1	149	151	0.0
CP008925.1	h6.sal.bam	other	1182169	1182169	0	+	2	0	151	150	2.0
CP008925.1	h6.sal.bam	other	1182170	1182170	0	+	1	1	150	150	1.0
CP008925.1	h6.sal.bam	other	1182171	1182171	0	+	3	0	153	151	3.0
CP008925.1	h6.sal.bam	other	1182172	1182172	0	+	0	1	150	153	0.0
CP008925.1	h6.sal.bam	other	1182173	1182173	0	+	2	2	151	155	2.0
CP008925.1	h6.sal.bam	other	1182174	1182174	0	+	1	1	138	154	1.0
CP008925.1	h6.sal.bam	other	1182175	1182175	0	+	0	1	134	156	0.0
CP008925.1	h6.sal.bam	other	1182176	1182176	0	+	0	3	134	156	0.0
CP008925.1	h6.sal.bam	other	1182177	1182177	0	+	2	2	136	153	2.0
CP008925.1	h6.sal.bam	other	1182178	1182178	0	+	0	2	133	151	0.0
CP008925.1	h6.sal.bam	other	1182179	1182179	0	+	0	4	130	149	0.0
CP008925.1	h6.sal.bam	other	1182180	1182180	0	+	0	0	128	158	0.0
CP008925.1	h6.sal.bam	other	1182181	1182181	0	+	0	2	126	163	0.0
CP008925.1	h6.sal.bam	other	1182182	1182182	0	+	0	6	125	163	0.0
CP008925.1	h6.sal.bam	other	1182183	1182183	0	+	0	3	124	161	0.0
CP008925.1	h6.sal.bam	other	1182184	1182184	0	+	1	3	121	158	1.0
CP008925.1	h6.sal.bam	other	1182185	1182185	0	+	6	3	124	155	6.0
CP008925.1	h6.sal.bam	other	1182186	1182186	0	+	1	3	122	155	1.0
CP008925.1	h6.sal.bam	other	1182187	1182187	0	+	3	3	125	153	3.0
CP008925.1	h6.sal.bam	other	1182188	1182188	0	+	1	1	126	152	1.0
CP008925.1	h6.sal.bam	other	1182189	1182189	0	+	4	3	130	152	4.0
CP008925.1	h6.sal.bam	other	1182190	1182190	0	+	7	2	136	150	7.0
CP008925.1	h6.sal.bam	other	1182191	1182191	0	+	2	3	131	148	2.0
CP008925.1	h6.sal.bam	other	1182192	1182192	0	+	0	0	124	145	0.0
CP008925.1	h6.sal.bam	other	1182193	1182193	0	+	0	3	124	145	0.0
CP008925.1	h6.sal.bam	other	1182194	1182194	0	+	3	5	124	142	3.0
CP008925.1	h6.sal.bam	other	1182195	1182195	0	+	1	3	125	140	1.0
CP008925.1	h6.sal.bam	other	1182196	1182196	0	+	1	0	124	138	1.0
CP008925.1	h6.sal.bam	GTTC	1182197	1182197	1182205	+	1	10	123	138	1.0
CP008925.1	h6.sal.bam	other	1182198	1182198	0	+	0	4	119	128	0.0
CP008925.1	h6.sal.bam	GTTC	1182199	1182199	1182205	+	2	3	121	133	2.0
CP008925.1	h6.sal.bam	other	1182200	1182200	0	+	0	1	119	131	0.0
CP008925.1	h6.sal.bam	other	1182201	1182201	0	+	0	1	116	130	0.0
CP008925.1	h6.sal.bam	other	1182202	1182202	0	+	2	3	116	130	2.0
CP008925.1	h6.sal.bam	other	1182203	1182203	0	+	1	1	117	129	1.0
CP008925.1	h6.sal.bam	other	1182204	1182204	0	+	0	0	116	129	0.0
CP008925.1	h6.sal.bam	other	1182205	1182205	0	+	2	3	118	132	2.0
CP008925.1	h6.sal.bam	other	1182206	1182206	0	+	4	2	122	129	4.0
CP008925.1	h6.sal.bam	other	1182207	1182207	0	+	2	5	124	128	2.0
CP008925.1	h6.sal.bam	other	1182208	1182208	0	+	1	2	121	130	1.0
CP008925.1	h6.sal.bam	other	1182209	1182209	0	+	1	3	120	128	1.0
CP008925.1	h6.sal.bam	other	1182210	1182210	0	+	2	1	114	125	2.0
CP008925.1	h6.sal.bam	other	1182211	1182211	0	+	2	3	115	130	2.0
CP008925.1	h6.sal.bam	other	1182212	1182212	0	+	4	2	119	128	4.0
CP008925.1	h6.sal.bam	other	1182213	1182213	0	+	3	0	116	128	3.0
CP008925.1	h6.sal.bam	GTTC	1182214	1182214	1182205	+	1	7	117	129	1.0
CP008925.1	h6.sal.bam	other	1182215	1182215	0	+	3	2	120	123	3.0
CP008925.1	h6.sal.bam	GTTC	1182216	1182216	1182205	+	3	2	119	122	3.0
CP008925.1	h6.sal.bam	other	1182217	1182217	0	+	1	1	119	124	1.0
CP008925.1	h6.sal.bam	other	1182218	1182218	0	+	3	1	119	124	3.0
CP008925.1	h6.sal.bam	other	1182219	1182219	0	+	0	0	118	123	0.0
CP008925.1	h6.sal.bam	other	1182220	1182220	0	+	1	1	117	125	1.0
CP008925.1	h6.sal.bam	other	1182221	1182221	0	+	2	0	118	125	2.0
CP008925.1	h6.sal.bam	other	1182222	1182222	0	+	1	0	114	127	1.0
CP008925.1	h6.sal.bam	other	1182223	1182223	0	+	0	3	114	127	0.0
CP008925.1	h6.sal.bam	other	1182224	1182224	0	+	4	3	117	129	4.0
CP008925.1	h6.sal.bam	other	1182225	1182225	0	+	1	1	115	126	1.0
CP008925.1	h6.sal.bam	other	1182226	1182226	0	+	0	0	114	127	0.0
CP008925.1	h6.sal.bam	other	1182227	1182227	0	+	2	1	113	128	2.0
CP008925.1	h6.sal.bam	other	1182228	1182228	0	+	2	1	113	127	2.0
CP008925.1	h6.sal.bam	other	1182229	1182229	0	+	0	5	110	127	0.0
CP008925.1	h6.sal.bam	other	1182230	1182230	0	+	3	1	112	123	3.0
CP008925.1	h6.sal.bam	other	1182231	1182231	0	+	5	3	113	123	5.0
CP008925.1	h6.sal.bam	other	1182232	1182232	0	+	2	4	112	123	1.3333333333333333
CP008925.1	h6.sal.bam	other	1182233	1182233	0	+	3	0	114	123	1.5
CP008925.1	h6.sal.bam	other	1182234	1182234	0	+	3	1	112	125	1.5
CP008925.1	h6.sal.bam	other	1182235	1182235	0	+	4	0	116	126	2.6666666666666665
CP008925.1	h6.sal.bam	other	1182236	1182236	0	+	2	1	117	128	1.3333333333333333
CP008925.1	h6.sal.bam	other	1182237	1182237	0	+	4	3	118	130	2.6666666666666665
CP008925.1	h6.sal.bam	other	1182238	1182238	0	+	1	0	118	130	0.5
CP008925.1	h6.sal.bam	other	1182239	1182239	0	+	0	2	118	130	0.0
CP008925.1	h6.sal.bam	other	1182240	1182240	0	+	1	2	119	130	0.6666666666666666
CP008925.1	h6.sal.bam	other	1182241	1182241	0	+	1	0	119	131	1.0
CP008925.1	h6.sal.bam	other	1182242	1182242	0	+	1	2	120	132	0.6666666666666666
CP008925.1	h6.sal.bam	other	1182243	1182243	0	+	0	0	120	130	0.0
CP008925.1	h6.sal.bam	other	1182244	1182244	0	+	0	2	118	131	0.0
CP008925.1	h6.sal.bam	other	1182245	1182245	0	+	0	0	118	132	0.0
CP008925.1	h6.sal.bam	other	1182246	1182246	0	+	1	2	116	134	1.0
CP008925.1	h6.sal.bam	other	1182247	1182247	0	+	1	3	112	137	1.0
CP008925.1	h6.sal.bam	other	1182248	1182248	0	+	6	0	118	134	6.0
CP008925.1	h6.sal.bam	other	1182249	1182249	0	+	2	4	120	135	2.0
CP008925.1	h6.sal.bam	other	1182250	1182250	0	+	2	2	121	131	2.0
CP008925.1	h6.sal.bam	other	1182251	1182251	0	+	2	4	123	129	2.0
CP008925.1	h6.sal.bam	other	1182252	1182252	0	+	1	3	124	125	1.0
CP008925.1	h6.sal.bam	other	1182253	1182253	0	+	0	4	124	133	0.0
CP008925.1	h6.sal.bam	other	1182254	1182254	0	+	0	4	124	130	0.0
CP008925.1	h6.sal.bam	other	1182255	1182255	0	+	1	2	125	126	1.0
CP008925.1	h6.sal.bam	other	1182256	1182256	0	+	3	1	128	124	3.0
CP008925.1	h6.sal.bam	other	1182257	1182257	0	+	2	4	130	129	2.0
CP008925.1	h6.sal.bam	other	1182258	1182258	0	+	2	1	130	130	2.0
CP008925.1	h6.sal.bam	other	1182259	1182259	0	+	2	0	127	131	2.0
CP008925.1	h6.sal.bam	other	1182260	1182260	0	+	1	3	128	131	1.0
CP008925.1	h6.sal.bam	other	1182261	1182261	0	+	3	1	126	133	3.0
CP008925.1	h6.sal.bam	other	1182262	1182262	0	+	0	3	126	132	0.0
CP008925.1	h6.sal.bam	other	1182263	1182263	0	+	2	0	127	130	2.0
CP008925.1	h6.sal.bam	other	1182264	1182264	0	+	0	1	117	130	0.0
CP008925.1	h6.sal.bam	other	1182265	1182265	0	+	0	0	117	129	0.0
CP008925.1	h6.sal.bam	other	1182266	1182266	0	+	1	0	117	130	1.0
CP008925.1	h6.sal.bam	other	1182267	1182267	0	+	3	1	120	132	3.0
CP008925.1	h6.sal.bam	other	1182268	1182268	0	+	1	1	121	132	1.0
CP008925.1	h6.sal.bam	other	1182269	1182269	0	+	7	1	125	133	7.0
CP008925.1	h6.sal.bam	other	1182270	1182270	0	+	4	1	127	133	4.0
CP008925.1	h6.sal.bam	other	1182271	1182271	0	+	4	3	131	132	4.0
CP008925.1	h6.sal.bam	other	1182272	1182272	0	+	0	5	131	130	0.0
CP008925.1	h6.sal.bam	other	1182273	1182273	0	+	2	1	133	127	2.0
CP008925.1	h6.sal.bam	other	1182274	1182274	0	+	1	1	132	126	1.0
CP008925.1	h6.sal.bam	other	1182275	1182275	0	+	1	1	133	126	1.0
CP008925.1	h6.sal.bam	other	1182276	1182276	0	+	0	0	133	126	0.0
CP008925.1	h6.sal.bam	other	1182277	1182277	0	+	4	2	135	126	4.0
CP008925.1	h6.sal.bam	other	1182278	1182278	0	+	4	1	138	126	4.0
CP008925.1	h6.sal.bam	other	1182279	1182279	0	+	5	3	137	125	5.0
CP008925.1	h6.sal.bam	other	1182280	1182280	0	+	4	1	141	126	4.0
CP008925.1	h6.sal.bam	other	1182281	1182281	0	+	1	3	142	125	1.0
CP008925.1	h6.sal.bam	other	1182282	1182282	0	+	2	4	140	122	2.0
CP008925.1	h6.sal.bam	other	1182283	1182283	0	+	2	1	142	120	2.0
CP008925.1	h6.sal.bam	other	1182284	1182284	0	+	1	3	142	121	1.0
CP008925.1	h6.sal.bam	other	1182285	1182285	0	+	1	3	141	118	1.0
CP008925.1	h6.sal.bam	other	1182286	1182286	0	+	1	0	140	120	1.0
CP008925.1	h6.sal.bam	other	1182287	1182287	0	+	3	3	139	123	3.0
CP008925.1	h6.sal.bam	other	1182288	1182288	0	+	2	0	138	121	2.0
CP008925.1	h6.sal.bam	other	1182289	1182289	0	+	0	2	138	121	0.0
CP008925.1	h6.sal.bam	other	1182290	1182290	0	+	2	1	137	120	2.0
CP008925.1	h6.sal.bam	other	1182291	1182291	0	+	1	3	135	123	1.0
CP008925.1	h6.sal.bam	other	1182292	1182292	0	+	5	1	139	120	5.0
CP008925.1	h6.sal.bam	other	1182293	1182293	0	+	1	0	137	119	1.0
CP008925.1	h6.sal.bam	other	1182294	1182294	0	+	1	2	138	119	1.0
CP008925.1	h6.sal.bam	other	1182295	1182295	0	+	0	3	137	119	0.0
CP008925.1	h6.sal.bam	other	1182296	1182296	0	+	1	1	135	117	1.0
CP008925.1	h6.sal.bam	other	1182297	1182297	0	+	0	2	135	116	0.0
CP008925.1	h6.sal.bam	other	1182298	1182298	0	+	1	2	136	116	1.0
CP008925.1	h6.sal.bam	other	1182299	1182299	0	+	1	2	132	118	1.0
CP008925.1	h6.sal.bam	other	1182300	1182300	0	+	1	1	132	118	1.0
CP008925.1	h6.sal.bam	other	1182301	1182301	0	+	4	0	136	117	4.0
CP008925.1	h6.sal.bam	other	1182302	1182302	0	+	0	0	134	120	0.0
CP008925.1	h6.sal.bam	other	1182303	1182303	0	+	3	1	134	120	3.0
CP008925.1	h6.sal.bam	other	1182304	1182304	0	+	1	1	135	119	1.0
CP008925.1	h6.sal.bam	other	1182305	1182305	0	+	2	1	135	119	2.0
CP008925.1	h6.sal.bam	other	1182306	1182306	0	+	2	3	131	129	2.0
CP008925.1	h6.sal.bam	other	1182307	1182307	0	+	4	4	134	128	4.0
CP008925.1	h6.sal.bam	other	1182308	1182308	0	+	1	2	133	124	1.0
CP008925.1	h6.sal.bam	other	1182309	1182309	0	+	1	3	131	123	1.0
CP008925.1	h6.sal.bam	other	1182310	1182310	0	+	0	1	127	122	0.0
CP008925.1	h6.sal.bam	other	1182311	1182311	0	+	0	3	125	121	0.0
CP008925.1	h6.sal.bam	other	1182312	1182312	0	+	3	3	124	118	3.0
CP008925.1	h6.sal.bam	other	1182313	1182313	0	+	1	2	124	115	1.0
CP008925.1	h6.sal.bam	other	1182314	1182314	0	+	1	2	125	113	1.0
CP008925.1	h6.sal.bam	other	1182315	1182315	0	+	3	1	127	112	3.0
CP008925.1	h6.sal.bam	other	1182316	1182316	0	+	0	1	126	111	0.0
CP008925.1	h6.sal.bam	other	1182317	1182317	0	+	0	0	125	110	0.0
CP008925.1	h6.sal.bam	other	1182318	1182318	0	+	1	1	126	110	1.0
CP008925.1	h6.sal.bam	other	1182319	1182319	0	+	0	3	125	110	0.0
CP008925.1	h6.sal.bam	other	1182320	1182320	0	+	1	4	126	109	1.0
CP008925.1	h6.sal.bam	other	1182321	1182321	0	+	2	3	127	109	2.0
CP008925.1	h6.sal.bam	other	1182322	1182322	0	+	1	3	127	109	1.0
CP008925.1	h6.sal.bam	other	1182323	1182323	0	+	3	2	124	110	3.0
CP008925.1	h6.sal.bam	other	1182324	1182324	0	+	1	1	121	111	1.0
CP008925.1	h6.sal.bam	other	1182325	1182325	0	+	0	6	121	114	0.0
CP008925.1	h6.sal.bam	other	1182326	1182326	0	+	0	0	118	114	0.0
CP008925.1	h6.sal.bam	other	1182327	1182327	0	+	0	0	117	116	0.0
CP008925.1	h6.sal.bam	other	1182328	1182328	0	+	3	1	120	117	3.0
CP008925.1	h6.sal.bam	other	1182329	1182329	0	+	3	0	123	118	3.0
CP008925.1	h6.sal.bam	other	1182330	1182330	0	+	1	3	124	118	1.0
CP008925.1	h6.sal.bam	other	1182331	1182331	0	+	0	3	121	115	0.0
CP008925.1	h6.sal.bam	other	1182332	1182332	0	+	0	4	119	114	0.0
CP008925.1	h6.sal.bam	other	1182333	1182333	0	+	2	2	119	117	2.0
CP008925.1	h6.sal.bam	other	1182334	1182334	0	+	1	3	118	115	1.0
CP008925.1	h6.sal.bam	other	1182335	1182335	0	+	0	2	117	114	0.0
CP008925.1	h6.sal.bam	other	1182336	1182336	0	+	0	0	114	114	0.0
CP008925.1	h6.sal.bam	other	1182337	1182337	0	+	2	1	113	117	2.0
CP008925.1	h6.sal.bam	other	1182338	1182338	0	+	0	0	112	120	0.0
CP008925.1	h6.sal.bam	other	1182339	1182339	0	+	1	0	112	122	1.0
CP008925.1	h6.sal.bam	other	1182340	1182340	0	+	0	1	112	122	0.0
CP008925.1	h6.sal.bam	other	1182341	1182341	0	+	0	2	111	123	0.0
CP008925.1	h6.sal.bam	other	1182342	1182342	0	+	2	1	111	121	2.0
CP008925.1	h6.sal.bam	other	1182343	1182343	0	+	0	2	109	125	0.0
CP008925.1	h6.sal.bam	other	1182344	1182344	0	+	3	1	107	125	3.0
CP008925.1	h6.sal.bam	other	1182345	1182345	0	+	0	1	103	124	0.0
CP008925.1	h6.sal.bam	other	1182346	1182346	0	+	3	1	103	126	3.0
CP008925.1	h6.sal.bam	other	1182347	1182347	0	+	0	1	103	128	0.0
CP008925.1	h6.sal.bam	other	1182348	1182348	0	+	4	0	104	128	4.0
CP008925.1	h6.sal.bam	other	1182349	1182349	0	+	0	1	104	131	0.0
CP008925.1	h6.sal.bam	other	1182350	1182350	0	+	4	1	107	132	4.0
CP008925.1	h6.sal.bam	other	1182351	1182351	0	+	1	0	108	131	1.0
CP008925.1	h6.sal.bam	other	1182352	1182352	0	+	1	2	104	136	1.0
CP008925.1	h6.sal.bam	other	1182353	1182353	0	+	2	2	102	134	2.0
CP008925.1	h6.sal.bam	other	1182354	1182354	0	+	2	2	99	135	2.0
CP008925.1	h6.sal.bam	other	1182355	1182355	0	+	1	0	97	134	1.0
CP008925.1	h6.sal.bam	other	1182356	1182356	0	+	2	0	97	135	2.0
CP008925.1	h6.sal.bam	other	1182357	1182357	0	+	0	2	96	135	0.0
CP008925.1	h6.sal.bam	other	1182358	1182358	0	+	4	2	99	134	4.0
CP008925.1	h6.sal.bam	other	1182359	1182359	0	+	1	3	99	132	1.0
CP008925.1	h6.sal.bam	other	1182360	1182360	0	+	1	3	99	129	1.0
CP008925.1	h6.sal.bam	other	1182361	1182361	0	+	2	2	100	131	2.0
CP008925.1	h6.sal.bam	other	1182362	1182362	0	+	1	1	98	133	1.0
CP008925.1	h6.sal.bam	other	1182363	1182363	0	+	3	1	99	135	3.0
CP008925.1	h6.sal.bam	other	1182364	1182364	0	+	0	0	98	137	0.0
CP008925.1	h6.sal.bam	other	1182365	1182365	0	+	1	4	97	137	1.0
CP008925.1	h6.sal.bam	other	1182366	1182366	0	+	1	0	91	133	1.0
CP008925.1	h6.sal.bam	other	1182367	1182367	0	+	3	1	94	134	3.0
CP008925.1	h6.sal.bam	other	1182368	1182368	0	+	2	1	96	133	2.0
CP008925.1	h6.sal.bam	other	1182369	1182369	0	+	2	0	97	134	2.0
CP008925.1	h6.sal.bam	other	1182370	1182370	0	+	1	1	98	134	1.0
CP008925.1	h6.sal.bam	other	1182371	1182371	0	+	1	1	99	133	1.0
CP008925.1	h6.sal.bam	other	1182372	1182372	0	+	0	1	98	134	0.0
CP008925.1	h6.sal.bam	other	1182373	1182373	0	+	1	4	99	134	1.0
CP008925.1	h6.sal.bam	other	1182374	1182374	0	+	1	2	98	133	1.0
CP008925.1	h6.sal.bam	other	1182375	1182375	0	+	1	0	95	134	1.0
CP008925.1	h6.sal.bam	other	1182376	1182376	0	+	3	3	98	136	3.0
CP008925.1	h6.sal.bam	other	1182377	1182377	0	+	2	0	99	136	2.0
CP008925.1	h6.sal.bam	other	1182378	1182378	0	+	1	1	97	136	1.0
CP008925.1	h6.sal.bam	other	1182379	1182379	0	+	1	10	98	135	1.0
CP008925.1	h6.sal.bam	other	1182380	1182380	0	+	0	3	96	129	0.0
CP008925.1	h6.sal.bam	other	1182381	1182381	0	+	0	0	94	126	0.0
CP008925.1	h6.sal.bam	other	1182382	1182382	0	+	1	0	91	126	1.0
CP008925.1	h6.sal.bam	other	1182383	1182383	0	+	3	1	92	127	3.0
CP008925.1	h6.sal.bam	other	1182384	1182384	0	+	1	2	93	127	1.0
CP008925.1	h6.sal.bam	other	1182385	1182385	0	+	4	0	97	125	4.0
CP008925.1	h6.sal.bam	other	1182386	1182386	0	+	3	0	99	126	3.0
CP008925.1	h6.sal.bam	other	1182387	1182387	0	+	0	0	95	127	0.0
CP008925.1	h6.sal.bam	other	1182388	1182388	0	+	5	1	99	127	5.0
CP008925.1	h6.sal.bam	other	1182389	1182389	0	+	0	0	97	126	0.0
CP008925.1	h6.sal.bam	other	1182390	1182390	0	+	1	0	98	126	1.0
CP008925.1	h6.sal.bam	other	1182391	1182391	0	+	0	0	98	131	0.0
CP008925.1	h6.sal.bam	other	1182392	1182392	0	+	0	1	98	131	0.0
CP008925.1	h6.sal.bam	other	1182393	1182393	0	+	2	0	99	132	2.0
CP008925.1	h6.sal.bam	other	1182394	1182394	0	+	1	3	100	132	1.0
CP008925.1	h6.sal.bam	other	1182395	1182395	0	+	1	4	100	129	1.0
CP008925.1	h6.sal.bam	other	1182396	1182396	0	+	1	4	99	132	1.0
CP008925.1	h6.sal.bam	other	1182397	1182397	0	+	1	2	99	129	1.0
CP008925.1	h6.sal.bam	other	1182398	1182398	0	+	1	3	97	127	1.0
CP008925.1	h6.sal.bam	other	1182399	1182399	0	+	0	4	96	124	0.0
CP008925.1	h6.sal.bam	other	1182400	1182400	0	+	1	6	97	126	1.0
CP008925.1	h6.sal.bam	other	1182401	1182401	0	+	1	2	98	123	1.0
CP008925.1	h6.sal.bam	other	1182402	1182402	0	+	1	1	97	122	1.0
CP008925.1	h6.sal.bam	other	1182403	1182403	0	+	4	2	99	124	4.0
CP008925.1	h6.sal.bam	other	1182404	1182404	0	+	4	0	101	124	4.0
CP008925.1	h6.sal.bam	other	1182405	1182405	0	+	2	2	102	124	2.0
CP008925.1	h6.sal.bam	other	1182406	1182406	0	+	1	1	103	122	1.0
CP008925.1	h6.sal.bam	other	1182407	1182407	0	+	3	6	105	121	3.0
CP008925.1	h6.sal.bam	other	1182408	1182408	0	+	2	0	106	123	2.0
CP008925.1	h6.sal.bam	other	1182409	1182409	0	+	0	2	105	123	0.0
CP008925.1	h6.sal.bam	other	1182410	1182410	0	+	4	2	109	121	4.0
CP008925.1	h6.sal.bam	other	1182411	1182411	0	+	0	3	109	119	0.0
CP008925.1	h6.sal.bam	other	1182412	1182412	0	+	2	5	109	120	2.0
CP008925.1	h6.sal.bam	other	1182413	1182413	0	+	1	2	110	116	1.0
CP008925.1	h6.sal.bam	other	1182414	1182414	0	+	1	2	110	114	1.0
CP008925.1	h6.sal.bam	other	1182415	1182415	0	+	4	0	114	112	4.0
CP008925.1	h6.sal.bam	other	1182416	1182416	0	+	1	1	112	118	1.0
CP008925.1	h6.sal.bam	other	1182417	1182417	0	+	1	5	113	117	1.0
CP008925.1	h6.sal.bam	other	1182418	1182418	0	+	0	1	113	112	0.0
CP008925.1	h6.sal.bam	other	1182419	1182419	0	+	0	0	110	111	0.0
CP008925.1	h6.sal.bam	other	1182420	1182420	0	+	0	3	109	111	0.0
CP008925.1	h6.sal.bam	other	1182421	1182421	0	+	0	3	106	111	0.0
CP008925.1	h6.sal.bam	other	1182422	1182422	0	+	1	1	107	111	1.0
CP008925.1	h6.sal.bam	other	1182423	1182423	0	+	0	3	103	113	0.0
CP008925.1	h6.sal.bam	other	1182424	1182424	0	+	3	2	105	111	3.0
CP008925.1	h6.sal.bam	other	1182425	1182425	0	+	1	0	101	112	1.0
CP008925.1	h6.sal.bam	other	1182426	1182426	0	+	1	4	102	113	1.0
CP008925.1	h6.sal.bam	other	1182427	1182427	0	+	3	2	104	110	3.0
CP008925.1	h6.sal.bam	other	1182428	1182428	0	+	0	1	103	108	0.0
CP008925.1	h6.sal.bam	other	1182429	1182429	0	+	2	1	103	107	2.0
CP008925.1	h6.sal.bam	other	1182430	1182430	0	+	4	1	104	107	4.0
CP008925.1	h6.sal.bam	other	1182431	1182431	0	+	0	1	104	106	0.0
CP008925.1	h6.sal.bam	other	1182432	1182432	0	+	0	0	104	105	0.0
CP008925.1	h6.sal.bam	other	1182433	1182433	0	+	1	2	102	107	1.0
CP008925.1	h6.sal.bam	other	1182434	1182434	0	+	1	2	102	107	1.0
CP008925.1	h6.sal.bam	other	1182435	1182435	0	+	2	1	101	105	2.0
CP008925.1	h6.sal.bam	other	1182436	1182436	0	+	0	4	101	104	0.0
CP008925.1	h6.sal.bam	other	1182437	1182437	0	+	1	3	101	101	1.0
CP008925.1	h6.sal.bam	other	1182438	1182438	0	+	0	4	98	98	0.0
CP008925.1	h6.sal.bam	other	1182439	1182439	0	+	0	0	98	99	0.0
CP008925.1	h6.sal.bam	other	1182440	1182440	0	+	2	0	98	99	2.0
CP008925.1	h6.sal.bam	other	1182441	1182441	0	+	5	1	102	99	5.0
CP008925.1	h6.sal.bam	other	1182442	1182442	0	+	2	2	101	101	2.0
CP008925.1	h6.sal.bam	other	1182443	1182443	0	+	3	0	102	101	3.0
CP008925.1	h6.sal.bam	other	1182444	1182444	0	+	3	0	101	101	3.0
CP008925.1	h6.sal.bam	other	1182445	1182445	0	+	0	0	101	101	0.0
CP008925.1	h6.sal.bam	other	1182446	1182446	0	+	2	2	102	105	2.0
CP008925.1	h6.sal.bam	other	1182447	1182447	0	+	3	2	105	106	3.0
CP008925.1	h6.sal.bam	other	1182448	1182448	0	+	4	1	108	107	4.0
CP008925.1	h6.sal.bam	other	1182449	1182449	0	+	6	3	114	106	6.0
CP008925.1	h6.sal.bam	other	1182450	1182450	0	+	2	2	113	105	2.0
CP008925.1	h6.sal.bam	other	1182451	1182451	0	+	3	3	116	103	3.0
CP008925.1	h6.sal.bam	other	1182452	1182452	0	+	1	0	114	102	1.0
CP008925.1	h6.sal.bam	other	1182453	1182453	0	+	0	4	114	102	0.0
CP008925.1	h6.sal.bam	other	1182454	1182454	0	+	0	0	113	99	0.0
CP008925.1	h6.sal.bam	other	1182455	1182455	0	+	0	0	113	101	0.0
CP008925.1	h6.sal.bam	other	1182456	1182456	0	+	1	0	114	101	1.0
CP008925.1	h6.sal.bam	other	1182457	1182457	0	+	4	1	118	104	4.0
CP008925.1	h6.sal.bam	other	1182458	1182458	0	+	3	1	117	103	3.0
CP008925.1	h6.sal.bam	other	1182459	1182459	0	+	1	0	118	103	1.0
CP008925.1	h6.sal.bam	other	1182460	1182460	0	+	1	1	115	104	1.0
CP008925.1	h6.sal.bam	other	1182461	1182461	0	+	0	1	112	132	0.0
CP008925.1	h6.sal.bam	other	1182462	1182462	0	+	3	0	115	133	3.0
CP008925.1	h6.sal.bam	other	1182463	1182463	0	+	1	0	111	133	1.0
CP008925.1	h6.sal.bam	other	1182464	1182464	0	+	3	0	113	135	3.0
CP008925.1	h6.sal.bam	other	1182465	1182465	0	+	2	5	115	135	2.0
CP008925.1	h6.sal.bam	other	1182466	1182466	0	+	1	1	116	131	1.0
CP008925.1	h6.sal.bam	other	1182467	1182467	0	+	1	1	117	130	1.0
CP008925.1	h6.sal.bam	other	1182468	1182468	0	+	1	3	116	130	1.0
CP008925.1	h6.sal.bam	other	1182469	1182469	0	+	1	3	116	128	1.0
CP008925.1	h6.sal.bam	other	1182470	1182470	0	+	1	1	115	125	1.0
CP008925.1	h6.sal.bam	other	1182471	1182471	0	+	1	1	115	126	1.0
CP008925.1	h6.sal.bam	other	1182472	1182472	0	+	1	2	115	125	1.0
CP008925.1	h6.sal.bam	other	1182473	1182473	0	+	1	2	115	123	1.0
CP008925.1	h6.sal.bam	other	1182474	1182474	0	+	1	2	116	122	1.0
CP008925.1	h6.sal.bam	other	1182475	1182475	0	+	1	3	116	121	1.0
CP008925.1	h6.sal.bam	other	1182476	1182476	0	+	1	1	116	118	1.0
CP008925.1	h6.sal.bam	other	1182477	1182477	0	+	1	3	116	120	1.0
CP008925.1	h6.sal.bam	other	1182478	1182478	0	+	2	2	108	117	2.0
CP008925.1	h6.sal.bam	other	1182479	1182479	0	+	1	3	109	115	1.0
CP008925.1	h6.sal.bam	other	1182480	1182480	0	+	2	2	111	113	2.0
CP008925.1	h6.sal.bam	other	1182481	1182481	0	+	2	3	112	113	2.0
CP008925.1	h6.sal.bam	other	1182482	1182482	0	+	2	0	109	110	2.0
CP008925.1	h6.sal.bam	other	1182483	1182483	0	+	5	0	113	111	5.0
CP008925.1	h6.sal.bam	other	1182484	1182484	0	+	1	2	114	111	1.0
CP008925.1	h6.sal.bam	other	1182485	1182485	0	+	0	1	112	112	0.0
CP008925.1	h6.sal.bam	other	1182486	1182486	0	+	0	1	110	113	0.0
CP008925.1	h6.sal.bam	other	1182487	1182487	0	+	0	1	110	113	0.0
CP008925.1	h6.sal.bam	other	1182488	1182488	0	+	3	3	112	113	3.0
CP008925.1	h6.sal.bam	other	1182489	1182489	0	+	1	2	107	112	1.0
CP008925.1	h6.sal.bam	other	1182490	1182490	0	+	0	2	107	110	0.0
CP008925.1	h6.sal.bam	other	1182491	1182491	0	+	2	0	109	108	2.0
CP008925.1	h6.sal.bam	other	1182492	1182492	0	+	4	0	112	110	4.0
CP008925.1	h6.sal.bam	other	1182493	1182493	0	+	0	0	112	110	0.0
CP008925.1	h6.sal.bam	other	1182494	1182494	0	+	0	2	112	113	0.0
CP008925.1	h6.sal.bam	other	1182495	1182495	0	+	0	1	112	111	0.0
CP008925.1	h6.sal.bam	other	1182496	1182496	0	+	0	3	112	112	0.0
CP008925.1	h6.sal.bam	other	1182497	1182497	0	+	0	4	111	111	0.0
CP008925.1	h6.sal.bam	other	1182498	1182498	0	+	0	1	111	107	0.0
CP008925.1	h6.sal.bam	other	1182499	1182499	0	+	1	3	109	109	1.0
CP008925.1	h6.sal.bam	other	1182500	1182500	0	+	2	1	110	106	2.0
CP008925.1	h6.sal.bam	other	1182501	1182501	0	+	0	1	106	110	0.0
CP008925.1	h6.sal.bam	other	1182502	1182502	0	+	2	0	108	110	2.0
CP008925.1	h6.sal.bam	other	1182503	1182503	0	+	1	0	109	110	1.0
CP008925.1	h6.sal.bam	other	1182504	1182504	0	+	0	0	107	114	0.0
CP008925.1	h6.sal.bam	other	1182505	1182505	0	+	2	0	105	118	2.0
CP008925.1	h6.sal.bam	other	1182506	1182506	0	+	0	2	105	118	0.0
CP008925.1	h6.sal.bam	other	1182507	1182507	0	+	1	2	106	116	1.0
CP008925.1	h6.sal.bam	other	1182508	1182508	0	+	2	0	107	117	2.0
CP008925.1	h6.sal.bam	other	1182509	1182509	0	+	1	0	107	121	1.0
CP008925.1	h6.sal.bam	other	1182510	1182510	0	+	0	0	105	124	0.0
CP008925.1	h6.sal.bam	other	1182511	1182511	0	+	0	1	104	125	0.0
CP008925.1	h6.sal.bam	other	1182512	1182512	0	+	2	3	106	124	2.0
CP008925.1	h6.sal.bam	other	1182513	1182513	0	+	2	1	108	125	2.0
CP008925.1	h6.sal.bam	other	1182514	1182514	0	+	2	1	108	125	2.0
CP008925.1	h6.sal.bam	other	1182515	1182515	0	+	0	1	101	124	0.0
CP008925.1	h6.sal.bam	other	1182516	1182516	0	+	2	2	103	124	2.0
CP008925.1	h6.sal.bam	other	1182517	1182517	0	+	0	2	102	123	0.0
CP008925.1	h6.sal.bam	other	1182518	1182518	0	+	2	0	101	123	2.0
CP008925.1	h6.sal.bam	other	1182519	1182519	0	+	2	1	100	123	2.0
CP008925.1	h6.sal.bam	other	1182520	1182520	0	+	1	3	99	124	1.0
CP008925.1	h6.sal.bam	other	1182521	1182521	0	+	0	3	99	121	0.0
CP008925.1	h6.sal.bam	other	1182522	1182522	0	+	4	3	100	119	4.0
CP008925.1	h6.sal.bam	other	1182523	1182523	0	+	0	0	96	118	0.0
CP008925.1	h6.sal.bam	other	1182524	1182524	0	+	2	1	92	119	2.0
CP008925.1	h6.sal.bam	other	1182525	1182525	0	+	1	3	89	119	1.0
CP008925.1	h6.sal.bam	other	1182526	1182526	0	+	0	0	89	116	0.0
CP008925.1	h6.sal.bam	other	1182527	1182527	0	+	0	1	88	118	0.0
CP008925.1	h6.sal.bam	other	1182528	1182528	0	+	3	1	91	119	3.0
CP008925.1	h6.sal.bam	other	1182529	1182529	0	+	2	2	93	121	2.0
CP008925.1	h6.sal.bam	other	1182530	1182530	0	+	4	0	97	119	4.0
CP008925.1	h6.sal.bam	other	1182531	1182531	0	+	0	3	96	119	0.0
CP008925.1	h6.sal.bam	other	1182532	1182532	0	+	2	1	94	119	2.0
CP008925.1	h6.sal.bam	other	1182533	1182533	0	+	0	1	91	120	0.0
CP008925.1	h6.sal.bam	GAAC	1182534	1182534	1182542	+	2	28	91	119	2.0
CP008925.1	h6.sal.bam	other	1182535	1182535	0	+	1	3	91	91	1.0
CP008925.1	h6.sal.bam	GAAC	1182536	1182536	1182542	+	16	0	107	96	16.0
CP008925.1	h6.sal.bam	other	1182537	1182537	0	+	1	1	105	98	1.0
CP008925.1	h6.sal.bam	other	1182538	1182538	0	+	2	0	106	112	2.0
CP008925.1	h6.sal.bam	other	1182539	1182539	0	+	2	1	105	118	2.0
CP008925.1	h6.sal.bam	GAAC	1182540	1182540	1182548	+	1	0	104	119	1.0
CP008925.1	h6.sal.bam	other	1182541	1182541	0	+	1	0	101	119	1.0
CP008925.1	h6.sal.bam	GAAC	1182542	1182542	1182548	+	4	1	105	122	4.0
CP008925.1	h6.sal.bam	other	1182543	1182543	0	+	1	1	106	121	1.0
CP008925.1	h6.sal.bam	other	1182544	1182544	0	+	1	0	106	122	1.0
CP008925.1	h6.sal.bam	other	1182545	1182545	0	+	0	2	106	124	0.0
CP008925.1	h6.sal.bam	other	1182546	1182546	0	+	2	1	106	124	2.0
CP008925.1	h6.sal.bam	other	1182547	1182547	0	+	2	0	108	123	2.0
CP008925.1	h6.sal.bam	other	1182548	1182548	0	+	0	0	107	124	0.0
CP008925.1	h6.sal.bam	other	1182549	1182549	0	+	0	1	105	127	0.0
CP008925.1	h6.sal.bam	other	1182550	1182550	0	+	1	0	105	127	1.0
CP008925.1	h6.sal.bam	GAAC	1182551	1182551	1182542	+	2	3	107	128	2.0
CP008925.1	h6.sal.bam	other	1182552	1182552	0	+	0	0	103	125	0.0
CP008925.1	h6.sal.bam	GAAC	1182553	1182553	1182542	+	7	0	110	125	7.0
CP008925.1	h6.sal.bam	other	1182554	1182554	0	+	4	1	113	125	4.0
CP008925.1	h6.sal.bam	other	1182555	1182555	0	+	1	2	112	124	1.0
CP008925.1	h6.sal.bam	other	1182556	1182556	0	+	3	1	114	140	3.0
CP008925.1	h6.sal.bam	GAAC	1182557	1182557	1182548	+	0	1	112	142	0.0
CP008925.1	h6.sal.bam	other	1182558	1182558	0	+	1	0	107	142	1.0
CP008925.1	h6.sal.bam	GAAC	1182559	1182559	1182548	+	0	1	107	145	0.0
CP008925.1	h6.sal.bam	other	1182560	1182560	0	+	2	2	109	144	2.0
CP008925.1	h6.sal.bam	other	1182561	1182561	0	+	0	1	109	142	0.0
CP008925.1	h6.sal.bam	other	1182562	1182562	0	+	3	1	109	151	3.0
CP008925.1	h6.sal.bam	other	1182563	1182563	0	+	1	2	110	150	1.0
CP008925.1	h6.sal.bam	other	1182564	1182564	0	+	2	0	111	149	2.0
CP008925.1	h6.sal.bam	other	1182565	1182565	0	+	0	0	110	149	0.0
CP008925.1	h6.sal.bam	other	1182566	1182566	0	+	3	2	108	149	3.0
CP008925.1	h6.sal.bam	other	1182567	1182567	0	+	2	0	110	147	2.0
CP008925.1	h6.sal.bam	other	1182568	1182568	0	+	1	3	111	147	1.0
CP008925.1	h6.sal.bam	other	1182569	1182569	0	+	0	0	111	144	0.0
CP008925.1	h6.sal.bam	other	1182570	1182570	0	+	3	2	114	148	3.0
CP008925.1	h6.sal.bam	other	1182571	1182571	0	+	1	2	115	147	1.0
CP008925.1	h6.sal.bam	other	1182572	1182572	0	+	0	0	115	145	0.0
CP008925.1	h6.sal.bam	other	1182573	1182573	0	+	2	3	116	148	2.0
CP008925.1	h6.sal.bam	other	1182574	1182574	0	+	0	3	116	145	0.0
CP008925.1	h6.sal.bam	other	1182575	1182575	0	+	1	3	116	142	1.0
CP008925.1	h6.sal.bam	other	1182576	1182576	0	+	3	1	117	141	3.0
CP008925.1	h6.sal.bam	other	1182577	1182577	0	+	2	3	119	141	2.0
CP008925.1	h6.sal.bam	other	1182578	1182578	0	+	6	4	124	139	6.0
CP008925.1	h6.sal.bam	other	1182579	1182579	0	+	2	0	124	135	2.0
CP008925.1	h6.sal.bam	other	1182580	1182580	0	+	0	1	124	135	0.0
CP008925.1	h6.sal.bam	other	1182581	1182581	0	+	1	1	125	139	1.0
CP008925.1	h6.sal.bam	other	1182582	1182582	0	+	1	1	123	140	1.0
CP008925.1	h6.sal.bam	other	1182583	1182583	0	+	1	4	124	142	1.0
CP008925.1	h6.sal.bam	other	1182584	1182584	0	+	0	3	123	138	0.0
CP008925.1	h6.sal.bam	other	1182585	1182585	0	+	2	2	124	141	2.0
CP008925.1	h6.sal.bam	other	1182586	1182586	0	+	0	3	124	139	0.0
CP008925.1	h6.sal.bam	other	1182587	1182587	0	+	4	0	126	136	4.0
CP008925.1	h6.sal.bam	other	1182588	1182588	0	+	2	1	124	136	2.0
CP008925.1	h6.sal.bam	other	1182589	1182589	0	+	1	0	125	135	1.0
CP008925.1	h6.sal.bam	other	1182590	1182590	0	+	1	1	126	135	1.0
CP008925.1	h6.sal.bam	other	1182591	1182591	0	+	0	2	125	134	0.0
CP008925.1	h6.sal.bam	other	1182592	1182592	0	+	2	2	127	140	2.0
CP008925.1	h6.sal.bam	other	1182593	1182593	0	+	1	1	126	141	1.0
CP008925.1	h6.sal.bam	other	1182594	1182594	0	+	1	1	126	140	1.0
CP008925.1	h6.sal.bam	other	1182595	1182595	0	+	1	2	125	140	1.0
CP008925.1	h6.sal.bam	other	1182596	1182596	0	+	1	0	122	140	1.0
CP008925.1	h6.sal.bam	other	1182597	1182597	0	+	2	1	124	140	2.0
CP008925.1	h6.sal.bam	other	1182598	1182598	0	+	1	1	125	144	1.0
CP008925.1	h6.sal.bam	other	1182599	1182599	0	+	1	1	123	143	1.0
CP008925.1	h6.sal.bam	other	1182600	1182600	0	+	1	2	124	144	1.0
CP008925.1	h6.sal.bam	other	1182601	1182601	0	+	4	0	123	143	4.0
CP008925.1	h6.sal.bam	other	1182602	1182602	0	+	0	3	123	144	0.0
CP008925.1	h6.sal.bam	other	1182603	1182603	0	+	0	2	119	142	0.0
CP008925.1	h6.sal.bam	other	1182604	1182604	0	+	0	1	119	141	0.0
CP008925.1	h6.sal.bam	other	1182605	1182605	0	+	3	3	122	141	3.0
CP008925.1	h6.sal.bam	other	1182606	1182606	0	+	0	2	122	138	0.0
CP008925.1	h6.sal.bam	other	1182607	1182607	0	+	0	0	120	139	0.0
CP008925.1	h6.sal.bam	other	1182608	1182608	0	+	3	2	123	141	3.0
CP008925.1	h6.sal.bam	other	1182609	1182609	0	+	0	1	120	147	0.0
CP008925.1	h6.sal.bam	other	1182610	1182610	0	+	3	5	123	146	3.0
CP008925.1	h6.sal.bam	other	1182611	1182611	0	+	0	2	107	141	0.0
CP008925.1	h6.sal.bam	GAAC	1182612	1182612	1182620	+	1	17	107	140	1.0
CP008925.1	h6.sal.bam	other	1182613	1182613	0	+	0	7	105	123	0.0
CP008925.1	h6.sal.bam	GAAC	1182614	1182614	1182620	+	31	1	134	120	31.0
CP008925.1	h6.sal.bam	other	1182615	1182615	0	+	2	0	135	120	2.0
CP008925.1	h6.sal.bam	other	1182616	1182616	0	+	1	2	135	121	1.0
CP008925.1	h6.sal.bam	other	1182617	1182617	0	+	2	1	133	121	2.0
CP008925.1	h6.sal.bam	GAAC	1182618	1182618	1182626	+	1	3	133	121	1.0
CP008925.1	h6.sal.bam	other	1182619	1182619	0	+	1	2	129	118	1.0
CP008925.1	h6.sal.bam	GAAC	1182620	1182620	1182626	+	3	1	132	116	3.0
CP008925.1	h6.sal.bam	other	1182621	1182621	0	+	4	0	136	115	4.0
CP008925.1	h6.sal.bam	other	1182622	1182622	0	+	1	1	137	117	1.0
CP008925.1	h6.sal.bam	other	1182623	1182623	0	+	1	3	138	118	1.0
CP008925.1	h6.sal.bam	other	1182624	1182624	0	+	1	0	136	115	1.0
CP008925.1	h6.sal.bam	other	1182625	1182625	0	+	0	1	136	116	0.0
CP008925.1	h6.sal.bam	other	1182626	1182626	0	+	0	1	135	117	0.0
CP008925.1	h6.sal.bam	other	1182627	1182627	0	+	0	2	129	117	0.0
CP008925.1	h6.sal.bam	other	1182628	1182628	0	+	0	1	125	116	0.0
CP008925.1	h6.sal.bam	GAAC	1182629	1182629	1182620	+	0	15	125	117	0.0
CP008925.1	h6.sal.bam	other	1182630	1182630	0	+	3	0	125	102	3.0
CP008925.1	h6.sal.bam	GAAC	1182631	1182631	1182620	+	14	2	136	104	14.0
CP008925.1	h6.sal.bam	other	1182632	1182632	0	+	1	1	136	104	1.0
CP008925.1	h6.sal.bam	other	1182633	1182633	0	+	1	2	137	103	1.0
CP008925.1	h6.sal.bam	other	1182634	1182634	0	+	1	3	138	103	1.0
CP008925.1	h6.sal.bam	GAAC	1182635	1182635	1182626	+	1	3	137	103	1.0
CP008925.1	h6.sal.bam	other	1182636	1182636	0	+	0	3	136	100	0.0
CP008925.1	h6.sal.bam	GAAC	1182637	1182637	1182626	+	1	1	135	97	1.0
CP008925.1	h6.sal.bam	other	1182638	1182638	0	+	2	0	136	100	2.0
CP008925.1	h6.sal.bam	other	1182639	1182639	0	+	1	0	135	102	1.0
CP008925.1	h6.sal.bam	other	1182640	1182640	0	+	1	0	136	103	1.0
CP008925.1	h6.sal.bam	other	1182641	1182641	0	+	3	1	134	105	3.0
CP008925.1	h6.sal.bam	other	1182642	1182642	0	+	0	0	133	104	0.0
CP008925.1	h6.sal.bam	other	1182643	1182643	0	+	0	2	130	104	0.0
CP008925.1	h6.sal.bam	other	1182644	1182644	0	+	0	0	130	107	0.0
CP008925.1	h6.sal.bam	other	1182645	1182645	0	+	0	1	130	108	0.0
CP008925.1	h6.sal.bam	other	1182646	1182646	0	+	1	3	130	108	1.0
CP008925.1	h6.sal.bam	other	1182647	1182647	0	+	2	0	132	107	2.0
CP008925.1	h6.sal.bam	other	1182648	1182648	0	+	1	0	131	107	1.0
CP008925.1	h6.sal.bam	other	1182649	1182649	0	+	0	0	125	107	0.0
CP008925.1	h6.sal.bam	other	1182650	1182650	0	+	1	2	126	107	1.0
CP008925.1	h6.sal.bam	other	1182651	1182651	0	+	0	1	119	107	0.0
CP008925.1	h6.sal.bam	other	1182652	1182652	0	+	1	1	120	108	1.0
CP008925.1	h6.sal.bam	other	1182653	1182653	0	+	2	0	121	108	2.0
CP008925.1	h6.sal.bam	other	1182654	1182654	0	+	2	2	123	108	2.0
CP008925.1	h6.sal.bam	other	1182655	1182655	0	+	0	3	123	106	0.0
CP008925.1	h6.sal.bam	other	1182656	1182656	0	+	1	2	122	104	1.0
CP008925.1	h6.sal.bam	other	1182657	1182657	0	+	1	4	123	103	1.0
CP008925.1	h6.sal.bam	other	1182658	1182658	0	+	0	1	123	99	0.0
CP008925.1	h6.sal.bam	other	1182659	1182659	0	+	1	5	124	98	1.0
CP008925.1	h6.sal.bam	other	1182660	1182660	0	+	1	1	123	93	1.0
CP008925.1	h6.sal.bam	other	1182661	1182661	0	+	0	0	122	95	0.0
CP008925.1	h6.sal.bam	other	1182662	1182662	0	+	2	1	121	95	2.0
CP008925.1	h6.sal.bam	other	1182663	1182663	0	+	2	2	120	99	2.0
CP008925.1	h6.sal.bam	other	1182664	1182664	0	+	5	1	124	99	5.0
CP008925.1	h6.sal.bam	other	1182665	1182665	0	+	0	3	124	103	0.0
CP008925.1	h6.sal.bam	other	1182666	1182666	0	+	0	0	124	102	0.0
CP008925.1	h6.sal.bam	other	1182667	1182667	0	+	1	3	123	102	1.0
CP008925.1	h6.sal.bam	other	1182668	1182668	0	+	0	0	122	99	0.0
CP008925.1	h6.sal.bam	other	1182669	1182669	0	+	4	1	124	101	4.0
CP008925.1	h6.sal.bam	other	1182670	1182670	0	+	2	2	126	100	2.0
CP008925.1	h6.sal.bam	other	1182671	1182671	0	+	1	1	124	100	1.0
CP008925.1	h6.sal.bam	other	1182672	1182672	0	+	1	3	125	99	1.0
CP008925.1	h6.sal.bam	other	1182673	1182673	0	+	3	0	127	99	3.0
CP008925.1	h6.sal.bam	other	1182674	1182674	0	+	1	2	127	100	1.0
CP008925.1	h6.sal.bam	other	1182675	1182675	0	+	1	1	124	99	1.0
CP008925.1	h6.sal.bam	other	1182676	1182676	0	+	0	1	124	101	0.0
CP008925.1	h6.sal.bam	other	1182677	1182677	0	+	2	1	126	102	2.0
CP008925.1	h6.sal.bam	other	1182678	1182678	0	+	2	1	128	103	2.0
CP008925.1	h6.sal.bam	other	1182679	1182679	0	+	2	1	127	102	2.0
CP008925.1	h6.sal.bam	other	1182680	1182680	0	+	0	3	127	101	0.0
CP008925.1	h6.sal.bam	other	1182681	1182681	0	+	0	1	127	98	0.0
CP008925.1	h6.sal.bam	other	1182682	1182682	0	+	1	1	128	97	1.0
CP008925.1	h6.sal.bam	other	1182683	1182683	0	+	0	8	124	102	0.0
CP008925.1	h6.sal.bam	other	1182684	1182684	0	+	1	1	125	94	1.0
CP008925.1	h6.sal.bam	other	1182685	1182685	0	+	1	0	123	96	1.0
CP008925.1	h6.sal.bam	other	1182686	1182686	0	+	3	0	126	96	3.0
CP008925.1	h6.sal.bam	other	1182687	1182687	0	+	1	0	125	98	1.0
CP008925.1	h6.sal.bam	other	1182688	1182688	0	+	1	4	126	101	1.0
CP008925.1	h6.sal.bam	other	1182689	1182689	0	+	0	1	94	97	0.0
CP008925.1	h6.sal.bam	other	1182690	1182690	0	+	0	1	93	99	0.0
CP008925.1	h6.sal.bam	other	1182691	1182691	0	+	2	2	95	103	2.0
CP008925.1	h6.sal.bam	other	1182692	1182692	0	+	0	1	93	103	0.0
CP008925.1	h6.sal.bam	other	1182693	1182693	0	+	1	0	93	102	1.0
CP008925.1	h6.sal.bam	other	1182694	1182694	0	+	1	0	93	103	1.0
CP008925.1	h6.sal.bam	other	1182695	1182695	0	+	1	0	91	103	1.0
CP008925.1	h6.sal.bam	other	1182696	1182696	0	+	1	2	87	103	1.0
CP008925.1	h6.sal.bam	other	1182697	1182697	0	+	2	2	89	106	2.0
CP008925.1	h6.sal.bam	other	1182698	1182698	0	+	1	0	88	107	1.0
CP008925.1	h6.sal.bam	other	1182699	1182699	0	+	3	1	91	108	3.0
CP008925.1	h6.sal.bam	other	1182700	1182700	0	+	1	2	92	109	1.0
CP008925.1	h6.sal.bam	other	1182701	1182701	0	+	0	1	92	107	0.0
CP008925.1	h6.sal.bam	other	1182702	1182702	0	+	1	3	93	110	1.0
CP008925.1	h6.sal.bam	other	1182703	1182703	0	+	0	0	93	109	0.0
CP008925.1	h6.sal.bam	other	1182704	1182704	0	+	1	0	94	109	1.0
CP008925.1	h6.sal.bam	other	1182705	1182705	0	+	3	2	94	110	3.0
CP008925.1	h6.sal.bam	other	1182706	1182706	0	+	2	2	81	110	2.0
CP008925.1	h6.sal.bam	other	1182707	1182707	0	+	0	2	81	110	0.0
CP008925.1	h6.sal.bam	other	1182708	1182708	0	+	2	0	82	108	2.0
CP008925.1	h6.sal.bam	other	1182709	1182709	0	+	2	3	83	111	2.0
CP008925.1	h6.sal.bam	other	1182710	1182710	0	+	3	0	85	109	3.0
CP008925.1	h6.sal.bam	other	1182711	1182711	0	+	0	0	85	109	0.0
CP008925.1	h6.sal.bam	other	1182712	1182712	0	+	2	4	86	109	2.0
CP008925.1	h6.sal.bam	other	1182713	1182713	0	+	3	2	87	105	3.0
CP008925.1	h6.sal.bam	other	1182714	1182714	0	+	1	1	87	108	1.0
CP008925.1	h6.sal.bam	other	1182715	1182715	0	+	1	2	87	107	1.0
CP008925.1	h6.sal.bam	other	1182716	1182716	0	+	2	0	87	105	2.0
CP008925.1	h6.sal.bam	other	1182717	1182717	0	+	2	0	89	107	2.0
CP008925.1	h6.sal.bam	other	1182718	1182718	0	+	0	6	89	107	0.0
CP008925.1	h6.sal.bam	other	1182719	1182719	0	+	1	0	88	106	1.0
CP008925.1	h6.sal.bam	other	1182720	1182720	0	+	2	1	90	108	2.0
CP008925.1	h6.sal.bam	other	1182721	1182721	0	+	2	2	92	107	2.0
CP008925.1	h6.sal.bam	other	1182722	1182722	0	+	3	0	93	105	3.0
CP008925.1	h6.sal.bam	other	1182723	1182723	0	+	1	0	94	105	1.0
CP008925.1	h6.sal.bam	other	1182724	1182724	0	+	1	1	95	105	1.0
CP008925.1	h6.sal.bam	other	1182725	1182725	0	+	0	1	94	104	0.0
CP008925.1	h6.sal.bam	other	1182726	1182726	0	+	2	2	96	103	2.0
CP008925.1	h6.sal.bam	other	1182727	1182727	0	+	1	1	96	112	1.0
CP008925.1	h6.sal.bam	other	1182728	1182728	0	+	0	0	94	112	0.0
CP008925.1	h6.sal.bam	other	1182729	1182729	0	+	0	1	92	114	0.0
CP008925.1	h6.sal.bam	other	1182730	1182730	0	+	4	0	96	114	4.0
CP008925.1	h6.sal.bam	other	1182731	1182731	0	+	1	1	96	116	1.0
CP008925.1	h6.sal.bam	other	1182732	1182732	0	+	0	0	95	116	0.0
CP008925.1	h6.sal.bam	other	1182733	1182733	0	+	2	0	97	116	2.0
CP008925.1	h6.sal.bam	other	1182734	1182734	0	+	2	2	97	120	2.0
CP008925.1	h6.sal.bam	other	1182735	1182735	0	+	1	1	98	120	1.0
CP008925.1	h6.sal.bam	other	1182736	1182736	0	+	0	0	98	119	0.0
CP008925.1	h6.sal.bam	other	1182737	1182737	0	+	0	6	96	121	0.0
CP008925.1	h6.sal.bam	other	1182738	1182738	0	+	1	1	90	116	1.0
CP008925.1	h6.sal.bam	other	1182739	1182739	0	+	3	5	93	116	3.0
CP008925.1	h6.sal.bam	other	1182740	1182740	0	+	1	2	94	111	1.0
CP008925.1	h6.sal.bam	other	1182741	1182741	0	+	0	0	94	111	0.0
CP008925.1	h6.sal.bam	GAAC	1182742	1182742	1182750	+	3	0	96	112	3.0
CP008925.1	h6.sal.bam	other	1182743	1182743	0	+	2	2	98	112	2.0
CP008925.1	h6.sal.bam	GAAC	1182744	1182744	1182750	+	2	1	96	110	2.0
CP008925.1	h6.sal.bam	other	1182745	1182745	0	+	0	2	94	110	0.0
CP008925.1	h6.sal.bam	other	1182746	1182746	0	+	1	0	94	108	1.0
CP008925.1	h6.sal.bam	other	1182747	1182747	0	+	0	3	93	112	0.0
CP008925.1	h6.sal.bam	other	1182748	1182748	0	+	2	1	92	110	2.0
CP008925.1	h6.sal.bam	other	1182749	1182749	0	+	0	1	91	111	0.0
CP008925.1	h6.sal.bam	other	1182750	1182750	0	+	2	3	92	110	2.0
CP008925.1	h6.sal.bam	other	1182751	1182751	0	+	3	2	92	107	3.0
CP008925.1	h6.sal.bam	other	1182752	1182752	0	+	3	2	94	105	3.0
CP008925.1	h6.sal.bam	other	1182753	1182753	0	+	0	2	94	106	0.0
CP008925.1	h6.sal.bam	GTTC	1182754	1182754	1182762	+	4	1	96	104	4.0
CP008925.1	h6.sal.bam	other	1182755	1182755	0	+	1	2	97	103	1.0
CP008925.1	h6.sal.bam	GTTC	1182756	1182756	1182762	+	1	1	98	101	1.0
CP008925.1	h6.sal.bam	other	1182757	1182757	0	+	1	0	98	103	1.0
CP008925.1	h6.sal.bam	other	1182758	1182758	0	+	1	0	99	103	1.0
CP008925.1	h6.sal.bam	GAAC	1182759	1182759	1182750	+	1	3	95	105	1.0
CP008925.1	h6.sal.bam	other	1182760	1182760	0	+	2	0	97	104	2.0
CP008925.1	h6.sal.bam	GAAC	1182761	1182761	1182750	+	3	2	100	105	3.0
CP008925.1	h6.sal.bam	other	1182762	1182762	0	+	3	3	102	106	3.0
CP008925.1	h6.sal.bam	other	1182763	1182763	0	+	1	0	102	103	1.0
CP008925.1	h6.sal.bam	other	1182764	1182764	0	+	2	3	104	105	2.0
CP008925.1	h6.sal.bam	other	1182765	1182765	0	+	2	4	106	107	2.0
CP008925.1	h6.sal.bam	other	1182766	1182766	0	+	2	2	106	103	2.0
CP008925.1	h6.sal.bam	other	1182767	1182767	0	+	4	0	108	107	4.0
CP008925.1	h6.sal.bam	other	1182768	1182768	0	+	1	1	109	107	1.0
CP008925.1	h6.sal.bam	other	1182769	1182769	0	+	1	4	110	108	1.0
CP008925.1	h6.sal.bam	other	1182770	1182770	0	+	4	1	113	105	4.0
CP008925.1	h6.sal.bam	GTTC	1182771	1182771	1182762	+	3	1	115	106	3.0
CP008925.1	h6.sal.bam	other	1182772	1182772	0	+	0	2	113	107	0.0
CP008925.1	h6.sal.bam	GTTC	1182773	1182773	1182762	+	1	1	113	109	1.0
CP008925.1	h6.sal.bam	other	1182774	1182774	0	+	2	2	111	110	2.0
CP008925.1	h6.sal.bam	other	1182775	1182775	0	+	1	2	112	108	1.0
CP008925.1	h6.sal.bam	other	1182776	1182776	0	+	2	2	113	107	2.0
CP008925.1	h6.sal.bam	other	1182777	1182777	0	+	2	3	115	105	2.0
CP008925.1	h6.sal.bam	other	1182778	1182778	0	+	0	2	111	104	0.0
CP008925.1	h6.sal.bam	other	1182779	1182779	0	+	0	0	111	105	0.0
CP008925.1	h6.sal.bam	other	1182780	1182780	0	+	0	0	111	105	0.0
CP008925.1	h6.sal.bam	other	1182781	1182781	0	+	4	2	113	108	4.0
CP008925.1	h6.sal.bam	other	1182782	1182782	0	+	1	0	112	111	1.0
CP008925.1	h6.sal.bam	other	1182783	1182783	0	+	0	3	107	113	0.0
CP008925.1	h6.sal.bam	other	1182784	1182784	0	+	0	1	107	110	0.0
CP008925.1	h6.sal.bam	other	1182785	1182785	0	+	2	1	109	109	2.0
CP008925.1	h6.sal.bam	other	1182786	1182786	0	+	3	2	112	108	3.0
CP008925.1	h6.sal.bam	other	1182787	1182787	0	+	1	1	110	110	1.0
CP008925.1	h6.sal.bam	other	1182788	1182788	0	+	1	2	108	110	1.0
CP008925.1	h6.sal.bam	other	1182789	1182789	0	+	0	0	107	111	0.0
CP008925.1	h6.sal.bam	other	1182790	1182790	0	+	0	1	107	111	0.0
CP008925.1	h6.sal.bam	other	1182791	1182791	0	+	3	0	106	113	3.0
CP008925.1	h6.sal.bam	other	1182792	1182792	0	+	1	2	107	114	1.0
CP008925.1	h6.sal.bam	other	1182793	1182793	0	+	1	5	108	112	1.0
CP008925.1	h6.sal.bam	other	1182794	1182794	0	+	2	1	109	109	2.0
CP008925.1	h6.sal.bam	other	1182795	1182795	0	+	0	1	104	110	0.0
CP008925.1	h6.sal.bam	other	1182796	1182796	0	+	0	5	104	109	0.0
CP008925.1	h6.sal.bam	other	1182797	1182797	0	+	2	0	104	104	2.0
CP008925.1	h6.sal.bam	other	1182798	1182798	0	+	1	2	104	107	1.0
CP008925.1	h6.sal.bam	other	1182799	1182799	0	+	0	1	103	105	0.0
CP008925.1	h6.sal.bam	other	1182800	1182800	0	+	1	0	104	104	1.0
CP008925.1	h6.sal.bam	other	1182801	1182801	0	+	2	1	104	106	2.0
CP008925.1	h6.sal.bam	other	1182802	1182802	0	+	1	1	104	105	1.0
CP008925.1	h6.sal.bam	other	1182803	1182803	0	+	3	2	106	110	3.0
CP008925.1	h6.sal.bam	other	1182804	1182804	0	+	5	1	107	110	5.0
CP008925.1	h6.sal.bam	other	1182805	1182805	0	+	1	2	108	110	1.0
CP008925.1	h6.sal.bam	other	1182806	1182806	0	+	2	1	110	112	2.0
CP008925.1	h6.sal.bam	other	1182807	1182807	0	+	2	2	110	113	2.0
CP008925.1	h6.sal.bam	other	1182808	1182808	0	+	1	2	111	118	1.0
CP008925.1	h6.sal.bam	GTTC	1182809	1182809	1182817	+	0	2	108	116	0.0
CP008925.1	h6.sal.bam	other	1182810	1182810	0	+	3	2	111	117	3.0
CP008925.1	h6.sal.bam	GTTC	1182811	1182811	1182817	+	4	0	115	119	4.0
CP008925.1	h6.sal.bam	other	1182812	1182812	0	+	2	1	116	121	2.0
CP008925.1	h6.sal.bam	other	1182813	1182813	0	+	1	1	117	120	1.0
CP008925.1	h6.sal.bam	other	1182814	1182814	0	+	1	1	114	124	1.0
CP008925.1	h6.sal.bam	other	1182815	1182815	0	+	1	2	115	124	1.0
CP008925.1	h6.sal.bam	other	1182816	1182816	0	+	0	0	110	123	0.0
CP008925.1	h6.sal.bam	other	1182817	1182817	0	+	1	1	111	124	1.0
CP008925.1	h6.sal.bam	other	1182818	1182818	0	+	0	1	111	123	0.0
CP008925.1	h6.sal.bam	other	1182819	1182819	0	+	1	0	110	124	1.0
CP008925.1	h6.sal.bam	other	1182820	1182820	0	+	1	2	111	124	1.0
CP008925.1	h6.sal.bam	other	1182821	1182821	0	+	4	1	114	123	4.0
CP008925.1	h6.sal.bam	other	1182822	1182822	0	+	1	1	115	126	1.0
CP008925.1	h6.sal.bam	other	1182823	1182823	0	+	1	2	114	130	1.0
CP008925.1	h6.sal.bam	other	1182824	1182824	0	+	8	0	121	128	8.0
CP008925.1	h6.sal.bam	other	1182825	1182825	0	+	0	0	118	128	0.0
CP008925.1	h6.sal.bam	GTTC	1182826	1182826	1182817	+	0	0	114	135	0.0
CP008925.1	h6.sal.bam	other	1182827	1182827	0	+	2	3	114	135	2.0
CP008925.1	h6.sal.bam	GTTC	1182828	1182828	1182817	+	1	0	115	132	1.0
CP008925.1	h6.sal.bam	other	1182829	1182829	0	+	0	2	111	133	0.0
CP008925.1	h6.sal.bam	other	1182830	1182830	0	+	2	1	112	131	2.0
CP008925.1	h6.sal.bam	other	1182831	1182831	0	+	0	0	110	133	0.0
CP008925.1	h6.sal.bam	other	1182832	1182832	0	+	2	0	112	133	2.0
CP008925.1	h6.sal.bam	other	1182833	1182833	0	+	0	2	111	135	0.0
CP008925.1	h6.sal.bam	other	1182834	1182834	0	+	1	2	111	134	1.0
CP008925.1	h6.sal.bam	other	1182835	1182835	0	+	0	1	109	132	0.0
CP008925.1	h6.sal.bam	other	1182836	1182836	0	+	0	3	106	134	0.0
CP008925.1	h6.sal.bam	other	1182837	1182837	0	+	3	3	107	131	3.0
CP008925.1	h6.sal.bam	other	1182838	1182838	0	+	0	1	106	128	0.0
CP008925.1	h6.sal.bam	other	1182839	1182839	0	+	2	3	106	130	2.0
CP008925.1	h6.sal.bam	other	1182840	1182840	0	+	1	1	103	127	1.0
CP008925.1	h6.sal.bam	other	1182841	1182841	0	+	2	6	105	126	2.0
CP008925.1	h6.sal.bam	other	1182842	1182842	0	+	0	1	101	121	0.0
CP008925.1	h6.sal.bam	other	1182843	1182843	0	+	1	1	102	125	1.0
CP008925.1	h6.sal.bam	other	1182844	1182844	0	+	1	1	102	124	1.0
CP008925.1	h6.sal.bam	other	1182845	1182845	0	+	3	2	101	123	3.0
CP008925.1	h6.sal.bam	other	1182846	1182846	0	+	3	2	100	123	3.0
CP008925.1	h6.sal.bam	other	1182847	1182847	0	+	7	6	106	122	7.0
CP008925.1	h6.sal.bam	other	1182848	1182848	0	+	2	2	108	116	2.0
CP008925.1	h6.sal.bam	other	1182849	1182849	0	+	5	1	112	116	5.0
CP008925.1	h6.sal.bam	other	1182850	1182850	0	+	0	1	111	117	0.0
CP008925.1	h6.sal.bam	other	1182851	1182851	0	+	0	0	107	118	0.0
CP008925.1	h6.sal.bam	other	1182852	1182852	0	+	1	2	108	118	1.0
CP008925.1	h6.sal.bam	other	1182853	1182853	0	+	0	2	108	120	0.0
CP008925.1	h6.sal.bam	other	1182854	1182854	0	+	2	2	110	118	2.0
CP008925.1	h6.sal.bam	other	1182855	1182855	0	+	4	3	110	119	4.0
CP008925.1	h6.sal.bam	other	1182856	1182856	0	+	3	2	113	116	3.0
CP008925.1	h6.sal.bam	other	1182857	1182857	0	+	1	2	113	116	1.0
CP008925.1	h6.sal.bam	other	1182858	1182858	0	+	2	0	115	116	2.0
CP008925.1	h6.sal.bam	other	1182859	1182859	0	+	0	1	115	116	0.0
CP008925.1	h6.sal.bam	other	1182860	1182860	0	+	1	2	114	118	1.0
CP008925.1	h6.sal.bam	other	1182861	1182861	0	+	0	1	111	117	0.0
CP008925.1	h6.sal.bam	other	1182862	1182862	0	+	5	1	115	119	5.0
CP008925.1	h6.sal.bam	other	1182863	1182863	0	+	1	2	115	119	1.0
CP008925.1	h6.sal.bam	other	1182864	1182864	0	+	0	0	115	117	0.0
CP008925.1	h6.sal.bam	other	1182865	1182865	0	+	4	3	118	119	4.0
CP008925.1	h6.sal.bam	other	1182866	1182866	0	+	2	1	118	116	2.0
CP008925.1	h6.sal.bam	other	1182867	1182867	0	+	3	2	120	120	3.0
CP008925.1	h6.sal.bam	other	1182868	1182868	0	+	1	1	120	118	1.0
CP008925.1	h6.sal.bam	other	1182869	1182869	0	+	0	1	118	118	0.0
CP008925.1	h6.sal.bam	other	1182870	1182870	0	+	1	0	119	118	1.0
CP008925.1	h6.sal.bam	other	1182871	1182871	0	+	0	3	119	121	0.0
CP008925.1	h6.sal.bam	other	1182872	1182872	0	+	1	0	117	123	1.0
CP008925.1	h6.sal.bam	other	1182873	1182873	0	+	0	2	117	125	0.0
CP008925.1	h6.sal.bam	other	1182874	1182874	0	+	3	1	120	123	3.0
CP008925.1	h6.sal.bam	other	1182875	1182875	0	+	1	3	120	122	1.0
CP008925.1	h6.sal.bam	other	1182876	1182876	0	+	1	1	119	119	1.0
CP008925.1	h6.sal.bam	other	1182877	1182877	0	+	3	1	121	119	3.0
CP008925.1	h6.sal.bam	other	1182878	1182878	0	+	1	2	119	119	1.0
CP008925.1	h6.sal.bam	other	1182879	1182879	0	+	1	2	112	119	1.0
CP008925.1	h6.sal.bam	other	1182880	1182880	0	+	0	2	112	119	0.0
CP008925.1	h6.sal.bam	other	1182881	1182881	0	+	0	3	111	119	0.0
CP008925.1	h6.sal.bam	other	1182882	1182882	0	+	2	6	109	119	2.0
CP008925.1	h6.sal.bam	other	1182883	1182883	0	+	1	0	110	113	1.0
CP008925.1	h6.sal.bam	other	1182884	1182884	0	+	0	3	108	122	0.0
CP008925.1	h6.sal.bam	other	1182885	1182885	0	+	0	5	108	122	0.0
CP008925.1	h6.sal.bam	other	1182886	1182886	0	+	1	2	105	119	1.0
CP008925.1	h6.sal.bam	other	1182887	1182887	0	+	1	3	104	120	1.0
CP008925.1	h6.sal.bam	other	1182888	1182888	0	+	1	1	103	118	1.0
CP008925.1	h6.sal.bam	other	1182889	1182889	0	+	2	1	104	120	2.0
CP008925.1	h6.sal.bam	other	1182890	1182890	0	+	0	1	104	119	0.0
CP008925.1	h6.sal.bam	other	1182891	1182891	0	+	0	1	104	118	0.0
CP008925.1	h6.sal.bam	other	1182892	1182892	0	+	0	2	103	123	0.0
CP008925.1	h6.sal.bam	other	1182893	1182893	0	+	2	0	105	122	2.0
CP008925.1	h6.sal.bam	other	1182894	1182894	0	+	0	0	104	122	0.0
CP008925.1	h6.sal.bam	other	1182895	1182895	0	+	0	1	98	122	0.0
CP008925.1	h6.sal.bam	other	1182896	1182896	0	+	2	4	100	126	2.0
CP008925.1	h6.sal.bam	other	1182897	1182897	0	+	0	5	100	122	0.0
CP008925.1	h6.sal.bam	other	1182898	1182898	0	+	2	5	101	119	2.0
CP008925.1	h6.sal.bam	other	1182899	1182899	0	+	0	2	92	116	0.0
CP008925.1	h6.sal.bam	other	1182900	1182900	0	+	1	1	93	116	1.0
CP008925.1	h6.sal.bam	other	1182901	1182901	0	+	2	0	95	115	2.0
CP008925.1	h6.sal.bam	other	1182902	1182902	0	+	0	0	92	117	0.0
CP008925.1	h6.sal.bam	other	1182903	1182903	0	+	0	1	92	122	0.0
CP008925.1	h6.sal.bam	other	1182904	1182904	0	+	0	0	90	121	0.0
CP008925.1	h6.sal.bam	other	1182905	1182905	0	+	0	2	90	122	0.0
CP008925.1	h6.sal.bam	other	1182906	1182906	0	+	1	2	91	120	1.0
CP008925.1	h6.sal.bam	other	1182907	1182907	0	+	3	1	92	120	3.0
CP008925.1	h6.sal.bam	other	1182908	1182908	0	+	1	0	93	123	1.0
CP008925.1	h6.sal.bam	other	1182909	1182909	0	+	3	0	95	124	3.0
CP008925.1	h6.sal.bam	other	1182910	1182910	0	+	0	3	95	124	0.0
CP008925.1	h6.sal.bam	other	1182911	1182911	0	+	2	1	97	128	2.0
CP008925.1	h6.sal.bam	other	1182912	1182912	0	+	3	0	97	127	3.0
CP008925.1	h6.sal.bam	other	1182913	1182913	0	+	1	2	98	127	1.0
CP008925.1	h6.sal.bam	other	1182914	1182914	0	+	2	0	99	128	2.0
CP008925.1	h6.sal.bam	other	1182915	1182915	0	+	2	0	100	128	2.0
CP008925.1	h6.sal.bam	other	1182916	1182916	0	+	0	1	97	128	0.0
CP008925.1	h6.sal.bam	other	1182917	1182917	0	+	0	5	96	127	0.0
CP008925.1	h6.sal.bam	other	1182918	1182918	0	+	2	1	95	129	2.0
CP008925.1	h6.sal.bam	other	1182919	1182919	0	+	3	1	98	128	3.0
CP008925.1	h6.sal.bam	other	1182920	1182920	0	+	0	0	95	127	0.0
CP008925.1	h6.sal.bam	other	1182921	1182921	0	+	1	1	95	130	1.0
CP008925.1	h6.sal.bam	other	1182922	1182922	0	+	1	0	90	130	1.0
CP008925.1	h6.sal.bam	other	1182923	1182923	0	+	0	3	85	132	0.0
CP008925.1	h6.sal.bam	other	1182924	1182924	0	+	0	2	83	131	0.0
CP008925.1	h6.sal.bam	other	1182925	1182925	0	+	3	2	86	131	3.0
CP008925.1	h6.sal.bam	other	1182926	1182926	0	+	0	3	86	130	0.0
CP008925.1	h6.sal.bam	other	1182927	1182927	0	+	2	1	84	131	2.0
CP008925.1	h6.sal.bam	other	1182928	1182928	0	+	1	2	85	130	1.0
CP008925.1	h6.sal.bam	other	1182929	1182929	0	+	1	1	86	128	1.0
CP008925.1	h6.sal.bam	other	1182930	1182930	0	+	0	2	84	128	0.0
CP008925.1	h6.sal.bam	other	1182931	1182931	0	+	2	0	83	126	2.0
CP008925.1	h6.sal.bam	other	1182932	1182932	0	+	2	2	82	128	2.0
CP008925.1	h6.sal.bam	other	1182933	1182933	0	+	3	3	84	126	3.0
CP008925.1	h6.sal.bam	other	1182934	1182934	0	+	1	1	85	124	1.0
CP008925.1	h6.sal.bam	other	1182935	1182935	0	+	2	4	85	123	2.0
CP008925.1	h6.sal.bam	other	1182936	1182936	0	+	2	1	85	119	2.0
CP008925.1	h6.sal.bam	other	1182937	1182937	0	+	2	1	85	119	2.0
CP008925.1	h6.sal.bam	other	1182938	1182938	0	+	1	2	86	118	1.0
CP008925.1	h6.sal.bam	other	1182939	1182939	0	+	1	1	87	117	1.0
CP008925.1	h6.sal.bam	other	1182940	1182940	0	+	2	1	84	123	2.0
CP008925.1	h6.sal.bam	other	1182941	1182941	0	+	1	1	84	123	1.0
CP008925.1	h6.sal.bam	other	1182942	1182942	0	+	1	0	82	123	1.0
CP008925.1	h6.sal.bam	other	1182943	1182943	0	+	3	0	83	123	3.0
CP008925.1	h6.sal.bam	other	1182944	1182944	0	+	0	1	83	124	0.0
CP008925.1	h6.sal.bam	other	1182945	1182945	0	+	2	3	84	124	2.0
CP008925.1	h6.sal.bam	other	1182946	1182946	0	+	1	5	84	126	1.0
CP008925.1	h6.sal.bam	other	1182947	1182947	0	+	2	2	86	122	2.0
CP008925.1	h6.sal.bam	other	1182948	1182948	0	+	1	0	84	120	1.0
CP008925.1	h6.sal.bam	other	1182949	1182949	0	+	1	1	84	121	1.0
CP008925.1	h6.sal.bam	other	1182950	1182950	0	+	1	0	84	123	1.0
CP008925.1	h6.sal.bam	other	1182951	1182951	0	+	0	1	81	123	0.0
CP008925.1	h6.sal.bam	other	1182952	1182952	0	+	0	1	80	122	0.0
CP008925.1	h6.sal.bam	other	1182953	1182953	0	+	1	2	81	124	1.0
CP008925.1	h6.sal.bam	other	1182954	1182954	0	+	1	2	81	124	1.0
CP008925.1	h6.sal.bam	other	1182955	1182955	0	+	1	2	81	122	1.0
CP008925.1	h6.sal.bam	other	1182956	1182956	0	+	3	3	83	122	3.0
CP008925.1	h6.sal.bam	other	1182957	1182957	0	+	1	0	82	119	1.0
CP008925.1	h6.sal.bam	other	1182958	1182958	0	+	0	10	82	122	0.0
CP008925.1	h6.sal.bam	other	1182959	1182959	0	+	0	3	80	113	0.0
CP008925.1	h6.sal.bam	other	1182960	1182960	0	+	0	1	80	111	0.0
CP008925.1	h6.sal.bam	other	1182961	1182961	0	+	2	2	81	110	2.0
CP008925.1	h6.sal.bam	other	1182962	1182962	0	+	0	1	81	109	0.0
CP008925.1	h6.sal.bam	other	1182963	1182963	0	+	5	3	85	109	5.0
CP008925.1	h6.sal.bam	other	1182964	1182964	0	+	0	0	85	107	0.0
CP008925.1	h6.sal.bam	other	1182965	1182965	0	+	1	4	86	108	1.0
CP008925.1	h6.sal.bam	other	1182966	1182966	0	+	0	2	86	106	0.0
CP008925.1	h6.sal.bam	other	1182967	1182967	0	+	1	1	87	105	1.0
CP008925.1	h6.sal.bam	other	1182968	1182968	0	+	2	0	88	104	2.0
CP008925.1	h6.sal.bam	other	1182969	1182969	0	+	0	0	87	104	0.0
CP008925.1	h6.sal.bam	other	1182970	1182970	0	+	1	5	88	111	1.0
CP008925.1	h6.sal.bam	other	1182971	1182971	0	+	4	0	91	107	4.0
CP008925.1	h6.sal.bam	other	1182972	1182972	0	+	1	2	92	108	1.0
CP008925.1	h6.sal.bam	other	1182973	1182973	0	+	1	2	91	106	1.0
CP008925.1	h6.sal.bam	other	1182974	1182974	0	+	4	2	94	104	4.0
CP008925.1	h6.sal.bam	other	1182975	1182975	0	+	0	0	94	108	0.0
CP008925.1	h6.sal.bam	other	1182976	1182976	0	+	1	2	93	109	1.0
CP008925.1	h6.sal.bam	other	1182977	1182977	0	+	0	5	93	107	0.0
CP008925.1	h6.sal.bam	other	1182978	1182978	0	+	2	0	95	102	2.0
CP008925.1	h6.sal.bam	other	1182979	1182979	0	+	1	1	96	105	1.0
CP008925.1	h6.sal.bam	other	1182980	1182980	0	+	0	2	96	106	0.0
CP008925.1	h6.sal.bam	other	1182981	1182981	0	+	1	0	92	105	1.0
CP008925.1	h6.sal.bam	other	1182982	1182982	0	+	0	4	92	105	0.0
CP008925.1	h6.sal.bam	other	1182983	1182983	0	+	3	1	92	105	3.0
CP008925.1	h6.sal.bam	other	1182984	1182984	0	+	0	6	92	105	0.0
CP008925.1	h6.sal.bam	other	1182985	1182985	0	+	0	1	92	101	0.0
CP008925.1	h6.sal.bam	other	1182986	1182986	0	+	7	0	97	101	7.0
CP008925.1	h6.sal.bam	other	1182987	1182987	0	+	1	0	95	101	1.0
CP008925.1	h6.sal.bam	other	1182988	1182988	0	+	2	3	96	103	2.0
CP008925.1	h6.sal.bam	other	1182989	1182989	0	+	3	1	97	104	3.0
CP008925.1	h6.sal.bam	other	1182990	1182990	0	+	1	1	96	106	1.0
CP008925.1	h6.sal.bam	other	1182991	1182991	0	+	3	5	99	112	3.0
CP008925.1	h6.sal.bam	other	1182992	1182992	0	+	3	1	102	110	3.0
CP008925.1	h6.sal.bam	other	1182993	1182993	0	+	1	0	98	109	1.0
CP008925.1	h6.sal.bam	other	1182994	1182994	0	+	0	3	98	110	0.0
CP008925.1	h6.sal.bam	other	1182995	1182995	0	+	2	1	99	111	2.0
CP008925.1	h6.sal.bam	other	1182996	1182996	0	+	2	0	101	110	2.0
CP008925.1	h6.sal.bam	other	1182997	1182997	0	+	0	2	100	110	0.0
CP008925.1	h6.sal.bam	other	1182998	1182998	0	+	2	2	102	108	2.0
CP008925.1	h6.sal.bam	other	1182999	1182999	0	+	1	2	100	108	1.0
CP008925.1	h6.sal.bam	other	1183000	1183000	0	+	0	3	100	106	0.0
CP008925.1	h6.sal.bam	other	1183001	1183001	0	+	1	1	100	103	1.0
CP008925.1	h6.sal.bam	other	1183002	1183002	0	+	2	0	99	109	2.0
CP008925.1	h6.sal.bam	other	1183003	1183003	0	+	0	0	99	109	0.0
CP008925.1	h6.sal.bam	other	1183004	1183004	0	+	0	1	99	112	0.0
CP008925.1	h6.sal.bam	other	1183005	1183005	0	+	0	0	96	111	0.0
CP008925.1	h6.sal.bam	other	1183006	1183006	0	+	4	2	100	113	4.0
CP008925.1	h6.sal.bam	other	1183007	1183007	0	+	0	0	99	113	0.0
CP008925.1	h6.sal.bam	other	1183008	1183008	0	+	3	1	98	115	3.0
CP008925.1	h6.sal.bam	other	1183009	1183009	0	+	3	0	101	114	3.0
CP008925.1	h6.sal.bam	other	1183010	1183010	0	+	2	1	99	120	2.0
CP008925.1	h6.sal.bam	other	1183011	1183011	0	+	1	0	98	120	1.0
CP008925.1	h6.sal.bam	other	1183012	1183012	0	+	0	1	98	121	0.0
CP008925.1	h6.sal.bam	other	1183013	1183013	0	+	0	3	97	120	0.0
CP008925.1	h6.sal.bam	other	1183014	1183014	0	+	1	4	97	119	1.0
CP008925.1	h6.sal.bam	other	1183015	1183015	0	+	2	1	97	116	2.0
CP008925.1	h6.sal.bam	other	1183016	1183016	0	+	1	1	97	116	1.0
CP008925.1	h6.sal.bam	other	1183017	1183017	0	+	0	1	96	118	0.0
CP008925.1	h6.sal.bam	other	1183018	1183018	0	+	1	1	94	117	1.0
CP008925.1	h6.sal.bam	other	1183019	1183019	0	+	1	1	95	117	1.0
CP008925.1	h6.sal.bam	other	1183020	1183020	0	+	4	5	96	116	4.0
CP008925.1	h6.sal.bam	other	1183021	1183021	0	+	0	1	95	111	0.0
CP008925.1	h6.sal.bam	other	1183022	1183022	0	+	0	1	94	110	0.0
CP008925.1	h6.sal.bam	other	1183023	1183023	0	+	1	0	94	109	1.0
CP008925.1	h6.sal.bam	other	1183024	1183024	0	+	0	2	93	113	0.0
CP008925.1	h6.sal.bam	other	1183025	1183025	0	+	2	1	94	113	2.0
CP008925.1	h6.sal.bam	other	1183026	1183026	0	+	0	0	94	112	0.0
CP008925.1	h6.sal.bam	other	1183027	1183027	0	+	0	3	94	127	0.0
CP008925.1	h6.sal.bam	other	1183028	1183028	0	+	0	2	92	127	0.0
CP008925.1	h6.sal.bam	other	1183029	1183029	0	+	0	2	91	126	0.0
CP008925.1	h6.sal.bam	other	1183030	1183030	0	+	3	0	91	126	3.0
CP008925.1	h6.sal.bam	other	1183031	1183031	0	+	2	1	92	128	2.0
CP008925.1	h6.sal.bam	other	1183032	1183032	0	+	0	2	92	127	0.0
CP008925.1	h6.sal.bam	other	1183033	1183033	0	+	0	1	92	125	0.0
CP008925.1	h6.sal.bam	GTTC	1183034	1183034	1183042	+	0	1	92	124	0.0
CP008925.1	h6.sal.bam	other	1183035	1183035	0	+	0	0	91	125	0.0
CP008925.1	h6.sal.bam	GTTC	1183036	1183036	1183042	+	1	2	90	125	1.0
CP008925.1	h6.sal.bam	other	1183037	1183037	0	+	2	0	91	126	2.0
CP008925.1	h6.sal.bam	other	1183038	1183038	0	+	1	1	89	127	1.0
CP008925.1	h6.sal.bam	other	1183039	1183039	0	+	0	1	89	126	0.0
CP008925.1	h6.sal.bam	other	1183040	1183040	0	+	3	2	91	125	3.0
CP008925.1	h6.sal.bam	other	1183041	1183041	0	+	2	1	93	128	2.0
CP008925.1	h6.sal.bam	other	1183042	1183042	0	+	3	3	95	127	3.0
CP008925.1	h6.sal.bam	other	1183043	1183043	0	+	1	1	94	124	1.0
CP008925.1	h6.sal.bam	other	1183044	1183044	0	+	1	4	95	123	1.0
CP008925.1	h6.sal.bam	other	1183045	1183045	0	+	2	0	95	120	2.0
CP008925.1	h6.sal.bam	other	1183046	1183046	0	+	0	1	92	123	0.0
CP008925.1	h6.sal.bam	GAAC	1183047	1183047	1183055	+	1	2	92	123	1.0
CP008925.1	h6.sal.bam	other	1183048	1183048	0	+	1	1	92	122	1.0
CP008925.1	h6.sal.bam	GAAC	1183049	1183049	1183055	+	1	3	89	121	1.0
CP008925.1	h6.sal.bam	other	1183050	1183050	0	+	4	1	93	118	4.0
CP008925.1	h6.sal.bam	GTTC	1183051	1183051	1183042	+	1	1	93	120	1.0
CP008925.1	h6.sal.bam	other	1183052	1183052	0	+	0	1	93	123	0.0
CP008925.1	h6.sal.bam	GTTC	1183053	1183053	1183042	+	3	1	94	123	3.0
CP008925.1	h6.sal.bam	other	1183054	1183054	0	+	1	2	93	122	1.0
CP008925.1	h6.sal.bam	other	1183055	1183055	0	+	4	1	98	122	4.0
CP008925.1	h6.sal.bam	other	1183056	1183056	0	+	3	1	100	127	3.0
CP008925.1	h6.sal.bam	other	1183057	1183057	0	+	3	4	100	129	3.0
CP008925.1	h6.sal.bam	other	1183058	1183058	0	+	0	1	100	127	0.0
CP008925.1	h6.sal.bam	other	1183059	1183059	0	+	2	2	102	127	2.0
CP008925.1	h6.sal.bam	other	1183060	1183060	0	+	0	2	102	125	0.0
CP008925.1	h6.sal.bam	other	1183061	1183061	0	+	2	0	97	124	2.0
CP008925.1	h6.sal.bam	other	1183062	1183062	0	+	0	3	96	125	0.0
CP008925.1	h6.sal.bam	other	1183063	1183063	0	+	0	1	94	124	0.0
CP008925.1	h6.sal.bam	GAAC	1183064	1183064	1183055	+	2	3	93	125	2.0
CP008925.1	h6.sal.bam	other	1183065	1183065	0	+	0	6	92	122	0.0
CP008925.1	h6.sal.bam	GAAC	1183066	1183066	1183055	+	2	3	91	118	2.0
CP008925.1	h6.sal.bam	other	1183067	1183067	0	+	0	0	88	120	0.0
CP008925.1	h6.sal.bam	other	1183068	1183068	0	+	0	2	86	120	0.0
CP008925.1	h6.sal.bam	other	1183069	1183069	0	+	0	3	86	119	0.0
CP008925.1	h6.sal.bam	other	1183070	1183070	0	+	1	0	86	116	1.0
CP008925.1	h6.sal.bam	other	1183071	1183071	0	+	1	0	85	116	1.0
CP008925.1	h6.sal.bam	other	1183072	1183072	0	+	0	0	85	118	0.0
CP008925.1	h6.sal.bam	other	1183073	1183073	0	+	2	2	85	119	2.0
CP008925.1	h6.sal.bam	other	1183074	1183074	0	+	0	0	84	120	0.0
CP008925.1	h6.sal.bam	other	1183075	1183075	0	+	2	6	83	121	2.0
CP008925.1	h6.sal.bam	other	1183076	1183076	0	+	3	1	86	116	3.0
CP008925.1	h6.sal.bam	other	1183077	1183077	0	+	0	3	85	116	0.0
CP008925.1	h6.sal.bam	other	1183078	1183078	0	+	2	1	87	115	2.0
CP008925.1	h6.sal.bam	other	1183079	1183079	0	+	2	1	89	114	2.0
CP008925.1	h6.sal.bam	other	1183080	1183080	0	+	3	2	91	113	3.0
CP008925.1	h6.sal.bam	other	1183081	1183081	0	+	1	2	89	115	1.0
CP008925.1	h6.sal.bam	other	1183082	1183082	0	+	0	1	89	113	0.0
CP008925.1	h6.sal.bam	other	1183083	1183083	0	+	0	2	86	116	0.0
CP008925.1	h6.sal.bam	other	1183084	1183084	0	+	2	4	86	116	2.0
CP008925.1	h6.sal.bam	other	1183085	1183085	0	+	0	1	84	112	0.0
CP008925.1	h6.sal.bam	other	1183086	1183086	0	+	2	1	85	111	2.0
CP008925.1	h6.sal.bam	other	1183087	1183087	0	+	5	1	90	113	5.0
CP008925.1	h6.sal.bam	other	1183088	1183088	0	+	1	0	91	112	1.0
CP008925.1	h6.sal.bam	other	1183089	1183089	0	+	1	1	89	114	1.0
CP008925.1	h6.sal.bam	other	1183090	1183090	0	+	1	1	89	114	1.0
CP008925.1	h6.sal.bam	other	1183091	1183091	0	+	0	3	87	114	0.0
CP008925.1	h6.sal.bam	other	1183092	1183092	0	+	2	0	89	111	2.0
CP008925.1	h6.sal.bam	other	1183093	1183093	0	+	2	1	91	113	2.0
CP008925.1	h6.sal.bam	other	1183094	1183094	0	+	5	0	92	112	5.0
CP008925.1	h6.sal.bam	other	1183095	1183095	0	+	1	0	93	112	1.0
CP008925.1	h6.sal.bam	other	1183096	1183096	0	+	1	0	94	112	1.0
CP008925.1	h6.sal.bam	other	1183097	1183097	0	+	1	0	94	115	1.0
CP008925.1	h6.sal.bam	other	1183098	1183098	0	+	0	7	94	115	0.0
CP008925.1	h6.sal.bam	other	1183099	1183099	0	+	2	0	93	109	2.0
CP008925.1	h6.sal.bam	other	1183100	1183100	0	+	1	15	94	114	1.0
CP008925.1	h6.sal.bam	other	1183101	1183101	0	+	0	2	94	100	0.0
CP008925.1	h6.sal.bam	other	1183102	1183102	0	+	0	1	94	101	0.0
CP008925.1	h6.sal.bam	other	1183103	1183103	0	+	3	1	97	100	3.0
CP008925.1	h6.sal.bam	other	1183104	1183104	0	+	1	2	98	102	1.0
CP008925.1	h6.sal.bam	other	1183105	1183105	0	+	6	1	101	100	6.0
CP008925.1	h6.sal.bam	other	1183106	1183106	0	+	2	1	101	102	2.0
CP008925.1	h6.sal.bam	other	1183107	1183107	0	+	1	0	102	102	1.0
CP008925.1	h6.sal.bam	other	1183108	1183108	0	+	0	2	102	102	0.0
CP008925.1	h6.sal.bam	other	1183109	1183109	0	+	1	0	103	100	1.0
CP008925.1	h6.sal.bam	other	1183110	1183110	0	+	0	1	103	100	0.0
CP008925.1	h6.sal.bam	other	1183111	1183111	0	+	2	2	102	104	2.0
CP008925.1	h6.sal.bam	other	1183112	1183112	0	+	1	1	102	103	1.0
CP008925.1	h6.sal.bam	other	1183113	1183113	0	+	0	1	102	103	0.0
CP008925.1	h6.sal.bam	other	1183114	1183114	0	+	0	3	102	102	0.0
CP008925.1	h6.sal.bam	other	1183115	1183115	0	+	0	1	99	99	0.0
CP008925.1	h6.sal.bam	other	1183116	1183116	0	+	1	0	98	99	1.0
CP008925.1	h6.sal.bam	other	1183117	1183117	0	+	1	0	96	101	1.0
CP008925.1	h6.sal.bam	other	1183118	1183118	0	+	2	0	97	101	2.0
CP008925.1	h6.sal.bam	GAAC	1183119	1183119	1183127	+	1	1	97	101	1.0
CP008925.1	h6.sal.bam	other	1183120	1183120	0	+	2	3	98	102	2.0
CP008925.1	h6.sal.bam	GAAC	1183121	1183121	1183127	+	0	1	97	101	0.0
CP008925.1	h6.sal.bam	other	1183122	1183122	0	+	2	2	98	100	2.0
CP008925.1	h6.sal.bam	other	1183123	1183123	0	+	1	2	98	99	1.0
CP008925.1	h6.sal.bam	other	1183124	1183124	0	+	0	1	97	97	0.0
CP008925.1	h6.sal.bam	other	1183125	1183125	0	+	0	0	93	97	0.0
CP008925.1	h6.sal.bam	other	1183126	1183126	0	+	1	3	93	99	1.0
CP008925.1	h6.sal.bam	other	1183127	1183127	0	+	1	2	94	99	1.0
CP008925.1	h6.sal.bam	other	1183128	1183128	0	+	1	1	91	97	1.0
CP008925.1	h6.sal.bam	other	1183129	1183129	0	+	0	2	88	97	0.0
CP008925.1	h6.sal.bam	other	1183130	1183130	0	+	5	4	93	96	5.0
CP008925.1	h6.sal.bam	other	1183131	1183131	0	+	0	3	87	92	0.0
CP008925.1	h6.sal.bam	other	1183132	1183132	0	+	2	2	89	90	2.0
CP008925.1	h6.sal.bam	other	1183133	1183133	0	+	1	1	88	89	1.0
CP008925.1	h6.sal.bam	other	1183134	1183134	0	+	3	0	91	89	3.0
CP008925.1	h6.sal.bam	other	1183135	1183135	0	+	1	1	92	89	1.0
CP008925.1	h6.sal.bam	GAAC;GAAC	1183136	1183136	1183127;1183144	+	2	2	92	92	2.0
CP008925.1	h6.sal.bam	other	1183137	1183137	0	+	1	1	93	92	1.0
CP008925.1	h6.sal.bam	GAAC;GAAC	1183138	1183138	1183127;1183144	+	2	1	95	91	2.0
CP008925.1	h6.sal.bam	other	1183139	1183139	0	+	2	1	95	95	2.0
CP008925.1	h6.sal.bam	other	1183140	1183140	0	+	4	1	97	96	4.0
CP008925.1	h6.sal.bam	other	1183141	1183141	0	+	2	5	99	96	2.0
CP008925.1	h6.sal.bam	other	1183142	1183142	0	+	1	0	100	92	1.0
CP008925.1	h6.sal.bam	other	1183143	1183143	0	+	0	1	98	96	0.0
CP008925.1	h6.sal.bam	other	1183144	1183144	0	+	2	1	100	95	2.0
CP008925.1	h6.sal.bam	other	1183145	1183145	0	+	1	1	101	95	1.0
CP008925.1	h6.sal.bam	other	1183146	1183146	0	+	0	0	101	94	0.0
CP008925.1	h6.sal.bam	other	1183147	1183147	0	+	2	1	103	94	2.0
CP008925.1	h6.sal.bam	other	1183148	1183148	0	+	1	3	102	95	1.0
CP008925.1	h6.sal.bam	other	1183149	1183149	0	+	1	1	101	94	1.0
CP008925.1	h6.sal.bam	other	1183150	1183150	0	+	1	1	102	95	1.0
CP008925.1	h6.sal.bam	other	1183151	1183151	0	+	6	3	105	99	6.0
CP008925.1	h6.sal.bam	other	1183152	1183152	0	+	2	0	107	98	2.0
CP008925.1	h6.sal.bam	GAAC	1183153	1183153	1183144	+	2	2	107	99	2.0
CP008925.1	h6.sal.bam	other	1183154	1183154	0	+	3	1	108	97	3.0
CP008925.1	h6.sal.bam	GAAC	1183155	1183155	1183144	+	0	1	104	96	0.0
CP008925.1	h6.sal.bam	other	1183156	1183156	0	+	2	0	106	99	2.0
CP008925.1	h6.sal.bam	other	1183157	1183157	0	+	0	5	106	99	0.0
CP008925.1	h6.sal.bam	other	1183158	1183158	0	+	3	2	109	94	3.0
CP008925.1	h6.sal.bam	other	1183159	1183159	0	+	2	0	108	96	2.0
CP008925.1	h6.sal.bam	other	1183160	1183160	0	+	1	2	109	98	1.0
CP008925.1	h6.sal.bam	other	1183161	1183161	0	+	1	2	108	96	1.0
CP008925.1	h6.sal.bam	other	1183162	1183162	0	+	2	0	105	94	2.0
CP008925.1	h6.sal.bam	other	1183163	1183163	0	+	0	3	104	95	0.0
CP008925.1	h6.sal.bam	other	1183164	1183164	0	+	0	1	102	99	0.0
CP008925.1	h6.sal.bam	other	1183165	1183165	0	+	3	1	105	100	3.0
CP008925.1	h6.sal.bam	other	1183166	1183166	0	+	3	1	108	99	3.0
CP008925.1	h6.sal.bam	other	1183167	1183167	0	+	2	1	106	99	2.0
CP008925.1	h6.sal.bam	other	1183168	1183168	0	+	0	0	106	98	0.0
CP008925.1	h6.sal.bam	other	1183169	1183169	0	+	1	0	102	101	1.0
CP008925.1	h6.sal.bam	other	1183170	1183170	0	+	3	4	104	101	3.0
CP008925.1	h6.sal.bam	other	1183171	1183171	0	+	0	0	103	97	0.0
CP008925.1	h6.sal.bam	other	1183172	1183172	0	+	3	1	105	105	3.0
CP008925.1	h6.sal.bam	other	1183173	1183173	0	+	2	0	107	107	2.0
CP008925.1	h6.sal.bam	other	1183174	1183174	0	+	2	3	107	109	2.0
CP008925.1	h6.sal.bam	other	1183175	1183175	0	+	3	1	109	106	3.0
CP008925.1	h6.sal.bam	other	1183176	1183176	0	+	1	1	110	105	1.0
CP008925.1	h6.sal.bam	other	1183177	1183177	0	+	2	2	112	105	2.0
CP008925.1	h6.sal.bam	other	1183178	1183178	0	+	2	2	111	104	2.0
CP008925.1	h6.sal.bam	other	1183179	1183179	0	+	2	2	111	102	2.0
CP008925.1	h6.sal.bam	other	1183180	1183180	0	+	2	2	108	101	2.0
CP008925.1	h6.sal.bam	other	1183181	1183181	0	+	1	1	107	99	1.0
CP008925.1	h6.sal.bam	other	1183182	1183182	0	+	1	0	107	99	1.0
CP008925.1	h6.sal.bam	other	1183183	1183183	0	+	2	2	108	100	2.0
CP008925.1	h6.sal.bam	other	1183184	1183184	0	+	1	0	109	99	1.0
CP008925.1	h6.sal.bam	other	1183185	1183185	0	+	1	3	110	100	1.0
CP008925.1	h6.sal.bam	other	1183186	1183186	0	+	3	1	112	98	3.0
CP008925.1	h6.sal.bam	other	1183187	1183187	0	+	2	1	113	97	2.0
CP008925.1	h6.sal.bam	other	1183188	1183188	0	+	1	0	114	103	1.0
CP008925.1	h6.sal.bam	other	1183189	1183189	0	+	1	1	115	103	1.0
CP008925.1	h6.sal.bam	other	1183190	1183190	0	+	0	1	115	102	0.0
CP008925.1	h6.sal.bam	other	1183191	1183191	0	+	1	1	115	102	1.0
CP008925.1	h6.sal.bam	other	1183192	1183192	0	+	0	0	114	104	0.0
CP008925.1	h6.sal.bam	other	1183193	1183193	0	+	0	2	112	109	0.0
CP008925.1	h6.sal.bam	other	1183194	1183194	0	+	2	1	111	108	2.0
CP008925.1	h6.sal.bam	other	1183195	1183195	0	+	0	1	111	109	0.0
CP008925.1	h6.sal.bam	other	1183196	1183196	0	+	0	0	111	108	0.0
CP008925.1	h6.sal.bam	other	1183197	1183197	0	+	1	1	110	108	1.0
CP008925.1	h6.sal.bam	other	1183198	1183198	0	+	1	1	110	107	1.0
CP008925.1	h6.sal.bam	other	1183199	1183199	0	+	2	1	112	111	2.0
CP008925.1	h6.sal.bam	other	1183200	1183200	0	+	0	1	112	110	0.0
CP008925.1	h6.sal.bam	other	1183201	1183201	0	+	4	2	115	113	4.0
CP008925.1	h6.sal.bam	other	1183202	1183202	0	+	2	0	116	112	2.0
CP008925.1	h6.sal.bam	other	1183203	1183203	0	+	0	1	115	112	0.0
CP008925.1	h6.sal.bam	other	1183204	1183204	0	+	0	1	115	113	0.0
CP008925.1	h6.sal.bam	other	1183205	1183205	0	+	2	0	112	112	2.0
CP008925.1	h6.sal.bam	other	1183206	1183206	0	+	1	1	106	113	1.0
CP008925.1	h6.sal.bam	other	1183207	1183207	0	+	1	1	107	112	1.0
CP008925.1	h6.sal.bam	other	1183208	1183208	0	+	1	0	108	112	1.0
CP008925.1	h6.sal.bam	other	1183209	1183209	0	+	1	3	109	112	1.0
CP008925.1	h6.sal.bam	other	1183210	1183210	0	+	1	2	110	111	1.0
CP008925.1	h6.sal.bam	other	1183211	1183211	0	+	0	2	108	110	0.0
CP008925.1	h6.sal.bam	other	1183212	1183212	0	+	1	5	108	109	1.0
CP008925.1	h6.sal.bam	other	1183213	1183213	0	+	2	1	107	105	2.0
CP008925.1	h6.sal.bam	other	1183214	1183214	0	+	1	3	107	109	1.0
CP008925.1	h6.sal.bam	other	1183215	1183215	0	+	0	2	101	107	0.0
CP008925.1	h6.sal.bam	other	1183216	1183216	0	+	0	3	101	105	0.0
CP008925.1	h6.sal.bam	other	1183217	1183217	0	+	2	0	102	104	2.0
CP008925.1	h6.sal.bam	other	1183218	1183218	0	+	2	0	104	107	2.0
CP008925.1	h6.sal.bam	other	1183219	1183219	0	+	0	1	102	109	0.0
CP008925.1	h6.sal.bam	other	1183220	1183220	0	+	1	0	102	109	1.0
CP008925.1	h6.sal.bam	other	1183221	1183221	0	+	6	0	105	109	6.0
CP008925.1	h6.sal.bam	other	1183222	1183222	0	+	1	1	106	110	1.0
CP008925.1	h6.sal.bam	other	1183223	1183223	0	+	1	2	107	109	1.0
CP008925.1	h6.sal.bam	other	1183224	1183224	0	+	2	2	108	107	2.0
CP008925.1	h6.sal.bam	other	1183225	1183225	0	+	1	5	99	106	1.0
CP008925.1	h6.sal.bam	other	1183226	1183226	0	+	1	2	100	104	1.0
CP008925.1	h6.sal.bam	other	1183227	1183227	0	+	0	0	100	103	0.0
CP008925.1	h6.sal.bam	other	1183228	1183228	0	+	2	1	101	104	2.0
CP008925.1	h6.sal.bam	other	1183229	1183229	0	+	0	1	98	103	0.0
CP008925.1	h6.sal.bam	other	1183230	1183230	0	+	3	3	101	102	3.0
CP008925.1	h6.sal.bam	other	1183231	1183231	0	+	0	1	99	102	0.0
CP008925.1	h6.sal.bam	other	1183232	1183232	0	+	2	1	101	101	2.0
CP008925.1	h6.sal.bam	other	1183233	1183233	0	+	0	1	98	102	0.0
CP008925.1	h6.sal.bam	other	1183234	1183234	0	+	1	2	97	103	1.0
CP008925.1	h6.sal.bam	other	1183235	1183235	0	+	1	1	96	101	1.0
CP008925.1	h6.sal.bam	other	1183236	1183236	0	+	1	0	94	102	1.0
CP008925.1	h6.sal.bam	other	1183237	1183237	0	+	1	3	95	104	1.0
CP008925.1	h6.sal.bam	other	1183238	1183238	0	+	1	4	92	103	1.0
CP008925.1	h6.sal.bam	other	1183239	1183239	0	+	1	2	93	101	1.0
CP008925.1	h6.sal.bam	other	1183240	1183240	0	+	1	0	93	100	1.0
CP008925.1	h6.sal.bam	other	1183241	1183241	0	+	3	1	91	102	3.0
CP008925.1	h6.sal.bam	other	1183242	1183242	0	+	1	1	91	102	1.0
CP008925.1	h6.sal.bam	other	1183243	1183243	0	+	1	2	92	104	1.0
CP008925.1	h6.sal.bam	other	1183244	1183244	0	+	0	3	91	104	0.0
CP008925.1	h6.sal.bam	other	1183245	1183245	0	+	2	4	90	101	2.0
CP008925.1	h6.sal.bam	other	1183246	1183246	0	+	2	2	92	97	2.0
CP008925.1	h6.sal.bam	other	1183247	1183247	0	+	1	3	91	95	1.0
CP008925.1	h6.sal.bam	other	1183248	1183248	0	+	4	2	91	95	4.0
CP008925.1	h6.sal.bam	other	1183249	1183249	0	+	3	0	94	94	3.0
CP008925.1	h6.sal.bam	other	1183250	1183250	0	+	0	1	90	95	0.0
CP008925.1	h6.sal.bam	other	1183251	1183251	0	+	0	0	88	98	0.0
CP008925.1	h6.sal.bam	other	1183252	1183252	0	+	2	1	88	98	2.0
CP008925.1	h6.sal.bam	other	1183253	1183253	0	+	3	0	91	98	3.0
CP008925.1	h6.sal.bam	other	1183254	1183254	0	+	3	1	92	103	3.0
CP008925.1	h6.sal.bam	other	1183255	1183255	0	+	1	0	90	105	1.0
CP008925.1	h6.sal.bam	other	1183256	1183256	0	+	2	1	91	105	2.0
CP008925.1	h6.sal.bam	other	1183257	1183257	0	+	0	1	91	104	0.0
CP008925.1	h6.sal.bam	other	1183258	1183258	0	+	2	0	85	105	2.0
CP008925.1	h6.sal.bam	other	1183259	1183259	0	+	2	1	87	105	2.0
CP008925.1	h6.sal.bam	other	1183260	1183260	0	+	0	1	87	105	0.0
CP008925.1	h6.sal.bam	other	1183261	1183261	0	+	2	3	89	104	2.0
CP008925.1	h6.sal.bam	other	1183262	1183262	0	+	1	4	89	103	1.0
CP008925.1	h6.sal.bam	other	1183263	1183263	0	+	0	0	88	99	0.0
CP008925.1	h6.sal.bam	other	1183264	1183264	0	+	1	1	89	99	1.0
CP008925.1	h6.sal.bam	other	1183265	1183265	0	+	4	3	93	98	4.0
CP008925.1	h6.sal.bam	other	1183266	1183266	0	+	0	4	92	98	0.0
CP008925.1	h6.sal.bam	other	1183267	1183267	0	+	0	1	90	94	0.0
CP008925.1	h6.sal.bam	other	1183268	1183268	0	+	1	1	91	93	1.0
CP008925.1	h6.sal.bam	other	1183269	1183269	0	+	0	2	91	94	0.0
CP008925.1	h6.sal.bam	other	1183270	1183270	0	+	3	0	94	92	3.0
CP008925.1	h6.sal.bam	other	1183271	1183271	0	+	1	0	95	92	1.0
CP008925.1	h6.sal.bam	other	1183272	1183272	0	+	1	0	93	98	1.0
CP008925.1	h6.sal.bam	other	1183273	1183273	0	+	1	5	94	98	1.0
CP008925.1	h6.sal.bam	other	1183274	1183274	0	+	1	0	94	94	1.0
CP008925.1	h6.sal.bam	other	1183275	1183275	0	+	2	4	96	96	2.0
CP008925.1	h6.sal.bam	other	1183276	1183276	0	+	3	1	95	92	3.0
CP008925.1	h6.sal.bam	other	1183277	1183277	0	+	1	0	95	93	1.0
CP008925.1	h6.sal.bam	other	1183278	1183278	0	+	1	2	96	95	1.0
CP008925.1	h6.sal.bam	other	1183279	1183279	0	+	4	0	100	93	4.0
CP008925.1	h6.sal.bam	other	1183280	1183280	0	+	2	1	100	93	2.0
CP008925.1	h6.sal.bam	other	1183281	1183281	0	+	3	0	102	96	3.0
CP008925.1	h6.sal.bam	other	1183282	1183282	0	+	2	2	104	96	2.0
CP008925.1	h6.sal.bam	other	1183283	1183283	0	+	5	1	108	94	5.0
CP008925.1	h6.sal.bam	other	1183284	1183284	0	+	1	1	107	95	1.0
CP008925.1	h6.sal.bam	other	1183285	1183285	0	+	0	1	107	95	0.0
CP008925.1	h6.sal.bam	other	1183286	1183286	0	+	1	1	107	94	1.0
CP008925.1	h6.sal.bam	other	1183287	1183287	0	+	0	0	105	93	0.0
CP008925.1	h6.sal.bam	other	1183288	1183288	0	+	1	5	106	93	1.0
CP008925.1	h6.sal.bam	other	1183289	1183289	0	+	1	1	106	90	1.0
CP008925.1	h6.sal.bam	other	1183290	1183290	0	+	0	0	106	91	0.0
CP008925.1	h6.sal.bam	other	1183291	1183291	0	+	2	2	108	91	2.0
CP008925.1	h6.sal.bam	other	1183292	1183292	0	+	1	3	107	89	1.0
CP008925.1	h6.sal.bam	other	1183293	1183293	0	+	3	2	108	86	3.0
CP008925.1	h6.sal.bam	other	1183294	1183294	0	+	1	1	109	87	1.0
CP008925.1	h6.sal.bam	other	1183295	1183295	0	+	1	0	109	89	1.0
CP008925.1	h6.sal.bam	other	1183296	1183296	0	+	0	1	102	90	0.0
CP008925.1	h6.sal.bam	other	1183297	1183297	0	+	0	0	101	91	0.0
CP008925.1	h6.sal.bam	other	1183298	1183298	0	+	0	1	99	91	0.0
CP008925.1	h6.sal.bam	other	1183299	1183299	0	+	3	0	101	90	3.0
CP008925.1	h6.sal.bam	other	1183300	1183300	0	+	0	3	101	90	0.0
CP008925.1	h6.sal.bam	other	1183301	1183301	0	+	3	2	102	92	3.0
CP008925.1	h6.sal.bam	other	1183302	1183302	0	+	1	1	103	90	1.0
CP008925.1	h6.sal.bam	other	1183303	1183303	0	+	0	2	101	92	0.0
CP008925.1	h6.sal.bam	other	1183304	1183304	0	+	0	0	101	90	0.0
CP008925.1	h6.sal.bam	other	1183305	1183305	0	+	1	0	100	92	1.0
CP008925.1	h6.sal.bam	other	1183306	1183306	0	+	0	1	100	93	0.0
CP008925.1	h6.sal.bam	other	1183307	1183307	0	+	3	2	101	94	3.0
CP008925.1	h6.sal.bam	other	1183308	1183308	0	+	2	2	103	92	2.0
CP008925.1	h6.sal.bam	other	1183309	1183309	0	+	1	0	102	91	1.0
CP008925.1	h6.sal.bam	other	1183310	1183310	0	+	2	3	101	92	2.0
CP008925.1	h6.sal.bam	other	1183311	1183311	0	+	2	0	103	91	2.0
CP008925.1	h6.sal.bam	other	1183312	1183312	0	+	1	2	104	92	1.0
CP008925.1	h6.sal.bam	other	1183313	1183313	0	+	3	2	104	90	3.0
CP008925.1	h6.sal.bam	other	1183314	1183314	0	+	1	1	105	88	1.0
CP008925.1	h6.sal.bam	other	1183315	1183315	0	+	2	2	106	87	2.0
CP008925.1	h6.sal.bam	other	1183316	1183316	0	+	1	2	104	85	1.0
CP008925.1	h6.sal.bam	other	1183317	1183317	0	+	0	2	103	87	0.0
CP008925.1	h6.sal.bam	other	1183318	1183318	0	+	0	2	102	85	0.0
CP008925.1	h6.sal.bam	other	1183319	1183319	0	+	1	0	102	83	1.0
CP008925.1	h6.sal.bam	other	1183320	1183320	0	+	3	1	105	83	3.0
CP008925.1	h6.sal.bam	other	1183321	1183321	0	+	5	2	108	82	5.0
CP008925.1	h6.sal.bam	other	1183322	1183322	0	+	0	1	106	80	0.0
CP008925.1	h6.sal.bam	other	1183323	1183323	0	+	2	2	105	85	2.0
CP008925.1	h6.sal.bam	other	1183324	1183324	0	+	0	1	102	83	0.0
CP008925.1	h6.sal.bam	other	1183325	1183325	0	+	3	3	105	82	3.0
CP008925.1	h6.sal.bam	other	1183326	1183326	0	+	0	0	103	81	0.0
CP008925.1	h6.sal.bam	other	1183327	1183327	0	+	1	5	104	84	1.0
CP008925.1	h6.sal.bam	other	1183328	1183328	0	+	1	1	102	79	1.0
CP008925.1	h6.sal.bam	other	1183329	1183329	0	+	1	2	98	79	1.0
CP008925.1	h6.sal.bam	other	1183330	1183330	0	+	0	0	98	78	0.0
CP008925.1	h6.sal.bam	other	1183331	1183331	0	+	2	1	100	82	2.0
CP008925.1	h6.sal.bam	other	1183332	1183332	0	+	3	1	101	81	3.0
CP008925.1	h6.sal.bam	other	1183333	1183333	0	+	0	0	101	80	0.0
CP008925.1	h6.sal.bam	other	1183334	1183334	0	+	0	1	99	80	0.0
CP008925.1	h6.sal.bam	other	1183335	1183335	0	+	0	0	99	79	0.0
CP008925.1	h6.sal.bam	other	1183336	1183336	0	+	1	2	98	84	1.0
CP008925.1	h6.sal.bam	other	1183337	1183337	0	+	1	0	97	83	1.0
CP008925.1	h6.sal.bam	GAAC	1183338	1183338	1183346	+	3	0	100	83	3.0
CP008925.1	h6.sal.bam	other	1183339	1183339	0	+	5	0	105	83	5.0
CP008925.1	h6.sal.bam	GAAC	1183340	1183340	1183346	+	1	3	102	85	1.0
CP008925.1	h6.sal.bam	other	1183341	1183341	0	+	1	0	103	83	1.0
CP008925.1	h6.sal.bam	other	1183342	1183342	0	+	1	0	103	84	1.0
CP008925.1	h6.sal.bam	other	1183343	1183343	0	+	2	2	104	85	2.0
CP008925.1	h6.sal.bam	other	1183344	1183344	0	+	2	0	103	85	2.0
CP008925.1	h6.sal.bam	other	1183345	1183345	0	+	0	4	100	86	0.0
CP008925.1	h6.sal.bam	other	1183346	1183346	0	+	0	2	100	82	0.0
CP008925.1	h6.sal.bam	other	1183347	1183347	0	+	2	1	102	83	2.0
CP008925.1	h6.sal.bam	other	1183348	1183348	0	+	0	0	101	83	0.0
CP008925.1	h6.sal.bam	other	1183349	1183349	0	+	1	2	102	84	1.0
CP008925.1	h6.sal.bam	other	1183350	1183350	0	+	1	1	101	82	1.0
CP008925.1	h6.sal.bam	other	1183351	1183351	0	+	3	1	101	81	3.0
CP008925.1	h6.sal.bam	other	1183352	1183352	0	+	3	2	103	81	3.0
CP008925.1	h6.sal.bam	other	1183353	1183353	0	+	0	1	98	82	0.0
CP008925.1	h6.sal.bam	other	1183354	1183354	0	+	0	2	98	81	0.0
CP008925.1	h6.sal.bam	GAAC	1183355	1183355	1183346	+	1	1	95	80	1.0
CP008925.1	h6.sal.bam	other	1183356	1183356	0	+	2	0	97	81	2.0
CP008925.1	h6.sal.bam	GAAC;GTTC	1183357	1183357	1183346;1183365	+	3	0	98	81	3.0
CP008925.1	h6.sal.bam	other	1183358	1183358	0	+	2	2	95	82	2.0
CP008925.1	h6.sal.bam	GTTC	1183359	1183359	1183365	+	3	1	97	81	3.0
CP008925.1	h6.sal.bam	other	1183360	1183360	0	+	0	0	96	81	0.0
CP008925.1	h6.sal.bam	other	1183361	1183361	0	+	0	0	96	83	0.0
CP008925.1	h6.sal.bam	other	1183362	1183362	0	+	1	0	96	83	1.0
CP008925.1	h6.sal.bam	other	1183363	1183363	0	+	0	2	95	85	0.0
CP008925.1	h6.sal.bam	other	1183364	1183364	0	+	2	3	97	83	2.0
CP008925.1	h6.sal.bam	other	1183365	1183365	0	+	2	0	99	82	2.0
CP008925.1	h6.sal.bam	other	1183366	1183366	0	+	0	0	97	82	0.0
CP008925.1	h6.sal.bam	other	1183367	1183367	0	+	4	3	100	84	4.0
CP008925.1	h6.sal.bam	other	1183368	1183368	0	+	1	1	98	82	1.0
CP008925.1	h6.sal.bam	other	1183369	1183369	0	+	1	3	98	82	1.0
CP008925.1	h6.sal.bam	other	1183370	1183370	0	+	4	1	100	81	4.0
CP008925.1	h6.sal.bam	other	1183371	1183371	0	+	0	2	100	80	0.0
CP008925.1	h6.sal.bam	other	1183372	1183372	0	+	2	0	102	78	2.0
CP008925.1	h6.sal.bam	other	1183373	1183373	0	+	0	0	102	81	0.0
CP008925.1	h6.sal.bam	GTTC;GAAC	1183374	1183374	1183365;1183382	+	0	3	100	83	0.0
CP008925.1	h6.sal.bam	other	1183375	1183375	0	+	1	2	101	80	1.0
CP008925.1	h6.sal.bam	GTTC;GAAC	1183376	1183376	1183365;1183382	+	2	2	100	80	2.0
CP008925.1	h6.sal.bam	other	1183377	1183377	0	+	2	0	101	78	2.0
CP008925.1	h6.sal.bam	other	1183378	1183378	0	+	0	0	101	78	0.0
CP008925.1	h6.sal.bam	other	1183379	1183379	0	+	1	2	101	79	1.0
CP008925.1	h6.sal.bam	other	1183380	1183380	0	+	1	2	102	80	1.0
CP008925.1	h6.sal.bam	other	1183381	1183381	0	+	0	0	96	83	0.0
CP008925.1	h6.sal.bam	other	1183382	1183382	0	+	2	0	98	83	2.0
CP008925.1	h6.sal.bam	other	1183383	1183383	0	+	0	1	98	83	0.0
CP008925.1	h6.sal.bam	other	1183384	1183384	0	+	0	1	96	83	0.0
CP008925.1	h6.sal.bam	other	1183385	1183385	0	+	0	2	96	82	0.0
CP008925.1	h6.sal.bam	other	1183386	1183386	0	+	1	1	95	80	1.0
CP008925.1	h6.sal.bam	other	1183387	1183387	0	+	0	0	94	81	0.0
CP008925.1	h6.sal.bam	other	1183388	1183388	0	+	3	0	94	81	3.0
CP008925.1	h6.sal.bam	other	1183389	1183389	0	+	1	0	93	81	1.0
CP008925.1	h6.sal.bam	other	1183390	1183390	0	+	2	0	94	84	2.0
CP008925.1	h6.sal.bam	GAAC	1183391	1183391	1183382	+	4	4	97	85	4.0
CP008925.1	h6.sal.bam	other	1183392	1183392	0	+	0	0	97	81	0.0
CP008925.1	h6.sal.bam	GAAC	1183393	1183393	1183382	+	4	3	101	81	4.0
CP008925.1	h6.sal.bam	other	1183394	1183394	0	+	1	1	98	80	1.0
CP008925.1	h6.sal.bam	other	1183395	1183395	0	+	1	0	94	79	1.0
CP008925.1	h6.sal.bam	other	1183396	1183396	0	+	0	1	93	79	0.0
CP008925.1	h6.sal.bam	other	1183397	1183397	0	+	1	1	93	78	1.0
CP008925.1	h6.sal.bam	other	1183398	1183398	0	+	2	0	94	77	2.0
CP008925.1	h6.sal.bam	other	1183399	1183399	0	+	3	0	97	81	3.0
CP008925.1	h6.sal.bam	other	1183400	1183400	0	+	0	2	94	81	0.0
CP008925.1	h6.sal.bam	other	1183401	1183401	0	+	1	3	95	83	1.0
CP008925.1	h6.sal.bam	other	1183402	1183402	0	+	2	0	96	84	2.0
CP008925.1	h6.sal.bam	other	1183403	1183403	0	+	0	1	95	84	0.0
CP008925.1	h6.sal.bam	other	1183404	1183404	0	+	3	1	97	83	3.0
CP008925.1	h6.sal.bam	other	1183405	1183405	0	+	0	4	97	83	0.0
CP008925.1	h6.sal.bam	other	1183406	1183406	0	+	0	1	95	80	0.0
CP008925.1	h6.sal.bam	other	1183407	1183407	0	+	0	1	92	79	0.0
CP008925.1	h6.sal.bam	other	1183408	1183408	0	+	2	1	94	79	2.0
CP008925.1	h6.sal.bam	other	1183409	1183409	0	+	3	1	97	78	3.0
CP008925.1	h6.sal.bam	other	1183410	1183410	0	+	3	1	98	77	3.0
CP008925.1	h6.sal.bam	other	1183411	1183411	0	+	0	1	98	76	0.0
CP008925.1	h6.sal.bam	other	1183412	1183412	0	+	0	0	98	77	0.0
CP008925.1	h6.sal.bam	other	1183413	1183413	0	+	0	0	90	79	0.0
CP008925.1	h6.sal.bam	other	1183414	1183414	0	+	1	2	91	196	1.0
CP008925.1	h6.sal.bam	other	1183415	1183415	0	+	1	1	92	194	1.0
CP008925.1	h6.sal.bam	other	1183416	1183416	0	+	0	1	90	197	0.0
CP008925.1	h6.sal.bam	other	1183417	1183417	0	+	2	2	92	197	2.0
CP008925.1	h6.sal.bam	other	1183418	1183418	0	+	0	2	89	195	0.0
CP008925.1	h6.sal.bam	other	1183419	1183419	0	+	1	1	89	194	1.0
CP008925.1	h6.sal.bam	other	1183420	1183420	0	+	1	1	90	193	1.0
CP008925.1	h6.sal.bam	other	1183421	1183421	0	+	0	1	90	194	0.0
CP008925.1	h6.sal.bam	other	1183422	1183422	0	+	1	1	89	196	1.0
CP008925.1	h6.sal.bam	other	1183423	1183423	0	+	0	1	89	195	0.0
CP008925.1	h6.sal.bam	other	1183424	1183424	0	+	3	1	90	198	3.0
CP008925.1	h6.sal.bam	other	1183425	1183425	0	+	0	0	87	200	0.0
CP008925.1	h6.sal.bam	other	1183426	1183426	0	+	0	1	84	200	0.0
CP008925.1	h6.sal.bam	other	1183427	1183427	0	+	1	2	85	200	1.0
CP008925.1	h6.sal.bam	other	1183428	1183428	0	+	0	1	83	199	0.0
CP008925.1	h6.sal.bam	other	1183429	1183429	0	+	0	0	83	198	0.0
CP008925.1	h6.sal.bam	other	1183430	1183430	0	+	0	2	83	198	0.0
CP008925.1	h6.sal.bam	other	1183431	1183431	0	+	1	0	82	225	1.0
CP008925.1	h6.sal.bam	other	1183432	1183432	0	+	1	1	81	225	1.0
CP008925.1	h6.sal.bam	GTTC	1183433	1183433	1183441	+	1	1	80	224	1.0
CP008925.1	h6.sal.bam	other	1183434	1183434	0	+	0	1	77	225	0.0
CP008925.1	h6.sal.bam	GTTC	1183435	1183435	1183441	+	0	2	77	226	0.0
CP008925.1	h6.sal.bam	other	1183436	1183436	0	+	1	0	78	225	1.0
CP008925.1	h6.sal.bam	other	1183437	1183437	0	+	2	2	79	226	2.0
CP008925.1	h6.sal.bam	other	1183438	1183438	0	+	1	0	80	224	1.0
CP008925.1	h6.sal.bam	other	1183439	1183439	0	+	0	2	78	224	0.0
CP008925.1	h6.sal.bam	other	1183440	1183440	0	+	2	2	78	225	2.0
CP008925.1	h6.sal.bam	other	1183441	1183441	0	+	1	0	79	224	1.0
CP008925.1	h6.sal.bam	other	1183442	1183442	0	+	0	1	75	224	0.0
CP008925.1	h6.sal.bam	other	1183443	1183443	0	+	1	1	75	223	1.0
CP008925.1	h6.sal.bam	other	1183444	1183444	0	+	1	2	75	222	1.0
CP008925.1	h6.sal.bam	other	1183445	1183445	0	+	1	1	72	220	1.0
CP008925.1	h6.sal.bam	other	1183446	1183446	0	+	2	2	72	219	2.0
CP008925.1	h6.sal.bam	other	1183447	1183447	0	+	0	2	71	219	0.0
CP008925.1	h6.sal.bam	other	1183448	1183448	0	+	0	1	71	217	0.0
CP008925.1	h6.sal.bam	other	1183449	1183449	0	+	2	0	73	216	2.0
CP008925.1	h6.sal.bam	GTTC	1183450	1183450	1183441	+	2	2	74	218	2.0
CP008925.1	h6.sal.bam	other	1183451	1183451	0	+	0	0	71	217	0.0
CP008925.1	h6.sal.bam	GTTC	1183452	1183452	1183441	+	1	0	72	218	1.0
CP008925.1	h6.sal.bam	other	1183453	1183453	0	+	0	1	72	218	0.0
CP008925.1	h6.sal.bam	other	1183454	1183454	0	+	0	2	70	217	0.0
CP008925.1	h6.sal.bam	other	1183455	1183455	0	+	0	5	70	215	0.0
CP008925.1	h6.sal.bam	other	1183456	1183456	0	+	0	0	70	210	0.0
CP008925.1	h6.sal.bam	other	1183457	1183457	0	+	0	1	68	211	0.0
CP008925.1	h6.sal.bam	other	1183458	1183458	0	+	0	1	68	210	0.0
CP008925.1	h6.sal.bam	other	1183459	1183459	0	+	0	0	68	212	0.0
CP008925.1	h6.sal.bam	other	1183460	1183460	0	+	0	0	68	215	0.0
CP008925.1	h6.sal.bam	other	1183461	1183461	0	+	1	2	68	216	1.0
CP008925.1	h6.sal.bam	other	1183462	1183462	0	+	0	0	64	214	0.0
CP008925.1	h6.sal.bam	other	1183463	1183463	0	+	2	1	66	214	2.0
CP008925.1	h6.sal.bam	other	1183464	1183464	0	+	0	2	66	213	0.0
CP008925.1	h6.sal.bam	other	1183465	1183465	0	+	2	1	66	213	2.0
CP008925.1	h6.sal.bam	other	1183466	1183466	0	+	2	0	64	212	2.0
CP008925.1	h6.sal.bam	other	1183467	1183467	0	+	1	2	60	213	1.0
CP008925.1	h6.sal.bam	other	1183468	1183468	0	+	1	0	61	211	1.0
CP008925.1	h6.sal.bam	other	1183469	1183469	0	+	0	1	61	212	0.0
CP008925.1	h6.sal.bam	other	1183470	1183470	0	+	0	2	60	211	0.0
CP008925.1	h6.sal.bam	other	1183471	1183471	0	+	2	1	62	209	2.0
CP008925.1	h6.sal.bam	other	1183472	1183472	0	+	2	0	61	208	2.0
CP008925.1	h6.sal.bam	other	1183473	1183473	0	+	1	1	62	208	1.0
CP008925.1	h6.sal.bam	other	1183474	1183474	0	+	1	1	60	207	1.0
CP008925.1	h6.sal.bam	other	1183475	1183475	0	+	0	1	59	206	0.0
CP008925.1	h6.sal.bam	other	1183476	1183476	0	+	0	4	59	206	0.0
CP008925.1	h6.sal.bam	other	1183477	1183477	0	+	1	0	58	202	1.0
CP008925.1	h6.sal.bam	other	1183478	1183478	0	+	0	0	58	202	0.0
CP008925.1	h6.sal.bam	other	1183479	1183479	0	+	3	1	58	202	3.0
CP008925.1	h6.sal.bam	other	1183480	1183480	0	+	0	1	58	204	0.0
CP008925.1	h6.sal.bam	other	1183481	1183481	0	+	1	0	59	204	1.0
CP008925.1	h6.sal.bam	other	1183482	1183482	0	+	1	1	60	208	1.0
CP008925.1	h6.sal.bam	other	1183483	1183483	0	+	2	0	60	207	2.0
CP008925.1	h6.sal.bam	other	1183484	1183484	0	+	0	0	57	207	0.0
CP008925.1	h6.sal.bam	other	1183485	1183485	0	+	1	0	55	208	1.0
CP008925.1	h6.sal.bam	other	1183486	1183486	0	+	1	2	56	208	1.0
CP008925.1	h6.sal.bam	other	1183487	1183487	0	+	4	3	60	208	4.0
CP008925.1	h6.sal.bam	GAAC	1183488	1183488	1183496	+	0	122	58	207	0.0
CP008925.1	h6.sal.bam	other	1183489	1183489	0	+	1	0	56	86	1.0
CP008925.1	h6.sal.bam	GAAC	1183490	1183490	1183496	+	99	2	155	86	99.0
CP008925.1	h6.sal.bam	other	1183491	1183491	0	+	3	1	156	84	3.0
CP008925.1	h6.sal.bam	other	1183492	1183492	0	+	1	0	157	83	1.0
CP008925.1	h6.sal.bam	other	1183493	1183493	0	+	1	1	158	83	1.0
CP008925.1	h6.sal.bam	other	1183494	1183494	0	+	1	0	159	82	1.0
CP008925.1	h6.sal.bam	other	1183495	1183495	0	+	1	1	160	84	1.0
CP008925.1	h6.sal.bam	other	1183496	1183496	0	+	1	1	161	85	1.0
CP008925.1	h6.sal.bam	other	1183497	1183497	0	+	7	1	167	90	7.0
CP008925.1	h6.sal.bam	other	1183498	1183498	0	+	0	2	165	89	0.0
CP008925.1	h6.sal.bam	other	1183499	1183499	0	+	1	3	166	87	1.0
CP008925.1	h6.sal.bam	other	1183500	1183500	0	+	0	0	165	84	0.0
CP008925.1	h6.sal.bam	other	1183501	1183501	0	+	0	1	165	87	0.0
CP008925.1	h6.sal.bam	other	1183502	1183502	0	+	2	1	166	86	2.0
CP008925.1	h6.sal.bam	other	1183503	1183503	0	+	0	0	166	85	0.0
CP008925.1	h6.sal.bam	other	1183504	1183504	0	+	1	0	167	85	1.0
CP008925.1	h6.sal.bam	GAAC	1183505	1183505	1183496	+	0	31	167	87	0.0
CP008925.1	h6.sal.bam	other	1183506	1183506	0	+	0	0	165	57	0.0
CP008925.1	h6.sal.bam	GAAC	1183507	1183507	1183496	+	49	1	213	62	49.0
CP008925.1	h6.sal.bam	other	1183508	1183508	0	+	0	0	213	61	0.0
CP008925.1	h6.sal.bam	other	1183509	1183509	0	+	0	2	213	64	0.0
CP008925.1	h6.sal.bam	other	1183510	1183510	0	+	2	0	211	62	2.0
CP008925.1	h6.sal.bam	other	1183511	1183511	0	+	0	1	211	62	0.0
CP008925.1	h6.sal.bam	other	1183512	1183512	0	+	1	2	212	62	1.0
CP008925.1	h6.sal.bam	other	1183513	1183513	0	+	0	1	210	62	0.0
CP008925.1	h6.sal.bam	other	1183514	1183514	0	+	0	1	210	61	0.0
CP008925.1	h6.sal.bam	other	1183515	1183515	0	+	0	0	210	61	0.0
CP008925.1	h6.sal.bam	other	1183516	1183516	0	+	0	0	209	61	0.0
CP008925.1	h6.sal.bam	other	1183517	1183517	0	+	0	0	208	63	0.0
CP008925.1	h6.sal.bam	other	1183518	1183518	0	+	0	0	208	65	0.0
CP008925.1	h6.sal.bam	other	1183519	1183519	0	+	0	2	208	65	0.0
CP008925.1	h6.sal.bam	other	1183520	1183520	0	+	1	0	206	65	1.0
CP008925.1	h6.sal.bam	other	1183521	1183521	0	+	0	0	206	65	0.0
CP008925.1	h6.sal.bam	other	1183522	1183522	0	+	2	0	206	67	2.0
CP008925.1	h6.sal.bam	other	1183523	1183523	0	+	0	1	206	69	0.0
CP008925.1	h6.sal.bam	other	1183524	1183524	0	+	0	1	206	68	0.0
CP008925.1	h6.sal.bam	other	1183525	1183525	0	+	0	1	204	67	0.0
CP008925.1	h6.sal.bam	other	1183526	1183526	0	+	2	1	205	68	2.0
CP008925.1	h6.sal.bam	other	1183527	1183527	0	+	1	0	206	68	1.0
CP008925.1	h6.sal.bam	other	1183528	1183528	0	+	0	0	206	70	0.0
CP008925.1	h6.sal.bam	other	1183529	1183529	0	+	1	0	207	70	1.0
CP008925.1	h6.sal.bam	other	1183530	1183530	0	+	2	1	209	70	2.0
CP008925.1	h6.sal.bam	other	1183531	1183531	0	+	1	0	210	75	1.0
CP008925.1	h6.sal.bam	other	1183532	1183532	0	+	1	3	211	77	1.0
CP008925.1	h6.sal.bam	other	1183533	1183533	0	+	0	2	211	75	0.0
CP008925.1	h6.sal.bam	other	1183534	1183534	0	+	2	1	213	74	2.0
CP008925.1	h6.sal.bam	other	1183535	1183535	0	+	1	1	214	74	1.0
CP008925.1	h6.sal.bam	other	1183536	1183536	0	+	0	0	213	73	0.0
CP008925.1	h6.sal.bam	other	1183537	1183537	0	+	1	0	212	73	1.0
CP008925.1	h6.sal.bam	other	1183538	1183538	0	+	4	2	215	75	4.0
CP008925.1	h6.sal.bam	other	1183539	1183539	0	+	1	0	216	73	1.0
CP008925.1	h6.sal.bam	other	1183540	1183540	0	+	1	0	215	75	1.0
CP008925.1	h6.sal.bam	other	1183541	1183541	0	+	4	1	217	76	4.0
CP008925.1	h6.sal.bam	other	1183542	1183542	0	+	1	0	217	75	1.0
CP008925.1	h6.sal.bam	other	1183543	1183543	0	+	2	1	218	77	2.0
CP008925.1	h6.sal.bam	other	1183544	1183544	0	+	3	0	220	79	3.0
CP008925.1	h6.sal.bam	other	1183545	1183545	0	+	3	0	223	80	3.0
CP008925.1	h6.sal.bam	other	1183546	1183546	0	+	2	0	223	80	2.0
CP008925.1	h6.sal.bam	other	1183547	1183547	0	+	2	0	223	80	2.0
CP008925.1	h6.sal.bam	other	1183548	1183548	0	+	2	0	224	80	2.0
CP008925.1	h6.sal.bam	other	1183549	1183549	0	+	3	0	225	87	3.0
CP008925.1	h6.sal.bam	other	1183550	1183550	0	+	1	2	226	87	1.0
CP008925.1	h6.sal.bam	other	1183551	1183551	0	+	1	0	227	88	1.0
CP008925.1	h6.sal.bam	other	1183552	1183552	0	+	2	2	228	88	2.0
CP008925.1	h6.sal.bam	other	1183553	1183553	0	+	0	1	228	87	0.0
CP008925.1	h6.sal.bam	other	1183554	1183554	0	+	4	1	229	86	4.0
CP008925.1	h6.sal.bam	other	1183555	1183555	0	+	2	1	231	86	2.0
CP008925.1	h6.sal.bam	other	1183556	1183556	0	+	4	3	234	85	4.0
CP008925.1	h6.sal.bam	other	1183557	1183557	0	+	1	0	234	82	1.0
CP008925.1	h6.sal.bam	other	1183558	1183558	0	+	2	0	233	84	2.0
CP008925.1	h6.sal.bam	other	1183559	1183559	0	+	0	1	233	84	0.0
CP008925.1	h6.sal.bam	other	1183560	1183560	0	+	1	0	232	86	1.0
CP008925.1	h6.sal.bam	other	1183561	1183561	0	+	1	2	233	86	1.0
CP008925.1	h6.sal.bam	other	1183562	1183562	0	+	0	2	229	90	0.0
CP008925.1	h6.sal.bam	other	1183563	1183563	0	+	6	1	235	88	6.0
CP008925.1	h6.sal.bam	other	1183564	1183564	0	+	0	1	232	87	0.0
CP008925.1	h6.sal.bam	other	1183565	1183565	0	+	1	0	136	86	1.0
CP008925.1	h6.sal.bam	other	1183566	1183566	0	+	2	1	137	87	2.0
CP008925.1	h6.sal.bam	other	1183567	1183567	0	+	0	1	137	86	0.0
CP008925.1	h6.sal.bam	other	1183568	1183568	0	+	1	0	136	86	1.0
CP008925.1	h6.sal.bam	other	1183569	1183569	0	+	0	2	135	86	0.0
CP008925.1	h6.sal.bam	GAAC	1183570	1183570	1183578	+	0	2	134	86	0.0
CP008925.1	h6.sal.bam	other	1183571	1183571	0	+	0	5	134	84	0.0
CP008925.1	h6.sal.bam	GAAC	1183572	1183572	1183578	+	0	0	128	81	0.0
CP008925.1	h6.sal.bam	other	1183573	1183573	0	+	5	0	133	82	5.0
CP008925.1	h6.sal.bam	other	1183574	1183574	0	+	2	1	134	84	2.0
CP008925.1	h6.sal.bam	other	1183575	1183575	0	+	1	2	135	83	1.0
CP008925.1	h6.sal.bam	other	1183576	1183576	0	+	1	1	136	81	1.0
CP008925.1	h6.sal.bam	other	1183577	1183577	0	+	0	0	134	85	0.0
CP008925.1	h6.sal.bam	other	1183578	1183578	0	+	0	0	134	86	0.0
CP008925.1	h6.sal.bam	other	1183579	1183579	0	+	1	2	133	86	1.0
CP008925.1	h6.sal.bam	other	1183580	1183580	0	+	0	1	133	85	0.0
CP008925.1	h6.sal.bam	other	1183581	1183581	0	+	0	3	133	86	0.0
CP008925.1	h6.sal.bam	other	1183582	1183582	0	+	0	0	85	86	0.0
CP008925.1	h6.sal.bam	other	1183583	1183583	0	+	1	3	86	86	1.0
CP008925.1	h6.sal.bam	other	1183584	1183584	0	+	1	0	86	83	1.0
CP008925.1	h6.sal.bam	other	1183585	1183585	0	+	1	2	86	88	1.0
CP008925.1	h6.sal.bam	other	1183586	1183586	0	+	0	0	86	86	0.0
CP008925.1	h6.sal.bam	GAAC	1183587	1183587	1183578	+	1	1	86	90	1.0
CP008925.1	h6.sal.bam	other	1183588	1183588	0	+	0	0	86	90	0.0
CP008925.1	h6.sal.bam	GAAC	1183589	1183589	1183578	+	0	1	86	93	0.0
CP008925.1	h6.sal.bam	other	1183590	1183590	0	+	3	1	89	92	3.0
CP008925.1	h6.sal.bam	other	1183591	1183591	0	+	1	1	90	91	1.0
CP008925.1	h6.sal.bam	other	1183592	1183592	0	+	1	1	91	93	1.0
CP008925.1	h6.sal.bam	other	1183593	1183593	0	+	1	0	91	92	1.0
CP008925.1	h6.sal.bam	other	1183594	1183594	0	+	1	2	92	95	1.0
CP008925.1	h6.sal.bam	other	1183595	1183595	0	+	0	1	91	95	0.0
CP008925.1	h6.sal.bam	other	1183596	1183596	0	+	3	2	92	95	3.0
CP008925.1	h6.sal.bam	other	1183597	1183597	0	+	1	2	93	93	1.0
CP008925.1	h6.sal.bam	other	1183598	1183598	0	+	5	0	98	91	5.0
CP008925.1	h6.sal.bam	other	1183599	1183599	0	+	3	1	101	91	3.0
CP008925.1	h6.sal.bam	other	1183600	1183600	0	+	1	2	100	93	1.0
CP008925.1	h6.sal.bam	other	1183601	1183601	0	+	2	0	102	91	2.0
CP008925.1	h6.sal.bam	other	1183602	1183602	0	+	0	2	102	92	0.0
CP008925.1	h6.sal.bam	other	1183603	1183603	0	+	2	1	104	90	2.0
CP008925.1	h6.sal.bam	other	1183604	1183604	0	+	0	1	103	94	0.0
CP008925.1	h6.sal.bam	other	1183605	1183605	0	+	0	3	101	93	0.0
CP008925.1	h6.sal.bam	other	1183606	1183606	0	+	2	2	101	91	2.0
CP008925.1	h6.sal.bam	other	1183607	1183607	0	+	2	1	103	91	2.0
CP008925.1	h6.sal.bam	other	1183608	1183608	0	+	2	1	105	92	2.0
CP008925.1	h6.sal.bam	other	1183609	1183609	0	+	1	1	104	91	1.0
CP008925.1	h6.sal.bam	other	1183610	1183610	0	+	1	0	104	90	1.0
CP008925.1	h6.sal.bam	other	1183611	1183611	0	+	0	1	104	92	0.0
CP008925.1	h6.sal.bam	other	1183612	1183612	0	+	0	1	103	92	0.0
CP008925.1	h6.sal.bam	other	1183613	1183613	0	+	0	2	99	93	0.0
CP008925.1	h6.sal.bam	other	1183614	1183614	0	+	4	1	102	94	4.0
CP008925.1	h6.sal.bam	other	1183615	1183615	0	+	3	1	103	94	3.0
CP008925.1	h6.sal.bam	other	1183616	1183616	0	+	3	0	103	94	3.0
CP008925.1	h6.sal.bam	other	1183617	1183617	0	+	1	0	101	95	1.0
CP008925.1	h6.sal.bam	other	1183618	1183618	0	+	2	4	103	95	2.0
CP008925.1	h6.sal.bam	other	1183619	1183619	0	+	0	0	100	91	0.0
CP008925.1	h6.sal.bam	other	1183620	1183620	0	+	2	0	99	93	2.0
CP008925.1	h6.sal.bam	other	1183621	1183621	0	+	1	3	98	93	1.0
CP008925.1	h6.sal.bam	other	1183622	1183622	0	+	0	3	95	92	0.0
CP008925.1	h6.sal.bam	other	1183623	1183623	0	+	2	2	95	89	2.0
CP008925.1	h6.sal.bam	other	1183624	1183624	0	+	0	2	93	87	0.0
CP008925.1	h6.sal.bam	other	1183625	1183625	0	+	1	1	93	85	1.0
CP008925.1	h6.sal.bam	other	1183626	1183626	0	+	2	0	94	85	2.0
CP008925.1	h6.sal.bam	other	1183627	1183627	0	+	0	1	92	86	0.0
CP008925.1	h6.sal.bam	other	1183628	1183628	0	+	0	0	88	85	0.0
CP008925.1	h6.sal.bam	other	1183629	1183629	0	+	4	1	92	87	4.0
CP008925.1	h6.sal.bam	other	1183630	1183630	0	+	1	0	91	87	1.0
CP008925.1	h6.sal.bam	other	1183631	1183631	0	+	1	1	88	87	1.0
CP008925.1	h6.sal.bam	other	1183632	1183632	0	+	1	0	88	86	1.0
CP008925.1	h6.sal.bam	other	1183633	1183633	0	+	2	0	88	88	2.0
CP008925.1	h6.sal.bam	other	1183634	1183634	0	+	0	3	88	90	0.0
CP008925.1	h6.sal.bam	other	1183635	1183635	0	+	1	2	87	95	1.0
CP008925.1	h6.sal.bam	other	1183636	1183636	0	+	2	4	89	94	2.0
CP008925.1	h6.sal.bam	other	1183637	1183637	0	+	0	0	89	92	0.0
CP008925.1	h6.sal.bam	other	1183638	1183638	0	+	2	0	85	94	2.0
CP008925.1	h6.sal.bam	other	1183639	1183639	0	+	0	1	85	95	0.0
CP008925.1	h6.sal.bam	other	1183640	1183640	0	+	2	1	86	95	2.0
CP008925.1	h6.sal.bam	other	1183641	1183641	0	+	5	0	89	96	5.0
CP008925.1	h6.sal.bam	other	1183642	1183642	0	+	1	2	90	96	1.0
CP008925.1	h6.sal.bam	other	1183643	1183643	0	+	2	0	91	97	2.0
CP008925.1	h6.sal.bam	other	1183644	1183644	0	+	0	1	91	98	0.0
CP008925.1	h6.sal.bam	other	1183645	1183645	0	+	1	1	92	97	1.0
CP008925.1	h6.sal.bam	other	1183646	1183646	0	+	0	1	92	98	0.0
CP008925.1	h6.sal.bam	other	1183647	1183647	0	+	2	0	89	99	2.0
CP008925.1	h6.sal.bam	other	1183648	1183648	0	+	0	2	87	101	0.0
CP008925.1	h6.sal.bam	other	1183649	1183649	0	+	0	0	86	102	0.0
CP008925.1	h6.sal.bam	other	1183650	1183650	0	+	0	3	86	102	0.0
CP008925.1	h6.sal.bam	other	1183651	1183651	0	+	1	2	86	100	1.0
CP008925.1	h6.sal.bam	other	1183652	1183652	0	+	3	1	89	99	3.0
CP008925.1	h6.sal.bam	other	1183653	1183653	0	+	1	0	90	98	1.0
CP008925.1	h6.sal.bam	other	1183654	1183654	0	+	2	1	91	98	2.0
CP008925.1	h6.sal.bam	other	1183655	1183655	0	+	2	2	93	98	2.0
CP008925.1	h6.sal.bam	other	1183656	1183656	0	+	0	3	93	96	0.0
CP008925.1	h6.sal.bam	other	1183657	1183657	0	+	1	1	94	96	1.0
CP008925.1	h6.sal.bam	other	1183658	1183658	0	+	1	3	94	95	1.0
CP008925.1	h6.sal.bam	other	1183659	1183659	0	+	2	2	94	93	2.0
CP008925.1	h6.sal.bam	other	1183660	1183660	0	+	2	3	96	91	2.0
CP008925.1	h6.sal.bam	other	1183661	1183661	0	+	5	1	99	88	5.0
CP008925.1	h6.sal.bam	other	1183662	1183662	0	+	1	1	100	89	1.0
CP008925.1	h6.sal.bam	other	1183663	1183663	0	+	2	2	102	89	2.0
CP008925.1	h6.sal.bam	other	1183664	1183664	0	+	1	0	103	87	1.0
CP008925.1	h6.sal.bam	other	1183665	1183665	0	+	3	2	104	87	3.0
CP008925.1	h6.sal.bam	other	1183666	1183666	0	+	1	1	104	89	1.0
CP008925.1	h6.sal.bam	other	1183667	1183667	0	+	2	3	105	88	2.0
CP008925.1	h6.sal.bam	other	1183668	1183668	0	+	1	0	104	86	1.0
CP008925.1	h6.sal.bam	other	1183669	1183669	0	+	2	3	106	89	2.0
CP008925.1	h6.sal.bam	other	1183670	1183670	0	+	0	1	106	88	0.0
CP008925.1	h6.sal.bam	other	1183671	1183671	0	+	1	0	103	88	1.0
CP008925.1	h6.sal.bam	other	1183672	1183672	0	+	1	1	104	91	1.0
CP008925.1	h6.sal.bam	other	1183673	1183673	0	+	3	0	102	90	3.0
CP008925.1	h6.sal.bam	other	1183674	1183674	0	+	1	2	100	91	1.0
CP008925.1	h6.sal.bam	other	1183675	1183675	0	+	1	0	100	95	1.0
CP008925.1	h6.sal.bam	other	1183676	1183676	0	+	0	1	98	97	0.0
CP008925.1	h6.sal.bam	other	1183677	1183677	0	+	2	0	98	96	2.0
CP008925.1	h6.sal.bam	other	1183678	1183678	0	+	1	5	99	96	1.0
CP008925.1	h6.sal.bam	other	1183679	1183679	0	+	3	0	102	95	3.0
CP008925.1	h6.sal.bam	other	1183680	1183680	0	+	1	0	103	96	1.0
CP008925.1	h6.sal.bam	other	1183681	1183681	0	+	1	2	101	97	1.0
CP008925.1	h6.sal.bam	other	1183682	1183682	0	+	2	2	102	96	2.0
CP008925.1	h6.sal.bam	other	1183683	1183683	0	+	0	1	98	94	0.0
CP008925.1	h6.sal.bam	other	1183684	1183684	0	+	1	1	99	93	1.0
CP008925.1	h6.sal.bam	other	1183685	1183685	0	+	1	0	99	94	1.0
CP008925.1	h6.sal.bam	other	1183686	1183686	0	+	0	1	99	94	0.0
CP008925.1	h6.sal.bam	other	1183687	1183687	0	+	2	2	101	93	2.0
CP008925.1	h6.sal.bam	other	1183688	1183688	0	+	2	3	103	93	2.0
CP008925.1	h6.sal.bam	other	1183689	1183689	0	+	1	1	99	90	1.0
CP008925.1	h6.sal.bam	other	1183690	1183690	0	+	0	1	96	89	0.0
CP008925.1	h6.sal.bam	other	1183691	1183691	0	+	1	1	95	88	1.0
CP008925.1	h6.sal.bam	other	1183692	1183692	0	+	1	0	96	90	1.0
CP008925.1	h6.sal.bam	other	1183693	1183693	0	+	1	2	95	90	1.0
CP008925.1	h6.sal.bam	other	1183694	1183694	0	+	1	0	93	90	1.0
CP008925.1	h6.sal.bam	other	1183695	1183695	0	+	0	1	92	90	0.0
CP008925.1	h6.sal.bam	other	1183696	1183696	0	+	0	2	92	89	0.0
CP008925.1	h6.sal.bam	other	1183697	1183697	0	+	1	0	93	92	1.0
CP008925.1	h6.sal.bam	other	1183698	1183698	0	+	1	1	92	92	1.0
CP008925.1	h6.sal.bam	other	1183699	1183699	0	+	1	0	93	91	1.0
CP008925.1	h6.sal.bam	other	1183700	1183700	0	+	0	0	91	91	0.0
CP008925.1	h6.sal.bam	other	1183701	1183701	0	+	1	1	91	92	1.0
CP008925.1	h6.sal.bam	other	1183702	1183702	0	+	1	0	92	92	1.0
CP008925.1	h6.sal.bam	other	1183703	1183703	0	+	0	4	92	94	0.0
CP008925.1	h6.sal.bam	other	1183704	1183704	0	+	4	0	92	90	4.0
CP008925.1	h6.sal.bam	other	1183705	1183705	0	+	2	1	93	90	2.0
CP008925.1	h6.sal.bam	other	1183706	1183706	0	+	1	0	93	90	1.0
CP008925.1	h6.sal.bam	other	1183707	1183707	0	+	0	2	92	91	0.0
CP008925.1	h6.sal.bam	other	1183708	1183708	0	+	1	3	92	97	1.0
CP008925.1	h6.sal.bam	other	1183709	1183709	0	+	0	5	91	102	0.0
CP008925.1	h6.sal.bam	other	1183710	1183710	0	+	1	1	91	100	1.0
CP008925.1	h6.sal.bam	other	1183711	1183711	0	+	4	2	94	100	4.0
CP008925.1	h6.sal.bam	other	1183712	1183712	0	+	1	2	94	98	1.0
CP008925.1	h6.sal.bam	other	1183713	1183713	0	+	1	3	93	96	1.0
CP008925.1	h6.sal.bam	other	1183714	1183714	0	+	1	1	94	93	1.0
CP008925.1	h6.sal.bam	other	1183715	1183715	0	+	1	0	93	92	1.0
CP008925.1	h6.sal.bam	other	1183716	1183716	0	+	3	0	91	93	3.0
CP008925.1	h6.sal.bam	other	1183717	1183717	0	+	0	3	91	93	0.0
CP008925.1	h6.sal.bam	other	1183718	1183718	0	+	2	1	91	91	2.0
CP008925.1	h6.sal.bam	other	1183719	1183719	0	+	5	2	96	90	5.0
CP008925.1	h6.sal.bam	other	1183720	1183720	0	+	2	0	97	93	2.0
CP008925.1	h6.sal.bam	other	1183721	1183721	0	+	2	2	99	95	2.0
CP008925.1	h6.sal.bam	other	1183722	1183722	0	+	1	2	98	93	1.0
CP008925.1	h6.sal.bam	other	1183723	1183723	0	+	5	3	103	94	5.0
CP008925.1	h6.sal.bam	other	1183724	1183724	0	+	0	1	102	92	0.0
CP008925.1	h6.sal.bam	other	1183725	1183725	0	+	0	0	102	91	0.0
CP008925.1	h6.sal.bam	other	1183726	1183726	0	+	2	1	104	92	2.0
CP008925.1	h6.sal.bam	other	1183727	1183727	0	+	0	0	100	91	0.0
CP008925.1	h6.sal.bam	other	1183728	1183728	0	+	0	0	100	91	0.0
CP008925.1	h6.sal.bam	other	1183729	1183729	0	+	1	1	99	94	1.0
CP008925.1	h6.sal.bam	other	1183730	1183730	0	+	1	2	98	94	1.0
CP008925.1	h6.sal.bam	other	1183731	1183731	0	+	2	1	100	97	2.0
CP008925.1	h6.sal.bam	other	1183732	1183732	0	+	2	1	101	97	2.0
CP008925.1	h6.sal.bam	other	1183733	1183733	0	+	0	0	98	96	0.0
CP008925.1	h6.sal.bam	other	1183734	1183734	0	+	1	0	97	97	1.0
CP008925.1	h6.sal.bam	other	1183735	1183735	0	+	1	1	98	97	1.0
CP008925.1	h6.sal.bam	other	1183736	1183736	0	+	2	1	95	96	2.0
CP008925.1	h6.sal.bam	other	1183737	1183737	0	+	0	1	94	95	0.0
CP008925.1	h6.sal.bam	other	1183738	1183738	0	+	3	2	90	94	3.0
CP008925.1	h6.sal.bam	other	1183739	1183739	0	+	0	1	90	93	0.0
CP008925.1	h6.sal.bam	other	1183740	1183740	0	+	0	1	88	92	0.0
CP008925.1	h6.sal.bam	other	1183741	1183741	0	+	0	0	88	93	0.0
CP008925.1	h6.sal.bam	other	1183742	1183742	0	+	1	1	89	93	1.0
CP008925.1	h6.sal.bam	other	1183743	1183743	0	+	0	3	88	92	0.0
CP008925.1	h6.sal.bam	other	1183744	1183744	0	+	1	2	87	91	1.0
CP008925.1	h6.sal.bam	other	1183745	1183745	0	+	1	1	88	90	1.0
CP008925.1	h6.sal.bam	other	1183746	1183746	0	+	3	3	90	89	3.0
CP008925.1	h6.sal.bam	other	1183747	1183747	0	+	0	3	89	88	0.0
CP008925.1	h6.sal.bam	other	1183748	1183748	0	+	1	1	87	86	1.0
CP008925.1	h6.sal.bam	other	1183749	1183749	0	+	2	2	88	86	2.0
CP008925.1	h6.sal.bam	other	1183750	1183750	0	+	0	2	87	85	0.0
CP008925.1	h6.sal.bam	other	1183751	1183751	0	+	5	0	92	84	5.0
CP008925.1	h6.sal.bam	other	1183752	1183752	0	+	1	4	87	85	1.0
CP008925.1	h6.sal.bam	other	1183753	1183753	0	+	0	1	86	81	0.0
CP008925.1	h6.sal.bam	other	1183754	1183754	0	+	3	1	89	81	3.0
CP008925.1	h6.sal.bam	other	1183755	1183755	0	+	1	0	88	80	1.0
CP008925.1	h6.sal.bam	other	1183756	1183756	0	+	2	2	90	81	2.0
CP008925.1	h6.sal.bam	other	1183757	1183757	0	+	1	0	89	80	1.0
CP008925.1	h6.sal.bam	other	1183758	1183758	0	+	2	1	91	80	2.0
CP008925.1	h6.sal.bam	other	1183759	1183759	0	+	2	0	93	79	2.0
CP008925.1	h6.sal.bam	other	1183760	1183760	0	+	0	0	92	79	0.0
CP008925.1	h6.sal.bam	other	1183761	1183761	0	+	0	2	92	86	0.0
CP008925.1	h6.sal.bam	other	1183762	1183762	0	+	2	0	90	84	2.0
CP008925.1	h6.sal.bam	other	1183763	1183763	0	+	2	0	91	86	2.0
CP008925.1	h6.sal.bam	other	1183764	1183764	0	+	2	0	92	86	2.0
CP008925.1	h6.sal.bam	other	1183765	1183765	0	+	0	0	92	88	0.0
CP008925.1	h6.sal.bam	other	1183766	1183766	0	+	0	3	91	88	0.0
CP008925.1	h6.sal.bam	other	1183767	1183767	0	+	5	0	96	85	5.0
CP008925.1	h6.sal.bam	other	1183768	1183768	0	+	1	3	96	87	1.0
CP008925.1	h6.sal.bam	other	1183769	1183769	0	+	0	0	94	84	0.0
CP008925.1	h6.sal.bam	other	1183770	1183770	0	+	3	0	98	85	3.0
CP008925.1	h6.sal.bam	other	1183771	1183771	0	+	1	4	97	85	1.0
CP008925.1	h6.sal.bam	other	1183772	1183772	0	+	1	0	98	83	1.0
CP008925.1	h6.sal.bam	other	1183773	1183773	0	+	1	0	99	83	1.0
CP008925.1	h6.sal.bam	other	1183774	1183774	0	+	1	1	99	83	1.0
CP008925.1	h6.sal.bam	other	1183775	1183775	0	+	1	1	100	85	1.0
CP008925.1	h6.sal.bam	other	1183776	1183776	0	+	1	0	100	84	1.0
CP008925.1	h6.sal.bam	other	1183777	1183777	0	+	0	2	99	84	0.0
CP008925.1	h6.sal.bam	other	1183778	1183778	0	+	2	0	101	82	2.0
CP008925.1	h6.sal.bam	other	1183779	1183779	0	+	0	1	97	83	0.0
CP008925.1	h6.sal.bam	other	1183780	1183780	0	+	0	1	94	87	0.0
CP008925.1	h6.sal.bam	other	1183781	1183781	0	+	1	5	95	86	1.0
CP008925.1	h6.sal.bam	other	1183782	1183782	0	+	2	3	97	81	2.0
CP008925.1	h6.sal.bam	other	1183783	1183783	0	+	1	9	97	80	1.0
CP008925.1	h6.sal.bam	other	1183784	1183784	0	+	0	3	97	72	0.0
CP008925.1	h6.sal.bam	other	1183785	1183785	0	+	1	0	97	70	1.0
CP008925.1	h6.sal.bam	other	1183786	1183786	0	+	2	0	95	70	2.0
CP008925.1	h6.sal.bam	other	1183787	1183787	0	+	2	0	96	71	2.0
CP008925.1	h6.sal.bam	other	1183788	1183788	0	+	5	0	100	71	5.0
CP008925.1	h6.sal.bam	other	1183789	1183789	0	+	3	0	101	71	3.0
CP008925.1	h6.sal.bam	other	1183790	1183790	0	+	3	1	104	76	3.0
CP008925.1	h6.sal.bam	other	1183791	1183791	0	+	2	1	103	75	2.0
CP008925.1	h6.sal.bam	other	1183792	1183792	0	+	3	0	106	80	3.0
CP008925.1	h6.sal.bam	other	1183793	1183793	0	+	3	0	100	80	3.0
CP008925.1	h6.sal.bam	other	1183794	1183794	0	+	0	5	100	82	0.0
CP008925.1	h6.sal.bam	other	1183795	1183795	0	+	1	2	98	79	1.0
CP008925.1	h6.sal.bam	other	1183796	1183796	0	+	2	2	100	77	2.0
CP008925.1	h6.sal.bam	other	1183797	1183797	0	+	3	1	102	78	3.0
CP008925.1	h6.sal.bam	other	1183798	1183798	0	+	2	1	99	77	2.0
CP008925.1	h6.sal.bam	other	1183799	1183799	0	+	1	0	100	76	1.0
CP008925.1	h6.sal.bam	other	1183800	1183800	0	+	2	1	101	76	2.0
CP008925.1	h6.sal.bam	other	1183801	1183801	0	+	2	0	103	80	2.0
CP008925.1	h6.sal.bam	other	1183802	1183802	0	+	0	1	103	81	0.0
CP008925.1	h6.sal.bam	other	1183803	1183803	0	+	1	2	102	83	1.0
CP008925.1	h6.sal.bam	other	1183804	1183804	0	+	0	1	101	83	0.0
CP008925.1	h6.sal.bam	other	1183805	1183805	0	+	1	6	102	82	1.0
CP008925.1	h6.sal.bam	other	1183806	1183806	0	+	2	0	103	80	2.0
CP008925.1	h6.sal.bam	other	1183807	1183807	0	+	1	0	102	80	1.0
CP008925.1	h6.sal.bam	other	1183808	1183808	0	+	0	1	102	80	0.0
CP008925.1	h6.sal.bam	other	1183809	1183809	0	+	3	0	104	79	3.0
CP008925.1	h6.sal.bam	other	1183810	1183810	0	+	1	0	103	80	1.0
CP008925.1	h6.sal.bam	other	1183811	1183811	0	+	0	0	102	80	0.0
CP008925.1	h6.sal.bam	other	1183812	1183812	0	+	2	0	104	83	2.0
CP008925.1	h6.sal.bam	other	1183813	1183813	0	+	2	1	103	83	2.0
CP008925.1	h6.sal.bam	other	1183814	1183814	0	+	0	1	103	82	0.0
CP008925.1	h6.sal.bam	other	1183815	1183815	0	+	3	2	106	82	3.0
CP008925.1	h6.sal.bam	other	1183816	1183816	0	+	2	0	107	81	2.0
CP008925.1	h6.sal.bam	other	1183817	1183817	0	+	2	1	109	83	2.0
CP008925.1	h6.sal.bam	other	1183818	1183818	0	+	0	1	106	82	0.0
CP008925.1	h6.sal.bam	other	1183819	1183819	0	+	2	1	108	82	2.0
CP008925.1	h6.sal.bam	other	1183820	1183820	0	+	1	0	108	81	1.0
CP008925.1	h6.sal.bam	other	1183821	1183821	0	+	2	2	107	84	2.0
CP008925.1	h6.sal.bam	other	1183822	1183822	0	+	2	1	108	84	2.0
CP008925.1	h6.sal.bam	other	1183823	1183823	0	+	1	1	109	88	1.0
CP008925.1	h6.sal.bam	other	1183824	1183824	0	+	1	1	110	89	1.0
CP008925.1	h6.sal.bam	other	1183825	1183825	0	+	0	1	105	88	0.0
CP008925.1	h6.sal.bam	other	1183826	1183826	0	+	1	0	106	87	1.0
CP008925.1	h6.sal.bam	other	1183827	1183827	0	+	3	0	108	87	3.0
CP008925.1	h6.sal.bam	other	1183828	1183828	0	+	3	1	109	89	3.0
CP008925.1	h6.sal.bam	other	1183829	1183829	0	+	0	0	107	88	0.0
CP008925.1	h6.sal.bam	other	1183830	1183830	0	+	4	1	111	94	4.0
CP008925.1	h6.sal.bam	other	1183831	1183831	0	+	1	1	110	93	1.0
CP008925.1	h6.sal.bam	other	1183832	1183832	0	+	1	0	108	92	1.0
CP008925.1	h6.sal.bam	other	1183833	1183833	0	+	0	4	107	95	0.0
CP008925.1	h6.sal.bam	other	1183834	1183834	0	+	5	1	111	95	5.0
CP008925.1	h6.sal.bam	other	1183835	1183835	0	+	0	2	108	95	0.0
CP008925.1	h6.sal.bam	other	1183836	1183836	0	+	0	0	108	102	0.0
CP008925.1	h6.sal.bam	other	1183837	1183837	0	+	0	3	108	105	0.0
CP008925.1	h6.sal.bam	other	1183838	1183838	0	+	2	1	108	105	2.0
CP008925.1	h6.sal.bam	other	1183839	1183839	0	+	1	0	107	105	1.0
CP008925.1	h6.sal.bam	other	1183840	1183840	0	+	1	0	108	105	1.0
CP008925.1	h6.sal.bam	other	1183841	1183841	0	+	6	0	114	105	6.0
CP008925.1	h6.sal.bam	other	1183842	1183842	0	+	1	2	110	105	1.0
CP008925.1	h6.sal.bam	other	1183843	1183843	0	+	1	1	111	106	1.0
CP008925.1	h6.sal.bam	other	1183844	1183844	0	+	1	0	107	106	1.0
CP008925.1	h6.sal.bam	other	1183845	1183845	0	+	2	0	109	106	2.0
CP008925.1	h6.sal.bam	other	1183846	1183846	0	+	0	2	109	108	0.0
CP008925.1	h6.sal.bam	other	1183847	1183847	0	+	0	0	107	109	0.0
CP008925.1	h6.sal.bam	other	1183848	1183848	0	+	2	3	108	110	2.0
CP008925.1	h6.sal.bam	other	1183849	1183849	0	+	0	0	108	107	0.0
CP008925.1	h6.sal.bam	other	1183850	1183850	0	+	1	0	108	107	1.0
CP008925.1	h6.sal.bam	other	1183851	1183851	0	+	2	0	110	108	2.0
CP008925.1	h6.sal.bam	other	1183852	1183852	0	+	0	1	108	109	0.0
CP008925.1	h6.sal.bam	other	1183853	1183853	0	+	3	3	111	111	3.0
CP008925.1	h6.sal.bam	other	1183854	1183854	0	+	0	2	111	109	0.0
CP008925.1	h6.sal.bam	other	1183855	1183855	0	+	2	0	113	108	2.0
CP008925.1	h6.sal.bam	other	1183856	1183856	0	+	9	0	121	108	9.0
CP008925.1	h6.sal.bam	other	1183857	1183857	0	+	3	2	122	108	3.0
CP008925.1	h6.sal.bam	other	1183858	1183858	0	+	1	1	121	106	1.0
CP008925.1	h6.sal.bam	other	1183859	1183859	0	+	3	1	124	106	3.0
CP008925.1	h6.sal.bam	other	1183860	1183860	0	+	1	0	123	105	1.0
CP008925.1	h6.sal.bam	other	1183861	1183861	0	+	1	1	122	105	1.0
CP008925.1	h6.sal.bam	other	1183862	1183862	0	+	1	1	122	106	1.0
CP008925.1	h6.sal.bam	other	1183863	1183863	0	+	0	0	114	105	0.0
CP008925.1	h6.sal.bam	other	1183864	1183864	0	+	1	4	115	106	1.0
CP008925.1	h6.sal.bam	other	1183865	1183865	0	+	1	0	113	102	1.0
CP008925.1	h6.sal.bam	GAAC	1183866	1183866	1183874	+	0	7	111	102	0.0
CP008925.1	h6.sal.bam	other	1183867	1183867	0	+	4	0	112	99	4.0
CP008925.1	h6.sal.bam	GAAC	1183868	1183868	1183874	+	2	1	111	100	2.0
CP008925.1	h6.sal.bam	other	1183869	1183869	0	+	1	2	112	100	1.0
CP008925.1	h6.sal.bam	other	1183870	1183870	0	+	4	0	113	100	4.0
CP008925.1	h6.sal.bam	other	1183871	1183871	0	+	0	4	113	100	0.0
CP008925.1	h6.sal.bam	other	1183872	1183872	0	+	0	0	110	102	0.0
CP008925.1	h6.sal.bam	other	1183873	1183873	0	+	0	2	104	103	0.0
CP008925.1	h6.sal.bam	other	1183874	1183874	0	+	2	2	106	102	2.0
CP008925.1	h6.sal.bam	other	1183875	1183875	0	+	2	2	108	100	2.0
CP008925.1	h6.sal.bam	other	1183876	1183876	0	+	2	0	110	102	2.0
CP008925.1	h6.sal.bam	other	1183877	1183877	0	+	0	4	110	104	0.0
CP008925.1	h6.sal.bam	other	1183878	1183878	0	+	0	3	109	101	0.0
CP008925.1	h6.sal.bam	other	1183879	1183879	0	+	1	1	106	98	1.0
CP008925.1	h6.sal.bam	other	1183880	1183880	0	+	0	1	106	99	0.0
CP008925.1	h6.sal.bam	other	1183881	1183881	0	+	2	0	108	100	2.0
CP008925.1	h6.sal.bam	other	1183882	1183882	0	+	0	0	108	100	0.0
CP008925.1	h6.sal.bam	GAAC	1183883	1183883	1183874	+	0	0	105	100	0.0
CP008925.1	h6.sal.bam	other	1183884	1183884	0	+	1	1	105	103	1.0
CP008925.1	h6.sal.bam	GAAC	1183885	1183885	1183874	+	1	0	106	102	1.0
CP008925.1	h6.sal.bam	other	1183886	1183886	0	+	3	3	109	104	3.0
CP008925.1	h6.sal.bam	other	1183887	1183887	0	+	1	0	106	104	1.0
CP008925.1	h6.sal.bam	other	1183888	1183888	0	+	0	1	106	104	0.0
CP008925.1	h6.sal.bam	other	1183889	1183889	0	+	4	0	110	108	4.0
CP008925.1	h6.sal.bam	other	1183890	1183890	0	+	0	1	107	108	0.0
CP008925.1	h6.sal.bam	GAAC	1183891	1183891	1183899	+	0	2	105	108	0.0
CP008925.1	h6.sal.bam	other	1183892	1183892	0	+	0	0	103	106	0.0
CP008925.1	h6.sal.bam	GAAC	1183893	1183893	1183899	+	6	1	107	107	6.0
CP008925.1	h6.sal.bam	other	1183894	1183894	0	+	0	2	106	109	0.0
CP008925.1	h6.sal.bam	other	1183895	1183895	0	+	0	1	104	109	0.0
CP008925.1	h6.sal.bam	other	1183896	1183896	0	+	1	3	105	110	1.0
CP008925.1	h6.sal.bam	other	1183897	1183897	0	+	1	4	104	108	1.0
CP008925.1	h6.sal.bam	other	1183898	1183898	0	+	0	2	100	105	0.0
CP008925.1	h6.sal.bam	other	1183899	1183899	0	+	2	1	102	104	2.0
CP008925.1	h6.sal.bam	other	1183900	1183900	0	+	1	1	103	104	1.0
CP008925.1	h6.sal.bam	other	1183901	1183901	0	+	1	1	102	104	1.0
CP008925.1	h6.sal.bam	other	1183902	1183902	0	+	1	4	103	103	1.0
CP008925.1	h6.sal.bam	other	1183903	1183903	0	+	4	1	103	99	4.0
CP008925.1	h6.sal.bam	other	1183904	1183904	0	+	1	1	104	100	1.0
CP008925.1	h6.sal.bam	other	1183905	1183905	0	+	0	0	100	99	0.0
CP008925.1	h6.sal.bam	other	1183906	1183906	0	+	0	2	99	99	0.0
CP008925.1	h6.sal.bam	other	1183907	1183907	0	+	1	1	99	99	1.0
CP008925.1	h6.sal.bam	GAAC	1183908	1183908	1183899	+	0	4	99	101	0.0
CP008925.1	h6.sal.bam	other	1183909	1183909	0	+	1	3	96	100	1.0
CP008925.1	h6.sal.bam	GAAC;GAAC	1183910	1183910	1183899;1183918	+	3	7	99	99	3.0
CP008925.1	h6.sal.bam	other	1183911	1183911	0	+	0	3	99	93	0.0
CP008925.1	h6.sal.bam	GAAC	1183912	1183912	1183918	+	5	2	104	90	5.0
CP008925.1	h6.sal.bam	other	1183913	1183913	0	+	0	1	102	89	0.0
CP008925.1	h6.sal.bam	other	1183914	1183914	0	+	1	0	102	88	1.0
CP008925.1	h6.sal.bam	other	1183915	1183915	0	+	1	0	102	89	1.0
CP008925.1	h6.sal.bam	other	1183916	1183916	0	+	0	2	96	90	0.0
CP008925.1	h6.sal.bam	other	1183917	1183917	0	+	3	2	98	89	3.0
CP008925.1	h6.sal.bam	other	1183918	1183918	0	+	0	0	97	87	0.0
CP008925.1	h6.sal.bam	other	1183919	1183919	0	+	0	1	94	90	0.0
CP008925.1	h6.sal.bam	other	1183920	1183920	0	+	0	0	94	89	0.0
CP008925.1	h6.sal.bam	other	1183921	1183921	0	+	1	3	95	92	1.0
CP008925.1	h6.sal.bam	other	1183922	1183922	0	+	4	1	99	89	4.0
CP008925.1	h6.sal.bam	other	1183923	1183923	0	+	2	0	99	88	2.0
CP008925.1	h6.sal.bam	other	1183924	1183924	0	+	1	0	99	88	1.0
CP008925.1	h6.sal.bam	other	1183925	1183925	0	+	0	1	99	90	0.0
CP008925.1	h6.sal.bam	other	1183926	1183926	0	+	1	1	98	92	1.0
CP008925.1	h6.sal.bam	GAAC	1183927	1183927	1183918	+	4	3	99	93	4.0
CP008925.1	h6.sal.bam	other	1183928	1183928	0	+	0	1	99	91	0.0
CP008925.1	h6.sal.bam	GAAC	1183929	1183929	1183918	+	2	2	99	91	2.0
CP008925.1	h6.sal.bam	other	1183930	1183930	0	+	0	0	89	89	0.0
CP008925.1	h6.sal.bam	other	1183931	1183931	0	+	0	2	89	89	0.0
CP008925.1	h6.sal.bam	other	1183932	1183932	0	+	1	0	87	89	1.0
CP008925.1	h6.sal.bam	other	1183933	1183933	0	+	1	0	88	89	1.0
CP008925.1	h6.sal.bam	other	1183934	1183934	0	+	0	0	85	95	0.0
CP008925.1	h6.sal.bam	other	1183935	1183935	0	+	1	0	85	97	1.0
CP008925.1	h6.sal.bam	other	1183936	1183936	0	+	3	1	87	97	3.0
CP008925.1	h6.sal.bam	other	1183937	1183937	0	+	3	0	89	96	3.0
CP008925.1	h6.sal.bam	other	1183938	1183938	0	+	1	1	90	96	1.0
CP008925.1	h6.sal.bam	other	1183939	1183939	0	+	0	1	88	96	0.0
CP008925.1	h6.sal.bam	other	1183940	1183940	0	+	0	2	88	97	0.0
CP008925.1	h6.sal.bam	other	1183941	1183941	0	+	1	2	89	95	1.0
CP008925.1	h6.sal.bam	other	1183942	1183942	0	+	1	1	86	93	1.0
CP008925.1	h6.sal.bam	other	1183943	1183943	0	+	3	0	87	92	3.0
CP008925.1	h6.sal.bam	other	1183944	1183944	0	+	1	2	87	95	1.0
CP008925.1	h6.sal.bam	other	1183945	1183945	0	+	1	1	84	93	1.0
CP008925.1	h6.sal.bam	other	1183946	1183946	0	+	0	5	84	96	0.0
CP008925.1	h6.sal.bam	other	1183947	1183947	0	+	1	1	85	93	1.0
CP008925.1	h6.sal.bam	other	1183948	1183948	0	+	0	1	85	92	0.0
CP008925.1	h6.sal.bam	other	1183949	1183949	0	+	0	0	83	91	0.0
CP008925.1	h6.sal.bam	other	1183950	1183950	0	+	0	4	81	93	0.0
CP008925.1	h6.sal.bam	other	1183951	1183951	0	+	2	2	81	90	2.0
CP008925.1	h6.sal.bam	other	1183952	1183952	0	+	0	1	81	89	0.0
CP008925.1	h6.sal.bam	other	1183953	1183953	0	+	1	0	81	88	1.0
CP008925.1	h6.sal.bam	other	1183954	1183954	0	+	0	2	80	90	0.0
CP008925.1	h6.sal.bam	other	1183955	1183955	0	+	1	2	81	88	1.0
CP008925.1	h6.sal.bam	other	1183956	1183956	0	+	0	0	79	88	0.0
CP008925.1	h6.sal.bam	other	1183957	1183957	0	+	1	0	80	90	1.0
CP008925.1	h6.sal.bam	other	1183958	1183958	0	+	0	3	80	90	0.0
CP008925.1	h6.sal.bam	other	1183959	1183959	0	+	3	1	82	88	3.0
CP008925.1	h6.sal.bam	other	1183960	1183960	0	+	2	0	80	90	2.0
CP008925.1	h6.sal.bam	other	1183961	1183961	0	+	0	3	80	90	0.0
CP008925.1	h6.sal.bam	other	1183962	1183962	0	+	1	2	81	91	1.0
CP008925.1	h6.sal.bam	other	1183963	1183963	0	+	1	3	82	91	1.0
CP008925.1	h6.sal.bam	other	1183964	1183964	0	+	2	1	80	90	2.0
CP008925.1	h6.sal.bam	other	1183965	1183965	0	+	1	0	81	89	1.0
CP008925.1	h6.sal.bam	other	1183966	1183966	0	+	0	0	81	89	0.0
CP008925.1	h6.sal.bam	other	1183967	1183967	0	+	4	1	85	89	4.0
CP008925.1	h6.sal.bam	other	1183968	1183968	0	+	3	4	82	88	3.0
CP008925.1	h6.sal.bam	other	1183969	1183969	0	+	1	2	82	87	1.0
CP008925.1	h6.sal.bam	other	1183970	1183970	0	+	0	2	82	85	0.0
CP008925.1	h6.sal.bam	other	1183971	1183971	0	+	0	1	81	89	0.0
CP008925.1	h6.sal.bam	other	1183972	1183972	0	+	1	1	81	90	1.0
CP008925.1	h6.sal.bam	other	1183973	1183973	0	+	2	1	83	88	2.0
CP008925.1	h6.sal.bam	other	1183974	1183974	0	+	3	1	83	93	3.0
CP008925.1	h6.sal.bam	other	1183975	1183975	0	+	1	1	82	94	1.0
CP008925.1	h6.sal.bam	other	1183976	1183976	0	+	1	0	83	93	1.0
CP008925.1	h6.sal.bam	other	1183977	1183977	0	+	0	0	83	93	0.0
CP008925.1	h6.sal.bam	other	1183978	1183978	0	+	6	1	85	94	6.0
CP008925.1	h6.sal.bam	other	1183979	1183979	0	+	1	0	86	94	1.0
CP008925.1	h6.sal.bam	other	1183980	1183980	0	+	1	2	87	97	1.0
CP008925.1	h6.sal.bam	other	1183981	1183981	0	+	1	3	88	96	1.0
CP008925.1	h6.sal.bam	other	1183982	1183982	0	+	2	2	89	94	2.0
CP008925.1	h6.sal.bam	other	1183983	1183983	0	+	0	1	89	93	0.0
CP008925.1	h6.sal.bam	other	1183984	1183984	0	+	3	2	91	93	3.0
CP008925.1	h6.sal.bam	other	1183985	1183985	0	+	4	1	92	91	4.0
CP008925.1	h6.sal.bam	other	1183986	1183986	0	+	4	0	96	90	4.0
CP008925.1	h6.sal.bam	other	1183987	1183987	0	+	3	1	94	91	3.0
CP008925.1	h6.sal.bam	other	1183988	1183988	0	+	1	1	95	90	1.0
CP008925.1	h6.sal.bam	other	1183989	1183989	0	+	2	0	96	89	2.0
CP008925.1	h6.sal.bam	other	1183990	1183990	0	+	3	1	98	90	3.0
CP008925.1	h6.sal.bam	other	1183991	1183991	0	+	0	1	98	89	0.0
CP008925.1	h6.sal.bam	other	1183992	1183992	0	+	3	0	98	95	3.0
CP008925.1	h6.sal.bam	other	1183993	1183993	0	+	0	3	98	95	0.0
CP008925.1	h6.sal.bam	other	1183994	1183994	0	+	2	0	100	92	2.0
CP008925.1	h6.sal.bam	other	1183995	1183995	0	+	0	3	100	93	0.0
CP008925.1	h6.sal.bam	other	1183996	1183996	0	+	0	0	99	90	0.0
CP008925.1	h6.sal.bam	other	1183997	1183997	0	+	2	0	97	91	2.0
CP008925.1	h6.sal.bam	other	1183998	1183998	0	+	4	1	99	91	4.0
CP008925.1	h6.sal.bam	other	1183999	1183999	0	+	0	2	98	90	0.0
CP008925.1	h6.sal.bam	other	1184000	1184000	0	+	2	2	99	89	2.0
CP008925.1	h6.sal.bam	other	1184001	1184001	0	+	0	2	98	89	0.0
CP008925.1	h6.sal.bam	other	1184002	1184002	0	+	1	1	95	89	1.0
CP008925.1	h6.sal.bam	other	1184003	1184003	0	+	1	1	96	88	1.0
CP008925.1	h6.sal.bam	other	1184004	1184004	0	+	2	0	96	90	2.0
CP008925.1	h6.sal.bam	other	1184005	1184005	0	+	3	1	99	91	3.0
CP008925.1	h6.sal.bam	other	1184006	1184006	0	+	2	2	101	90	2.0
CP008925.1	h6.sal.bam	other	1184007	1184007	0	+	0	2	99	92	0.0
CP008925.1	h6.sal.bam	other	1184008	1184008	0	+	0	3	99	93	0.0
CP008925.1	h6.sal.bam	other	1184009	1184009	0	+	2	2	101	91	2.0
CP008925.1	h6.sal.bam	other	1184010	1184010	0	+	4	0	104	90	4.0
CP008925.1	h6.sal.bam	other	1184011	1184011	0	+	3	0	102	91	3.0
CP008925.1	h6.sal.bam	other	1184012	1184012	0	+	1	0	102	91	1.0
CP008925.1	h6.sal.bam	other	1184013	1184013	0	+	1	1	103	91	1.0
CP008925.1	h6.sal.bam	other	1184014	1184014	0	+	1	2	104	92	1.0
CP008925.1	h6.sal.bam	other	1184015	1184015	0	+	1	0	105	91	1.0
CP008925.1	h6.sal.bam	other	1184016	1184016	0	+	0	1	103	94	0.0
CP008925.1	h6.sal.bam	other	1184017	1184017	0	+	1	2	101	97	1.0
CP008925.1	h6.sal.bam	other	1184018	1184018	0	+	0	0	101	95	0.0
CP008925.1	h6.sal.bam	other	1184019	1184019	0	+	0	3	100	100	0.0
CP008925.1	h6.sal.bam	other	1184020	1184020	0	+	1	2	100	97	1.0
CP008925.1	h6.sal.bam	other	1184021	1184021	0	+	0	1	100	96	0.0
CP008925.1	h6.sal.bam	other	1184022	1184022	0	+	5	1	104	96	5.0
CP008925.1	h6.sal.bam	other	1184023	1184023	0	+	2	1	106	96	2.0
CP008925.1	h6.sal.bam	other	1184024	1184024	0	+	1	1	107	95	1.0
CP008925.1	h6.sal.bam	other	1184025	1184025	0	+	1	0	106	94	1.0
CP008925.1	h6.sal.bam	other	1184026	1184026	0	+	0	1	106	94	0.0
CP008925.1	h6.sal.bam	other	1184027	1184027	0	+	1	0	107	93	1.0
CP008925.1	h6.sal.bam	other	1184028	1184028	0	+	0	2	106	96	0.0
CP008925.1	h6.sal.bam	other	1184029	1184029	0	+	0	2	106	95	0.0
CP008925.1	h6.sal.bam	other	1184030	1184030	0	+	1	0	106	95	1.0
CP008925.1	h6.sal.bam	other	1184031	1184031	0	+	1	2	107	98	1.0
CP008925.1	h6.sal.bam	other	1184032	1184032	0	+	4	0	106	96	4.0
CP008925.1	h6.sal.bam	other	1184033	1184033	0	+	1	1	107	97	1.0
CP008925.1	h6.sal.bam	other	1184034	1184034	0	+	0	3	107	96	0.0
CP008925.1	h6.sal.bam	other	1184035	1184035	0	+	4	3	110	93	4.0
CP008925.1	h6.sal.bam	other	1184036	1184036	0	+	0	1	110	91	0.0
CP008925.1	h6.sal.bam	other	1184037	1184037	0	+	3	2	112	94	3.0
CP008925.1	h6.sal.bam	other	1184038	1184038	0	+	0	2	111	94	0.0
CP008925.1	h6.sal.bam	other	1184039	1184039	0	+	1	0	110	94	1.0
CP008925.1	h6.sal.bam	other	1184040	1184040	0	+	7	0	115	94	7.0
CP008925.1	h6.sal.bam	other	1184041	1184041	0	+	0	3	115	94	0.0
CP008925.1	h6.sal.bam	other	1184042	1184042	0	+	1	1	112	95	1.0
CP008925.1	h6.sal.bam	other	1184043	1184043	0	+	1	0	109	95	1.0
CP008925.1	h6.sal.bam	other	1184044	1184044	0	+	0	4	109	95	0.0
CP008925.1	h6.sal.bam	other	1184045	1184045	0	+	2	2	111	91	2.0
CP008925.1	h6.sal.bam	other	1184046	1184046	0	+	3	2	114	89	3.0
CP008925.1	h6.sal.bam	other	1184047	1184047	0	+	0	0	111	87	0.0
CP008925.1	h6.sal.bam	other	1184048	1184048	0	+	1	5	108	88	1.0
CP008925.1	h6.sal.bam	other	1184049	1184049	0	+	1	2	109	85	1.0
CP008925.1	h6.sal.bam	other	1184050	1184050	0	+	0	0	109	86	0.0
CP008925.1	h6.sal.bam	other	1184051	1184051	0	+	3	1	111	89	3.0
CP008925.1	h6.sal.bam	other	1184052	1184052	0	+	2	1	113	91	2.0
CP008925.1	h6.sal.bam	other	1184053	1184053	0	+	0	0	106	95	0.0
CP008925.1	h6.sal.bam	other	1184054	1184054	0	+	0	3	106	96	0.0
CP008925.1	h6.sal.bam	other	1184055	1184055	0	+	3	1	108	93	3.0
CP008925.1	h6.sal.bam	other	1184056	1184056	0	+	1	2	108	92	1.0
CP008925.1	h6.sal.bam	other	1184057	1184057	0	+	4	1	110	91	4.0
CP008925.1	h6.sal.bam	other	1184058	1184058	0	+	3	1	112	90	3.0
CP008925.1	h6.sal.bam	other	1184059	1184059	0	+	2	0	110	89	2.0
CP008925.1	h6.sal.bam	other	1184060	1184060	0	+	0	1	108	91	0.0
CP008925.1	h6.sal.bam	other	1184061	1184061	0	+	0	0	104	92	0.0
CP008925.1	h6.sal.bam	other	1184062	1184062	0	+	2	1	103	95	2.0
CP008925.1	h6.sal.bam	other	1184063	1184063	0	+	1	1	101	95	1.0
CP008925.1	h6.sal.bam	other	1184064	1184064	0	+	1	2	99	95	1.0
CP008925.1	h6.sal.bam	other	1184065	1184065	0	+	0	3	99	94	0.0
CP008925.1	h6.sal.bam	other	1184066	1184066	0	+	1	0	97	91	1.0
CP008925.1	h6.sal.bam	other	1184067	1184067	0	+	0	0	97	92	0.0
CP008925.1	h6.sal.bam	other	1184068	1184068	0	+	1	0	96	92	1.0
CP008925.1	h6.sal.bam	other	1184069	1184069	0	+	0	1	95	92	0.0
CP008925.1	h6.sal.bam	other	1184070	1184070	0	+	0	0	95	91	0.0
CP008925.1	h6.sal.bam	other	1184071	1184071	0	+	0	1	95	94	0.0
CP008925.1	h6.sal.bam	other	1184072	1184072	0	+	2	0	95	93	2.0
CP008925.1	h6.sal.bam	other	1184073	1184073	0	+	2	1	93	93	2.0
CP008925.1	h6.sal.bam	other	1184074	1184074	0	+	0	0	91	97	0.0
CP008925.1	h6.sal.bam	other	1184075	1184075	0	+	0	2	91	100	0.0
CP008925.1	h6.sal.bam	GAAC	1184076	1184076	1184084	+	0	2	91	99	0.0
CP008925.1	h6.sal.bam	other	1184077	1184077	0	+	3	2	93	97	3.0
CP008925.1	h6.sal.bam	GAAC	1184078	1184078	1184084	+	1	1	93	96	1.0
CP008925.1	h6.sal.bam	other	1184079	1184079	0	+	1	1	93	95	1.0
CP008925.1	h6.sal.bam	other	1184080	1184080	0	+	1	2	90	94	1.0
CP008925.1	h6.sal.bam	other	1184081	1184081	0	+	2	2	91	94	2.0
CP008925.1	h6.sal.bam	other	1184082	1184082	0	+	2	3	93	92	2.0
CP008925.1	h6.sal.bam	other	1184083	1184083	0	+	1	1	94	89	1.0
CP008925.1	h6.sal.bam	other	1184084	1184084	0	+	2	1	93	92	2.0
CP008925.1	h6.sal.bam	other	1184085	1184085	0	+	0	1	87	92	0.0
CP008925.1	h6.sal.bam	other	1184086	1184086	0	+	2	0	88	92	2.0
CP008925.1	h6.sal.bam	other	1184087	1184087	0	+	1	2	89	94	1.0
CP008925.1	h6.sal.bam	other	1184088	1184088	0	+	1	0	87	92	1.0
CP008925.1	h6.sal.bam	other	1184089	1184089	0	+	0	2	87	92	0.0
CP008925.1	h6.sal.bam	other	1184090	1184090	0	+	3	3	90	90	3.0
CP008925.1	h6.sal.bam	other	1184091	1184091	0	+	1	4	91	88	1.0
CP008925.1	h6.sal.bam	other	1184092	1184092	0	+	1	2	91	85	1.0
CP008925.1	h6.sal.bam	GAAC	1184093	1184093	1184084	+	0	2	91	87	0.0
CP008925.1	h6.sal.bam	other	1184094	1184094	0	+	4	0	95	87	4.0
CP008925.1	h6.sal.bam	GAAC	1184095	1184095	1184084	+	3	1	98	89	3.0
CP008925.1	h6.sal.bam	other	1184096	1184096	0	+	3	0	101	90	3.0
CP008925.1	h6.sal.bam	other	1184097	1184097	0	+	1	1	97	90	1.0
CP008925.1	h6.sal.bam	other	1184098	1184098	0	+	2	0	96	90	2.0
CP008925.1	h6.sal.bam	other	1184099	1184099	0	+	2	0	98	90	2.0
CP008925.1	h6.sal.bam	other	1184100	1184100	0	+	2	1	99	96	2.0
CP008925.1	h6.sal.bam	other	1184101	1184101	0	+	2	2	100	96	2.0
CP008925.1	h6.sal.bam	other	1184102	1184102	0	+	2	1	102	95	2.0
CP008925.1	h6.sal.bam	other	1184103	1184103	0	+	3	1	105	96	3.0
CP008925.1	h6.sal.bam	other	1184104	1184104	0	+	2	1	107	101	2.0
CP008925.1	h6.sal.bam	other	1184105	1184105	0	+	1	3	107	100	1.0
CP008925.1	h6.sal.bam	other	1184106	1184106	0	+	0	0	102	97	0.0
CP008925.1	h6.sal.bam	other	1184107	1184107	0	+	1	1	102	100	1.0
CP008925.1	h6.sal.bam	other	1184108	1184108	0	+	0	0	102	100	0.0
CP008925.1	h6.sal.bam	other	1184109	1184109	0	+	3	1	105	100	3.0
CP008925.1	h6.sal.bam	other	1184110	1184110	0	+	2	1	103	99	2.0
CP008925.1	h6.sal.bam	other	1184111	1184111	0	+	0	3	103	102	0.0
CP008925.1	h6.sal.bam	other	1184112	1184112	0	+	1	2	101	101	1.0
CP008925.1	h6.sal.bam	other	1184113	1184113	0	+	0	2	100	99	0.0
CP008925.1	h6.sal.bam	other	1184114	1184114	0	+	0	0	93	98	0.0
CP008925.1	h6.sal.bam	other	1184115	1184115	0	+	0	2	93	102	0.0
CP008925.1	h6.sal.bam	other	1184116	1184116	0	+	2	3	95	102	2.0
CP008925.1	h6.sal.bam	other	1184117	1184117	0	+	0	1	94	99	0.0
CP008925.1	h6.sal.bam	other	1184118	1184118	0	+	1	0	94	98	1.0
CP008925.1	h6.sal.bam	other	1184119	1184119	0	+	2	0	96	99	2.0
CP008925.1	h6.sal.bam	other	1184120	1184120	0	+	2	0	96	102	2.0
CP008925.1	h6.sal.bam	other	1184121	1184121	0	+	1	0	94	106	1.0
CP008925.1	h6.sal.bam	other	1184122	1184122	0	+	3	1	97	106	3.0
CP008925.1	h6.sal.bam	other	1184123	1184123	0	+	3	2	99	110	3.0
CP008925.1	h6.sal.bam	other	1184124	1184124	0	+	1	3	99	110	1.0
CP008925.1	h6.sal.bam	other	1184125	1184125	0	+	1	2	100	111	1.0
CP008925.1	h6.sal.bam	other	1184126	1184126	0	+	0	3	97	109	0.0
CP008925.1	h6.sal.bam	other	1184127	1184127	0	+	6	5	101	109	6.0
CP008925.1	h6.sal.bam	other	1184128	1184128	0	+	1	1	101	105	1.0
CP008925.1	h6.sal.bam	other	1184129	1184129	0	+	1	0	102	104	1.0
CP008925.1	h6.sal.bam	other	1184130	1184130	0	+	6	0	105	104	6.0
CP008925.1	h6.sal.bam	other	1184131	1184131	0	+	3	1	105	104	3.0
CP008925.1	h6.sal.bam	other	1184132	1184132	0	+	1	1	104	105	1.0
CP008925.1	h6.sal.bam	other	1184133	1184133	0	+	2	0	102	104	2.0
CP008925.1	h6.sal.bam	other	1184134	1184134	0	+	1	2	103	104	1.0
CP008925.1	h6.sal.bam	other	1184135	1184135	0	+	0	1	103	102	0.0
CP008925.1	h6.sal.bam	other	1184136	1184136	0	+	0	3	103	101	0.0
CP008925.1	h6.sal.bam	other	1184137	1184137	0	+	2	1	103	99	2.0
CP008925.1	h6.sal.bam	other	1184138	1184138	0	+	1	1	103	102	1.0
CP008925.1	h6.sal.bam	other	1184139	1184139	0	+	1	1	103	101	1.0
CP008925.1	h6.sal.bam	other	1184140	1184140	0	+	1	0	103	100	1.0
CP008925.1	h6.sal.bam	other	1184141	1184141	0	+	2	1	105	102	2.0
CP008925.1	h6.sal.bam	other	1184142	1184142	0	+	3	0	108	101	3.0
CP008925.1	h6.sal.bam	other	1184143	1184143	0	+	0	0	107	101	0.0
CP008925.1	h6.sal.bam	other	1184144	1184144	0	+	0	3	107	101	0.0
CP008925.1	h6.sal.bam	other	1184145	1184145	0	+	1	1	108	103	1.0
CP008925.1	h6.sal.bam	other	1184146	1184146	0	+	2	0	106	102	2.0
CP008925.1	h6.sal.bam	other	1184147	1184147	0	+	0	3	106	107	0.0
CP008925.1	h6.sal.bam	other	1184148	1184148	0	+	1	1	107	105	1.0
CP008925.1	h6.sal.bam	other	1184149	1184149	0	+	2	3	109	104	2.0
CP008925.1	h6.sal.bam	other	1184150	1184150	0	+	3	1	112	105	3.0
CP008925.1	h6.sal.bam	other	1184151	1184151	0	+	2	1	114	106	2.0
CP008925.1	h6.sal.bam	other	1184152	1184152	0	+	3	0	114	107	3.0
CP008925.1	h6.sal.bam	other	1184153	1184153	0	+	0	0	113	109	0.0
CP008925.1	h6.sal.bam	other	1184154	1184154	0	+	3	0	115	113	3.0
CP008925.1	h6.sal.bam	other	1184155	1184155	0	+	1	2	115	114	1.0
CP008925.1	h6.sal.bam	other	1184156	1184156	0	+	1	0	113	115	1.0
CP008925.1	h6.sal.bam	other	1184157	1184157	0	+	5	1	117	115	5.0
CP008925.1	h6.sal.bam	other	1184158	1184158	0	+	1	3	115	117	1.0
CP008925.1	h6.sal.bam	other	1184159	1184159	0	+	0	1	115	114	0.0
CP008925.1	h6.sal.bam	other	1184160	1184160	0	+	0	1	115	116	0.0
CP008925.1	h6.sal.bam	other	1184161	1184161	0	+	1	2	114	118	1.0
CP008925.1	h6.sal.bam	other	1184162	1184162	0	+	2	0	114	118	2.0
CP008925.1	h6.sal.bam	other	1184163	1184163	0	+	3	0	117	118	3.0
CP008925.1	h6.sal.bam	other	1184164	1184164	0	+	3	0	117	118	3.0
CP008925.1	h6.sal.bam	other	1184165	1184165	0	+	2	1	117	121	2.0
CP008925.1	h6.sal.bam	other	1184166	1184166	0	+	2	1	117	122	2.0
CP008925.1	h6.sal.bam	other	1184167	1184167	0	+	0	4	117	121	0.0
CP008925.1	h6.sal.bam	other	1184168	1184168	0	+	0	2	115	117	0.0
CP008925.1	h6.sal.bam	other	1184169	1184169	0	+	2	2	112	116	2.0
CP008925.1	h6.sal.bam	other	1184170	1184170	0	+	2	2	114	114	2.0
CP008925.1	h6.sal.bam	other	1184171	1184171	0	+	2	0	114	114	2.0
CP008925.1	h6.sal.bam	other	1184172	1184172	0	+	1	1	114	114	1.0
CP008925.1	h6.sal.bam	other	1184173	1184173	0	+	2	1	113	114	2.0
CP008925.1	h6.sal.bam	other	1184174	1184174	0	+	3	5	115	113	3.0
CP008925.1	h6.sal.bam	other	1184175	1184175	0	+	4	1	117	109	4.0
CP008925.1	h6.sal.bam	other	1184176	1184176	0	+	4	1	117	108	4.0
CP008925.1	h6.sal.bam	other	1184177	1184177	0	+	0	2	117	107	0.0
CP008925.1	h6.sal.bam	other	1184178	1184178	0	+	0	6	113	108	0.0
CP008925.1	h6.sal.bam	other	1184179	1184179	0	+	2	0	114	102	2.0
CP008925.1	h6.sal.bam	other	1184180	1184180	0	+	1	0	113	102	1.0
CP008925.1	h6.sal.bam	other	1184181	1184181	0	+	1	3	114	104	1.0
CP008925.1	h6.sal.bam	other	1184182	1184182	0	+	1	1	115	104	1.0
CP008925.1	h6.sal.bam	other	1184183	1184183	0	+	2	2	117	104	2.0
CP008925.1	h6.sal.bam	other	1184184	1184184	0	+	3	0	117	102	3.0
CP008925.1	h6.sal.bam	other	1184185	1184185	0	+	1	2	117	103	1.0
CP008925.1	h6.sal.bam	other	1184186	1184186	0	+	0	2	116	105	0.0
CP008925.1	h6.sal.bam	other	1184187	1184187	0	+	2	0	118	104	2.0
CP008925.1	h6.sal.bam	other	1184188	1184188	0	+	0	1	118	104	0.0
CP008925.1	h6.sal.bam	other	1184189	1184189	0	+	0	4	118	103	0.0
CP008925.1	h6.sal.bam	other	1184190	1184190	0	+	0	2	116	105	0.0
CP008925.1	h6.sal.bam	other	1184191	1184191	0	+	0	1	116	103	0.0
CP008925.1	h6.sal.bam	other	1184192	1184192	0	+	1	0	117	102	1.0
CP008925.1	h6.sal.bam	other	1184193	1184193	0	+	1	3	117	102	1.0
CP008925.1	h6.sal.bam	other	1184194	1184194	0	+	0	1	115	99	0.0
CP008925.1	h6.sal.bam	other	1184195	1184195	0	+	1	3	113	104	1.0
CP008925.1	h6.sal.bam	other	1184196	1184196	0	+	4	1	117	102	4.0
CP008925.1	h6.sal.bam	other	1184197	1184197	0	+	1	4	115	101	1.0
CP008925.1	h6.sal.bam	other	1184198	1184198	0	+	6	2	117	99	6.0
CP008925.1	h6.sal.bam	other	1184199	1184199	0	+	0	4	117	97	0.0
CP008925.1	h6.sal.bam	other	1184200	1184200	0	+	0	2	116	94	0.0
CP008925.1	h6.sal.bam	other	1184201	1184201	0	+	0	1	116	93	0.0
CP008925.1	h6.sal.bam	other	1184202	1184202	0	+	5	1	114	93	5.0
CP008925.1	h6.sal.bam	other	1184203	1184203	0	+	1	0	108	92	1.0
CP008925.1	h6.sal.bam	other	1184204	1184204	0	+	2	0	110	93	2.0
CP008925.1	h6.sal.bam	other	1184205	1184205	0	+	1	2	111	95	1.0
CP008925.1	h6.sal.bam	other	1184206	1184206	0	+	1	0	108	94	1.0
CP008925.1	h6.sal.bam	other	1184207	1184207	0	+	4	0	112	94	4.0
CP008925.1	h6.sal.bam	other	1184208	1184208	0	+	3	1	113	94	3.0
CP008925.1	h6.sal.bam	other	1184209	1184209	0	+	1	0	113	93	1.0
CP008925.1	h6.sal.bam	other	1184210	1184210	0	+	2	0	115	98	2.0
CP008925.1	h6.sal.bam	other	1184211	1184211	0	+	1	1	116	99	1.0
CP008925.1	h6.sal.bam	other	1184212	1184212	0	+	4	3	118	99	4.0
CP008925.1	h6.sal.bam	other	1184213	1184213	0	+	5	0	122	98	5.0
CP008925.1	h6.sal.bam	other	1184214	1184214	0	+	2	1	123	99	2.0
CP008925.1	h6.sal.bam	other	1184215	1184215	0	+	0	2	122	98	0.0
CP008925.1	h6.sal.bam	other	1184216	1184216	0	+	5	0	122	97	5.0
CP008925.1	h6.sal.bam	other	1184217	1184217	0	+	1	0	123	97	1.0
CP008925.1	h6.sal.bam	other	1184218	1184218	0	+	1	5	124	97	1.0
CP008925.1	h6.sal.bam	other	1184219	1184219	0	+	2	0	125	94	2.0
CP008925.1	h6.sal.bam	other	1184220	1184220	0	+	2	0	126	95	2.0
CP008925.1	h6.sal.bam	other	1184221	1184221	0	+	0	5	124	97	0.0
CP008925.1	h6.sal.bam	other	1184222	1184222	0	+	3	1	127	93	3.0
CP008925.1	h6.sal.bam	other	1184223	1184223	0	+	0	2	123	94	0.0
CP008925.1	h6.sal.bam	other	1184224	1184224	0	+	1	2	124	92	1.0
CP008925.1	h6.sal.bam	other	1184225	1184225	0	+	0	2	121	91	0.0
CP008925.1	h6.sal.bam	other	1184226	1184226	0	+	0	2	121	89	0.0
CP008925.1	h6.sal.bam	other	1184227	1184227	0	+	1	2	119	87	1.0
CP008925.1	h6.sal.bam	other	1184228	1184228	0	+	0	4	119	86	0.0
CP008925.1	h6.sal.bam	other	1184229	1184229	0	+	2	1	118	82	2.0
CP008925.1	h6.sal.bam	other	1184230	1184230	0	+	2	3	119	81	2.0
CP008925.1	h6.sal.bam	other	1184231	1184231	0	+	0	0	118	86	0.0
CP008925.1	h6.sal.bam	other	1184232	1184232	0	+	1	2	114	86	1.0
CP008925.1	h6.sal.bam	other	1184233	1184233	0	+	1	3	114	84	1.0
CP008925.1	h6.sal.bam	other	1184234	1184234	0	+	1	0	115	87	1.0
CP008925.1	h6.sal.bam	other	1184235	1184235	0	+	2	4	117	89	2.0
CP008925.1	h6.sal.bam	other	1184236	1184236	0	+	0	2	116	85	0.0
CP008925.1	h6.sal.bam	other	1184237	1184237	0	+	1	1	112	88	1.0
CP008925.1	h6.sal.bam	other	1184238	1184238	0	+	1	0	113	88	1.0
CP008925.1	h6.sal.bam	other	1184239	1184239	0	+	1	1	107	91	1.0
CP008925.1	h6.sal.bam	other	1184240	1184240	0	+	3	2	110	91	3.0
CP008925.1	h6.sal.bam	other	1184241	1184241	0	+	0	0	110	92	0.0
CP008925.1	h6.sal.bam	other	1184242	1184242	0	+	2	0	112	92	2.0
CP008925.1	h6.sal.bam	other	1184243	1184243	0	+	0	1	112	92	0.0
CP008925.1	h6.sal.bam	other	1184244	1184244	0	+	2	2	109	97	2.0
CP008925.1	h6.sal.bam	other	1184245	1184245	0	+	0	0	108	97	0.0
CP008925.1	h6.sal.bam	other	1184246	1184246	0	+	2	0	110	97	2.0
CP008925.1	h6.sal.bam	other	1184247	1184247	0	+	0	1	109	97	0.0
CP008925.1	h6.sal.bam	other	1184248	1184248	0	+	0	0	106	97	0.0
CP008925.1	h6.sal.bam	other	1184249	1184249	0	+	1	1	104	98	1.0
CP008925.1	h6.sal.bam	other	1184250	1184250	0	+	1	1	101	98	1.0
CP008925.1	h6.sal.bam	other	1184251	1184251	0	+	1	2	99	97	1.0
CP008925.1	h6.sal.bam	other	1184252	1184252	0	+	2	0	101	99	2.0
CP008925.1	h6.sal.bam	other	1184253	1184253	0	+	2	0	101	99	2.0
CP008925.1	h6.sal.bam	other	1184254	1184254	0	+	2	0	102	100	2.0
CP008925.1	h6.sal.bam	other	1184255	1184255	0	+	5	2	107	100	5.0
CP008925.1	h6.sal.bam	other	1184256	1184256	0	+	2	3	108	98	2.0
CP008925.1	h6.sal.bam	other	1184257	1184257	0	+	3	1	110	96	3.0
CP008925.1	h6.sal.bam	other	1184258	1184258	0	+	2	1	110	95	2.0
CP008925.1	h6.sal.bam	other	1184259	1184259	0	+	1	1	108	95	1.0
CP008925.1	h6.sal.bam	other	1184260	1184260	0	+	2	3	108	95	2.0
CP008925.1	h6.sal.bam	other	1184261	1184261	0	+	3	1	111	93	3.0
CP008925.1	h6.sal.bam	other	1184262	1184262	0	+	0	0	110	94	0.0
CP008925.1	h6.sal.bam	other	1184263	1184263	0	+	2	2	112	95	2.0
CP008925.1	h6.sal.bam	other	1184264	1184264	0	+	2	4	114	95	2.0
CP008925.1	h6.sal.bam	other	1184265	1184265	0	+	4	0	118	92	4.0
CP008925.1	h6.sal.bam	other	1184266	1184266	0	+	1	0	119	92	1.0
CP008925.1	h6.sal.bam	other	1184267	1184267	0	+	0	3	117	94	0.0
CP008925.1	h6.sal.bam	other	1184268	1184268	0	+	3	2	119	92	3.0
CP008925.1	h6.sal.bam	other	1184269	1184269	0	+	0	1	118	91	0.0
CP008925.1	h6.sal.bam	other	1184270	1184270	0	+	2	1	117	92	2.0
CP008925.1	h6.sal.bam	other	1184271	1184271	0	+	1	1	118	91	1.0
CP008925.1	h6.sal.bam	other	1184272	1184272	0	+	0	1	117	93	0.0
CP008925.1	h6.sal.bam	other	1184273	1184273	0	+	1	0	112	92	1.0
CP008925.1	h6.sal.bam	other	1184274	1184274	0	+	1	1	113	92	1.0
CP008925.1	h6.sal.bam	other	1184275	1184275	0	+	4	1	116	98	4.0
CP008925.1	h6.sal.bam	other	1184276	1184276	0	+	0	1	116	98	0.0
CP008925.1	h6.sal.bam	other	1184277	1184277	0	+	0	1	112	102	0.0
CP008925.1	h6.sal.bam	other	1184278	1184278	0	+	2	0	110	101	2.0
CP008925.1	h6.sal.bam	other	1184279	1184279	0	+	0	3	110	104	0.0
CP008925.1	h6.sal.bam	other	1184280	1184280	0	+	2	1	112	101	2.0
CP008925.1	h6.sal.bam	other	1184281	1184281	0	+	6	0	107	100	6.0
CP008925.1	h6.sal.bam	other	1184282	1184282	0	+	1	0	108	100	1.0
CP008925.1	h6.sal.bam	other	1184283	1184283	0	+	1	2	109	101	1.0
CP008925.1	h6.sal.bam	other	1184284	1184284	0	+	2	3	111	99	1.3333333333333333
CP008925.1	h6.sal.bam	other	1184285	1184285	0	+	1	1	112	101	1.0
CP008925.1	h6.sal.bam	other	1184286	1184286	0	+	1	1	112	104	1.0
CP008925.1	h6.sal.bam	other	1184287	1184287	0	+	1	2	109	106	0.6666666666666666
CP008925.1	h6.sal.bam	other	1184288	1184288	0	+	0	1	103	105	0.0
CP008925.1	h6.sal.bam	other	1184289	1184289	0	+	3	0	104	104	2.0
CP008925.1	h6.sal.bam	other	1184290	1184290	0	+	5	1	109	104	5.0
CP008925.1	h6.sal.bam	other	1184291	1184291	0	+	3	0	108	108	2.0
CP008925.1	h6.sal.bam	other	1184292	1184292	0	+	1	1	107	109	1.0
CP008925.1	h6.sal.bam	other	1184293	1184293	0	+	0	1	107	109	0.0
CP008925.1	h6.sal.bam	other	1184294	1184294	0	+	2	1	107	108	2.0
CP008925.1	h6.sal.bam	other	1184295	1184295	0	+	4	2	109	107	2.6666666666666665
CP008925.1	h6.sal.bam	other	1184296	1184296	0	+	4	0	113	105	2.6666666666666665
CP008925.1	h6.sal.bam	other	1184297	1184297	0	+	3	2	113	105	1.5
CP008925.1	h6.sal.bam	other	1184298	1184298	0	+	2	1	115	103	1.0
CP008925.1	h6.sal.bam	other	1184299	1184299	0	+	1	0	115	102	0.5
CP008925.1	h6.sal.bam	other	1184300	1184300	0	+	1	0	116	105	0.5
CP008925.1	h6.sal.bam	other	1184301	1184301	0	+	4	0	119	106	2.0
CP008925.1	h6.sal.bam	other	1184302	1184302	0	+	1	1	120	106	0.5
CP008925.1	h6.sal.bam	other	1184303	1184303	0	+	2	1	122	109	1.3333333333333333
CP008925.1	h6.sal.bam	other	1184304	1184304	0	+	0	4	120	108	0.0
CP008925.1	h6.sal.bam	other	1184305	1184305	0	+	2	4	120	104	2.0
CP008925.1	h6.sal.bam	other	1184306	1184306	0	+	0	0	120	101	0.0
CP008925.1	h6.sal.bam	other	1184307	1184307	0	+	1	0	120	101	1.0
CP008925.1	h6.sal.bam	other	1184308	1184308	0	+	1	6	120	105	1.0
CP008925.1	h6.sal.bam	other	1184309	1184309	0	+	0	3	119	103	0.0
CP008925.1	h6.sal.bam	other	1184310	1184310	0	+	3	1	120	101	3.0
CP008925.1	h6.sal.bam	other	1184311	1184311	0	+	1	3	121	103	1.0
CP008925.1	h6.sal.bam	other	1184312	1184312	0	+	1	1	121	103	1.0
CP008925.1	h6.sal.bam	other	1184313	1184313	0	+	2	3	122	106	2.0
CP008925.1	h6.sal.bam	other	1184314	1184314	0	+	2	1	120	106	2.0
CP008925.1	h6.sal.bam	other	1184315	1184315	0	+	2	3	122	107	2.0
CP008925.1	h6.sal.bam	other	1184316	1184316	0	+	1	3	123	104	1.0
CP008925.1	h6.sal.bam	other	1184317	1184317	0	+	1	2	122	101	1.0
CP008925.1	h6.sal.bam	other	1184318	1184318	0	+	1	1	123	104	1.0
CP008925.1	h6.sal.bam	other	1184319	1184319	0	+	0	2	121	103	0.0
CP008925.1	h6.sal.bam	other	1184320	1184320	0	+	1	0	122	104	1.0
CP008925.1	h6.sal.bam	other	1184321	1184321	0	+	2	0	122	105	2.0
CP008925.1	h6.sal.bam	other	1184322	1184322	0	+	2	1	124	105	2.0
CP008925.1	h6.sal.bam	other	1184323	1184323	0	+	2	2	126	104	2.0
CP008925.1	h6.sal.bam	other	1184324	1184324	0	+	1	1	126	103	1.0
CP008925.1	h6.sal.bam	other	1184325	1184325	0	+	2	1	127	107	2.0
CP008925.1	h6.sal.bam	other	1184326	1184326	0	+	4	2	128	106	4.0
CP008925.1	h6.sal.bam	other	1184327	1184327	0	+	4	0	123	105	4.0
CP008925.1	h6.sal.bam	other	1184328	1184328	0	+	1	1	124	107	1.0
CP008925.1	h6.sal.bam	other	1184329	1184329	0	+	1	0	118	110	1.0
CP008925.1	h6.sal.bam	other	1184330	1184330	0	+	2	1	120	112	2.0
CP008925.1	h6.sal.bam	other	1184331	1184331	0	+	3	0	123	113	3.0
CP008925.1	h6.sal.bam	other	1184332	1184332	0	+	2	0	125	113	2.0
CP008925.1	h6.sal.bam	other	1184333	1184333	0	+	2	1	127	114	2.0
CP008925.1	h6.sal.bam	other	1184334	1184334	0	+	3	1	129	115	3.0
CP008925.1	h6.sal.bam	other	1184335	1184335	0	+	1	1	125	115	1.0
CP008925.1	h6.sal.bam	other	1184336	1184336	0	+	1	2	126	114	1.0
CP008925.1	h6.sal.bam	other	1184337	1184337	0	+	3	2	129	112	3.0
CP008925.1	h6.sal.bam	other	1184338	1184338	0	+	0	1	125	112	0.0
CP008925.1	h6.sal.bam	other	1184339	1184339	0	+	1	1	122	113	1.0
CP008925.1	h6.sal.bam	other	1184340	1184340	0	+	0	0	121	112	0.0
CP008925.1	h6.sal.bam	other	1184341	1184341	0	+	3	2	124	112	3.0
CP008925.1	h6.sal.bam	other	1184342	1184342	0	+	1	1	125	112	1.0
CP008925.1	h6.sal.bam	other	1184343	1184343	0	+	0	1	122	111	0.0
CP008925.1	h6.sal.bam	other	1184344	1184344	0	+	2	3	124	111	2.0
CP008925.1	h6.sal.bam	other	1184345	1184345	0	+	3	2	124	111	3.0
CP008925.1	h6.sal.bam	other	1184346	1184346	0	+	3	1	127	110	3.0
CP008925.1	h6.sal.bam	other	1184347	1184347	0	+	3	1	128	111	3.0
CP008925.1	h6.sal.bam	other	1184348	1184348	0	+	0	1	128	111	0.0
CP008925.1	h6.sal.bam	other	1184349	1184349	0	+	1	4	129	112	1.0
CP008925.1	h6.sal.bam	other	1184350	1184350	0	+	1	0	126	109	1.0
CP008925.1	h6.sal.bam	other	1184351	1184351	0	+	5	5	131	110	5.0
CP008925.1	h6.sal.bam	other	1184352	1184352	0	+	1	0	132	107	1.0
CP008925.1	h6.sal.bam	other	1184353	1184353	0	+	1	3	131	107	1.0
CP008925.1	h6.sal.bam	other	1184354	1184354	0	+	1	0	132	105	1.0
CP008925.1	h6.sal.bam	other	1184355	1184355	0	+	1	0	131	107	1.0
CP008925.1	h6.sal.bam	other	1184356	1184356	0	+	0	0	126	107	0.0
CP008925.1	h6.sal.bam	other	1184357	1184357	0	+	3	3	127	107	3.0
CP008925.1	h6.sal.bam	other	1184358	1184358	0	+	2	1	128	106	2.0
CP008925.1	h6.sal.bam	other	1184359	1184359	0	+	5	2	130	107	5.0
CP008925.1	h6.sal.bam	other	1184360	1184360	0	+	0	4	130	105	0.0
CP008925.1	h6.sal.bam	other	1184361	1184361	0	+	3	3	131	103	3.0
CP008925.1	h6.sal.bam	other	1184362	1184362	0	+	0	1	131	100	0.0
CP008925.1	h6.sal.bam	other	1184363	1184363	0	+	2	2	133	104	2.0
CP008925.1	h6.sal.bam	other	1184364	1184364	0	+	4	1	134	103	4.0
CP008925.1	h6.sal.bam	other	1184365	1184365	0	+	4	2	130	102	4.0
CP008925.1	h6.sal.bam	other	1184366	1184366	0	+	0	2	129	100	0.0
CP008925.1	h6.sal.bam	other	1184367	1184367	0	+	0	0	129	100	0.0
CP008925.1	h6.sal.bam	other	1184368	1184368	0	+	1	0	130	100	1.0
CP008925.1	h6.sal.bam	other	1184369	1184369	0	+	0	0	117	114	0.0
CP008925.1	h6.sal.bam	other	1184370	1184370	0	+	0	0	117	115	0.0
CP008925.1	h6.sal.bam	other	1184371	1184371	0	+	0	0	117	115	0.0
CP008925.1	h6.sal.bam	other	1184372	1184372	0	+	2	1	117	116	1.3333333333333333
CP008925.1	h6.sal.bam	other	1184373	1184373	0	+	1	1	117	117	1.0
CP008925.1	h6.sal.bam	other	1184374	1184374	0	+	1	1	118	116	1.0
CP008925.1	h6.sal.bam	other	1184375	1184375	0	+	2	1	119	117	2.0
CP008925.1	h6.sal.bam	other	1184376	1184376	0	+	2	4	117	117	2.0
CP008925.1	h6.sal.bam	other	1184377	1184377	0	+	1	1	117	113	1.0
CP008925.1	h6.sal.bam	other	1184378	1184378	0	+	1	0	116	116	1.0
CP008925.1	h6.sal.bam	other	1184379	1184379	0	+	2	0	118	117	2.0
CP008925.1	h6.sal.bam	other	1184380	1184380	0	+	4	1	120	117	4.0
CP008925.1	h6.sal.bam	other	1184381	1184381	0	+	3	3	123	118	3.0
CP008925.1	h6.sal.bam	other	1184382	1184382	0	+	2	0	124	120	2.0
CP008925.1	h6.sal.bam	other	1184383	1184383	0	+	0	4	123	122	0.0
CP008925.1	h6.sal.bam	other	1184384	1184384	0	+	3	1	126	120	3.0
CP008925.1	h6.sal.bam	other	1184385	1184385	0	+	2	4	125	122	2.0
CP008925.1	h6.sal.bam	other	1184386	1184386	0	+	0	4	124	118	0.0
CP008925.1	h6.sal.bam	other	1184387	1184387	0	+	0	4	123	115	0.0
CP008925.1	h6.sal.bam	other	1184388	1184388	0	+	1	3	122	114	1.0
CP008925.1	h6.sal.bam	other	1184389	1184389	0	+	4	2	123	112	4.0
CP008925.1	h6.sal.bam	other	1184390	1184390	0	+	0	2	122	112	0.0
CP008925.1	h6.sal.bam	other	1184391	1184391	0	+	1	2	122	110	1.0
CP008925.1	h6.sal.bam	other	1184392	1184392	0	+	2	0	123	108	2.0
CP008925.1	h6.sal.bam	other	1184393	1184393	0	+	1	1	123	112	1.0
CP008925.1	h6.sal.bam	other	1184394	1184394	0	+	1	1	124	111	1.0
CP008925.1	h6.sal.bam	other	1184395	1184395	0	+	2	1	125	113	2.0
CP008925.1	h6.sal.bam	other	1184396	1184396	0	+	1	0	124	113	1.0
CP008925.1	h6.sal.bam	other	1184397	1184397	0	+	0	0	120	116	0.0
CP008925.1	h6.sal.bam	other	1184398	1184398	0	+	1	1	120	116	1.0
CP008925.1	h6.sal.bam	other	1184399	1184399	0	+	6	5	125	115	6.0
CP008925.1	h6.sal.bam	other	1184400	1184400	0	+	4	0	127	111	4.0
CP008925.1	h6.sal.bam	other	1184401	1184401	0	+	3	1	125	114	3.0
CP008925.1	h6.sal.bam	other	1184402	1184402	0	+	8	3	130	114	8.0
CP008925.1	h6.sal.bam	other	1184403	1184403	0	+	3	3	132	111	3.0
CP008925.1	h6.sal.bam	other	1184404	1184404	0	+	1	2	130	113	1.0
CP008925.1	h6.sal.bam	other	1184405	1184405	0	+	2	2	132	112	2.0
CP008925.1	h6.sal.bam	other	1184406	1184406	0	+	0	1	129	111	0.0
CP008925.1	h6.sal.bam	other	1184407	1184407	0	+	1	3	128	115	1.0
CP008925.1	h6.sal.bam	other	1184408	1184408	0	+	0	0	126	113	0.0
CP008925.1	h6.sal.bam	other	1184409	1184409	0	+	2	1	125	113	2.0
CP008925.1	h6.sal.bam	other	1184410	1184410	0	+	1	1	125	116	1.0
CP008925.1	h6.sal.bam	other	1184411	1184411	0	+	2	0	126	115	2.0
CP008925.1	h6.sal.bam	other	1184412	1184412	0	+	1	2	124	117	0.6666666666666666
CP008925.1	h6.sal.bam	other	1184413	1184413	0	+	5	1	128	116	5.0
CP008925.1	h6.sal.bam	other	1184414	1184414	0	+	1	0	128	115	1.0
CP008925.1	h6.sal.bam	other	1184415	1184415	0	+	1	1	129	115	1.0
CP008925.1	h6.sal.bam	other	1184416	1184416	0	+	2	0	129	116	1.3333333333333333
CP008925.1	h6.sal.bam	other	1184417	1184417	0	+	0	1	128	116	0.0
CP008925.1	h6.sal.bam	other	1184418	1184418	0	+	2	0	130	116	1.0
CP008925.1	h6.sal.bam	other	1184419	1184419	0	+	2	3	129	116	1.0
CP008925.1	h6.sal.bam	other	1184420	1184420	0	+	3	1	130	117	1.5
CP008925.1	h6.sal.bam	other	1184421	1184421	0	+	2	2	128	116	1.0
CP008925.1	h6.sal.bam	other	1184422	1184422	0	+	2	1	127	114	1.0
CP008925.1	h6.sal.bam	other	1184423	1184423	0	+	0	2	127	117	0.0
CP008925.1	h6.sal.bam	other	1184424	1184424	0	+	0	2	127	116	0.0
CP008925.1	h6.sal.bam	other	1184425	1184425	0	+	0	1	125	116	0.0
CP008925.1	h6.sal.bam	other	1184426	1184426	0	+	1	2	122	116	0.5
CP008925.1	h6.sal.bam	other	1184427	1184427	0	+	2	2	123	114	1.0
CP008925.1	h6.sal.bam	other	1184428	1184428	0	+	3	0	125	114	1.5
CP008925.1	h6.sal.bam	other	1184429	1184429	0	+	4	2	128	114	2.0
CP008925.1	h6.sal.bam	other	1184430	1184430	0	+	1	0	127	113	0.5
CP008925.1	h6.sal.bam	other	1184431	1184431	0	+	1	1	125	114	0.5
CP008925.1	h6.sal.bam	other	1184432	1184432	0	+	2	0	127	114	1.0
CP008925.1	h6.sal.bam	other	1184433	1184433	0	+	2	1	123	117	1.0
CP008925.1	h6.sal.bam	other	1184434	1184434	0	+	0	1	123	116	0.0
CP008925.1	h6.sal.bam	other	1184435	1184435	0	+	1	2	124	116	0.5
CP008925.1	h6.sal.bam	other	1184436	1184436	0	+	1	1	122	116	0.5
CP008925.1	h6.sal.bam	other	1184437	1184437	0	+	2	3	121	115	1.0
CP008925.1	h6.sal.bam	other	1184438	1184438	0	+	1	1	121	112	0.5
CP008925.1	h6.sal.bam	other	1184439	1184439	0	+	2	0	118	116	1.0
CP008925.1	h6.sal.bam	other	1184440	1184440	0	+	1	0	119	117	0.5
CP008925.1	h6.sal.bam	other	1184441	1184441	0	+	2	2	121	119	1.0
CP008925.1	h6.sal.bam	GAAC	1184442	1184442	1184450	+	0	14	121	117	0.0
CP008925.1	h6.sal.bam	other	1184443	1184443	0	+	1	0	121	104	0.5
CP008925.1	h6.sal.bam	GAAC	1184444	1184444	1184450	+	6	1	127	107	3.0
CP008925.1	h6.sal.bam	other	1184445	1184445	0	+	3	0	130	109	1.5
CP008925.1	h6.sal.bam	other	1184446	1184446	0	+	1	1	129	113	0.5
CP008925.1	h6.sal.bam	other	1184447	1184447	0	+	1	2	130	112	0.5
CP008925.1	h6.sal.bam	other	1184448	1184448	0	+	0	2	129	114	0.0
CP008925.1	h6.sal.bam	other	1184449	1184449	0	+	0	1	128	113	0.0
CP008925.1	h6.sal.bam	other	1184450	1184450	0	+	4	0	130	112	2.0
CP008925.1	h6.sal.bam	other	1184451	1184451	0	+	1	3	127	114	0.5
CP008925.1	h6.sal.bam	other	1184452	1184452	0	+	0	1	127	111	0.0
CP008925.1	h6.sal.bam	other	1184453	1184453	0	+	3	1	130	112	1.5
CP008925.1	h6.sal.bam	other	1184454	1184454	0	+	2	0	130	111	1.0
CP008925.1	h6.sal.bam	other	1184455	1184455	0	+	2	2	123	113	1.0
CP008925.1	h6.sal.bam	other	1184456	1184456	0	+	3	5	126	112	1.5
CP008925.1	h6.sal.bam	other	1184457	1184457	0	+	2	2	128	109	1.0
CP008925.1	h6.sal.bam	other	1184458	1184458	0	+	1	2	129	112	0.5
CP008925.1	h6.sal.bam	GAAC	1184459	1184459	1184450	+	2	3	128	114	1.0
CP008925.1	h6.sal.bam	other	1184460	1184460	0	+	6	0	132	114	3.0
CP008925.1	h6.sal.bam	GAAC	1184461	1184461	1184450	+	5	1	137	116	2.5
CP008925.1	h6.sal.bam	other	1184462	1184462	0	+	2	3	139	115	1.0
CP008925.1	h6.sal.bam	other	1184463	1184463	0	+	1	2	139	112	0.5
CP008925.1	h6.sal.bam	other	1184464	1184464	0	+	2	1	137	121	1.0
CP008925.1	h6.sal.bam	other	1184465	1184465	0	+	2	2	139	120	1.0
CP008925.1	h6.sal.bam	other	1184466	1184466	0	+	5	0	141	120	2.5
CP008925.1	h6.sal.bam	other	1184467	1184467	0	+	1	2	142	121	0.5
CP008925.1	h6.sal.bam	other	1184468	1184468	0	+	2	4	143	121	1.0
CP008925.1	h6.sal.bam	other	1184469	1184469	0	+	1	1	140	118	0.5
CP008925.1	h6.sal.bam	other	1184470	1184470	0	+	2	1	139	119	1.0
CP008925.1	h6.sal.bam	other	1184471	1184471	0	+	2	3	141	118	1.0
CP008925.1	h6.sal.bam	other	1184472	1184472	0	+	3	0	144	116	1.5
CP008925.1	h6.sal.bam	other	1184473	1184473	0	+	0	0	144	117	0.0
CP008925.1	h6.sal.bam	other	1184474	1184474	0	+	2	1	140	118	1.0
CP008925.1	h6.sal.bam	other	1184475	1184475	0	+	2	3	137	117	1.0
CP008925.1	h6.sal.bam	other	1184476	1184476	0	+	4	4	139	142	2.0
CP008925.1	h6.sal.bam	other	1184477	1184477	0	+	0	1	131	141	0.0
CP008925.1	h6.sal.bam	other	1184478	1184478	0	+	2	1	131	142	1.0
CP008925.1	h6.sal.bam	other	1184479	1184479	0	+	1	1	131	141	0.5
CP008925.1	h6.sal.bam	other	1184480	1184480	0	+	2	1	131	140	1.0
CP008925.1	h6.sal.bam	other	1184481	1184481	0	+	4	4	135	141	2.0
CP008925.1	h6.sal.bam	other	1184482	1184482	0	+	2	1	135	138	1.0
CP008925.1	h6.sal.bam	other	1184483	1184483	0	+	2	0	137	138	1.0
CP008925.1	h6.sal.bam	other	1184484	1184484	0	+	2	4	137	139	1.0
CP008925.1	h6.sal.bam	other	1184485	1184485	0	+	1	0	136	136	0.5
CP008925.1	h6.sal.bam	other	1184486	1184486	0	+	3	3	137	137	1.5
CP008925.1	h6.sal.bam	other	1184487	1184487	0	+	1	1	138	134	0.5
CP008925.1	h6.sal.bam	other	1184488	1184488	0	+	1	0	135	134	0.5
CP008925.1	h6.sal.bam	other	1184489	1184489	0	+	4	0	139	135	2.0
CP008925.1	h6.sal.bam	other	1184490	1184490	0	+	1	2	137	139	0.5
CP008925.1	h6.sal.bam	other	1184491	1184491	0	+	3	0	140	138	1.5
CP008925.1	h6.sal.bam	other	1184492	1184492	0	+	1	1	141	141	0.5
CP008925.1	h6.sal.bam	other	1184493	1184493	0	+	2	0	141	157	1.0
CP008925.1	h6.sal.bam	other	1184494	1184494	0	+	2	3	141	158	1.0
CP008925.1	h6.sal.bam	other	1184495	1184495	0	+	5	2	143	156	2.5
CP008925.1	h6.sal.bam	other	1184496	1184496	0	+	5	2	146	154	2.5
CP008925.1	h6.sal.bam	other	1184497	1184497	0	+	3	2	147	152	1.5
CP008925.1	h6.sal.bam	other	1184498	1184498	0	+	0	1	147	152	0.0
CP008925.1	h6.sal.bam	other	1184499	1184499	0	+	3	0	150	153	1.5
CP008925.1	h6.sal.bam	other	1184500	1184500	0	+	1	1	150	155	0.5
CP008925.1	h6.sal.bam	other	1184501	1184501	0	+	0	0	145	154	0.0
CP008925.1	h6.sal.bam	other	1184502	1184502	0	+	1	2	146	155	0.5
CP008925.1	h6.sal.bam	other	1184503	1184503	0	+	2	0	148	153	1.0
CP008925.1	h6.sal.bam	other	1184504	1184504	0	+	2	0	145	154	1.0
CP008925.1	h6.sal.bam	other	1184505	1184505	0	+	2	1	146	156	1.0
CP008925.1	h6.sal.bam	other	1184506	1184506	0	+	1	1	145	155	0.5
CP008925.1	h6.sal.bam	other	1184507	1184507	0	+	2	3	144	154	1.0
CP008925.1	h6.sal.bam	other	1184508	1184508	0	+	2	1	146	153	1.0
CP008925.1	h6.sal.bam	other	1184509	1184509	0	+	2	0	148	157	1.0
CP008925.1	h6.sal.bam	other	1184510	1184510	0	+	3	2	146	158	1.5
CP008925.1	h6.sal.bam	other	1184511	1184511	0	+	5	0	151	157	2.5
CP008925.1	h6.sal.bam	other	1184512	1184512	0	+	3	2	154	157	1.5
CP008925.1	h6.sal.bam	other	1184513	1184513	0	+	3	3	157	156	1.5
CP008925.1	h6.sal.bam	other	1184514	1184514	0	+	4	1	159	155	2.0
CP008925.1	h6.sal.bam	other	1184515	1184515	0	+	1	2	159	154	0.5
CP008925.1	h6.sal.bam	other	1184516	1184516	0	+	1	0	158	152	0.5
CP008925.1	h6.sal.bam	other	1184517	1184517	0	+	2	2	160	158	1.0
CP008925.1	h6.sal.bam	other	1184518	1184518	0	+	0	2	159	156	0.0
CP008925.1	h6.sal.bam	other	1184519	1184519	0	+	1	4	154	161	0.5
CP008925.1	h6.sal.bam	other	1184520	1184520	0	+	2	3	153	159	1.0
CP008925.1	h6.sal.bam	other	1184521	1184521	0	+	1	2	153	156	0.5
CP008925.1	h6.sal.bam	other	1184522	1184522	0	+	3	2	155	156	1.5
CP008925.1	h6.sal.bam	other	1184523	1184523	0	+	2	1	155	155	1.0
CP008925.1	h6.sal.bam	other	1184524	1184524	0	+	1	0	153	155	0.5
CP008925.1	h6.sal.bam	other	1184525	1184525	0	+	0	2	153	159	0.0
CP008925.1	h6.sal.bam	other	1184526	1184526	0	+	2	0	153	158	1.0
CP008925.1	h6.sal.bam	other	1184527	1184527	0	+	2	2	155	158	1.0
CP008925.1	h6.sal.bam	other	1184528	1184528	0	+	2	0	155	160	1.0
CP008925.1	h6.sal.bam	other	1184529	1184529	0	+	4	2	157	160	2.0
CP008925.1	h6.sal.bam	other	1184530	1184530	0	+	0	1	155	158	0.0
CP008925.1	h6.sal.bam	other	1184531	1184531	0	+	4	2	156	159	2.0
CP008925.1	h6.sal.bam	other	1184532	1184532	0	+	2	5	156	159	1.0
CP008925.1	h6.sal.bam	GAAC	1184533	1184533	1184541	+	2	5	155	158	1.0
CP008925.1	h6.sal.bam	other	1184534	1184534	0	+	2	6	157	153	1.0
CP008925.1	h6.sal.bam	GAAC	1184535	1184535	1184541	+	2	1	149	153	1.0
CP008925.1	h6.sal.bam	other	1184536	1184536	0	+	5	1	151	153	2.5
CP008925.1	h6.sal.bam	other	1184537	1184537	0	+	2	1	152	153	1.0
CP008925.1	h6.sal.bam	other	1184538	1184538	0	+	1	8	153	153	0.5
CP008925.1	h6.sal.bam	other	1184539	1184539	0	+	2	0	151	145	1.0
CP008925.1	h6.sal.bam	other	1184540	1184540	0	+	4	3	155	146	2.0
CP008925.1	h6.sal.bam	other	1184541	1184541	0	+	1	1	151	144	0.5
CP008925.1	h6.sal.bam	other	1184542	1184542	0	+	0	2	148	147	0.0
CP008925.1	h6.sal.bam	other	1184543	1184543	0	+	1	1	148	147	0.5
CP008925.1	h6.sal.bam	other	1184544	1184544	0	+	1	3	149	147	0.5
CP008925.1	h6.sal.bam	other	1184545	1184545	0	+	1	1	148	146	0.5
CP008925.1	h6.sal.bam	other	1184546	1184546	0	+	3	0	149	146	1.5
CP008925.1	h6.sal.bam	other	1184547	1184547	0	+	1	1	148	147	0.5
CP008925.1	h6.sal.bam	other	1184548	1184548	0	+	1	1	149	146	0.5
CP008925.1	h6.sal.bam	other	1184549	1184549	0	+	0	1	146	146	0.0
CP008925.1	h6.sal.bam	GAAC;GAAC	1184550	1184550	1184541;1184558	+	0	28	145	148	0.0
CP008925.1	h6.sal.bam	other	1184551	1184551	0	+	1	1	141	121	0.6666666666666666
CP008925.1	h6.sal.bam	GAAC;GAAC	1184552	1184552	1184541;1184558	+	23	1	163	123	15.333333333333334
CP008925.1	h6.sal.bam	other	1184553	1184553	0	+	1	0	162	125	0.6666666666666666
CP008925.1	h6.sal.bam	other	1184554	1184554	0	+	0	2	161	125	0.0
CP008925.1	h6.sal.bam	other	1184555	1184555	0	+	1	0	156	131	1.0
CP008925.1	h6.sal.bam	other	1184556	1184556	0	+	3	1	159	131	3.0
CP008925.1	h6.sal.bam	other	1184557	1184557	0	+	3	1	156	130	3.0
CP008925.1	h6.sal.bam	other	1184558	1184558	0	+	2	1	158	132	2.0
CP008925.1	h6.sal.bam	other	1184559	1184559	0	+	1	1	159	134	1.0
CP008925.1	h6.sal.bam	other	1184560	1184560	0	+	0	1	156	133	0.0
CP008925.1	h6.sal.bam	other	1184561	1184561	0	+	0	0	156	135	0.0
CP008925.1	h6.sal.bam	other	1184562	1184562	0	+	1	1	155	136	1.0
CP008925.1	h6.sal.bam	other	1184563	1184563	0	+	1	2	156	135	1.0
CP008925.1	h6.sal.bam	other	1184564	1184564	0	+	2	2	154	133	2.0
CP008925.1	h6.sal.bam	other	1184565	1184565	0	+	0	1	153	133	0.0
CP008925.1	h6.sal.bam	other	1184566	1184566	0	+	0	4	148	136	0.0
CP008925.1	h6.sal.bam	GAAC	1184567	1184567	1184558	+	0	17	148	137	0.0
CP008925.1	h6.sal.bam	other	1184568	1184568	0	+	1	1	149	121	1.0
CP008925.1	h6.sal.bam	GAAC	1184569	1184569	1184558	+	11	0	158	121	11.0
CP008925.1	h6.sal.bam	other	1184570	1184570	0	+	2	1	155	122	2.0
CP008925.1	h6.sal.bam	other	1184571	1184571	0	+	0	0	148	123	0.0
CP008925.1	h6.sal.bam	other	1184572	1184572	0	+	0	1	148	124	0.0
CP008925.1	h6.sal.bam	other	1184573	1184573	0	+	5	2	153	123	5.0
CP008925.1	h6.sal.bam	other	1184574	1184574	0	+	1	2	150	121	1.0
CP008925.1	h6.sal.bam	other	1184575	1184575	0	+	0	0	149	119	0.0
CP008925.1	h6.sal.bam	other	1184576	1184576	0	+	0	1	149	127	0.0
CP008925.1	h6.sal.bam	other	1184577	1184577	0	+	5	0	153	129	5.0
CP008925.1	h6.sal.bam	other	1184578	1184578	0	+	3	1	154	130	3.0
CP008925.1	h6.sal.bam	other	1184579	1184579	0	+	4	2	156	129	4.0
CP008925.1	h6.sal.bam	other	1184580	1184580	0	+	2	0	155	128	2.0
CP008925.1	h6.sal.bam	other	1184581	1184581	0	+	2	1	157	128	2.0
CP008925.1	h6.sal.bam	other	1184582	1184582	0	+	2	4	157	132	2.0
CP008925.1	h6.sal.bam	other	1184583	1184583	0	+	0	2	155	138	0.0
CP008925.1	h6.sal.bam	other	1184584	1184584	0	+	0	1	152	137	0.0
CP008925.1	h6.sal.bam	other	1184585	1184585	0	+	3	1	151	136	3.0
CP008925.1	h6.sal.bam	other	1184586	1184586	0	+	1	1	149	138	1.0
CP008925.1	h6.sal.bam	other	1184587	1184587	0	+	3	1	150	139	3.0
CP008925.1	h6.sal.bam	other	1184588	1184588	0	+	3	1	150	140	3.0
CP008925.1	h6.sal.bam	other	1184589	1184589	0	+	0	0	146	141	0.0
CP008925.1	h6.sal.bam	other	1184590	1184590	0	+	3	3	148	142	3.0
CP008925.1	h6.sal.bam	other	1184591	1184591	0	+	2	3	147	140	2.0
CP008925.1	h6.sal.bam	other	1184592	1184592	0	+	0	1	146	142	0.0
CP008925.1	h6.sal.bam	other	1184593	1184593	0	+	0	6	146	141	0.0
CP008925.1	h6.sal.bam	other	1184594	1184594	0	+	4	1	148	138	4.0
CP008925.1	h6.sal.bam	other	1184595	1184595	0	+	1	0	148	140	1.0
CP008925.1	h6.sal.bam	other	1184596	1184596	0	+	2	3	146	142	2.0
CP008925.1	h6.sal.bam	other	1184597	1184597	0	+	1	1	147	139	1.0
CP008925.1	h6.sal.bam	other	1184598	1184598	0	+	0	2	144	143	0.0
CP008925.1	h6.sal.bam	other	1184599	1184599	0	+	1	4	145	141	1.0
CP008925.1	h6.sal.bam	other	1184600	1184600	0	+	0	1	139	137	0.0
CP008925.1	h6.sal.bam	other	1184601	1184601	0	+	1	3	140	137	1.0
CP008925.1	h6.sal.bam	other	1184602	1184602	0	+	1	1	141	134	1.0
CP008925.1	h6.sal.bam	other	1184603	1184603	0	+	2	0	140	135	2.0
CP008925.1	h6.sal.bam	other	1184604	1184604	0	+	0	3	137	135	0.0
CP008925.1	h6.sal.bam	other	1184605	1184605	0	+	0	1	137	134	0.0
CP008925.1	h6.sal.bam	other	1184606	1184606	0	+	0	4	134	134	0.0
CP008925.1	h6.sal.bam	other	1184607	1184607	0	+	1	1	130	134	1.0
CP008925.1	h6.sal.bam	other	1184608	1184608	0	+	1	2	129	133	1.0
CP008925.1	h6.sal.bam	other	1184609	1184609	0	+	1	2	129	133	1.0
CP008925.1	h6.sal.bam	other	1184610	1184610	0	+	2	2	125	132	2.0
CP008925.1	h6.sal.bam	other	1184611	1184611	0	+	0	1	125	130	0.0
CP008925.1	h6.sal.bam	other	1184612	1184612	0	+	5	1	122	130	5.0
CP008925.1	h6.sal.bam	other	1184613	1184613	0	+	5	0	127	130	5.0
CP008925.1	h6.sal.bam	other	1184614	1184614	0	+	4	1	131	131	4.0
CP008925.1	h6.sal.bam	other	1184615	1184615	0	+	1	2	130	131	1.0
CP008925.1	h6.sal.bam	other	1184616	1184616	0	+	1	1	131	134	1.0
CP008925.1	h6.sal.bam	other	1184617	1184617	0	+	2	2	132	135	2.0
CP008925.1	h6.sal.bam	other	1184618	1184618	0	+	2	2	134	135	2.0
CP008925.1	h6.sal.bam	other	1184619	1184619	0	+	3	3	137	138	3.0
CP008925.1	h6.sal.bam	other	1184620	1184620	0	+	2	0	138	138	2.0
CP008925.1	h6.sal.bam	other	1184621	1184621	0	+	1	1	137	139	1.0
CP008925.1	h6.sal.bam	other	1184622	1184622	0	+	2	1	138	142	2.0
CP008925.1	h6.sal.bam	other	1184623	1184623	0	+	1	0	138	141	1.0
CP008925.1	h6.sal.bam	other	1184624	1184624	0	+	2	2	140	141	2.0
CP008925.1	h6.sal.bam	other	1184625	1184625	0	+	0	2	116	140	0.0
CP008925.1	h6.sal.bam	other	1184626	1184626	0	+	1	3	117	139	1.0
CP008925.1	h6.sal.bam	other	1184627	1184627	0	+	0	3	117	137	0.0
CP008925.1	h6.sal.bam	other	1184628	1184628	0	+	1	8	118	136	1.0
CP008925.1	h6.sal.bam	other	1184629	1184629	0	+	0	0	118	129	0.0
CP008925.1	h6.sal.bam	other	1184630	1184630	0	+	0	0	117	132	0.0
CP008925.1	h6.sal.bam	other	1184631	1184631	0	+	2	1	116	133	2.0
CP008925.1	h6.sal.bam	other	1184632	1184632	0	+	0	1	113	134	0.0
CP008925.1	h6.sal.bam	other	1184633	1184633	0	+	3	3	114	133	3.0
CP008925.1	h6.sal.bam	other	1184634	1184634	0	+	1	0	114	134	1.0
CP008925.1	h6.sal.bam	other	1184635	1184635	0	+	0	3	114	135	0.0
CP008925.1	h6.sal.bam	other	1184636	1184636	0	+	0	1	113	133	0.0
CP008925.1	h6.sal.bam	other	1184637	1184637	0	+	1	1	114	132	1.0
CP008925.1	h6.sal.bam	other	1184638	1184638	0	+	5	2	116	134	5.0
CP008925.1	h6.sal.bam	other	1184639	1184639	0	+	0	2	116	132	0.0
CP008925.1	h6.sal.bam	GTTC	1184640	1184640	1184648	+	3	6	119	131	3.0
CP008925.1	h6.sal.bam	other	1184641	1184641	0	+	0	1	119	125	0.0
CP008925.1	h6.sal.bam	GTTC	1184642	1184642	1184648	+	5	2	123	128	5.0
CP008925.1	h6.sal.bam	other	1184643	1184643	0	+	2	1	113	126	2.0
CP008925.1	h6.sal.bam	other	1184644	1184644	0	+	2	1	115	126	2.0
CP008925.1	h6.sal.bam	other	1184645	1184645	0	+	0	4	113	125	0.0
CP008925.1	h6.sal.bam	other	1184646	1184646	0	+	1	0	114	122	1.0
CP008925.1	h6.sal.bam	other	1184647	1184647	0	+	0	0	114	123	0.0
CP008925.1	h6.sal.bam	other	1184648	1184648	0	+	1	4	110	124	1.0
CP008925.1	h6.sal.bam	other	1184649	1184649	0	+	0	0	109	120	0.0
CP008925.1	h6.sal.bam	other	1184650	1184650	0	+	1	2	109	121	1.0
CP008925.1	h6.sal.bam	other	1184651	1184651	0	+	2	3	110	120	2.0
CP008925.1	h6.sal.bam	other	1184652	1184652	0	+	3	2	109	119	3.0
CP008925.1	h6.sal.bam	other	1184653	1184653	0	+	1	0	105	118	1.0
CP008925.1	h6.sal.bam	other	1184654	1184654	0	+	2	1	101	121	2.0
CP008925.1	h6.sal.bam	other	1184655	1184655	0	+	4	5	105	120	4.0
CP008925.1	h6.sal.bam	other	1184656	1184656	0	+	0	0	105	118	0.0
CP008925.1	h6.sal.bam	GTTC	1184657	1184657	1184648	+	5	11	110	119	5.0
CP008925.1	h6.sal.bam	other	1184658	1184658	0	+	1	0	110	109	1.0
CP008925.1	h6.sal.bam	GTTC	1184659	1184659	1184648	+	15	0	121	110	15.0
CP008925.1	h6.sal.bam	other	1184660	1184660	0	+	2	3	123	110	2.0
CP008925.1	h6.sal.bam	other	1184661	1184661	0	+	0	3	123	108	0.0
CP008925.1	h6.sal.bam	other	1184662	1184662	0	+	1	1	118	106	1.0
CP008925.1	h6.sal.bam	other	1184663	1184663	0	+	2	2	120	105	2.0
CP008925.1	h6.sal.bam	other	1184664	1184664	0	+	4	0	122	106	4.0
CP008925.1	h6.sal.bam	other	1184665	1184665	0	+	0	1	120	106	0.0
CP008925.1	h6.sal.bam	other	1184666	1184666	0	+	2	5	122	107	2.0
CP008925.1	h6.sal.bam	other	1184667	1184667	0	+	5	0	127	105	5.0
CP008925.1	h6.sal.bam	other	1184668	1184668	0	+	3	4	130	105	3.0
CP008925.1	h6.sal.bam	other	1184669	1184669	0	+	3	3	129	101	3.0
CP008925.1	h6.sal.bam	GAAC	1184670	1184670	1184678	+	3	1	131	98	3.0
CP008925.1	h6.sal.bam	other	1184671	1184671	0	+	2	2	130	99	2.0
CP008925.1	h6.sal.bam	GAAC	1184672	1184672	1184678	+	6	3	136	97	6.0
CP008925.1	h6.sal.bam	other	1184673	1184673	0	+	2	0	137	94	2.0
CP008925.1	h6.sal.bam	other	1184674	1184674	0	+	1	0	138	94	1.0
CP008925.1	h6.sal.bam	other	1184675	1184675	0	+	2	1	140	97	2.0
CP008925.1	h6.sal.bam	other	1184676	1184676	0	+	1	2	139	99	1.0
CP008925.1	h6.sal.bam	other	1184677	1184677	0	+	1	0	140	97	1.0
CP008925.1	h6.sal.bam	other	1184678	1184678	0	+	1	2	139	100	1.0
CP008925.1	h6.sal.bam	other	1184679	1184679	0	+	1	1	140	99	1.0
CP008925.1	h6.sal.bam	other	1184680	1184680	0	+	0	4	140	101	0.0
CP008925.1	h6.sal.bam	other	1184681	1184681	0	+	2	0	142	97	2.0
CP008925.1	h6.sal.bam	other	1184682	1184682	0	+	1	2	142	97	1.0
CP008925.1	h6.sal.bam	other	1184683	1184683	0	+	2	1	143	103	2.0
CP008925.1	h6.sal.bam	other	1184684	1184684	0	+	4	1	144	102	4.0
CP008925.1	h6.sal.bam	other	1184685	1184685	0	+	0	0	144	103	0.0
CP008925.1	h6.sal.bam	other	1184686	1184686	0	+	1	1	140	105	0.6666666666666666
CP008925.1	h6.sal.bam	GAAC	1184687	1184687	1184678	+	1	1	129	106	0.6666666666666666
CP008925.1	h6.sal.bam	other	1184688	1184688	0	+	1	1	130	108	1.0
CP008925.1	h6.sal.bam	GAAC	1184689	1184689	1184678	+	2	1	132	110	2.0
CP008925.1	h6.sal.bam	other	1184690	1184690	0	+	0	5	132	109	0.0
CP008925.1	h6.sal.bam	other	1184691	1184691	0	+	1	2	133	108	1.0
CP008925.1	h6.sal.bam	other	1184692	1184692	0	+	1	2	132	106	1.0
CP008925.1	h6.sal.bam	other	1184693	1184693	0	+	0	4	130	107	0.0
CP008925.1	h6.sal.bam	other	1184694	1184694	0	+	1	2	128	104	1.0
CP008925.1	h6.sal.bam	other	1184695	1184695	0	+	1	1	127	102	1.0
CP008925.1	h6.sal.bam	other	1184696	1184696	0	+	0	4	126	101	0.0
CP008925.1	h6.sal.bam	other	1184697	1184697	0	+	2	0	125	97	2.0
CP008925.1	h6.sal.bam	other	1184698	1184698	0	+	2	0	126	97	2.0
CP008925.1	h6.sal.bam	other	1184699	1184699	0	+	2	1	127	97	2.0
CP008925.1	h6.sal.bam	other	1184700	1184700	0	+	1	1	127	107	1.0
CP008925.1	h6.sal.bam	other	1184701	1184701	0	+	1	1	128	106	1.0
CP008925.1	h6.sal.bam	other	1184702	1184702	0	+	1	2	129	108	1.0
CP008925.1	h6.sal.bam	other	1184703	1184703	0	+	3	1	132	112	3.0
CP008925.1	h6.sal.bam	other	1184704	1184704	0	+	2	3	134	115	2.0
CP008925.1	h6.sal.bam	other	1184705	1184705	0	+	3	1	136	112	3.0
CP008925.1	h6.sal.bam	other	1184706	1184706	0	+	1	2	135	111	1.0
CP008925.1	h6.sal.bam	other	1184707	1184707	0	+	2	0	134	111	2.0
CP008925.1	h6.sal.bam	other	1184708	1184708	0	+	0	4	134	112	0.0
CP008925.1	h6.sal.bam	other	1184709	1184709	0	+	5	1	138	111	5.0
CP008925.1	h6.sal.bam	other	1184710	1184710	0	+	1	1	139	110	1.0
CP008925.1	h6.sal.bam	other	1184711	1184711	0	+	3	1	142	109	3.0
CP008925.1	h6.sal.bam	other	1184712	1184712	0	+	2	2	143	112	2.0
CP008925.1	h6.sal.bam	other	1184713	1184713	0	+	3	0	138	110	3.0
CP008925.1	h6.sal.bam	other	1184714	1184714	0	+	0	1	138	110	0.0
CP008925.1	h6.sal.bam	other	1184715	1184715	0	+	1	4	138	112	1.0
CP008925.1	h6.sal.bam	other	1184716	1184716	0	+	5	0	143	110	5.0
CP008925.1	h6.sal.bam	other	1184717	1184717	0	+	2	0	141	112	2.0
CP008925.1	h6.sal.bam	other	1184718	1184718	0	+	4	1	143	112	4.0
CP008925.1	h6.sal.bam	other	1184719	1184719	0	+	3	1	144	111	3.0
CP008925.1	h6.sal.bam	other	1184720	1184720	0	+	1	1	145	112	1.0
CP008925.1	h6.sal.bam	other	1184721	1184721	0	+	1	1	146	114	1.0
CP008925.1	h6.sal.bam	other	1184722	1184722	0	+	2	0	148	113	2.0
CP008925.1	h6.sal.bam	other	1184723	1184723	0	+	0	1	147	114	0.0
CP008925.1	h6.sal.bam	other	1184724	1184724	0	+	2	2	148	113	2.0
CP008925.1	h6.sal.bam	other	1184725	1184725	0	+	5	0	151	115	5.0
CP008925.1	h6.sal.bam	other	1184726	1184726	0	+	0	2	148	116	0.0
CP008925.1	h6.sal.bam	other	1184727	1184727	0	+	0	1	146	116	0.0
CP008925.1	h6.sal.bam	other	1184728	1184728	0	+	0	3	146	115	0.0
CP008925.1	h6.sal.bam	other	1184729	1184729	0	+	4	0	148	115	4.0
CP008925.1	h6.sal.bam	other	1184730	1184730	0	+	2	3	147	116	2.0
CP008925.1	h6.sal.bam	other	1184731	1184731	0	+	0	1	147	115	0.0
CP008925.1	h6.sal.bam	other	1184732	1184732	0	+	1	1	142	117	1.0
CP008925.1	h6.sal.bam	other	1184733	1184733	0	+	6	1	146	117	6.0
CP008925.1	h6.sal.bam	other	1184734	1184734	0	+	1	0	134	116	1.0
CP008925.1	h6.sal.bam	other	1184735	1184735	0	+	4	1	135	118	4.0
CP008925.1	h6.sal.bam	other	1184736	1184736	0	+	4	1	140	118	4.0
CP008925.1	h6.sal.bam	other	1184737	1184737	0	+	1	0	138	118	1.0
CP008925.1	h6.sal.bam	other	1184738	1184738	0	+	1	3	139	118	1.0
CP008925.1	h6.sal.bam	other	1184739	1184739	0	+	0	1	135	115	0.0
CP008925.1	h6.sal.bam	other	1184740	1184740	0	+	1	2	136	122	1.0
CP008925.1	h6.sal.bam	other	1184741	1184741	0	+	2	3	135	123	2.0
CP008925.1	h6.sal.bam	other	1184742	1184742	0	+	2	0	133	120	2.0
CP008925.1	h6.sal.bam	other	1184743	1184743	0	+	1	1	130	120	1.0
CP008925.1	h6.sal.bam	other	1184744	1184744	0	+	1	0	128	124	1.0
CP008925.1	h6.sal.bam	other	1184745	1184745	0	+	1	0	124	126	1.0
CP008925.1	h6.sal.bam	other	1184746	1184746	0	+	2	0	120	128	2.0
CP008925.1	h6.sal.bam	other	1184747	1184747	0	+	1	0	119	129	1.0
CP008925.1	h6.sal.bam	other	1184748	1184748	0	+	0	0	117	130	0.0
CP008925.1	h6.sal.bam	other	1184749	1184749	0	+	1	3	118	130	1.0
CP008925.1	h6.sal.bam	other	1184750	1184750	0	+	1	3	117	128	1.0
CP008925.1	h6.sal.bam	other	1184751	1184751	0	+	5	1	121	126	5.0
CP008925.1	h6.sal.bam	other	1184752	1184752	0	+	4	1	123	126	4.0
CP008925.1	h6.sal.bam	other	1184753	1184753	0	+	0	1	122	125	0.0
CP008925.1	h6.sal.bam	other	1184754	1184754	0	+	2	3	124	127	2.0
CP008925.1	h6.sal.bam	other	1184755	1184755	0	+	0	3	124	125	0.0
CP008925.1	h6.sal.bam	other	1184756	1184756	0	+	0	1	121	124	0.0
CP008925.1	h6.sal.bam	other	1184757	1184757	0	+	5	4	125	124	5.0
CP008925.1	h6.sal.bam	other	1184758	1184758	0	+	3	0	127	121	3.0
CP008925.1	h6.sal.bam	other	1184759	1184759	0	+	4	2	127	126	4.0
CP008925.1	h6.sal.bam	other	1184760	1184760	0	+	4	2	130	126	4.0
CP008925.1	h6.sal.bam	other	1184761	1184761	0	+	1	5	131	125	1.0
CP008925.1	h6.sal.bam	other	1184762	1184762	0	+	2	2	132	122	2.0
CP008925.1	h6.sal.bam	other	1184763	1184763	0	+	1	3	130	121	1.0
CP008925.1	h6.sal.bam	other	1184764	1184764	0	+	2	2	132	122	2.0
CP008925.1	h6.sal.bam	other	1184765	1184765	0	+	0	0	132	120	0.0
CP008925.1	h6.sal.bam	other	1184766	1184766	0	+	3	1	135	120	3.0
CP008925.1	h6.sal.bam	other	1184767	1184767	0	+	0	2	134	126	0.0
CP008925.1	h6.sal.bam	other	1184768	1184768	0	+	1	1	135	124	1.0
CP008925.1	h6.sal.bam	other	1184769	1184769	0	+	3	0	137	123	3.0
CP008925.1	h6.sal.bam	other	1184770	1184770	0	+	4	0	140	126	4.0
CP008925.1	h6.sal.bam	other	1184771	1184771	0	+	1	2	141	128	1.0
CP008925.1	h6.sal.bam	other	1184772	1184772	0	+	0	3	140	126	0.0
CP008925.1	h6.sal.bam	other	1184773	1184773	0	+	0	2	136	123	0.0
CP008925.1	h6.sal.bam	other	1184774	1184774	0	+	2	9	138	121	2.0
CP008925.1	h6.sal.bam	other	1184775	1184775	0	+	1	2	138	119	1.0
CP008925.1	h6.sal.bam	other	1184776	1184776	0	+	3	0	139	118	3.0
CP008925.1	h6.sal.bam	other	1184777	1184777	0	+	1	6	140	118	1.0
CP008925.1	h6.sal.bam	other	1184778	1184778	0	+	1	4	138	112	1.0
CP008925.1	h6.sal.bam	other	1184779	1184779	0	+	3	0	138	110	3.0
CP008925.1	h6.sal.bam	other	1184780	1184780	0	+	1	0	136	111	1.0
CP008925.1	h6.sal.bam	other	1184781	1184781	0	+	1	2	136	114	1.0
CP008925.1	h6.sal.bam	other	1184782	1184782	0	+	2	0	136	116	2.0
CP008925.1	h6.sal.bam	other	1184783	1184783	0	+	3	3	139	116	3.0
CP008925.1	h6.sal.bam	other	1184784	1184784	0	+	0	1	135	115	0.0
CP008925.1	h6.sal.bam	other	1184785	1184785	0	+	7	0	141	114	7.0
CP008925.1	h6.sal.bam	other	1184786	1184786	0	+	0	1	138	114	0.0
CP008925.1	h6.sal.bam	other	1184787	1184787	0	+	1	0	134	116	1.0
CP008925.1	h6.sal.bam	other	1184788	1184788	0	+	2	0	136	116	2.0
CP008925.1	h6.sal.bam	other	1184789	1184789	0	+	0	5	136	119	0.0
CP008925.1	h6.sal.bam	other	1184790	1184790	0	+	1	1	135	115	1.0
CP008925.1	h6.sal.bam	other	1184791	1184791	0	+	0	2	131	116	0.0
CP008925.1	h6.sal.bam	other	1184792	1184792	0	+	2	1	130	115	2.0
CP008925.1	h6.sal.bam	other	1184793	1184793	0	+	1	1	128	117	1.0
CP008925.1	h6.sal.bam	other	1184794	1184794	0	+	5	0	128	116	5.0
CP008925.1	h6.sal.bam	other	1184795	1184795	0	+	0	3	128	119	0.0
CP008925.1	h6.sal.bam	other	1184796	1184796	0	+	3	0	131	117	3.0
CP008925.1	h6.sal.bam	other	1184797	1184797	0	+	1	0	129	117	1.0
CP008925.1	h6.sal.bam	other	1184798	1184798	0	+	7	0	136	117	7.0
CP008925.1	h6.sal.bam	other	1184799	1184799	0	+	0	4	133	117	0.0
CP008925.1	h6.sal.bam	other	1184800	1184800	0	+	1	1	131	118	1.0
CP008925.1	h6.sal.bam	other	1184801	1184801	0	+	2	3	133	119	2.0
CP008925.1	h6.sal.bam	other	1184802	1184802	0	+	4	2	137	118	4.0
CP008925.1	h6.sal.bam	other	1184803	1184803	0	+	1	0	137	117	1.0
CP008925.1	h6.sal.bam	other	1184804	1184804	0	+	1	1	135	117	1.0
CP008925.1	h6.sal.bam	other	1184805	1184805	0	+	1	2	134	119	1.0
CP008925.1	h6.sal.bam	other	1184806	1184806	0	+	3	3	129	117	3.0
CP008925.1	h6.sal.bam	other	1184807	1184807	0	+	0	1	128	118	0.0
CP008925.1	h6.sal.bam	other	1184808	1184808	0	+	0	1	128	119	0.0
CP008925.1	h6.sal.bam	other	1184809	1184809	0	+	1	1	128	121	1.0
CP008925.1	h6.sal.bam	other	1184810	1184810	0	+	1	1	127	122	1.0
CP008925.1	h6.sal.bam	other	1184811	1184811	0	+	5	1	126	123	5.0
CP008925.1	h6.sal.bam	other	1184812	1184812	0	+	2	2	128	122	2.0
CP008925.1	h6.sal.bam	other	1184813	1184813	0	+	1	6	129	127	1.0
CP008925.1	h6.sal.bam	other	1184814	1184814	0	+	1	0	130	125	1.0
CP008925.1	h6.sal.bam	other	1184815	1184815	0	+	0	2	127	126	0.0
CP008925.1	h6.sal.bam	other	1184816	1184816	0	+	2	4	129	128	2.0
CP008925.1	h6.sal.bam	other	1184817	1184817	0	+	3	1	130	126	3.0
CP008925.1	h6.sal.bam	other	1184818	1184818	0	+	1	0	129	126	1.0
CP008925.1	h6.sal.bam	other	1184819	1184819	0	+	3	3	132	127	3.0
CP008925.1	h6.sal.bam	other	1184820	1184820	0	+	1	1	131	125	1.0
CP008925.1	h6.sal.bam	other	1184821	1184821	0	+	0	1	130	124	0.0
CP008925.1	h6.sal.bam	other	1184822	1184822	0	+	2	1	131	123	2.0
CP008925.1	h6.sal.bam	other	1184823	1184823	0	+	0	1	130	123	0.0
CP008925.1	h6.sal.bam	other	1184824	1184824	0	+	0	0	130	122	0.0
CP008925.1	h6.sal.bam	other	1184825	1184825	0	+	1	2	130	122	1.0
CP008925.1	h6.sal.bam	other	1184826	1184826	0	+	1	0	123	120	1.0
CP008925.1	h6.sal.bam	other	1184827	1184827	0	+	2	1	123	120	2.0
CP008925.1	h6.sal.bam	other	1184828	1184828	0	+	3	3	125	122	3.0
CP008925.1	h6.sal.bam	other	1184829	1184829	0	+	0	0	124	122	0.0
CP008925.1	h6.sal.bam	other	1184830	1184830	0	+	3	2	127	128	3.0
CP008925.1	h6.sal.bam	other	1184831	1184831	0	+	2	1	129	126	2.0
CP008925.1	h6.sal.bam	other	1184832	1184832	0	+	2	1	123	127	2.0
CP008925.1	h6.sal.bam	other	1184833	1184833	0	+	0	6	119	127	0.0
CP008925.1	h6.sal.bam	other	1184834	1184834	0	+	1	1	116	121	1.0
CP008925.1	h6.sal.bam	other	1184835	1184835	0	+	2	1	118	121	2.0
CP008925.1	h6.sal.bam	other	1184836	1184836	0	+	0	2	117	121	0.0
CP008925.1	h6.sal.bam	other	1184837	1184837	0	+	4	1	119	119	4.0
CP008925.1	h6.sal.bam	other	1184838	1184838	0	+	2	4	119	118	2.0
CP008925.1	h6.sal.bam	other	1184839	1184839	0	+	0	1	118	117	0.0
CP008925.1	h6.sal.bam	other	1184840	1184840	0	+	2	3	119	122	2.0
CP008925.1	h6.sal.bam	other	1184841	1184841	0	+	2	4	119	119	2.0
CP008925.1	h6.sal.bam	other	1184842	1184842	0	+	2	0	120	117	2.0
CP008925.1	h6.sal.bam	other	1184843	1184843	0	+	3	3	123	118	3.0
CP008925.1	h6.sal.bam	other	1184844	1184844	0	+	2	2	122	120	2.0
CP008925.1	h6.sal.bam	other	1184845	1184845	0	+	0	0	118	118	0.0
CP008925.1	h6.sal.bam	other	1184846	1184846	0	+	1	0	118	118	1.0
CP008925.1	h6.sal.bam	other	1184847	1184847	0	+	0	0	118	119	0.0
CP008925.1	h6.sal.bam	other	1184848	1184848	0	+	0	9	118	121	0.0
CP008925.1	h6.sal.bam	other	1184849	1184849	0	+	0	0	115	113	0.0
CP008925.1	h6.sal.bam	other	1184850	1184850	0	+	1	1	114	113	1.0
CP008925.1	h6.sal.bam	other	1184851	1184851	0	+	0	1	111	113	0.0
CP008925.1	h6.sal.bam	other	1184852	1184852	0	+	1	1	112	122	1.0
CP008925.1	h6.sal.bam	other	1184853	1184853	0	+	0	1	111	121	0.0
CP008925.1	h6.sal.bam	other	1184854	1184854	0	+	1	2	109	120	1.0
CP008925.1	h6.sal.bam	other	1184855	1184855	0	+	1	4	108	127	1.0
CP008925.1	h6.sal.bam	other	1184856	1184856	0	+	3	2	111	124	3.0
CP008925.1	h6.sal.bam	other	1184857	1184857	0	+	0	0	106	123	0.0
CP008925.1	h6.sal.bam	other	1184858	1184858	0	+	2	1	108	123	2.0
CP008925.1	h6.sal.bam	other	1184859	1184859	0	+	0	0	101	123	0.0
CP008925.1	h6.sal.bam	other	1184860	1184860	0	+	2	0	103	124	2.0
CP008925.1	h6.sal.bam	other	1184861	1184861	0	+	1	3	104	125	1.0
CP008925.1	h6.sal.bam	other	1184862	1184862	0	+	1	0	103	122	1.0
CP008925.1	h6.sal.bam	other	1184863	1184863	0	+	0	3	102	123	0.0
CP008925.1	h6.sal.bam	other	1184864	1184864	0	+	3	1	105	126	3.0
CP008925.1	h6.sal.bam	other	1184865	1184865	0	+	0	2	104	130	0.0
CP008925.1	h6.sal.bam	other	1184866	1184866	0	+	1	1	103	129	0.6666666666666666
CP008925.1	h6.sal.bam	other	1184867	1184867	0	+	3	4	101	128	2.0
CP008925.1	h6.sal.bam	other	1184868	1184868	0	+	3	2	104	125	2.0
CP008925.1	h6.sal.bam	other	1184869	1184869	0	+	2	1	106	124	2.0
CP008925.1	h6.sal.bam	other	1184870	1184870	0	+	1	0	107	123	0.6666666666666666
CP008925.1	h6.sal.bam	other	1184871	1184871	0	+	2	1	106	123	1.3333333333333333
CP008925.1	h6.sal.bam	other	1184872	1184872	0	+	3	2	108	122	2.0
CP008925.1	h6.sal.bam	other	1184873	1184873	0	+	1	1	102	124	0.5
CP008925.1	h6.sal.bam	other	1184874	1184874	0	+	0	0	102	129	0.0
CP008925.1	h6.sal.bam	other	1184875	1184875	0	+	1	2	101	129	0.5
CP008925.1	h6.sal.bam	other	1184876	1184876	0	+	3	2	102	127	1.5
CP008925.1	h6.sal.bam	other	1184877	1184877	0	+	3	3	102	133	1.5
CP008925.1	h6.sal.bam	other	1184878	1184878	0	+	0	0	99	130	0.0
CP008925.1	h6.sal.bam	other	1184879	1184879	0	+	0	2	99	130	0.0
CP008925.1	h6.sal.bam	other	1184880	1184880	0	+	0	4	97	130	0.0
CP008925.1	h6.sal.bam	other	1184881	1184881	0	+	1	1	96	126	0.5
CP008925.1	h6.sal.bam	other	1184882	1184882	0	+	3	2	99	127	1.5
CP008925.1	h6.sal.bam	other	1184883	1184883	0	+	3	4	102	126	1.5
CP008925.1	h6.sal.bam	other	1184884	1184884	0	+	1	3	102	122	0.5
CP008925.1	h6.sal.bam	other	1184885	1184885	0	+	2	4	101	119	1.3333333333333333
CP008925.1	h6.sal.bam	other	1184886	1184886	0	+	4	2	101	115	2.6666666666666665
CP008925.1	h6.sal.bam	other	1184887	1184887	0	+	4	1	103	119	4.0
CP008925.1	h6.sal.bam	other	1184888	1184888	0	+	0	5	103	118	0.0
CP008925.1	h6.sal.bam	other	1184889	1184889	0	+	3	0	105	114	2.0
CP008925.1	h6.sal.bam	other	1184890	1184890	0	+	0	4	105	115	0.0
CP008925.1	h6.sal.bam	other	1184891	1184891	0	+	2	1	106	111	2.0
CP008925.1	h6.sal.bam	other	1184892	1184892	0	+	2	1	106	112	2.0
CP008925.1	h6.sal.bam	other	1184893	1184893	0	+	1	0	103	112	1.0
CP008925.1	h6.sal.bam	other	1184894	1184894	0	+	1	0	103	113	1.0
CP008925.1	h6.sal.bam	other	1184895	1184895	0	+	2	1	105	113	2.0
CP008925.1	h6.sal.bam	other	1184896	1184896	0	+	2	0	107	112	2.0
CP008925.1	h6.sal.bam	other	1184897	1184897	0	+	3	1	108	112	2.0
CP008925.1	h6.sal.bam	other	1184898	1184898	0	+	1	0	109	111	0.5
CP008925.1	h6.sal.bam	other	1184899	1184899	0	+	1	0	110	114	0.5
CP008925.1	h6.sal.bam	other	1184900	1184900	0	+	2	0	111	115	1.0
CP008925.1	h6.sal.bam	other	1184901	1184901	0	+	3	0	113	115	1.5
CP008925.1	h6.sal.bam	other	1184902	1184902	0	+	3	3	113	115	1.5
CP008925.1	h6.sal.bam	other	1184903	1184903	0	+	1	2	112	117	0.5
CP008925.1	h6.sal.bam	other	1184904	1184904	0	+	0	6	112	116	0.0
CP008925.1	h6.sal.bam	other	1184905	1184905	0	+	2	2	111	112	1.0
CP008925.1	h6.sal.bam	other	1184906	1184906	0	+	1	0	109	110	0.5
CP008925.1	h6.sal.bam	other	1184907	1184907	0	+	0	1	108	113	0.0
CP008925.1	h6.sal.bam	other	1184908	1184908	0	+	4	0	112	115	2.0
CP008925.1	h6.sal.bam	other	1184909	1184909	0	+	5	1	116	115	2.5
CP008925.1	h6.sal.bam	other	1184910	1184910	0	+	2	1	116	114	1.0
CP008925.1	h6.sal.bam	other	1184911	1184911	0	+	3	0	115	114	1.5
CP008925.1	h6.sal.bam	other	1184912	1184912	0	+	2	3	117	114	1.0
CP008925.1	h6.sal.bam	other	1184913	1184913	0	+	0	1	115	112	0.0
CP008925.1	h6.sal.bam	other	1184914	1184914	0	+	3	6	118	112	1.5
CP008925.1	h6.sal.bam	other	1184915	1184915	0	+	3	0	118	106	1.5
CP008925.1	h6.sal.bam	other	1184916	1184916	0	+	6	2	122	108	3.0
CP008925.1	h6.sal.bam	other	1184917	1184917	0	+	2	2	120	106	1.0
CP008925.1	h6.sal.bam	other	1184918	1184918	0	+	1	4	121	104	0.5
CP008925.1	h6.sal.bam	other	1184919	1184919	0	+	1	0	120	101	0.5
CP008925.1	h6.sal.bam	other	1184920	1184920	0	+	2	1	121	101	1.0
CP008925.1	h6.sal.bam	other	1184921	1184921	0	+	0	0	121	100	0.0
CP008925.1	h6.sal.bam	other	1184922	1184922	0	+	2	1	123	100	2.0
CP008925.1	h6.sal.bam	other	1184923	1184923	0	+	2	1	125	100	2.0
CP008925.1	h6.sal.bam	other	1184924	1184924	0	+	3	5	128	99	3.0
CP008925.1	h6.sal.bam	other	1184925	1184925	0	+	2	2	128	94	2.0
CP008925.1	h6.sal.bam	other	1184926	1184926	0	+	1	6	128	100	1.0
CP008925.1	h6.sal.bam	other	1184927	1184927	0	+	0	5	128	94	0.0
CP008925.1	h6.sal.bam	other	1184928	1184928	0	+	0	0	128	89	0.0
CP008925.1	h6.sal.bam	other	1184929	1184929	0	+	2	2	125	90	2.0
CP008925.1	h6.sal.bam	other	1184930	1184930	0	+	1	1	126	88	1.0
CP008925.1	h6.sal.bam	other	1184931	1184931	0	+	2	1	128	87	1.3333333333333333
CP008925.1	h6.sal.bam	other	1184932	1184932	0	+	2	0	128	90	2.0
CP008925.1	h6.sal.bam	other	1184933	1184933	0	+	0	1	128	90	0.0
CP008925.1	h6.sal.bam	other	1184934	1184934	0	+	1	1	129	90	1.0
CP008925.1	h6.sal.bam	other	1184935	1184935	0	+	0	1	126	90	0.0
CP008925.1	h6.sal.bam	other	1184936	1184936	0	+	0	1	126	90	0.0
CP008925.1	h6.sal.bam	other	1184937	1184937	0	+	1	1	126	92	1.0
CP008925.1	h6.sal.bam	other	1184938	1184938	0	+	3	4	126	92	3.0
CP008925.1	h6.sal.bam	other	1184939	1184939	0	+	2	6	128	88	2.0
CP008925.1	h6.sal.bam	other	1184940	1184940	0	+	1	0	129	82	1.0
CP008925.1	h6.sal.bam	other	1184941	1184941	0	+	0	0	125	86	0.0
CP008925.1	h6.sal.bam	other	1184942	1184942	0	+	2	1	127	88	2.0
CP008925.1	h6.sal.bam	other	1184943	1184943	0	+	1	1	125	88	1.0
CP008925.1	h6.sal.bam	other	1184944	1184944	0	+	3	1	126	87	3.0
CP008925.1	h6.sal.bam	other	1184945	1184945	0	+	5	1	130	89	5.0
CP008925.1	h6.sal.bam	other	1184946	1184946	0	+	3	1	131	88	3.0
CP008925.1	h6.sal.bam	other	1184947	1184947	0	+	3	1	130	92	3.0
CP008925.1	h6.sal.bam	other	1184948	1184948	0	+	4	6	134	91	4.0
CP008925.1	h6.sal.bam	other	1184949	1184949	0	+	1	0	135	85	1.0
CP008925.1	h6.sal.bam	GAAC	1184950	1184950	1184958	+	4	9	138	89	4.0
CP008925.1	h6.sal.bam	other	1184951	1184951	0	+	0	0	135	81	0.0
CP008925.1	h6.sal.bam	GAAC	1184952	1184952	1184958	+	11	0	143	84	11.0
CP008925.1	h6.sal.bam	other	1184953	1184953	0	+	1	1	144	84	1.0
CP008925.1	h6.sal.bam	other	1184954	1184954	0	+	1	0	145	84	1.0
CP008925.1	h6.sal.bam	other	1184955	1184955	0	+	3	0	148	84	3.0
CP008925.1	h6.sal.bam	other	1184956	1184956	0	+	1	2	148	86	1.0
CP008925.1	h6.sal.bam	other	1184957	1184957	0	+	1	2	146	84	1.0
CP008925.1	h6.sal.bam	other	1184958	1184958	0	+	1	0	144	84	1.0
CP008925.1	h6.sal.bam	other	1184959	1184959	0	+	1	2	143	85	1.0
CP008925.1	h6.sal.bam	other	1184960	1184960	0	+	0	0	139	83	0.0
CP008925.1	h6.sal.bam	other	1184961	1184961	0	+	3	4	142	84	3.0
CP008925.1	h6.sal.bam	other	1184962	1184962	0	+	2	0	140	81	2.0
CP008925.1	h6.sal.bam	other	1184963	1184963	0	+	0	1	140	83	0.0
CP008925.1	h6.sal.bam	other	1184964	1184964	0	+	2	1	139	84	2.0
CP008925.1	h6.sal.bam	other	1184965	1184965	0	+	1	0	136	83	1.0
CP008925.1	h6.sal.bam	other	1184966	1184966	0	+	0	2	136	83	0.0
CP008925.1	h6.sal.bam	GAAC	1184967	1184967	1184958	+	0	0	136	84	0.0
CP008925.1	h6.sal.bam	other	1184968	1184968	0	+	2	1	136	86	2.0
CP008925.1	h6.sal.bam	GAAC	1184969	1184969	1184958	+	1	0	135	85	1.0
CP008925.1	h6.sal.bam	other	1184970	1184970	0	+	1	0	136	85	1.0
CP008925.1	h6.sal.bam	other	1184971	1184971	0	+	0	0	134	88	0.0
CP008925.1	h6.sal.bam	other	1184972	1184972	0	+	0	3	131	89	0.0
CP008925.1	h6.sal.bam	GTTC	1184973	1184973	1184981	+	1	1	131	88	1.0
CP008925.1	h6.sal.bam	other	1184974	1184974	0	+	1	0	131	87	1.0
CP008925.1	h6.sal.bam	GTTC	1184975	1184975	1184981	+	0	2	128	94	0.0
CP008925.1	h6.sal.bam	other	1184976	1184976	0	+	1	3	127	95	1.0
CP008925.1	h6.sal.bam	other	1184977	1184977	0	+	0	0	124	94	0.0
CP008925.1	h6.sal.bam	other	1184978	1184978	0	+	0	1	123	94	0.0
CP008925.1	h6.sal.bam	other	1184979	1184979	0	+	3	2	126	93	3.0
CP008925.1	h6.sal.bam	other	1184980	1184980	0	+	2	1	125	93	2.0
CP008925.1	h6.sal.bam	other	1184981	1184981	0	+	2	2	127	93	2.0
CP008925.1	h6.sal.bam	other	1184982	1184982	0	+	0	3	127	91	0.0
CP008925.1	h6.sal.bam	other	1184983	1184983	0	+	3	0	126	91	3.0
CP008925.1	h6.sal.bam	other	1184984	1184984	0	+	0	0	120	100	0.0
CP008925.1	h6.sal.bam	other	1184985	1184985	0	+	2	1	118	100	2.0
CP008925.1	h6.sal.bam	other	1184986	1184986	0	+	1	0	119	99	1.0
CP008925.1	h6.sal.bam	other	1184987	1184987	0	+	2	1	119	101	2.0
CP008925.1	h6.sal.bam	other	1184988	1184988	0	+	0	1	119	104	0.0
CP008925.1	h6.sal.bam	other	1184989	1184989	0	+	0	0	116	104	0.0
CP008925.1	h6.sal.bam	GTTC	1184990	1184990	1184981	+	3	2	116	105	3.0
CP008925.1	h6.sal.bam	other	1184991	1184991	0	+	0	0	110	104	0.0
CP008925.1	h6.sal.bam	GTTC	1184992	1184992	1184981	+	0	1	106	105	0.0
CP008925.1	h6.sal.bam	other	1184993	1184993	0	+	1	1	107	106	1.0
CP008925.1	h6.sal.bam	other	1184994	1184994	0	+	2	0	108	106	2.0
CP008925.1	h6.sal.bam	other	1184995	1184995	0	+	2	0	108	107	2.0
CP008925.1	h6.sal.bam	other	1184996	1184996	0	+	0	0	107	107	0.0
CP008925.1	h6.sal.bam	other	1184997	1184997	0	+	2	0	106	110	2.0
CP008925.1	h6.sal.bam	other	1184998	1184998	0	+	0	0	103	110	0.0
CP008925.1	h6.sal.bam	other	1184999	1184999	0	+	0	3	101	111	0.0
CP008925.1	h6.sal.bam	other	1185000	1185000	0	+	1	5	102	110	1.0
CP008925.1	h6.sal.bam	other	1185001	1185001	0	+	3	0	105	107	3.0
CP008925.1	h6.sal.bam	other	1185002	1185002	0	+	3	0	108	107	3.0
CP008925.1	h6.sal.bam	other	1185003	1185003	0	+	1	1	109	108	1.0
CP008925.1	h6.sal.bam	other	1185004	1185004	0	+	1	0	107	108	1.0
CP008925.1	h6.sal.bam	other	1185005	1185005	0	+	0	1	105	108	0.0
CP008925.1	h6.sal.bam	other	1185006	1185006	0	+	0	4	105	107	0.0
CP008925.1	h6.sal.bam	other	1185007	1185007	0	+	0	0	103	103	0.0
CP008925.1	h6.sal.bam	other	1185008	1185008	0	+	1	0	104	104	1.0
CP008925.1	h6.sal.bam	other	1185009	1185009	0	+	1	1	104	105	1.0
CP008925.1	h6.sal.bam	other	1185010	1185010	0	+	1	2	105	104	1.0
CP008925.1	h6.sal.bam	other	1185011	1185011	0	+	2	3	106	102	2.0
CP008925.1	h6.sal.bam	other	1185012	1185012	0	+	1	0	106	101	1.0
CP008925.1	h6.sal.bam	other	1185013	1185013	0	+	0	0	103	101	0.0
CP008925.1	h6.sal.bam	other	1185014	1185014	0	+	2	4	103	108	2.0
CP008925.1	h6.sal.bam	other	1185015	1185015	0	+	3	1	105	104	3.0
CP008925.1	h6.sal.bam	other	1185016	1185016	0	+	1	2	105	103	1.0
CP008925.1	h6.sal.bam	other	1185017	1185017	0	+	1	1	104	102	1.0
CP008925.1	h6.sal.bam	other	1185018	1185018	0	+	1	0	104	102	1.0
CP008925.1	h6.sal.bam	other	1185019	1185019	0	+	3	3	105	102	3.0
CP008925.1	h6.sal.bam	other	1185020	1185020	0	+	1	4	100	101	1.0
CP008925.1	h6.sal.bam	other	1185021	1185021	0	+	1	0	98	101	1.0
CP008925.1	h6.sal.bam	other	1185022	1185022	0	+	1	1	96	101	1.0
CP008925.1	h6.sal.bam	other	1185023	1185023	0	+	0	2	93	161	0.0
CP008925.1	h6.sal.bam	other	1185024	1185024	0	+	1	1	89	162	1.0
CP008925.1	h6.sal.bam	other	1185025	1185025	0	+	0	1	89	162	0.0
CP008925.1	h6.sal.bam	other	1185026	1185026	0	+	1	3	80	162	1.0
CP008925.1	h6.sal.bam	other	1185027	1185027	0	+	1	1	80	160	1.0
CP008925.1	h6.sal.bam	other	1185028	1185028	0	+	1	0	80	159	1.0
CP008925.1	h6.sal.bam	other	1185029	1185029	0	+	1	2	81	159	1.0
CP008925.1	h6.sal.bam	other	1185030	1185030	0	+	1	0	78	157	1.0
CP008925.1	h6.sal.bam	other	1185031	1185031	0	+	0	0	77	160	0.0
CP008925.1	h6.sal.bam	other	1185032	1185032	0	+	2	3	78	168	2.0
CP008925.1	h6.sal.bam	other	1185033	1185033	0	+	0	0	78	166	0.0
CP008925.1	h6.sal.bam	other	1185034	1185034	0	+	0	0	77	171	0.0
CP008925.1	h6.sal.bam	other	1185035	1185035	0	+	5	2	79	171	5.0
CP008925.1	h6.sal.bam	other	1185036	1185036	0	+	0	0	78	170	0.0
CP008925.1	h6.sal.bam	other	1185037	1185037	0	+	0	3	77	171	0.0
CP008925.1	h6.sal.bam	other	1185038	1185038	0	+	6	2	83	168	6.0
CP008925.1	h6.sal.bam	other	1185039	1185039	0	+	0	0	80	249	0.0
CP008925.1	h6.sal.bam	other	1185040	1185040	0	+	0	0	79	249	0.0
CP008925.1	h6.sal.bam	other	1185041	1185041	0	+	0	3	79	251	0.0
CP008925.1	h6.sal.bam	other	1185042	1185042	0	+	1	1	80	250	1.0
CP008925.1	h6.sal.bam	other	1185043	1185043	0	+	1	0	78	251	1.0
CP008925.1	h6.sal.bam	other	1185044	1185044	0	+	0	3	77	251	0.0
CP008925.1	h6.sal.bam	other	1185045	1185045	0	+	1	1	77	248	1.0
CP008925.1	h6.sal.bam	other	1185046	1185046	0	+	2	1	79	247	2.0
CP008925.1	h6.sal.bam	other	1185047	1185047	0	+	0	1	79	246	0.0
CP008925.1	h6.sal.bam	other	1185048	1185048	0	+	0	2	77	245	0.0
CP008925.1	h6.sal.bam	other	1185049	1185049	0	+	1	6	78	245	1.0
CP008925.1	h6.sal.bam	other	1185050	1185050	0	+	1	3	79	239	1.0
CP008925.1	h6.sal.bam	other	1185051	1185051	0	+	1	3	79	236	1.0
CP008925.1	h6.sal.bam	other	1185052	1185052	0	+	1	0	80	233	1.0
CP008925.1	h6.sal.bam	other	1185053	1185053	0	+	0	0	80	236	0.0
CP008925.1	h6.sal.bam	other	1185054	1185054	0	+	0	3	77	236	0.0
CP008925.1	h6.sal.bam	other	1185055	1185055	0	+	1	1	75	233	1.0
CP008925.1	h6.sal.bam	other	1185056	1185056	0	+	1	3	76	233	1.0
CP008925.1	h6.sal.bam	other	1185057	1185057	0	+	0	8	76	230	0.0
CP008925.1	h6.sal.bam	other	1185058	1185058	0	+	2	1	75	222	2.0
CP008925.1	h6.sal.bam	other	1185059	1185059	0	+	0	0	75	221	0.0
CP008925.1	h6.sal.bam	other	1185060	1185060	0	+	1	0	73	221	1.0
CP008925.1	h6.sal.bam	other	1185061	1185061	0	+	0	3	73	221	0.0
CP008925.1	h6.sal.bam	other	1185062	1185062	0	+	1	3	72	222	1.0
CP008925.1	h6.sal.bam	other	1185063	1185063	0	+	0	1	72	220	0.0
CP008925.1	h6.sal.bam	other	1185064	1185064	0	+	1	1	73	220	1.0
CP008925.1	h6.sal.bam	other	1185065	1185065	0	+	0	1	70	219	0.0
CP008925.1	h6.sal.bam	other	1185066	1185066	0	+	1	0	71	218	1.0
CP008925.1	h6.sal.bam	other	1185067	1185067	0	+	1	2	71	218	1.0
CP008925.1	h6.sal.bam	other	1185068	1185068	0	+	0	1	70	216	0.0
CP008925.1	h6.sal.bam	other	1185069	1185069	0	+	1	1	70	215	1.0
CP008925.1	h6.sal.bam	other	1185070	1185070	0	+	0	1	67	215	0.0
CP008925.1	h6.sal.bam	other	1185071	1185071	0	+	0	1	67	214	0.0
CP008925.1	h6.sal.bam	other	1185072	1185072	0	+	1	0	68	213	1.0
CP008925.1	h6.sal.bam	other	1185073	1185073	0	+	2	2	70	214	2.0
CP008925.1	h6.sal.bam	other	1185074	1185074	0	+	4	0	73	214	4.0
CP008925.1	h6.sal.bam	other	1185075	1185075	0	+	2	2	72	215	2.0
CP008925.1	h6.sal.bam	other	1185076	1185076	0	+	1	0	69	214	1.0
CP008925.1	h6.sal.bam	other	1185077	1185077	0	+	1	1	70	215	1.0
CP008925.1	h6.sal.bam	other	1185078	1185078	0	+	0	1	69	218	0.0
CP008925.1	h6.sal.bam	other	1185079	1185079	0	+	1	0	70	217	1.0
CP008925.1	h6.sal.bam	other	1185080	1185080	0	+	1	1	71	221	1.0
CP008925.1	h6.sal.bam	other	1185081	1185081	0	+	0	0	71	221	0.0
CP008925.1	h6.sal.bam	other	1185082	1185082	0	+	1	0	70	221	1.0
CP008925.1	h6.sal.bam	other	1185083	1185083	0	+	1	1	71	221	1.0
CP008925.1	h6.sal.bam	other	1185084	1185084	0	+	0	0	71	224	0.0
CP008925.1	h6.sal.bam	GAAC	1185085	1185085	1185093	+	1	0	71	224	1.0
CP008925.1	h6.sal.bam	other	1185086	1185086	0	+	0	2	69	224	0.0
CP008925.1	h6.sal.bam	GAAC	1185087	1185087	1185093	+	0	0	68	222	0.0
CP008925.1	h6.sal.bam	other	1185088	1185088	0	+	1	8	69	222	1.0
CP008925.1	h6.sal.bam	other	1185089	1185089	0	+	0	0	66	214	0.0
CP008925.1	h6.sal.bam	other	1185090	1185090	0	+	0	1	63	214	0.0
CP008925.1	h6.sal.bam	other	1185091	1185091	0	+	3	0	65	213	3.0
CP008925.1	h6.sal.bam	other	1185092	1185092	0	+	1	1	65	215	1.0
CP008925.1	h6.sal.bam	other	1185093	1185093	0	+	1	0	65	214	1.0
CP008925.1	h6.sal.bam	other	1185094	1185094	0	+	0	1	61	215	0.0
CP008925.1	h6.sal.bam	other	1185095	1185095	0	+	2	4	62	215	2.0
CP008925.1	h6.sal.bam	GAAC	1185096	1185096	1185104	+	2	64	64	211	2.0
CP008925.1	h6.sal.bam	other	1185097	1185097	0	+	1	1	61	147	1.0
CP008925.1	h6.sal.bam	GAAC	1185098	1185098	1185104	+	34	2	95	146	34.0
CP008925.1	h6.sal.bam	other	1185099	1185099	0	+	0	1	95	145	0.0
CP008925.1	h6.sal.bam	other	1185100	1185100	0	+	0	2	95	144	0.0
CP008925.1	h6.sal.bam	other	1185101	1185101	0	+	0	0	94	142	0.0
CP008925.1	h6.sal.bam	GAAC	1185102	1185102	1185093	+	0	0	94	143	0.0
CP008925.1	h6.sal.bam	other	1185103	1185103	0	+	1	0	91	145	1.0
CP008925.1	h6.sal.bam	GAAC	1185104	1185104	1185093	+	2	0	93	147	2.0
CP008925.1	h6.sal.bam	other	1185105	1185105	0	+	3	3	96	148	3.0
CP008925.1	h6.sal.bam	other	1185106	1185106	0	+	0	9	96	145	0.0
CP008925.1	h6.sal.bam	other	1185107	1185107	0	+	1	5	96	140	1.0
CP008925.1	h6.sal.bam	other	1185108	1185108	0	+	1	0	96	135	1.0
CP008925.1	h6.sal.bam	other	1185109	1185109	0	+	1	0	97	135	1.0
CP008925.1	h6.sal.bam	other	1185110	1185110	0	+	0	1	94	135	0.0
CP008925.1	h6.sal.bam	other	1185111	1185111	0	+	1	0	95	135	1.0
CP008925.1	h6.sal.bam	other	1185112	1185112	0	+	0	0	90	139	0.0
CP008925.1	h6.sal.bam	GAAC	1185113	1185113	1185104	+	0	88	90	139	0.0
CP008925.1	h6.sal.bam	other	1185114	1185114	0	+	1	1	90	52	1.0
CP008925.1	h6.sal.bam	GAAC	1185115	1185115	1185104	+	75	0	165	54	75.0
CP008925.1	h6.sal.bam	other	1185116	1185116	0	+	1	0	166	55	1.0
CP008925.1	h6.sal.bam	other	1185117	1185117	0	+	1	2	167	56	1.0
CP008925.1	h6.sal.bam	other	1185118	1185118	0	+	0	0	166	55	0.0
CP008925.1	h6.sal.bam	other	1185119	1185119	0	+	3	0	169	56	3.0
CP008925.1	h6.sal.bam	other	1185120	1185120	0	+	5	0	173	56	5.0
CP008925.1	h6.sal.bam	other	1185121	1185121	0	+	2	0	173	56	2.0
CP008925.1	h6.sal.bam	other	1185122	1185122	0	+	2	0	175	56	2.0
CP008925.1	h6.sal.bam	other	1185123	1185123	0	+	0	1	174	58	0.0
CP008925.1	h6.sal.bam	other	1185124	1185124	0	+	0	2	174	57	0.0
CP008925.1	h6.sal.bam	other	1185125	1185125	0	+	1	1	174	62	1.0
CP008925.1	h6.sal.bam	other	1185126	1185126	0	+	2	0	175	62	2.0
CP008925.1	h6.sal.bam	other	1185127	1185127	0	+	1	0	175	65	1.0
CP008925.1	h6.sal.bam	other	1185128	1185128	0	+	2	0	177	65	2.0
CP008925.1	h6.sal.bam	other	1185129	1185129	0	+	1	1	178	66	1.0
CP008925.1	h6.sal.bam	other	1185130	1185130	0	+	1	0	178	65	1.0
CP008925.1	h6.sal.bam	other	1185131	1185131	0	+	0	0	177	66	0.0
CP008925.1	h6.sal.bam	other	1185132	1185132	0	+	2	0	179	66	2.0
CP008925.1	h6.sal.bam	other	1185133	1185133	0	+	2	0	179	66	2.0
CP008925.1	h6.sal.bam	other	1185134	1185134	0	+	1	0	179	68	1.0
CP008925.1	h6.sal.bam	other	1185135	1185135	0	+	4	2	183	69	4.0
CP008925.1	h6.sal.bam	other	1185136	1185136	0	+	3	2	186	67	3.0
CP008925.1	h6.sal.bam	other	1185137	1185137	0	+	1	0	186	65	1.0
CP008925.1	h6.sal.bam	other	1185138	1185138	0	+	0	1	186	68	0.0
CP008925.1	h6.sal.bam	other	1185139	1185139	0	+	0	0	184	67	0.0
CP008925.1	h6.sal.bam	other	1185140	1185140	0	+	1	0	185	69	1.0
CP008925.1	h6.sal.bam	other	1185141	1185141	0	+	0	1	184	69	0.0
CP008925.1	h6.sal.bam	other	1185142	1185142	0	+	0	0	183	70	0.0
CP008925.1	h6.sal.bam	other	1185143	1185143	0	+	2	0	185	70	2.0
CP008925.1	h6.sal.bam	other	1185144	1185144	0	+	0	0	184	72	0.0
CP008925.1	h6.sal.bam	other	1185145	1185145	0	+	0	0	184	72	0.0
CP008925.1	h6.sal.bam	other	1185146	1185146	0	+	0	1	184	72	0.0
CP008925.1	h6.sal.bam	other	1185147	1185147	0	+	0	0	183	71	0.0
CP008925.1	h6.sal.bam	other	1185148	1185148	0	+	2	2	179	73	2.0
CP008925.1	h6.sal.bam	other	1185149	1185149	0	+	1	1	180	71	1.0
CP008925.1	h6.sal.bam	other	1185150	1185150	0	+	0	1	177	72	0.0
CP008925.1	h6.sal.bam	other	1185151	1185151	0	+	4	4	181	73	4.0
CP008925.1	h6.sal.bam	other	1185152	1185152	0	+	0	1	180	71	0.0
CP008925.1	h6.sal.bam	other	1185153	1185153	0	+	0	2	180	70	0.0
CP008925.1	h6.sal.bam	other	1185154	1185154	0	+	0	1	179	68	0.0
CP008925.1	h6.sal.bam	other	1185155	1185155	0	+	0	1	178	67	0.0
CP008925.1	h6.sal.bam	other	1185156	1185156	0	+	0	0	178	66	0.0
CP008925.1	h6.sal.bam	other	1185157	1185157	0	+	0	4	178	72	0.0
CP008925.1	h6.sal.bam	other	1185158	1185158	0	+	0	0	177	69	0.0
CP008925.1	h6.sal.bam	other	1185159	1185159	0	+	1	0	177	75	1.0
CP008925.1	h6.sal.bam	other	1185160	1185160	0	+	0	0	177	75	0.0
CP008925.1	h6.sal.bam	other	1185161	1185161	0	+	0	0	177	77	0.0
CP008925.1	h6.sal.bam	other	1185162	1185162	0	+	0	0	177	78	0.0
CP008925.1	h6.sal.bam	other	1185163	1185163	0	+	2	0	177	79	2.0
CP008925.1	h6.sal.bam	other	1185164	1185164	0	+	0	1	177	82	0.0
CP008925.1	h6.sal.bam	other	1185165	1185165	0	+	1	1	178	82	1.0
CP008925.1	h6.sal.bam	other	1185166	1185166	0	+	0	0	175	81	0.0
CP008925.1	h6.sal.bam	other	1185167	1185167	0	+	2	0	175	82	2.0
CP008925.1	h6.sal.bam	other	1185168	1185168	0	+	0	1	174	82	0.0
CP008925.1	h6.sal.bam	other	1185169	1185169	0	+	0	1	174	83	0.0
CP008925.1	h6.sal.bam	other	1185170	1185170	0	+	2	0	174	82	2.0
CP008925.1	h6.sal.bam	other	1185171	1185171	0	+	1	0	173	83	1.0
CP008925.1	h6.sal.bam	other	1185172	1185172	0	+	2	0	142	83	2.0
CP008925.1	h6.sal.bam	other	1185173	1185173	0	+	2	1	144	84	2.0
CP008925.1	h6.sal.bam	other	1185174	1185174	0	+	0	0	144	84	0.0
CP008925.1	h6.sal.bam	other	1185175	1185175	0	+	3	0	146	85	3.0
CP008925.1	h6.sal.bam	other	1185176	1185176	0	+	3	1	149	86	3.0
CP008925.1	h6.sal.bam	other	1185177	1185177	0	+	1	2	150	85	1.0
CP008925.1	h6.sal.bam	other	1185178	1185178	0	+	1	3	150	83	1.0
CP008925.1	h6.sal.bam	other	1185179	1185179	0	+	1	0	149	81	1.0
CP008925.1	h6.sal.bam	other	1185180	1185180	0	+	0	0	146	83	0.0
CP008925.1	h6.sal.bam	other	1185181	1185181	0	+	1	4	147	83	1.0
CP008925.1	h6.sal.bam	other	1185182	1185182	0	+	1	0	146	79	1.0
CP008925.1	h6.sal.bam	other	1185183	1185183	0	+	0	0	145	79	0.0
CP008925.1	h6.sal.bam	other	1185184	1185184	0	+	1	0	145	79	1.0
CP008925.1	h6.sal.bam	other	1185185	1185185	0	+	1	1	146	82	1.0
CP008925.1	h6.sal.bam	other	1185186	1185186	0	+	1	4	146	81	1.0
CP008925.1	h6.sal.bam	other	1185187	1185187	0	+	2	1	148	77	2.0
CP008925.1	h6.sal.bam	other	1185188	1185188	0	+	1	0	149	76	1.0
CP008925.1	h6.sal.bam	other	1185189	1185189	0	+	2	2	148	76	2.0
CP008925.1	h6.sal.bam	other	1185190	1185190	0	+	0	1	75	78	0.0
CP008925.1	h6.sal.bam	other	1185191	1185191	0	+	1	1	76	77	1.0
CP008925.1	h6.sal.bam	other	1185192	1185192	0	+	1	1	75	76	1.0
CP008925.1	h6.sal.bam	other	1185193	1185193	0	+	0	1	75	77	0.0
CP008925.1	h6.sal.bam	other	1185194	1185194	0	+	1	0	69	77	1.0
CP008925.1	h6.sal.bam	other	1185195	1185195	0	+	2	1	71	77	2.0
CP008925.1	h6.sal.bam	other	1185196	1185196	0	+	0	1	69	76	0.0
CP008925.1	h6.sal.bam	other	1185197	1185197	0	+	0	0	67	81	0.0
CP008925.1	h6.sal.bam	other	1185198	1185198	0	+	1	3	68	81	1.0
CP008925.1	h6.sal.bam	other	1185199	1185199	0	+	2	4	70	78	2.0
CP008925.1	h6.sal.bam	other	1185200	1185200	0	+	2	1	71	77	2.0
CP008925.1	h6.sal.bam	other	1185201	1185201	0	+	2	3	71	77	2.0
CP008925.1	h6.sal.bam	other	1185202	1185202	0	+	2	1	73	74	2.0
CP008925.1	h6.sal.bam	other	1185203	1185203	0	+	1	0	72	75	1.0
CP008925.1	h6.sal.bam	other	1185204	1185204	0	+	1	0	72	76	1.0
CP008925.1	h6.sal.bam	other	1185205	1185205	0	+	4	1	75	76	4.0
CP008925.1	h6.sal.bam	other	1185206	1185206	0	+	1	0	76	75	1.0
CP008925.1	h6.sal.bam	other	1185207	1185207	0	+	3	0	75	76	3.0
CP008925.1	h6.sal.bam	other	1185208	1185208	0	+	0	2	74	79	0.0
CP008925.1	h6.sal.bam	other	1185209	1185209	0	+	1	1	75	77	1.0
CP008925.1	h6.sal.bam	other	1185210	1185210	0	+	1	1	72	76	1.0
CP008925.1	h6.sal.bam	other	1185211	1185211	0	+	1	0	70	78	1.0
CP008925.1	h6.sal.bam	other	1185212	1185212	0	+	1	2	69	78	1.0
CP008925.1	h6.sal.bam	other	1185213	1185213	0	+	2	0	71	76	2.0
CP008925.1	h6.sal.bam	other	1185214	1185214	0	+	1	2	72	81	1.0
CP008925.1	h6.sal.bam	other	1185215	1185215	0	+	2	0	73	80	2.0
CP008925.1	h6.sal.bam	other	1185216	1185216	0	+	0	2	73	81	0.0
CP008925.1	h6.sal.bam	other	1185217	1185217	0	+	0	1	73	80	0.0
CP008925.1	h6.sal.bam	other	1185218	1185218	0	+	0	1	72	79	0.0
CP008925.1	h6.sal.bam	other	1185219	1185219	0	+	5	0	77	80	5.0
CP008925.1	h6.sal.bam	other	1185220	1185220	0	+	3	1	80	81	3.0
CP008925.1	h6.sal.bam	other	1185221	1185221	0	+	0	0	80	82	0.0
CP008925.1	h6.sal.bam	other	1185222	1185222	0	+	2	1	82	82	2.0
CP008925.1	h6.sal.bam	other	1185223	1185223	0	+	0	1	80	84	0.0
CP008925.1	h6.sal.bam	other	1185224	1185224	0	+	1	2	80	85	1.0
CP008925.1	h6.sal.bam	other	1185225	1185225	0	+	0	1	76	86	0.0
CP008925.1	h6.sal.bam	other	1185226	1185226	0	+	0	2	76	88	0.0
CP008925.1	h6.sal.bam	other	1185227	1185227	0	+	1	0	77	88	1.0
CP008925.1	h6.sal.bam	other	1185228	1185228	0	+	0	1	77	94	0.0
CP008925.1	h6.sal.bam	other	1185229	1185229	0	+	0	3	77	95	0.0
CP008925.1	h6.sal.bam	other	1185230	1185230	0	+	1	1	78	92	1.0
CP008925.1	h6.sal.bam	other	1185231	1185231	0	+	2	1	80	95	2.0
CP008925.1	h6.sal.bam	other	1185232	1185232	0	+	0	1	80	94	0.0
CP008925.1	h6.sal.bam	other	1185233	1185233	0	+	1	6	81	94	1.0
CP008925.1	h6.sal.bam	other	1185234	1185234	0	+	0	2	80	94	0.0
CP008925.1	h6.sal.bam	other	1185235	1185235	0	+	1	1	81	94	1.0
CP008925.1	h6.sal.bam	other	1185236	1185236	0	+	4	1	85	94	4.0
CP008925.1	h6.sal.bam	other	1185237	1185237	0	+	1	0	86	96	1.0
CP008925.1	h6.sal.bam	other	1185238	1185238	0	+	5	3	89	99	5.0
CP008925.1	h6.sal.bam	other	1185239	1185239	0	+	0	1	89	96	0.0
CP008925.1	h6.sal.bam	other	1185240	1185240	0	+	0	1	88	98	0.0
CP008925.1	h6.sal.bam	other	1185241	1185241	0	+	1	0	89	97	1.0
CP008925.1	h6.sal.bam	other	1185242	1185242	0	+	1	0	88	97	1.0
CP008925.1	h6.sal.bam	other	1185243	1185243	0	+	0	2	88	102	0.0
CP008925.1	h6.sal.bam	other	1185244	1185244	0	+	0	0	85	103	0.0
CP008925.1	h6.sal.bam	other	1185245	1185245	0	+	0	1	85	109	0.0
CP008925.1	h6.sal.bam	other	1185246	1185246	0	+	2	0	87	108	2.0
CP008925.1	h6.sal.bam	other	1185247	1185247	0	+	2	1	85	110	2.0
CP008925.1	h6.sal.bam	other	1185248	1185248	0	+	3	1	88	109	3.0
CP008925.1	h6.sal.bam	other	1185249	1185249	0	+	1	1	89	108	1.0
CP008925.1	h6.sal.bam	other	1185250	1185250	0	+	1	1	87	109	1.0
CP008925.1	h6.sal.bam	other	1185251	1185251	0	+	0	0	83	113	0.0
CP008925.1	h6.sal.bam	other	1185252	1185252	0	+	0	1	82	115	0.0
CP008925.1	h6.sal.bam	other	1185253	1185253	0	+	2	2	84	114	2.0
CP008925.1	h6.sal.bam	other	1185254	1185254	0	+	1	0	84	114	1.0
CP008925.1	h6.sal.bam	other	1185255	1185255	0	+	1	0	85	114	1.0
CP008925.1	h6.sal.bam	other	1185256	1185256	0	+	1	0	85	115	1.0
CP008925.1	h6.sal.bam	other	1185257	1185257	0	+	1	1	85	117	1.0
CP008925.1	h6.sal.bam	other	1185258	1185258	0	+	3	1	88	118	3.0
CP008925.1	h6.sal.bam	other	1185259	1185259	0	+	4	2	91	117	4.0
CP008925.1	h6.sal.bam	other	1185260	1185260	0	+	1	0	90	115	1.0
CP008925.1	h6.sal.bam	other	1185261	1185261	0	+	2	0	89	116	2.0
CP008925.1	h6.sal.bam	other	1185262	1185262	0	+	1	0	90	116	1.0
CP008925.1	h6.sal.bam	other	1185263	1185263	0	+	0	2	90	116	0.0
CP008925.1	h6.sal.bam	other	1185264	1185264	0	+	1	2	89	114	1.0
CP008925.1	h6.sal.bam	other	1185265	1185265	0	+	1	1	90	112	1.0
CP008925.1	h6.sal.bam	other	1185266	1185266	0	+	3	0	92	114	3.0
CP008925.1	h6.sal.bam	other	1185267	1185267	0	+	2	1	93	114	2.0
CP008925.1	h6.sal.bam	other	1185268	1185268	0	+	1	1	94	115	1.0
CP008925.1	h6.sal.bam	other	1185269	1185269	0	+	0	1	91	115	0.0
CP008925.1	h6.sal.bam	other	1185270	1185270	0	+	2	4	93	114	2.0
CP008925.1	h6.sal.bam	other	1185271	1185271	0	+	1	1	94	113	1.0
CP008925.1	h6.sal.bam	other	1185272	1185272	0	+	0	0	94	112	0.0
CP008925.1	h6.sal.bam	other	1185273	1185273	0	+	2	2	95	113	2.0
CP008925.1	h6.sal.bam	other	1185274	1185274	0	+	0	1	93	113	0.0
CP008925.1	h6.sal.bam	other	1185275	1185275	0	+	0	1	90	112	0.0
CP008925.1	h6.sal.bam	other	1185276	1185276	0	+	0	1	89	111	0.0
CP008925.1	h6.sal.bam	other	1185277	1185277	0	+	2	1	88	113	2.0
CP008925.1	h6.sal.bam	other	1185278	1185278	0	+	2	0	81	114	2.0
CP008925.1	h6.sal.bam	other	1185279	1185279	0	+	1	0	82	114	1.0
CP008925.1	h6.sal.bam	other	1185280	1185280	0	+	1	1	83	115	1.0
CP008925.1	h6.sal.bam	other	1185281	1185281	0	+	1	1	84	115	1.0
CP008925.1	h6.sal.bam	other	1185282	1185282	0	+	3	2	87	114	3.0
CP008925.1	h6.sal.bam	other	1185283	1185283	0	+	1	0	88	113	1.0
CP008925.1	h6.sal.bam	other	1185284	1185284	0	+	2	3	89	114	2.0
CP008925.1	h6.sal.bam	other	1185285	1185285	0	+	0	2	87	119	0.0
CP008925.1	h6.sal.bam	other	1185286	1185286	0	+	2	1	85	121	2.0
CP008925.1	h6.sal.bam	other	1185287	1185287	0	+	0	1	84	121	0.0
CP008925.1	h6.sal.bam	other	1185288	1185288	0	+	1	1	85	124	1.0
CP008925.1	h6.sal.bam	other	1185289	1185289	0	+	0	1	83	131	0.0
CP008925.1	h6.sal.bam	other	1185290	1185290	0	+	3	1	86	131	3.0
CP008925.1	h6.sal.bam	other	1185291	1185291	0	+	0	1	86	130	0.0
CP008925.1	h6.sal.bam	other	1185292	1185292	0	+	2	0	88	129	2.0
CP008925.1	h6.sal.bam	other	1185293	1185293	0	+	2	2	88	134	2.0
CP008925.1	h6.sal.bam	other	1185294	1185294	0	+	1	1	84	134	1.0
CP008925.1	h6.sal.bam	other	1185295	1185295	0	+	0	2	84	133	0.0
CP008925.1	h6.sal.bam	other	1185296	1185296	0	+	0	0	84	132	0.0
CP008925.1	h6.sal.bam	other	1185297	1185297	0	+	2	3	84	135	2.0
CP008925.1	h6.sal.bam	other	1185298	1185298	0	+	2	2	86	135	2.0
CP008925.1	h6.sal.bam	other	1185299	1185299	0	+	3	3	88	136	3.0
CP008925.1	h6.sal.bam	other	1185300	1185300	0	+	3	3	91	133	3.0
CP008925.1	h6.sal.bam	other	1185301	1185301	0	+	0	2	90	133	0.0
CP008925.1	h6.sal.bam	other	1185302	1185302	0	+	1	7	91	135	1.0
CP008925.1	h6.sal.bam	other	1185303	1185303	0	+	2	1	93	129	2.0
CP008925.1	h6.sal.bam	other	1185304	1185304	0	+	2	1	95	129	2.0
CP008925.1	h6.sal.bam	other	1185305	1185305	0	+	2	3	96	128	2.0
CP008925.1	h6.sal.bam	other	1185306	1185306	0	+	1	0	95	125	1.0
CP008925.1	h6.sal.bam	other	1185307	1185307	0	+	0	1	95	136	0.0
CP008925.1	h6.sal.bam	other	1185308	1185308	0	+	0	6	94	135	0.0
CP008925.1	h6.sal.bam	other	1185309	1185309	0	+	2	2	96	130	2.0
CP008925.1	h6.sal.bam	other	1185310	1185310	0	+	0	1	95	128	0.0
CP008925.1	h6.sal.bam	other	1185311	1185311	0	+	1	3	92	127	1.0
CP008925.1	h6.sal.bam	other	1185312	1185312	0	+	0	3	91	132	0.0
CP008925.1	h6.sal.bam	other	1185313	1185313	0	+	2	2	88	130	2.0
CP008925.1	h6.sal.bam	other	1185314	1185314	0	+	0	1	88	129	0.0
CP008925.1	h6.sal.bam	other	1185315	1185315	0	+	0	2	88	128	0.0
CP008925.1	h6.sal.bam	other	1185316	1185316	0	+	0	2	87	127	0.0
CP008925.1	h6.sal.bam	other	1185317	1185317	0	+	0	1	86	125	0.0
CP008925.1	h6.sal.bam	other	1185318	1185318	0	+	2	4	88	125	2.0
CP008925.1	h6.sal.bam	other	1185319	1185319	0	+	0	6	88	122	0.0
CP008925.1	h6.sal.bam	other	1185320	1185320	0	+	0	1	88	117	0.0
CP008925.1	h6.sal.bam	other	1185321	1185321	0	+	0	1	85	116	0.0
CP008925.1	h6.sal.bam	other	1185322	1185322	0	+	0	0	80	119	0.0
CP008925.1	h6.sal.bam	other	1185323	1185323	0	+	0	2	80	119	0.0
CP008925.1	h6.sal.bam	other	1185324	1185324	0	+	1	2	80	118	1.0
CP008925.1	h6.sal.bam	other	1185325	1185325	0	+	3	3	82	118	3.0
CP008925.1	h6.sal.bam	other	1185326	1185326	0	+	3	2	85	116	3.0
CP008925.1	h6.sal.bam	other	1185327	1185327	0	+	0	2	85	115	0.0
CP008925.1	h6.sal.bam	other	1185328	1185328	0	+	0	0	83	117	0.0
CP008925.1	h6.sal.bam	other	1185329	1185329	0	+	0	0	80	118	0.0
CP008925.1	h6.sal.bam	other	1185330	1185330	0	+	0	1	79	121	0.0
CP008925.1	h6.sal.bam	other	1185331	1185331	0	+	2	2	81	120	2.0
CP008925.1	h6.sal.bam	other	1185332	1185332	0	+	0	2	80	120	0.0
CP008925.1	h6.sal.bam	other	1185333	1185333	0	+	2	0	80	120	2.0
CP008925.1	h6.sal.bam	other	1185334	1185334	0	+	2	1	78	122	2.0
CP008925.1	h6.sal.bam	other	1185335	1185335	0	+	0	0	77	121	0.0
CP008925.1	h6.sal.bam	other	1185336	1185336	0	+	1	0	76	121	1.0
CP008925.1	h6.sal.bam	other	1185337	1185337	0	+	5	0	81	123	5.0
CP008925.1	h6.sal.bam	other	1185338	1185338	0	+	1	0	80	124	1.0
CP008925.1	h6.sal.bam	other	1185339	1185339	0	+	0	3	79	124	0.0
CP008925.1	h6.sal.bam	other	1185340	1185340	0	+	2	0	78	123	2.0
CP008925.1	h6.sal.bam	other	1185341	1185341	0	+	2	2	78	125	2.0
CP008925.1	h6.sal.bam	other	1185342	1185342	0	+	1	0	78	123	1.0
CP008925.1	h6.sal.bam	other	1185343	1185343	0	+	2	1	80	125	2.0
CP008925.1	h6.sal.bam	other	1185344	1185344	0	+	0	0	78	126	0.0
CP008925.1	h6.sal.bam	other	1185345	1185345	0	+	0	3	78	126	0.0
CP008925.1	h6.sal.bam	other	1185346	1185346	0	+	0	1	77	123	0.0
CP008925.1	h6.sal.bam	other	1185347	1185347	0	+	2	1	76	122	2.0
CP008925.1	h6.sal.bam	other	1185348	1185348	0	+	0	2	75	122	0.0
CP008925.1	h6.sal.bam	other	1185349	1185349	0	+	2	0	77	120	2.0
CP008925.1	h6.sal.bam	other	1185350	1185350	0	+	1	0	78	121	1.0
CP008925.1	h6.sal.bam	other	1185351	1185351	0	+	2	3	78	121	2.0
CP008925.1	h6.sal.bam	other	1185352	1185352	0	+	0	2	78	118	0.0
CP008925.1	h6.sal.bam	other	1185353	1185353	0	+	0	0	77	120	0.0
CP008925.1	h6.sal.bam	other	1185354	1185354	0	+	1	1	77	120	1.0
CP008925.1	h6.sal.bam	other	1185355	1185355	0	+	0	0	76	120	0.0
CP008925.1	h6.sal.bam	other	1185356	1185356	0	+	0	5	76	120	0.0
CP008925.1	h6.sal.bam	other	1185357	1185357	0	+	1	3	74	121	1.0
CP008925.1	h6.sal.bam	other	1185358	1185358	0	+	4	1	77	118	4.0
CP008925.1	h6.sal.bam	other	1185359	1185359	0	+	0	0	75	117	0.0
CP008925.1	h6.sal.bam	other	1185360	1185360	0	+	0	4	72	124	0.0
CP008925.1	h6.sal.bam	other	1185361	1185361	0	+	1	1	73	120	1.0
CP008925.1	h6.sal.bam	other	1185362	1185362	0	+	0	4	73	119	0.0
CP008925.1	h6.sal.bam	GAAC	1185363	1185363	1185371	+	1	8	73	115	1.0
CP008925.1	h6.sal.bam	other	1185364	1185364	0	+	4	1	77	108	4.0
CP008925.1	h6.sal.bam	GAAC	1185365	1185365	1185371	+	8	0	83	107	8.0
CP008925.1	h6.sal.bam	other	1185366	1185366	0	+	2	1	83	108	2.0
CP008925.1	h6.sal.bam	other	1185367	1185367	0	+	2	5	85	108	2.0
CP008925.1	h6.sal.bam	other	1185368	1185368	0	+	1	2	84	105	1.0
CP008925.1	h6.sal.bam	other	1185369	1185369	0	+	4	0	87	104	4.0
CP008925.1	h6.sal.bam	other	1185370	1185370	0	+	0	1	87	104	0.0
CP008925.1	h6.sal.bam	other	1185371	1185371	0	+	0	3	87	105	0.0
CP008925.1	h6.sal.bam	other	1185372	1185372	0	+	0	4	83	104	0.0
CP008925.1	h6.sal.bam	other	1185373	1185373	0	+	0	3	80	103	0.0
CP008925.1	h6.sal.bam	other	1185374	1185374	0	+	1	1	80	102	1.0
CP008925.1	h6.sal.bam	other	1185375	1185375	0	+	3	2	81	104	3.0
CP008925.1	h6.sal.bam	other	1185376	1185376	0	+	0	3	81	107	0.0
CP008925.1	h6.sal.bam	other	1185377	1185377	0	+	1	1	82	105	1.0
CP008925.1	h6.sal.bam	other	1185378	1185378	0	+	0	1	80	104	0.0
CP008925.1	h6.sal.bam	other	1185379	1185379	0	+	0	0	77	103	0.0
CP008925.1	h6.sal.bam	GAAC	1185380	1185380	1185371	+	1	11	77	108	1.0
CP008925.1	h6.sal.bam	other	1185381	1185381	0	+	1	0	77	97	1.0
CP008925.1	h6.sal.bam	GAAC	1185382	1185382	1185371	+	8	0	85	97	8.0
CP008925.1	h6.sal.bam	other	1185383	1185383	0	+	0	1	85	102	0.0
CP008925.1	h6.sal.bam	other	1185384	1185384	0	+	0	3	82	101	0.0
CP008925.1	h6.sal.bam	other	1185385	1185385	0	+	0	3	82	98	0.0
CP008925.1	h6.sal.bam	other	1185386	1185386	0	+	1	2	82	96	1.0
CP008925.1	h6.sal.bam	other	1185387	1185387	0	+	1	1	83	94	1.0
CP008925.1	h6.sal.bam	other	1185388	1185388	0	+	4	1	85	93	4.0
CP008925.1	h6.sal.bam	other	1185389	1185389	0	+	0	1	85	94	0.0
CP008925.1	h6.sal.bam	other	1185390	1185390	0	+	1	1	86	93	1.0
CP008925.1	h6.sal.bam	other	1185391	1185391	0	+	1	0	87	95	1.0
CP008925.1	h6.sal.bam	other	1185392	1185392	0	+	1	1	88	95	1.0
CP008925.1	h6.sal.bam	other	1185393	1185393	0	+	0	1	86	97	0.0
CP008925.1	h6.sal.bam	other	1185394	1185394	0	+	1	0	86	96	1.0
CP008925.1	h6.sal.bam	other	1185395	1185395	0	+	2	0	88	96	2.0
CP008925.1	h6.sal.bam	other	1185396	1185396	0	+	2	4	90	96	2.0
CP008925.1	h6.sal.bam	other	1185397	1185397	0	+	1	1	91	92	1.0
CP008925.1	h6.sal.bam	other	1185398	1185398	0	+	2	1	93	97	2.0
CP008925.1	h6.sal.bam	other	1185399	1185399	0	+	3	1	95	98	3.0
CP008925.1	h6.sal.bam	other	1185400	1185400	0	+	1	1	93	97	1.0
CP008925.1	h6.sal.bam	other	1185401	1185401	0	+	1	2	91	96	1.0
CP008925.1	h6.sal.bam	other	1185402	1185402	0	+	0	2	91	98	0.0
CP008925.1	h6.sal.bam	other	1185403	1185403	0	+	3	1	94	96	3.0
CP008925.1	h6.sal.bam	other	1185404	1185404	0	+	1	3	95	95	1.0
CP008925.1	h6.sal.bam	other	1185405	1185405	0	+	1	0	95	92	1.0
CP008925.1	h6.sal.bam	other	1185406	1185406	0	+	0	2	94	93	0.0
CP008925.1	h6.sal.bam	other	1185407	1185407	0	+	0	2	91	91	0.0
CP008925.1	h6.sal.bam	other	1185408	1185408	0	+	1	2	92	89	1.0
CP008925.1	h6.sal.bam	other	1185409	1185409	0	+	0	1	92	88	0.0
CP008925.1	h6.sal.bam	other	1185410	1185410	0	+	2	1	93	87	2.0
CP008925.1	h6.sal.bam	other	1185411	1185411	0	+	1	0	92	86	1.0
CP008925.1	h6.sal.bam	other	1185412	1185412	0	+	2	1	91	86	2.0
CP008925.1	h6.sal.bam	other	1185413	1185413	0	+	4	0	94	86	4.0
CP008925.1	h6.sal.bam	other	1185414	1185414	0	+	0	2	94	86	0.0
CP008925.1	h6.sal.bam	other	1185415	1185415	0	+	1	2	93	85	1.0
CP008925.1	h6.sal.bam	other	1185416	1185416	0	+	1	0	92	83	1.0
CP008925.1	h6.sal.bam	other	1185417	1185417	0	+	2	2	93	86	2.0
CP008925.1	h6.sal.bam	other	1185418	1185418	0	+	1	2	92	84	1.0
CP008925.1	h6.sal.bam	other	1185419	1185419	0	+	1	0	93	84	1.0
CP008925.1	h6.sal.bam	other	1185420	1185420	0	+	1	0	94	84	1.0
CP008925.1	h6.sal.bam	other	1185421	1185421	0	+	2	0	96	84	2.0
CP008925.1	h6.sal.bam	other	1185422	1185422	0	+	3	1	97	85	3.0
CP008925.1	h6.sal.bam	other	1185423	1185423	0	+	1	0	97	84	1.0
CP008925.1	h6.sal.bam	other	1185424	1185424	0	+	3	1	98	88	3.0
CP008925.1	h6.sal.bam	other	1185425	1185425	0	+	2	0	100	87	2.0
CP008925.1	h6.sal.bam	other	1185426	1185426	0	+	2	4	101	90	2.0
CP008925.1	h6.sal.bam	other	1185427	1185427	0	+	3	0	104	87	3.0
CP008925.1	h6.sal.bam	other	1185428	1185428	0	+	0	0	104	87	0.0
CP008925.1	h6.sal.bam	other	1185429	1185429	0	+	0	2	103	90	0.0
CP008925.1	h6.sal.bam	other	1185430	1185430	0	+	1	3	104	91	1.0
CP008925.1	h6.sal.bam	other	1185431	1185431	0	+	0	3	99	90	0.0
CP008925.1	h6.sal.bam	other	1185432	1185432	0	+	0	3	99	87	0.0
CP008925.1	h6.sal.bam	other	1185433	1185433	0	+	1	1	100	85	1.0
CP008925.1	h6.sal.bam	other	1185434	1185434	0	+	1	2	101	87	1.0
CP008925.1	h6.sal.bam	other	1185435	1185435	0	+	1	0	101	88	1.0
CP008925.1	h6.sal.bam	other	1185436	1185436	0	+	0	1	101	92	0.0
CP008925.1	h6.sal.bam	other	1185437	1185437	0	+	0	0	100	92	0.0
CP008925.1	h6.sal.bam	other	1185438	1185438	0	+	2	0	90	92	2.0
CP008925.1	h6.sal.bam	other	1185439	1185439	0	+	3	1	93	94	3.0
CP008925.1	h6.sal.bam	other	1185440	1185440	0	+	0	0	93	93	0.0
CP008925.1	h6.sal.bam	other	1185441	1185441	0	+	1	1	88	95	1.0
CP008925.1	h6.sal.bam	other	1185442	1185442	0	+	2	2	90	96	2.0
CP008925.1	h6.sal.bam	other	1185443	1185443	0	+	0	1	90	94	0.0
CP008925.1	h6.sal.bam	other	1185444	1185444	0	+	1	0	88	96	1.0
CP008925.1	h6.sal.bam	other	1185445	1185445	0	+	1	2	89	97	1.0
CP008925.1	h6.sal.bam	other	1185446	1185446	0	+	0	2	89	95	0.0
CP008925.1	h6.sal.bam	other	1185447	1185447	0	+	0	3	89	94	0.0
CP008925.1	h6.sal.bam	other	1185448	1185448	0	+	1	2	90	97	1.0
CP008925.1	h6.sal.bam	other	1185449	1185449	0	+	1	3	90	99	1.0
CP008925.1	h6.sal.bam	other	1185450	1185450	0	+	0	5	87	100	0.0
CP008925.1	h6.sal.bam	other	1185451	1185451	0	+	0	2	87	95	0.0
CP008925.1	h6.sal.bam	other	1185452	1185452	0	+	0	1	86	94	0.0
CP008925.1	h6.sal.bam	other	1185453	1185453	0	+	1	2	87	94	1.0
CP008925.1	h6.sal.bam	other	1185454	1185454	0	+	2	1	88	92	2.0
CP008925.1	h6.sal.bam	other	1185455	1185455	0	+	1	4	89	91	1.0
CP008925.1	h6.sal.bam	other	1185456	1185456	0	+	1	1	80	88	1.0
CP008925.1	h6.sal.bam	other	1185457	1185457	0	+	1	0	81	87	1.0
CP008925.1	h6.sal.bam	other	1185458	1185458	0	+	3	0	84	90	3.0
CP008925.1	h6.sal.bam	other	1185459	1185459	0	+	2	0	86	90	2.0
CP008925.1	h6.sal.bam	other	1185460	1185460	0	+	0	1	85	90	0.0
CP008925.1	h6.sal.bam	other	1185461	1185461	0	+	0	1	84	91	0.0
CP008925.1	h6.sal.bam	other	1185462	1185462	0	+	0	0	80	93	0.0
CP008925.1	h6.sal.bam	other	1185463	1185463	0	+	0	1	79	93	0.0
CP008925.1	h6.sal.bam	other	1185464	1185464	0	+	1	1	79	92	1.0
CP008925.1	h6.sal.bam	other	1185465	1185465	0	+	0	2	79	91	0.0
CP008925.1	h6.sal.bam	other	1185466	1185466	0	+	1	2	79	90	1.0
CP008925.1	h6.sal.bam	other	1185467	1185467	0	+	1	1	79	88	1.0
CP008925.1	h6.sal.bam	other	1185468	1185468	0	+	1	0	79	88	1.0
CP008925.1	h6.sal.bam	other	1185469	1185469	0	+	1	1	80	90	1.0
CP008925.1	h6.sal.bam	other	1185470	1185470	0	+	1	3	79	92	1.0
CP008925.1	h6.sal.bam	other	1185471	1185471	0	+	2	0	80	90	2.0
CP008925.1	h6.sal.bam	other	1185472	1185472	0	+	0	3	80	90	0.0
CP008925.1	h6.sal.bam	other	1185473	1185473	0	+	3	2	78	89	3.0
CP008925.1	h6.sal.bam	other	1185474	1185474	0	+	2	3	80	87	2.0
CP008925.1	h6.sal.bam	other	1185475	1185475	0	+	1	1	80	84	1.0
CP008925.1	h6.sal.bam	other	1185476	1185476	0	+	2	0	81	88	2.0
CP008925.1	h6.sal.bam	other	1185477	1185477	0	+	1	0	79	89	1.0
CP008925.1	h6.sal.bam	other	1185478	1185478	0	+	0	0	79	89	0.0
CP008925.1	h6.sal.bam	other	1185479	1185479	0	+	2	0	80	89	2.0
CP008925.1	h6.sal.bam	other	1185480	1185480	0	+	0	1	79	90	0.0
CP008925.1	h6.sal.bam	other	1185481	1185481	0	+	1	0	80	89	1.0
CP008925.1	h6.sal.bam	other	1185482	1185482	0	+	1	0	80	89	1.0
CP008925.1	h6.sal.bam	other	1185483	1185483	0	+	1	1	81	89	1.0
CP008925.1	h6.sal.bam	other	1185484	1185484	0	+	0	0	81	88	0.0
CP008925.1	h6.sal.bam	other	1185485	1185485	0	+	4	0	83	89	4.0
CP008925.1	h6.sal.bam	other	1185486	1185486	0	+	2	0	84	89	2.0
CP008925.1	h6.sal.bam	other	1185487	1185487	0	+	0	2	78	89	0.0
CP008925.1	h6.sal.bam	other	1185488	1185488	0	+	0	1	78	87	0.0
CP008925.1	h6.sal.bam	other	1185489	1185489	0	+	0	0	76	86	0.0
CP008925.1	h6.sal.bam	other	1185490	1185490	0	+	0	2	76	86	0.0
CP008925.1	h6.sal.bam	other	1185491	1185491	0	+	0	0	76	89	0.0
CP008925.1	h6.sal.bam	other	1185492	1185492	0	+	2	2	76	91	2.0
CP008925.1	h6.sal.bam	other	1185493	1185493	0	+	2	0	77	90	2.0
CP008925.1	h6.sal.bam	other	1185494	1185494	0	+	0	0	76	91	0.0
CP008925.1	h6.sal.bam	other	1185495	1185495	0	+	1	0	75	93	1.0
CP008925.1	h6.sal.bam	other	1185496	1185496	0	+	1	1	75	93	1.0
CP008925.1	h6.sal.bam	other	1185497	1185497	0	+	2	3	74	92	2.0
CP008925.1	h6.sal.bam	other	1185498	1185498	0	+	0	2	73	91	0.0
CP008925.1	h6.sal.bam	other	1185499	1185499	0	+	1	0	67	89	1.0
CP008925.1	h6.sal.bam	other	1185500	1185500	0	+	1	3	68	91	1.0
CP008925.1	h6.sal.bam	other	1185501	1185501	0	+	1	1	69	90	1.0
CP008925.1	h6.sal.bam	other	1185502	1185502	0	+	1	3	67	89	1.0
CP008925.1	h6.sal.bam	other	1185503	1185503	0	+	0	0	67	86	0.0
CP008925.1	h6.sal.bam	other	1185504	1185504	0	+	1	2	68	87	1.0
CP008925.1	h6.sal.bam	other	1185505	1185505	0	+	0	2	66	86	0.0
CP008925.1	h6.sal.bam	other	1185506	1185506	0	+	0	2	66	84	0.0
CP008925.1	h6.sal.bam	other	1185507	1185507	0	+	3	0	67	82	3.0
CP008925.1	h6.sal.bam	other	1185508	1185508	0	+	2	3	69	84	2.0
CP008925.1	h6.sal.bam	other	1185509	1185509	0	+	0	3	69	84	0.0
CP008925.1	h6.sal.bam	other	1185510	1185510	0	+	2	3	71	82	2.0
CP008925.1	h6.sal.bam	other	1185511	1185511	0	+	1	1	71	79	1.0
CP008925.1	h6.sal.bam	other	1185512	1185512	0	+	0	0	71	78	0.0
CP008925.1	h6.sal.bam	other	1185513	1185513	0	+	0	2	70	83	0.0
CP008925.1	h6.sal.bam	other	1185514	1185514	0	+	1	1	68	82	1.0
CP008925.1	h6.sal.bam	other	1185515	1185515	0	+	0	5	68	81	0.0
CP008925.1	h6.sal.bam	other	1185516	1185516	0	+	1	1	68	77	1.0
CP008925.1	h6.sal.bam	other	1185517	1185517	0	+	1	1	66	76	1.0
CP008925.1	h6.sal.bam	other	1185518	1185518	0	+	5	0	69	79	5.0
CP008925.1	h6.sal.bam	other	1185519	1185519	0	+	1	0	69	79	1.0
CP008925.1	h6.sal.bam	other	1185520	1185520	0	+	0	0	68	79	0.0
CP008925.1	h6.sal.bam	other	1185521	1185521	0	+	0	2	68	82	0.0
CP008925.1	h6.sal.bam	other	1185522	1185522	0	+	0	4	67	81	0.0
CP008925.1	h6.sal.bam	other	1185523	1185523	0	+	0	4	67	77	0.0
CP008925.1	h6.sal.bam	other	1185524	1185524	0	+	0	4	66	74	0.0
CP008925.1	h6.sal.bam	other	1185525	1185525	0	+	2	0	68	72	2.0
CP008925.1	h6.sal.bam	other	1185526	1185526	0	+	0	1	68	73	0.0
CP008925.1	h6.sal.bam	other	1185527	1185527	0	+	1	1	69	75	1.0
CP008925.1	h6.sal.bam	other	1185528	1185528	0	+	0	0	66	74	0.0
CP008925.1	h6.sal.bam	other	1185529	1185529	0	+	1	0	67	74	1.0
CP008925.1	h6.sal.bam	other	1185530	1185530	0	+	1	1	68	74	1.0
CP008925.1	h6.sal.bam	other	1185531	1185531	0	+	0	1	67	74	0.0
CP008925.1	h6.sal.bam	other	1185532	1185532	0	+	1	2	63	73	1.0
CP008925.1	h6.sal.bam	other	1185533	1185533	0	+	2	0	65	71	2.0
CP008925.1	h6.sal.bam	other	1185534	1185534	0	+	1	0	66	71	1.0
CP008925.1	h6.sal.bam	other	1185535	1185535	0	+	4	2	70	74	4.0
CP008925.1	h6.sal.bam	other	1185536	1185536	0	+	1	3	71	74	1.0
CP008925.1	h6.sal.bam	other	1185537	1185537	0	+	0	0	71	71	0.0
CP008925.1	h6.sal.bam	other	1185538	1185538	0	+	2	0	73	71	2.0
CP008925.1	h6.sal.bam	other	1185539	1185539	0	+	1	1	73	74	1.0
CP008925.1	h6.sal.bam	other	1185540	1185540	0	+	0	0	71	73	0.0
CP008925.1	h6.sal.bam	other	1185541	1185541	0	+	0	0	71	74	0.0
CP008925.1	h6.sal.bam	other	1185542	1185542	0	+	0	1	69	75	0.0
CP008925.1	h6.sal.bam	other	1185543	1185543	0	+	0	2	68	75	0.0
CP008925.1	h6.sal.bam	other	1185544	1185544	0	+	0	3	68	73	0.0
CP008925.1	h6.sal.bam	other	1185545	1185545	0	+	0	1	66	71	0.0
CP008925.1	h6.sal.bam	other	1185546	1185546	0	+	1	0	66	70	1.0
CP008925.1	h6.sal.bam	other	1185547	1185547	0	+	0	2	65	70	0.0
CP008925.1	h6.sal.bam	other	1185548	1185548	0	+	1	1	65	73	1.0
CP008925.1	h6.sal.bam	other	1185549	1185549	0	+	2	2	64	75	2.0
CP008925.1	h6.sal.bam	other	1185550	1185550	0	+	3	2	66	73	3.0
CP008925.1	h6.sal.bam	other	1185551	1185551	0	+	1	1	66	72	1.0
CP008925.1	h6.sal.bam	other	1185552	1185552	0	+	2	0	68	71	2.0
CP008925.1	h6.sal.bam	other	1185553	1185553	0	+	1	0	68	71	1.0
CP008925.1	h6.sal.bam	other	1185554	1185554	0	+	3	1	69	71	3.0
CP008925.1	h6.sal.bam	other	1185555	1185555	0	+	1	0	70	70	1.0
CP008925.1	h6.sal.bam	other	1185556	1185556	0	+	2	0	71	73	2.0
CP008925.1	h6.sal.bam	other	1185557	1185557	0	+	1	0	71	73	1.0
CP008925.1	h6.sal.bam	other	1185558	1185558	0	+	1	1	71	73	1.0
CP008925.1	h6.sal.bam	other	1185559	1185559	0	+	0	0	70	74	0.0
CP008925.1	h6.sal.bam	other	1185560	1185560	0	+	1	0	67	74	1.0
CP008925.1	h6.sal.bam	other	1185561	1185561	0	+	0	0	66	75	0.0
CP008925.1	h6.sal.bam	other	1185562	1185562	0	+	0	0	66	75	0.0
CP008925.1	h6.sal.bam	other	1185563	1185563	0	+	2	0	68	75	2.0
CP008925.1	h6.sal.bam	other	1185564	1185564	0	+	0	2	68	75	0.0
CP008925.1	h6.sal.bam	other	1185565	1185565	0	+	6	3	74	73	6.0
CP008925.1	h6.sal.bam	other	1185566	1185566	0	+	0	2	72	70	0.0
CP008925.1	h6.sal.bam	other	1185567	1185567	0	+	1	1	73	75	1.0
CP008925.1	h6.sal.bam	other	1185568	1185568	0	+	2	1	72	75	2.0
CP008925.1	h6.sal.bam	other	1185569	1185569	0	+	1	2	73	74	1.0
CP008925.1	h6.sal.bam	other	1185570	1185570	0	+	0	1	73	73	0.0
CP008925.1	h6.sal.bam	other	1185571	1185571	0	+	0	1	70	72	0.0
CP008925.1	h6.sal.bam	other	1185572	1185572	0	+	0	0	70	71	0.0
CP008925.1	h6.sal.bam	other	1185573	1185573	0	+	2	1	72	71	2.0
CP008925.1	h6.sal.bam	other	1185574	1185574	0	+	0	1	71	74	0.0
CP008925.1	h6.sal.bam	other	1185575	1185575	0	+	0	2	68	75	0.0
CP008925.1	h6.sal.bam	other	1185576	1185576	0	+	0	0	68	74	0.0
CP008925.1	h6.sal.bam	other	1185577	1185577	0	+	0	1	68	75	0.0
CP008925.1	h6.sal.bam	other	1185578	1185578	0	+	1	0	67	76	1.0
CP008925.1	h6.sal.bam	other	1185579	1185579	0	+	0	1	67	76	0.0
CP008925.1	h6.sal.bam	other	1185580	1185580	0	+	2	0	69	77	2.0
CP008925.1	h6.sal.bam	other	1185581	1185581	0	+	2	0	71	77	2.0
CP008925.1	h6.sal.bam	other	1185582	1185582	0	+	0	2	68	77	0.0
CP008925.1	h6.sal.bam	other	1185583	1185583	0	+	0	4	67	76	0.0
CP008925.1	h6.sal.bam	other	1185584	1185584	0	+	2	1	67	72	2.0
CP008925.1	h6.sal.bam	other	1185585	1185585	0	+	0	2	67	71	0.0
CP008925.1	h6.sal.bam	other	1185586	1185586	0	+	2	3	68	71	2.0
CP008925.1	h6.sal.bam	other	1185587	1185587	0	+	0	1	68	68	0.0
CP008925.1	h6.sal.bam	other	1185588	1185588	0	+	0	1	68	67	0.0
CP008925.1	h6.sal.bam	other	1185589	1185589	0	+	2	0	69	67	2.0
CP008925.1	h6.sal.bam	other	1185590	1185590	0	+	2	1	70	69	2.0
CP008925.1	h6.sal.bam	other	1185591	1185591	0	+	1	2	71	70	1.0
CP008925.1	h6.sal.bam	other	1185592	1185592	0	+	2	1	72	68	2.0
CP008925.1	h6.sal.bam	other	1185593	1185593	0	+	2	0	69	67	2.0
CP008925.1	h6.sal.bam	other	1185594	1185594	0	+	1	1	70	69	1.0
CP008925.1	h6.sal.bam	other	1185595	1185595	0	+	1	2	71	69	1.0
CP008925.1	h6.sal.bam	other	1185596	1185596	0	+	0	1	71	69	0.0
CP008925.1	h6.sal.bam	other	1185597	1185597	0	+	1	0	72	68	1.0
CP008925.1	h6.sal.bam	other	1185598	1185598	0	+	1	1	73	69	1.0
CP008925.1	h6.sal.bam	other	1185599	1185599	0	+	1	2	72	68	1.0
CP008925.1	h6.sal.bam	other	1185600	1185600	0	+	0	1	72	66	0.0
CP008925.1	h6.sal.bam	other	1185601	1185601	0	+	0	2	72	66	0.0
CP008925.1	h6.sal.bam	other	1185602	1185602	0	+	0	0	70	69	0.0
CP008925.1	h6.sal.bam	other	1185603	1185603	0	+	1	0	71	71	1.0
CP008925.1	h6.sal.bam	other	1185604	1185604	0	+	1	0	72	71	1.0
CP008925.1	h6.sal.bam	other	1185605	1185605	0	+	3	1	74	71	3.0
CP008925.1	h6.sal.bam	other	1185606	1185606	0	+	2	0	75	71	2.0
CP008925.1	h6.sal.bam	other	1185607	1185607	0	+	2	1	75	73	2.0
CP008925.1	h6.sal.bam	other	1185608	1185608	0	+	1	0	76	72	1.0
CP008925.1	h6.sal.bam	other	1185609	1185609	0	+	0	2	75	73	0.0
CP008925.1	h6.sal.bam	other	1185610	1185610	0	+	1	2	71	75	1.0
CP008925.1	h6.sal.bam	other	1185611	1185611	0	+	0	0	71	73	0.0
CP008925.1	h6.sal.bam	other	1185612	1185612	0	+	1	1	70	74	1.0
CP008925.1	h6.sal.bam	other	1185613	1185613	0	+	4	2	74	73	4.0
CP008925.1	h6.sal.bam	other	1185614	1185614	0	+	0	0	73	72	0.0
CP008925.1	h6.sal.bam	other	1185615	1185615	0	+	2	1	75	74	2.0
CP008925.1	h6.sal.bam	other	1185616	1185616	0	+	2	1	77	75	2.0
CP008925.1	h6.sal.bam	other	1185617	1185617	0	+	0	1	77	74	0.0
CP008925.1	h6.sal.bam	other	1185618	1185618	0	+	2	0	78	74	2.0
CP008925.1	h6.sal.bam	other	1185619	1185619	0	+	0	1	79	74	0.0
CP008925.1	h6.sal.bam	other	1185620	1185620	0	+	1	4	80	73	1.0
CP008925.1	h6.sal.bam	other	1185621	1185621	0	+	1	1	80	69	1.0
CP008925.1	h6.sal.bam	other	1185622	1185622	0	+	3	0	83	69	3.0
CP008925.1	h6.sal.bam	GAAC	1185623	1185623	1185631	+	3	3	85	69	3.0
CP008925.1	h6.sal.bam	other	1185624	1185624	0	+	0	0	83	66	0.0
CP008925.1	h6.sal.bam	GAAC	1185625	1185625	1185631	+	6	1	86	68	6.0
CP008925.1	h6.sal.bam	other	1185626	1185626	0	+	0	0	85	68	0.0
CP008925.1	h6.sal.bam	other	1185627	1185627	0	+	1	0	84	71	1.0
CP008925.1	h6.sal.bam	other	1185628	1185628	0	+	0	0	83	71	0.0
CP008925.1	h6.sal.bam	other	1185629	1185629	0	+	0	1	80	71	0.0
CP008925.1	h6.sal.bam	other	1185630	1185630	0	+	0	2	75	71	0.0
CP008925.1	h6.sal.bam	other	1185631	1185631	0	+	0	0	75	70	0.0
CP008925.1	h6.sal.bam	other	1185632	1185632	0	+	2	0	77	71	2.0
CP008925.1	h6.sal.bam	other	1185633	1185633	0	+	2	2	79	71	2.0
CP008925.1	h6.sal.bam	other	1185634	1185634	0	+	2	0	81	69	2.0
CP008925.1	h6.sal.bam	other	1185635	1185635	0	+	1	1	81	69	1.0
CP008925.1	h6.sal.bam	other	1185636	1185636	0	+	1	0	82	69	1.0
CP008925.1	h6.sal.bam	other	1185637	1185637	0	+	2	0	82	71	2.0
CP008925.1	h6.sal.bam	other	1185638	1185638	0	+	1	0	83	72	1.0
CP008925.1	h6.sal.bam	other	1185639	1185639	0	+	0	2	78	73	0.0
CP008925.1	h6.sal.bam	GAAC	1185640	1185640	1185631	+	1	5	79	71	1.0
CP008925.1	h6.sal.bam	other	1185641	1185641	0	+	1	0	79	68	1.0
CP008925.1	h6.sal.bam	GAAC	1185642	1185642	1185631	+	2	1	77	70	2.0
CP008925.1	h6.sal.bam	other	1185643	1185643	0	+	1	0	77	70	1.0
CP008925.1	h6.sal.bam	other	1185644	1185644	0	+	0	1	77	70	0.0
CP008925.1	h6.sal.bam	other	1185645	1185645	0	+	1	0	78	69	1.0
CP008925.1	h6.sal.bam	other	1185646	1185646	0	+	1	2	79	70	1.0
CP008925.1	h6.sal.bam	other	1185647	1185647	0	+	4	2	83	68	4.0
CP008925.1	h6.sal.bam	other	1185648	1185648	0	+	3	1	84	66	3.0
CP008925.1	h6.sal.bam	other	1185649	1185649	0	+	0	1	84	66	0.0
CP008925.1	h6.sal.bam	other	1185650	1185650	0	+	2	1	86	69	2.0
CP008925.1	h6.sal.bam	other	1185651	1185651	0	+	2	2	87	71	2.0
CP008925.1	h6.sal.bam	other	1185652	1185652	0	+	1	1	87	70	1.0
CP008925.1	h6.sal.bam	other	1185653	1185653	0	+	3	2	90	71	3.0
CP008925.1	h6.sal.bam	other	1185654	1185654	0	+	4	0	94	70	4.0
CP008925.1	h6.sal.bam	other	1185655	1185655	0	+	1	0	93	70	1.0
CP008925.1	h6.sal.bam	other	1185656	1185656	0	+	1	1	92	72	1.0
CP008925.1	h6.sal.bam	other	1185657	1185657	0	+	0	0	92	72	0.0
CP008925.1	h6.sal.bam	other	1185658	1185658	0	+	1	0	93	72	1.0
CP008925.1	h6.sal.bam	other	1185659	1185659	0	+	1	0	93	72	1.0
CP008925.1	h6.sal.bam	other	1185660	1185660	0	+	0	2	91	73	0.0
CP008925.1	h6.sal.bam	other	1185661	1185661	0	+	0	0	91	71	0.0
CP008925.1	h6.sal.bam	other	1185662	1185662	0	+	1	1	92	71	1.0
CP008925.1	h6.sal.bam	other	1185663	1185663	0	+	1	0	93	70	1.0
CP008925.1	h6.sal.bam	other	1185664	1185664	0	+	1	2	92	70	1.0
CP008925.1	h6.sal.bam	other	1185665	1185665	0	+	0	2	89	68	0.0
CP008925.1	h6.sal.bam	other	1185666	1185666	0	+	1	0	87	67	1.0
CP008925.1	h6.sal.bam	other	1185667	1185667	0	+	2	2	89	67	2.0
CP008925.1	h6.sal.bam	other	1185668	1185668	0	+	2	1	91	65	2.0
CP008925.1	h6.sal.bam	other	1185669	1185669	0	+	0	1	90	64	0.0
CP008925.1	h6.sal.bam	other	1185670	1185670	0	+	0	1	89	63	0.0
CP008925.1	h6.sal.bam	other	1185671	1185671	0	+	1	0	89	65	1.0
CP008925.1	h6.sal.bam	other	1185672	1185672	0	+	3	1	91	65	3.0
CP008925.1	h6.sal.bam	other	1185673	1185673	0	+	1	0	91	66	1.0
CP008925.1	h6.sal.bam	other	1185674	1185674	0	+	0	1	91	66	0.0
CP008925.1	h6.sal.bam	other	1185675	1185675	0	+	2	0	93	65	2.0
CP008925.1	h6.sal.bam	other	1185676	1185676	0	+	0	5	93	65	0.0
CP008925.1	h6.sal.bam	other	1185677	1185677	0	+	1	2	94	60	1.0
CP008925.1	h6.sal.bam	other	1185678	1185678	0	+	0	0	93	63	0.0
CP008925.1	h6.sal.bam	other	1185679	1185679	0	+	1	0	89	63	1.0
CP008925.1	h6.sal.bam	other	1185680	1185680	0	+	1	1	90	63	1.0
CP008925.1	h6.sal.bam	other	1185681	1185681	0	+	0	2	87	67	0.0
CP008925.1	h6.sal.bam	other	1185682	1185682	0	+	1	1	87	65	1.0
CP008925.1	h6.sal.bam	other	1185683	1185683	0	+	0	2	87	64	0.0
CP008925.1	h6.sal.bam	other	1185684	1185684	0	+	3	2	90	64	3.0
CP008925.1	h6.sal.bam	other	1185685	1185685	0	+	1	0	90	65	1.0
CP008925.1	h6.sal.bam	other	1185686	1185686	0	+	1	1	90	65	1.0
CP008925.1	h6.sal.bam	other	1185687	1185687	0	+	0	0	86	65	0.0
CP008925.1	h6.sal.bam	other	1185688	1185688	0	+	0	1	86	65	0.0
CP008925.1	h6.sal.bam	other	1185689	1185689	0	+	2	2	88	64	2.0
CP008925.1	h6.sal.bam	other	1185690	1185690	0	+	1	2	87	63	1.0
CP008925.1	h6.sal.bam	other	1185691	1185691	0	+	1	0	86	61	1.0
CP008925.1	h6.sal.bam	other	1185692	1185692	0	+	0	1	86	64	0.0
CP008925.1	h6.sal.bam	other	1185693	1185693	0	+	0	0	84	63	0.0
CP008925.1	h6.sal.bam	other	1185694	1185694	0	+	1	0	84	64	1.0
CP008925.1	h6.sal.bam	other	1185695	1185695	0	+	0	0	83	67	0.0
CP008925.1	h6.sal.bam	other	1185696	1185696	0	+	3	1	83	68	3.0
CP008925.1	h6.sal.bam	other	1185697	1185697	0	+	0	0	80	67	0.0
CP008925.1	h6.sal.bam	other	1185698	1185698	0	+	1	2	81	68	1.0
CP008925.1	h6.sal.bam	other	1185699	1185699	0	+	0	1	81	66	0.0
CP008925.1	h6.sal.bam	other	1185700	1185700	0	+	1	0	76	66	1.0
CP008925.1	h6.sal.bam	other	1185701	1185701	0	+	1	3	77	66	1.0
CP008925.1	h6.sal.bam	other	1185702	1185702	0	+	1	0	77	66	1.0
CP008925.1	h6.sal.bam	other	1185703	1185703	0	+	1	0	78	67	1.0
CP008925.1	h6.sal.bam	other	1185704	1185704	0	+	0	2	78	68	0.0
CP008925.1	h6.sal.bam	other	1185705	1185705	0	+	1	0	79	68	1.0
CP008925.1	h6.sal.bam	other	1185706	1185706	0	+	1	1	80	70	1.0
CP008925.1	h6.sal.bam	other	1185707	1185707	0	+	0	0	78	70	0.0
CP008925.1	h6.sal.bam	other	1185708	1185708	0	+	3	1	79	71	3.0
CP008925.1	h6.sal.bam	other	1185709	1185709	0	+	2	0	79	72	2.0
CP008925.1	h6.sal.bam	other	1185710	1185710	0	+	2	1	80	73	2.0
CP008925.1	h6.sal.bam	other	1185711	1185711	0	+	1	1	80	73	1.0
CP008925.1	h6.sal.bam	other	1185712	1185712	0	+	3	1	80	73	3.0
CP008925.1	h6.sal.bam	other	1185713	1185713	0	+	2	1	82	73	2.0
CP008925.1	h6.sal.bam	other	1185714	1185714	0	+	1	0	83	72	1.0
CP008925.1	h6.sal.bam	other	1185715	1185715	0	+	2	2	84	72	2.0
CP008925.1	h6.sal.bam	other	1185716	1185716	0	+	0	2	83	70	0.0
CP008925.1	h6.sal.bam	other	1185717	1185717	0	+	1	1	82	68	1.0
CP008925.1	h6.sal.bam	other	1185718	1185718	0	+	2	0	83	68	2.0
CP008925.1	h6.sal.bam	other	1185719	1185719	0	+	0	0	83	68	0.0
CP008925.1	h6.sal.bam	other	1185720	1185720	0	+	0	1	82	68	0.0
CP008925.1	h6.sal.bam	other	1185721	1185721	0	+	1	0	82	69	1.0
CP008925.1	h6.sal.bam	other	1185722	1185722	0	+	0	1	78	70	0.0
CP008925.1	h6.sal.bam	other	1185723	1185723	0	+	0	3	75	70	0.0
CP008925.1	h6.sal.bam	other	1185724	1185724	0	+	3	1	76	70	3.0
CP008925.1	h6.sal.bam	other	1185725	1185725	0	+	0	4	76	69	0.0
CP008925.1	h6.sal.bam	other	1185726	1185726	0	+	0	1	73	67	0.0
CP008925.1	h6.sal.bam	other	1185727	1185727	0	+	0	2	66	67	0.0
CP008925.1	h6.sal.bam	other	1185728	1185728	0	+	1	0	67	65	1.0
CP008925.1	h6.sal.bam	other	1185729	1185729	0	+	2	2	69	66	2.0
CP008925.1	h6.sal.bam	other	1185730	1185730	0	+	0	1	67	64	0.0
CP008925.1	h6.sal.bam	other	1185731	1185731	0	+	2	0	69	63	2.0
CP008925.1	h6.sal.bam	other	1185732	1185732	0	+	1	0	70	64	1.0
CP008925.1	h6.sal.bam	other	1185733	1185733	0	+	1	1	69	67	1.0
CP008925.1	h6.sal.bam	other	1185734	1185734	0	+	1	0	70	66	1.0
CP008925.1	h6.sal.bam	other	1185735	1185735	0	+	1	0	71	68	1.0
CP008925.1	h6.sal.bam	other	1185736	1185736	0	+	3	0	73	68	3.0
CP008925.1	h6.sal.bam	other	1185737	1185737	0	+	0	0	73	68	0.0
CP008925.1	h6.sal.bam	other	1185738	1185738	0	+	0	0	71	71	0.0
CP008925.1	h6.sal.bam	other	1185739	1185739	0	+	2	0	73	71	2.0
CP008925.1	h6.sal.bam	other	1185740	1185740	0	+	0	1	73	71	0.0
CP008925.1	h6.sal.bam	other	1185741	1185741	0	+	2	0	74	71	2.0
CP008925.1	h6.sal.bam	other	1185742	1185742	0	+	1	0	73	71	1.0
CP008925.1	h6.sal.bam	other	1185743	1185743	0	+	1	0	72	71	1.0
CP008925.1	h6.sal.bam	other	1185744	1185744	0	+	0	0	72	73	0.0
CP008925.1	h6.sal.bam	other	1185745	1185745	0	+	1	3	72	73	1.0
CP008925.1	h6.sal.bam	other	1185746	1185746	0	+	0	0	71	74	0.0
CP008925.1	h6.sal.bam	other	1185747	1185747	0	+	0	2	69	76	0.0
CP008925.1	h6.sal.bam	other	1185748	1185748	0	+	1	0	69	74	1.0
CP008925.1	h6.sal.bam	other	1185749	1185749	0	+	2	0	71	74	2.0
CP008925.1	h6.sal.bam	other	1185750	1185750	0	+	0	0	69	74	0.0
CP008925.1	h6.sal.bam	other	1185751	1185751	0	+	2	1	70	75	2.0
CP008925.1	h6.sal.bam	other	1185752	1185752	0	+	2	4	72	74	2.0
CP008925.1	h6.sal.bam	other	1185753	1185753	0	+	0	0	72	70	0.0
CP008925.1	h6.sal.bam	other	1185754	1185754	0	+	6	0	75	71	6.0
CP008925.1	h6.sal.bam	other	1185755	1185755	0	+	0	5	75	72	0.0
CP008925.1	h6.sal.bam	other	1185756	1185756	0	+	0	0	75	67	0.0
CP008925.1	h6.sal.bam	other	1185757	1185757	0	+	2	2	77	67	2.0
CP008925.1	h6.sal.bam	other	1185758	1185758	0	+	1	3	78	65	1.0
CP008925.1	h6.sal.bam	other	1185759	1185759	0	+	1	0	76	62	1.0
CP008925.1	h6.sal.bam	other	1185760	1185760	0	+	1	0	76	65	1.0
CP008925.1	h6.sal.bam	other	1185761	1185761	0	+	0	1	75	67	0.0
CP008925.1	h6.sal.bam	other	1185762	1185762	0	+	2	0	77	66	2.0
CP008925.1	h6.sal.bam	other	1185763	1185763	0	+	0	0	75	66	0.0
CP008925.1	h6.sal.bam	other	1185764	1185764	0	+	0	1	75	66	0.0
CP008925.1	h6.sal.bam	other	1185765	1185765	0	+	0	2	74	65	0.0
CP008925.1	h6.sal.bam	other	1185766	1185766	0	+	0	1	73	63	0.0
CP008925.1	h6.sal.bam	other	1185767	1185767	0	+	0	1	73	63	0.0
CP008925.1	h6.sal.bam	other	1185768	1185768	0	+	1	0	73	62	1.0
CP008925.1	h6.sal.bam	other	1185769	1185769	0	+	1	3	74	62	1.0
CP008925.1	h6.sal.bam	other	1185770	1185770	0	+	1	1	75	61	1.0
CP008925.1	h6.sal.bam	other	1185771	1185771	0	+	1	0	73	60	1.0
CP008925.1	h6.sal.bam	other	1185772	1185772	0	+	2	2	75	62	2.0
CP008925.1	h6.sal.bam	other	1185773	1185773	0	+	1	0	75	61	1.0
CP008925.1	h6.sal.bam	other	1185774	1185774	0	+	0	1	74	63	0.0
CP008925.1	h6.sal.bam	other	1185775	1185775	0	+	0	1	72	66	0.0
CP008925.1	h6.sal.bam	other	1185776	1185776	0	+	0	2	72	66	0.0
CP008925.1	h6.sal.bam	other	1185777	1185777	0	+	0	1	72	64	0.0
CP008925.1	h6.sal.bam	other	1185778	1185778	0	+	0	2	71	65	0.0
CP008925.1	h6.sal.bam	other	1185779	1185779	0	+	0	2	70	63	0.0
CP008925.1	h6.sal.bam	other	1185780	1185780	0	+	3	2	73	61	3.0
CP008925.1	h6.sal.bam	other	1185781	1185781	0	+	1	1	73	63	1.0
CP008925.1	h6.sal.bam	other	1185782	1185782	0	+	1	2	74	62	1.0
CP008925.1	h6.sal.bam	other	1185783	1185783	0	+	1	1	71	60	1.0
CP008925.1	h6.sal.bam	other	1185784	1185784	0	+	0	2	70	63	0.0
CP008925.1	h6.sal.bam	other	1185785	1185785	0	+	1	0	68	61	1.0
CP008925.1	h6.sal.bam	other	1185786	1185786	0	+	0	0	65	63	0.0
CP008925.1	h6.sal.bam	other	1185787	1185787	0	+	2	0	65	64	2.0
CP008925.1	h6.sal.bam	other	1185788	1185788	0	+	2	0	67	65	2.0
CP008925.1	h6.sal.bam	other	1185789	1185789	0	+	2	1	68	66	2.0
CP008925.1	h6.sal.bam	other	1185790	1185790	0	+	1	0	67	67	1.0
CP008925.1	h6.sal.bam	other	1185791	1185791	0	+	1	0	68	67	1.0
CP008925.1	h6.sal.bam	other	1185792	1185792	0	+	1	1	68	68	1.0
CP008925.1	h6.sal.bam	other	1185793	1185793	0	+	1	1	67	69	1.0
CP008925.1	h6.sal.bam	other	1185794	1185794	0	+	1	0	68	69	1.0
CP008925.1	h6.sal.bam	other	1185795	1185795	0	+	1	1	68	70	1.0
CP008925.1	h6.sal.bam	other	1185796	1185796	0	+	0	1	68	70	0.0
CP008925.1	h6.sal.bam	other	1185797	1185797	0	+	2	2	70	69	2.0
CP008925.1	h6.sal.bam	other	1185798	1185798	0	+	1	1	71	67	1.0
CP008925.1	h6.sal.bam	other	1185799	1185799	0	+	0	0	68	68	0.0
CP008925.1	h6.sal.bam	other	1185800	1185800	0	+	4	2	72	69	4.0
CP008925.1	h6.sal.bam	other	1185801	1185801	0	+	1	1	73	70	1.0
CP008925.1	h6.sal.bam	other	1185802	1185802	0	+	1	0	74	69	1.0
CP008925.1	h6.sal.bam	other	1185803	1185803	0	+	3	1	76	69	3.0
CP008925.1	h6.sal.bam	other	1185804	1185804	0	+	0	0	74	70	0.0
CP008925.1	h6.sal.bam	other	1185805	1185805	0	+	1	1	72	71	1.0
CP008925.1	h6.sal.bam	other	1185806	1185806	0	+	2	3	74	71	2.0
CP008925.1	h6.sal.bam	other	1185807	1185807	0	+	1	0	75	68	1.0
CP008925.1	h6.sal.bam	other	1185808	1185808	0	+	2	0	76	68	2.0
CP008925.1	h6.sal.bam	other	1185809	1185809	0	+	0	2	75	68	0.0
CP008925.1	h6.sal.bam	other	1185810	1185810	0	+	1	0	72	66	1.0
CP008925.1	h6.sal.bam	other	1185811	1185811	0	+	0	1	72	66	0.0
CP008925.1	h6.sal.bam	other	1185812	1185812	0	+	1	2	73	65	1.0
CP008925.1	h6.sal.bam	other	1185813	1185813	0	+	2	0	75	63	2.0
CP008925.1	h6.sal.bam	other	1185814	1185814	0	+	1	0	74	63	1.0
CP008925.1	h6.sal.bam	other	1185815	1185815	0	+	0	1	74	64	0.0
CP008925.1	h6.sal.bam	other	1185816	1185816	0	+	1	0	72	64	1.0
CP008925.1	h6.sal.bam	other	1185817	1185817	0	+	0	2	72	64	0.0
CP008925.1	h6.sal.bam	other	1185818	1185818	0	+	5	0	76	64	5.0
CP008925.1	h6.sal.bam	other	1185819	1185819	0	+	1	1	76	64	1.0
CP008925.1	h6.sal.bam	other	1185820	1185820	0	+	2	3	77	65	2.0
CP008925.1	h6.sal.bam	other	1185821	1185821	0	+	1	2	79	63	1.0
CP008925.1	h6.sal.bam	other	1185822	1185822	0	+	2	0	81	61	2.0
CP008925.1	h6.sal.bam	other	1185823	1185823	0	+	0	0	80	61	0.0
CP008925.1	h6.sal.bam	other	1185824	1185824	0	+	2	0	80	62	2.0
CP008925.1	h6.sal.bam	other	1185825	1185825	0	+	0	1	80	62	0.0
CP008925.1	h6.sal.bam	other	1185826	1185826	0	+	2	0	80	61	2.0
CP008925.1	h6.sal.bam	other	1185827	1185827	0	+	0	0	78	61	0.0
CP008925.1	h6.sal.bam	other	1185828	1185828	0	+	1	1	73	63	1.0
CP008925.1	h6.sal.bam	other	1185829	1185829	0	+	0	1	73	62	0.0
CP008925.1	h6.sal.bam	other	1185830	1185830	0	+	1	0	74	61	1.0
CP008925.1	h6.sal.bam	other	1185831	1185831	0	+	1	0	74	61	1.0
CP008925.1	h6.sal.bam	other	1185832	1185832	0	+	1	0	73	61	1.0
CP008925.1	h6.sal.bam	other	1185833	1185833	0	+	2	3	74	63	2.0
CP008925.1	h6.sal.bam	other	1185834	1185834	0	+	1	2	74	62	1.0
CP008925.1	h6.sal.bam	other	1185835	1185835	0	+	0	0	73	62	0.0
CP008925.1	h6.sal.bam	other	1185836	1185836	0	+	0	0	72	62	0.0
CP008925.1	h6.sal.bam	other	1185837	1185837	0	+	0	0	72	62	0.0
CP008925.1	h6.sal.bam	other	1185838	1185838	0	+	0	0	72	66	0.0
CP008925.1	h6.sal.bam	other	1185839	1185839	0	+	0	0	72	67	0.0
CP008925.1	h6.sal.bam	other	1185840	1185840	0	+	1	0	73	70	1.0
CP008925.1	h6.sal.bam	other	1185841	1185841	0	+	3	1	76	70	3.0
CP008925.1	h6.sal.bam	other	1185842	1185842	0	+	1	0	76	69	1.0
CP008925.1	h6.sal.bam	other	1185843	1185843	0	+	3	1	79	71	3.0
CP008925.1	h6.sal.bam	other	1185844	1185844	0	+	0	1	77	70	0.0
CP008925.1	h6.sal.bam	other	1185845	1185845	0	+	2	0	77	69	2.0
CP008925.1	h6.sal.bam	other	1185846	1185846	0	+	1	2	78	69	1.0
CP008925.1	h6.sal.bam	other	1185847	1185847	0	+	0	1	76	69	0.0
CP008925.1	h6.sal.bam	other	1185848	1185848	0	+	1	2	75	71	1.0
CP008925.1	h6.sal.bam	other	1185849	1185849	0	+	0	4	75	70	0.0
CP008925.1	h6.sal.bam	other	1185850	1185850	0	+	2	1	77	66	2.0
CP008925.1	h6.sal.bam	other	1185851	1185851	0	+	2	0	79	65	2.0
CP008925.1	h6.sal.bam	other	1185852	1185852	0	+	0	2	79	65	0.0
CP008925.1	h6.sal.bam	other	1185853	1185853	0	+	5	0	84	64	5.0
CP008925.1	h6.sal.bam	other	1185854	1185854	0	+	1	3	84	64	1.0
CP008925.1	h6.sal.bam	other	1185855	1185855	0	+	1	1	82	63	1.0
CP008925.1	h6.sal.bam	other	1185856	1185856	0	+	2	2	84	62	2.0
CP008925.1	h6.sal.bam	other	1185857	1185857	0	+	0	1	83	63	0.0
CP008925.1	h6.sal.bam	other	1185858	1185858	0	+	3	1	86	63	3.0
CP008925.1	h6.sal.bam	other	1185859	1185859	0	+	0	0	86	64	0.0
CP008925.1	h6.sal.bam	other	1185860	1185860	0	+	1	3	86	65	1.0
CP008925.1	h6.sal.bam	other	1185861	1185861	0	+	1	1	84	62	1.0
CP008925.1	h6.sal.bam	other	1185862	1185862	0	+	3	1	86	61	3.0
CP008925.1	h6.sal.bam	other	1185863	1185863	0	+	2	1	85	60	2.0
CP008925.1	h6.sal.bam	other	1185864	1185864	0	+	3	1	83	60	3.0
CP008925.1	h6.sal.bam	other	1185865	1185865	0	+	0	0	83	59	0.0
CP008925.1	h6.sal.bam	other	1185866	1185866	0	+	1	0	84	61	1.0
CP008925.1	h6.sal.bam	other	1185867	1185867	0	+	0	3	84	61	0.0
CP008925.1	h6.sal.bam	other	1185868	1185868	0	+	0	1	84	59	0.0
CP008925.1	h6.sal.bam	other	1185869	1185869	0	+	0	1	83	58	0.0
CP008925.1	h6.sal.bam	other	1185870	1185870	0	+	0	1	83	58	0.0
CP008925.1	h6.sal.bam	other	1185871	1185871	0	+	1	0	84	60	1.0
CP008925.1	h6.sal.bam	other	1185872	1185872	0	+	1	0	82	63	1.0
CP008925.1	h6.sal.bam	other	1185873	1185873	0	+	0	2	82	64	0.0
CP008925.1	h6.sal.bam	other	1185874	1185874	0	+	1	1	81	62	1.0
CP008925.1	h6.sal.bam	other	1185875	1185875	0	+	2	3	83	62	2.0
CP008925.1	h6.sal.bam	other	1185876	1185876	0	+	1	1	83	61	1.0
CP008925.1	h6.sal.bam	other	1185877	1185877	0	+	1	0	83	62	1.0
CP008925.1	h6.sal.bam	other	1185878	1185878	0	+	0	2	80	63	0.0
CP008925.1	h6.sal.bam	other	1185879	1185879	0	+	1	0	80	62	1.0
CP008925.1	h6.sal.bam	other	1185880	1185880	0	+	0	1	80	62	0.0
CP008925.1	h6.sal.bam	other	1185881	1185881	0	+	0	0	77	61	0.0
CP008925.1	h6.sal.bam	other	1185882	1185882	0	+	0	0	77	63	0.0
CP008925.1	h6.sal.bam	other	1185883	1185883	0	+	1	0	76	66	1.0
CP008925.1	h6.sal.bam	other	1185884	1185884	0	+	1	1	77	66	1.0
CP008925.1	h6.sal.bam	other	1185885	1185885	0	+	2	0	79	66	2.0
CP008925.1	h6.sal.bam	other	1185886	1185886	0	+	1	0	79	66	1.0
CP008925.1	h6.sal.bam	other	1185887	1185887	0	+	0	0	78	67	0.0
CP008925.1	h6.sal.bam	other	1185888	1185888	0	+	2	0	78	67	2.0
CP008925.1	h6.sal.bam	other	1185889	1185889	0	+	0	1	77	68	0.0
CP008925.1	h6.sal.bam	GAAC	1185890	1185890	1185898	+	0	2	76	68	0.0
CP008925.1	h6.sal.bam	other	1185891	1185891	0	+	0	1	75	68	0.0
CP008925.1	h6.sal.bam	GAAC	1185892	1185892	1185898	+	1	1	76	67	1.0
CP008925.1	h6.sal.bam	other	1185893	1185893	0	+	0	1	72	68	0.0
CP008925.1	h6.sal.bam	other	1185894	1185894	0	+	2	1	73	67	2.0
CP008925.1	h6.sal.bam	other	1185895	1185895	0	+	0	1	71	66	0.0
CP008925.1	h6.sal.bam	other	1185896	1185896	0	+	0	0	70	66	0.0
CP008925.1	h6.sal.bam	other	1185897	1185897	0	+	0	0	68	67	0.0
CP008925.1	h6.sal.bam	other	1185898	1185898	0	+	1	1	69	70	1.0
CP008925.1	h6.sal.bam	other	1185899	1185899	0	+	1	1	68	71	1.0
CP008925.1	h6.sal.bam	other	1185900	1185900	0	+	1	0	67	71	1.0
CP008925.1	h6.sal.bam	other	1185901	1185901	0	+	1	1	68	71	1.0
CP008925.1	h6.sal.bam	other	1185902	1185902	0	+	1	0	69	70	1.0
CP008925.1	h6.sal.bam	other	1185903	1185903	0	+	0	0	68	70	0.0
CP008925.1	h6.sal.bam	other	1185904	1185904	0	+	1	0	67	71	1.0
CP008925.1	h6.sal.bam	other	1185905	1185905	0	+	1	0	66	72	1.0
CP008925.1	h6.sal.bam	other	1185906	1185906	0	+	0	2	66	72	0.0
CP008925.1	h6.sal.bam	GAAC	1185907	1185907	1185898	+	2	2	67	73	2.0
CP008925.1	h6.sal.bam	other	1185908	1185908	0	+	0	0	67	73	0.0
CP008925.1	h6.sal.bam	GAAC	1185909	1185909	1185898	+	5	2	70	76	5.0
CP008925.1	h6.sal.bam	other	1185910	1185910	0	+	2	0	72	75	2.0
CP008925.1	h6.sal.bam	other	1185911	1185911	0	+	0	1	72	75	0.0
CP008925.1	h6.sal.bam	other	1185912	1185912	0	+	2	4	74	74	2.0
CP008925.1	h6.sal.bam	other	1185913	1185913	0	+	0	0	69	73	0.0
CP008925.1	h6.sal.bam	other	1185914	1185914	0	+	0	3	69	73	0.0
CP008925.1	h6.sal.bam	other	1185915	1185915	0	+	1	0	70	72	1.0
CP008925.1	h6.sal.bam	other	1185916	1185916	0	+	0	2	69	72	0.0
CP008925.1	h6.sal.bam	other	1185917	1185917	0	+	1	0	70	70	1.0
CP008925.1	h6.sal.bam	other	1185918	1185918	0	+	0	0	68	71	0.0
CP008925.1	h6.sal.bam	other	1185919	1185919	0	+	0	1	68	75	0.0
CP008925.1	h6.sal.bam	other	1185920	1185920	0	+	0	1	66	74	0.0
CP008925.1	h6.sal.bam	other	1185921	1185921	0	+	0	1	65	73	0.0
CP008925.1	h6.sal.bam	other	1185922	1185922	0	+	0	2	65	73	0.0
CP008925.1	h6.sal.bam	other	1185923	1185923	0	+	0	0	64	72	0.0
CP008925.1	h6.sal.bam	other	1185924	1185924	0	+	1	0	63	72	1.0
CP008925.1	h6.sal.bam	other	1185925	1185925	0	+	0	1	61	72	0.0
CP008925.1	h6.sal.bam	other	1185926	1185926	0	+	0	1	61	72	0.0
CP008925.1	h6.sal.bam	other	1185927	1185927	0	+	0	1	61	72	0.0
CP008925.1	h6.sal.bam	other	1185928	1185928	0	+	1	0	58	71	1.0
CP008925.1	h6.sal.bam	other	1185929	1185929	0	+	1	0	57	71	1.0
CP008925.1	h6.sal.bam	other	1185930	1185930	0	+	1	3	56	71	1.0
CP008925.1	h6.sal.bam	other	1185931	1185931	0	+	0	0	55	69	0.0
CP008925.1	h6.sal.bam	other	1185932	1185932	0	+	2	1	57	69	2.0
CP008925.1	h6.sal.bam	other	1185933	1185933	0	+	0	2	54	68	0.0
CP008925.1	h6.sal.bam	other	1185934	1185934	0	+	1	1	55	66	1.0
CP008925.1	h6.sal.bam	other	1185935	1185935	0	+	0	0	54	65	0.0
CP008925.1	h6.sal.bam	other	1185936	1185936	0	+	1	1	54	65	1.0
CP008925.1	h6.sal.bam	other	1185937	1185937	0	+	1	0	53	65	1.0
CP008925.1	h6.sal.bam	other	1185938	1185938	0	+	1	1	52	65	1.0
CP008925.1	h6.sal.bam	other	1185939	1185939	0	+	1	2	50	64	1.0
CP008925.1	h6.sal.bam	other	1185940	1185940	0	+	0	0	49	67	0.0
CP008925.1	h6.sal.bam	other	1185941	1185941	0	+	0	0	49	67	0.0
CP008925.1	h6.sal.bam	other	1185942	1185942	0	+	3	0	52	67	3.0
CP008925.1	h6.sal.bam	other	1185943	1185943	0	+	1	1	53	67	1.0
CP008925.1	h6.sal.bam	other	1185944	1185944	0	+	1	1	54	67	1.0
CP008925.1	h6.sal.bam	other	1185945	1185945	0	+	1	3	55	66	1.0
CP008925.1	h6.sal.bam	other	1185946	1185946	0	+	0	1	53	64	0.0
CP008925.1	h6.sal.bam	other	1185947	1185947	0	+	2	1	55	64	2.0
CP008925.1	h6.sal.bam	other	1185948	1185948	0	+	0	0	55	65	0.0
CP008925.1	h6.sal.bam	other	1185949	1185949	0	+	1	1	55	66	1.0
CP008925.1	h6.sal.bam	other	1185950	1185950	0	+	5	2	56	65	5.0
CP008925.1	h6.sal.bam	other	1185951	1185951	0	+	1	2	57	63	1.0
CP008925.1	h6.sal.bam	other	1185952	1185952	0	+	0	1	57	66	0.0
CP008925.1	h6.sal.bam	other	1185953	1185953	0	+	2	1	58	66	2.0
CP008925.1	h6.sal.bam	other	1185954	1185954	0	+	2	2	60	65	2.0
CP008925.1	h6.sal.bam	other	1185955	1185955	0	+	2	0	62	63	2.0
CP008925.1	h6.sal.bam	other	1185956	1185956	0	+	0	0	62	64	0.0
CP008925.1	h6.sal.bam	other	1185957	1185957	0	+	0	3	62	64	0.0
CP008925.1	h6.sal.bam	other	1185958	1185958	0	+	0	1	61	62	0.0
CP008925.1	h6.sal.bam	other	1185959	1185959	0	+	3	0	63	61	3.0
CP008925.1	h6.sal.bam	other	1185960	1185960	0	+	0	1	61	61	0.0
CP008925.1	h6.sal.bam	other	1185961	1185961	0	+	1	0	60	65	1.0
CP008925.1	h6.sal.bam	other	1185962	1185962	0	+	1	0	59	65	1.0
CP008925.1	h6.sal.bam	other	1185963	1185963	0	+	3	1	62	65	3.0
CP008925.1	h6.sal.bam	other	1185964	1185964	0	+	1	1	63	64	1.0
CP008925.1	h6.sal.bam	other	1185965	1185965	0	+	0	2	63	63	0.0
CP008925.1	h6.sal.bam	other	1185966	1185966	0	+	0	2	63	64	0.0
CP008925.1	h6.sal.bam	other	1185967	1185967	0	+	1	0	63	65	1.0
CP008925.1	h6.sal.bam	other	1185968	1185968	0	+	1	0	62	65	1.0
CP008925.1	h6.sal.bam	other	1185969	1185969	0	+	2	1	64	65	2.0
CP008925.1	h6.sal.bam	other	1185970	1185970	0	+	2	1	66	64	2.0
CP008925.1	h6.sal.bam	other	1185971	1185971	0	+	2	1	68	64	2.0
CP008925.1	h6.sal.bam	other	1185972	1185972	0	+	1	4	69	63	1.0
CP008925.1	h6.sal.bam	other	1185973	1185973	0	+	2	0	69	59	2.0
CP008925.1	h6.sal.bam	other	1185974	1185974	0	+	2	1	71	60	2.0
CP008925.1	h6.sal.bam	other	1185975	1185975	0	+	0	0	70	59	0.0
CP008925.1	h6.sal.bam	other	1185976	1185976	0	+	1	0	69	59	1.0
CP008925.1	h6.sal.bam	other	1185977	1185977	0	+	1	1	70	59	1.0
CP008925.1	h6.sal.bam	other	1185978	1185978	0	+	1	1	71	58	1.0
CP008925.1	h6.sal.bam	other	1185979	1185979	0	+	2	1	72	58	2.0
CP008925.1	h6.sal.bam	other	1185980	1185980	0	+	1	0	73	58	1.0
CP008925.1	h6.sal.bam	other	1185981	1185981	0	+	0	3	73	58	0.0
CP008925.1	h6.sal.bam	other	1185982	1185982	0	+	2	2	73	57	2.0
CP008925.1	h6.sal.bam	other	1185983	1185983	0	+	3	3	76	55	3.0
CP008925.1	h6.sal.bam	other	1185984	1185984	0	+	1	1	72	52	1.0
CP008925.1	h6.sal.bam	other	1185985	1185985	0	+	0	0	70	53	0.0
CP008925.1	h6.sal.bam	other	1185986	1185986	0	+	1	1	71	53	1.0
CP008925.1	h6.sal.bam	other	1185987	1185987	0	+	0	2	69	52	0.0
CP008925.1	h6.sal.bam	other	1185988	1185988	0	+	5	0	74	51	5.0
CP008925.1	h6.sal.bam	other	1185989	1185989	0	+	1	2	75	51	1.0
CP008925.1	h6.sal.bam	other	1185990	1185990	0	+	1	0	75	51	1.0
CP008925.1	h6.sal.bam	other	1185991	1185991	0	+	1	1	75	52	1.0
CP008925.1	h6.sal.bam	other	1185992	1185992	0	+	1	3	76	51	1.0
CP008925.1	h6.sal.bam	other	1185993	1185993	0	+	2	1	78	50	2.0
CP008925.1	h6.sal.bam	other	1185994	1185994	0	+	5	0	83	50	5.0
CP008925.1	h6.sal.bam	other	1185995	1185995	0	+	1	0	84	50	1.0
CP008925.1	h6.sal.bam	other	1185996	1185996	0	+	1	1	85	50	1.0
CP008925.1	h6.sal.bam	other	1185997	1185997	0	+	0	0	85	49	0.0
CP008925.1	h6.sal.bam	other	1185998	1185998	0	+	1	0	85	49	1.0
CP008925.1	h6.sal.bam	other	1185999	1185999	0	+	1	0	86	49	1.0
CP008925.1	h6.sal.bam	other	1186000	1186000	0	+	0	1	86	50	0.0
CP008925.1	h6.sal.bam	other	1186001	1186001	0	+	0	1	86	49	0.0
CP008925.1	h6.sal.bam	other	1186002	1186002	0	+	0	0	85	48	0.0
CP008925.1	h6.sal.bam	other	1186003	1186003	0	+	1	0	84	49	1.0
CP008925.1	h6.sal.bam	other	1186004	1186004	0	+	0	0	84	49	0.0
CP008925.1	h6.sal.bam	other	1186005	1186005	0	+	0	1	84	49	0.0
CP008925.1	h6.sal.bam	other	1186006	1186006	0	+	1	0	83	49	1.0
CP008925.1	h6.sal.bam	other	1186007	1186007	0	+	1	0	84	49	1.0
CP008925.1	h6.sal.bam	other	1186008	1186008	0	+	1	0	85	50	1.0
CP008925.1	h6.sal.bam	other	1186009	1186009	0	+	3	0	87	54	3.0
CP008925.1	h6.sal.bam	other	1186010	1186010	0	+	1	0	88	54	1.0
CP008925.1	h6.sal.bam	other	1186011	1186011	0	+	0	1	87	57	0.0
CP008925.1	h6.sal.bam	other	1186012	1186012	0	+	0	0	86	57	0.0
CP008925.1	h6.sal.bam	other	1186013	1186013	0	+	1	3	86	58	1.0
CP008925.1	h6.sal.bam	other	1186014	1186014	0	+	2	2	87	55	2.0
CP008925.1	h6.sal.bam	other	1186015	1186015	0	+	1	0	88	54	1.0
CP008925.1	h6.sal.bam	other	1186016	1186016	0	+	1	0	89	54	1.0
CP008925.1	h6.sal.bam	other	1186017	1186017	0	+	1	0	87	54	1.0
CP008925.1	h6.sal.bam	other	1186018	1186018	0	+	3	1	89	54	3.0
CP008925.1	h6.sal.bam	other	1186019	1186019	0	+	0	0	88	54	0.0
CP008925.1	h6.sal.bam	other	1186020	1186020	0	+	0	1	87	55	0.0
CP008925.1	h6.sal.bam	other	1186021	1186021	0	+	1	2	88	55	1.0
CP008925.1	h6.sal.bam	other	1186022	1186022	0	+	1	2	87	53	1.0
CP008925.1	h6.sal.bam	other	1186023	1186023	0	+	0	1	87	51	0.0
CP008925.1	h6.sal.bam	other	1186024	1186024	0	+	1	0	87	52	1.0
CP008925.1	h6.sal.bam	other	1186025	1186025	0	+	0	0	81	52	0.0
CP008925.1	h6.sal.bam	other	1186026	1186026	0	+	0	5	81	52	0.0
CP008925.1	h6.sal.bam	other	1186027	1186027	0	+	1	1	82	47	1.0
CP008925.1	h6.sal.bam	other	1186028	1186028	0	+	0	0	80	46	0.0
CP008925.1	h6.sal.bam	other	1186029	1186029	0	+	0	0	78	46	0.0
CP008925.1	h6.sal.bam	other	1186030	1186030	0	+	1	1	77	48	1.0
CP008925.1	h6.sal.bam	other	1186031	1186031	0	+	2	0	79	47	2.0
CP008925.1	h6.sal.bam	other	1186032	1186032	0	+	1	1	80	47	1.0
CP008925.1	h6.sal.bam	other	1186033	1186033	0	+	1	5	81	48	1.0
CP008925.1	h6.sal.bam	other	1186034	1186034	0	+	0	0	78	43	0.0
CP008925.1	h6.sal.bam	other	1186035	1186035	0	+	0	0	78	44	0.0
CP008925.1	h6.sal.bam	other	1186036	1186036	0	+	0	0	73	45	0.0
CP008925.1	h6.sal.bam	other	1186037	1186037	0	+	2	0	75	45	2.0
CP008925.1	h6.sal.bam	other	1186038	1186038	0	+	0	3	75	46	0.0
CP008925.1	h6.sal.bam	other	1186039	1186039	0	+	3	0	77	43	3.0
CP008925.1	h6.sal.bam	other	1186040	1186040	0	+	0	1	76	43	0.0
CP008925.1	h6.sal.bam	other	1186041	1186041	0	+	0	1	76	42	0.0
CP008925.1	h6.sal.bam	other	1186042	1186042	0	+	0	1	76	43	0.0
CP008925.1	h6.sal.bam	other	1186043	1186043	0	+	2	1	77	42	2.0
CP008925.1	h6.sal.bam	other	1186044	1186044	0	+	0	0	73	42	0.0
CP008925.1	h6.sal.bam	other	1186045	1186045	0	+	0	0	73	42	0.0
CP008925.1	h6.sal.bam	other	1186046	1186046	0	+	1	0	71	42	1.0
CP008925.1	h6.sal.bam	other	1186047	1186047	0	+	0	0	69	44	0.0
CP008925.1	h6.sal.bam	other	1186048	1186048	0	+	0	0	66	45	0.0
CP008925.1	h6.sal.bam	other	1186049	1186049	0	+	0	0	66	46	0.0
CP008925.1	h6.sal.bam	other	1186050	1186050	0	+	1	0	67	47	1.0
CP008925.1	h6.sal.bam	other	1186051	1186051	0	+	1	0	67	47	1.0
CP008925.1	h6.sal.bam	other	1186052	1186052	0	+	2	0	68	47	2.0
CP008925.1	h6.sal.bam	other	1186053	1186053	0	+	1	1	66	47	1.0
CP008925.1	h6.sal.bam	other	1186054	1186054	0	+	0	2	66	46	0.0
CP008925.1	h6.sal.bam	other	1186055	1186055	0	+	0	2	66	44	0.0
CP008925.1	h6.sal.bam	other	1186056	1186056	0	+	2	0	66	43	2.0
CP008925.1	h6.sal.bam	other	1186057	1186057	0	+	1	1	67	43	1.0
CP008925.1	h6.sal.bam	other	1186058	1186058	0	+	1	0	65	42	1.0
CP008925.1	h6.sal.bam	other	1186059	1186059	0	+	0	1	64	42	0.0
CP008925.1	h6.sal.bam	other	1186060	1186060	0	+	0	0	64	41	0.0
CP008925.1	h6.sal.bam	GAAC	1186061	1186061	1186069	+	0	1	63	43	0.0
CP008925.1	h6.sal.bam	other	1186062	1186062	0	+	1	0	59	42	1.0
CP008925.1	h6.sal.bam	GAAC	1186063	1186063	1186069	+	2	2	60	43	2.0
CP008925.1	h6.sal.bam	other	1186064	1186064	0	+	2	0	61	41	2.0
CP008925.1	h6.sal.bam	other	1186065	1186065	0	+	2	2	62	42	2.0
CP008925.1	h6.sal.bam	other	1186066	1186066	0	+	0	1	62	40	0.0
CP008925.1	h6.sal.bam	other	1186067	1186067	0	+	2	1	63	39	2.0
CP008925.1	h6.sal.bam	other	1186068	1186068	0	+	1	1	62	40	1.0
CP008925.1	h6.sal.bam	other	1186069	1186069	0	+	2	0	59	39	2.0
CP008925.1	h6.sal.bam	other	1186070	1186070	0	+	0	0	57	39	0.0
CP008925.1	h6.sal.bam	other	1186071	1186071	0	+	2	1	58	39	2.0
CP008925.1	h6.sal.bam	other	1186072	1186072	0	+	0	0	58	38	0.0
CP008925.1	h6.sal.bam	other	1186073	1186073	0	+	5	0	62	38	5.0
CP008925.1	h6.sal.bam	other	1186074	1186074	0	+	0	0	62	39	0.0
CP008925.1	h6.sal.bam	other	1186075	1186075	0	+	1	0	63	39	1.0
CP008925.1	h6.sal.bam	other	1186076	1186076	0	+	0	1	63	40	0.0
CP008925.1	h6.sal.bam	other	1186077	1186077	0	+	1	0	64	39	1.0
CP008925.1	h6.sal.bam	GAAC	1186078	1186078	1186069	+	2	0	65	41	2.0
CP008925.1	h6.sal.bam	other	1186079	1186079	0	+	2	0	67	41	2.0
CP008925.1	h6.sal.bam	GAAC	1186080	1186080	1186069	+	0	1	67	41	0.0
CP008925.1	h6.sal.bam	other	1186081	1186081	0	+	3	0	64	40	3.0
CP008925.1	h6.sal.bam	other	1186082	1186082	0	+	1	2	65	40	1.0
CP008925.1	h6.sal.bam	other	1186083	1186083	0	+	1	1	66	38	1.0
CP008925.1	h6.sal.bam	other	1186084	1186084	0	+	0	3	65	38	0.0
CP008925.1	h6.sal.bam	other	1186085	1186085	0	+	0	0	65	36	0.0
CP008925.1	h6.sal.bam	other	1186086	1186086	0	+	1	1	66	36	1.0
CP008925.1	h6.sal.bam	other	1186087	1186087	0	+	0	1	65	37	0.0
CP008925.1	h6.sal.bam	other	1186088	1186088	0	+	1	1	66	36	1.0
CP008925.1	h6.sal.bam	other	1186089	1186089	0	+	0	0	63	38	0.0
CP008925.1	h6.sal.bam	other	1186090	1186090	0	+	0	0	62	38	0.0
CP008925.1	h6.sal.bam	other	1186091	1186091	0	+	1	0	59	38	1.0
CP008925.1	h6.sal.bam	other	1186092	1186092	0	+	0	1	59	39	0.0
CP008925.1	h6.sal.bam	other	1186093	1186093	0	+	1	1	60	38	1.0
CP008925.1	h6.sal.bam	other	1186094	1186094	0	+	0	0	60	37	0.0
CP008925.1	h6.sal.bam	other	1186095	1186095	0	+	2	1	62	37	2.0
CP008925.1	h6.sal.bam	other	1186096	1186096	0	+	1	0	61	36	2.0
CP008925.1	h6.sal.bam	other	1186097	1186097	0	+	0	0	61	36	0.0
CP008925.1	h6.sal.bam	other	1186098	1186098	0	+	1	2	62	36	2.0
CP008925.1	h6.sal.bam	other	1186099	1186099	0	+	0	0	61	34	0.0
CP008925.1	h6.sal.bam	other	1186100	1186100	0	+	1	0	62	34	1.0
CP008925.1	h6.sal.bam	other	1186101	1186101	0	+	1	0	63	34	1.0
CP008925.1	h6.sal.bam	other	1186102	1186102	0	+	1	0	63	36	1.0
CP008925.1	h6.sal.bam	other	1186103	1186103	0	+	2	1	65	37	2.0
CP008925.1	h6.sal.bam	other	1186104	1186104	0	+	0	1	65	36	0.0
CP008925.1	h6.sal.bam	other	1186105	1186105	0	+	0	0	64	35	0.0
CP008925.1	h6.sal.bam	other	1186106	1186106	0	+	0	2	62	35	0.0
CP008925.1	h6.sal.bam	other	1186107	1186107	0	+	0	0	61	33	0.0
CP008925.1	h6.sal.bam	other	1186108	1186108	0	+	0	1	60	35	0.0
CP008925.1	h6.sal.bam	other	1186109	1186109	0	+	1	1	61	36	1.0
CP008925.1	h6.sal.bam	other	1186110	1186110	0	+	3	0	64	48	3.0
CP008925.1	h6.sal.bam	other	1186111	1186111	0	+	1	0	65	48	1.0
CP008925.1	h6.sal.bam	other	1186112	1186112	0	+	1	1	64	48	1.0
CP008925.1	h6.sal.bam	other	1186113	1186113	0	+	1	0	65	51	1.0
CP008925.1	h6.sal.bam	other	1186114	1186114	0	+	1	0	63	55	1.0
CP008925.1	h6.sal.bam	other	1186115	1186115	0	+	1	0	64	55	1.0
CP008925.1	h6.sal.bam	other	1186116	1186116	0	+	1	2	65	55	1.0
CP008925.1	h6.sal.bam	other	1186117	1186117	0	+	0	0	64	53	0.0
CP008925.1	h6.sal.bam	other	1186118	1186118	0	+	0	1	63	53	0.0
CP008925.1	h6.sal.bam	other	1186119	1186119	0	+	0	0	63	52	0.0
CP008925.1	h6.sal.bam	other	1186120	1186120	0	+	0	0	62	52	0.0
CP008925.1	h6.sal.bam	other	1186121	1186121	0	+	1	2	63	53	1.0
CP008925.1	h6.sal.bam	other	1186122	1186122	0	+	1	1	64	52	1.0
CP008925.1	h6.sal.bam	other	1186123	1186123	0	+	2	1	66	51	2.0
CP008925.1	h6.sal.bam	other	1186124	1186124	0	+	0	1	66	52	0.0
CP008925.1	h6.sal.bam	other	1186125	1186125	0	+	1	0	66	52	1.0
CP008925.1	h6.sal.bam	other	1186126	1186126	0	+	1	0	66	52	1.0
CP008925.1	h6.sal.bam	other	1186127	1186127	0	+	1	0	64	110	1.0
CP008925.1	h6.sal.bam	other	1186128	1186128	0	+	0	0	64	110	0.0
CP008925.1	h6.sal.bam	other	1186129	1186129	0	+	0	0	64	152	0.0
CP008925.1	h6.sal.bam	other	1186130	1186130	0	+	0	1	62	158	0.0
CP008925.1	h6.sal.bam	other	1186131	1186131	0	+	0	0	62	157	0.0
CP008925.1	h6.sal.bam	other	1186132	1186132	0	+	0	0	60	163	0.0
CP008925.1	h6.sal.bam	other	1186133	1186133	0	+	0	0	60	164	0.0
CP008925.1	h6.sal.bam	other	1186134	1186134	0	+	0	0	59	165	0.0
CP008925.1	h6.sal.bam	other	1186135	1186135	0	+	0	2	59	165	0.0
CP008925.1	h6.sal.bam	other	1186136	1186136	0	+	0	0	57	163	0.0
CP008925.1	h6.sal.bam	other	1186137	1186137	0	+	1	1	58	163	1.0
CP008925.1	h6.sal.bam	other	1186138	1186138	0	+	0	0	58	162	0.0
CP008925.1	h6.sal.bam	other	1186139	1186139	0	+	0	1	56	162	0.0
CP008925.1	h6.sal.bam	other	1186140	1186140	0	+	2	0	56	161	2.0
CP008925.1	h6.sal.bam	other	1186141	1186141	0	+	0	0	54	163	0.0
CP008925.1	h6.sal.bam	other	1186142	1186142	0	+	0	2	54	164	0.0
CP008925.1	h6.sal.bam	other	1186143	1186143	0	+	0	0	53	163	0.0
CP008925.1	h6.sal.bam	other	1186144	1186144	0	+	0	0	51	163	0.0
CP008925.1	h6.sal.bam	other	1186145	1186145	0	+	0	0	51	163	0.0
CP008925.1	h6.sal.bam	other	1186146	1186146	0	+	0	1	49	163	0.0
CP008925.1	h6.sal.bam	other	1186147	1186147	0	+	0	0	44	163	0.0
CP008925.1	h6.sal.bam	other	1186148	1186148	0	+	0	0	44	163	0.0
CP008925.1	h6.sal.bam	other	1186149	1186149	0	+	0	0	44	163	0.0
CP008925.1	h6.sal.bam	other	1186150	1186150	0	+	0	2	43	164	0.0
CP008925.1	h6.sal.bam	other	1186151	1186151	0	+	0	1	42	164	0.0
CP008925.1	h6.sal.bam	other	1186152	1186152	0	+	0	0	42	163	0.0
CP008925.1	h6.sal.bam	other	1186153	1186153	0	+	0	0	40	165	0.0
CP008925.1	h6.sal.bam	other	1186154	1186154	0	+	0	0	38	165	0.0
CP008925.1	h6.sal.bam	other	1186155	1186155	0	+	1	0	34	165	1.0
CP008925.1	h6.sal.bam	other	1186156	1186156	0	+	0	0	34	166	0.0
CP008925.1	h6.sal.bam	other	1186157	1186157	0	+	0	0	34	166	0.0
CP008925.1	h6.sal.bam	other	1186158	1186158	0	+	0	1	34	168	0.0
CP008925.1	h6.sal.bam	other	1186159	1186159	0	+	0	1	34	168	0.0
CP008925.1	h6.sal.bam	other	1186160	1186160	0	+	0	0	33	168	0.0
CP008925.1	h6.sal.bam	other	1186161	1186161	0	+	1	2	34	168	1.0
CP008925.1	h6.sal.bam	other	1186162	1186162	0	+	1	2	34	166	1.0
CP008925.1	h6.sal.bam	other	1186163	1186163	0	+	1	1	35	164	1.0
CP008925.1	h6.sal.bam	other	1186164	1186164	0	+	0	0	35	163	0.0
CP008925.1	h6.sal.bam	other	1186165	1186165	0	+	0	0	34	165	0.0
CP008925.1	h6.sal.bam	other	1186166	1186166	0	+	0	1	34	166	0.0
CP008925.1	h6.sal.bam	other	1186167	1186167	0	+	0	0	33	166	0.0
CP008925.1	h6.sal.bam	other	1186168	1186168	0	+	0	0	32	166	0.0
CP008925.1	h6.sal.bam	other	1186169	1186169	0	+	0	0	30	166	0.0
CP008925.1	h6.sal.bam	other	1186170	1186170	0	+	0	0	29	167	0.0
CP008925.1	h6.sal.bam	other	1186171	1186171	0	+	0	0	29	167	0.0
CP008925.1	h6.sal.bam	other	1186172	1186172	0	+	0	1	29	167	0.0
CP008925.1	h6.sal.bam	other	1186173	1186173	0	+	0	0	28	167	0.0
CP008925.1	h6.sal.bam	other	1186174	1186174	0	+	0	0	28	167	0.0
CP008925.1	h6.sal.bam	other	1186175	1186175	0	+	0	0	26	167	0.0
CP008925.1	h6.sal.bam	other	1186176	1186176	0	+	0	1	23	168	0.0
CP008925.1	h6.sal.bam	other	1186177	1186177	0	+	0	1	23	167	0.0
CP008925.1	h6.sal.bam	other	1186178	1186178	0	+	0	0	23	166	0.0
CP008925.1	h6.sal.bam	other	1186179	1186179	0	+	0	0	23	166	0.0
CP008925.1	h6.sal.bam	other	1186180	1186180	0	+	0	1	23	168	0.0
CP008925.1	h6.sal.bam	other	1186181	1186181	0	+	0	0	23	167	0.0
CP008925.1	h6.sal.bam	other	1186182	1186182	0	+	0	1	23	167	0.0
CP008925.1	h6.sal.bam	other	1186183	1186183	0	+	0	3	23	167	0.0
CP008925.1	h6.sal.bam	GAAC	1186184	1186184	1186192	+	0	20	22	165	0.0
CP008925.1	h6.sal.bam	other	1186185	1186185	0	+	0	0	16	145	0.0
CP008925.1	h6.sal.bam	GAAC	1186186	1186186	1186192	+	22	0	38	145	22.0
CP008925.1	h6.sal.bam	other	1186187	1186187	0	+	0	0	38	145	0.0
CP008925.1	h6.sal.bam	other	1186188	1186188	0	+	1	1	37	145	1.0
CP008925.1	h6.sal.bam	other	1186189	1186189	0	+	0	0	36	145	0.0
CP008925.1	h6.sal.bam	other	1186190	1186190	0	+	1	0	37	144	1.0
CP008925.1	h6.sal.bam	other	1186191	1186191	0	+	0	0	37	144	0.0
CP008925.1	h6.sal.bam	other	1186192	1186192	0	+	0	0	37	146	0.0
CP008925.1	h6.sal.bam	other	1186193	1186193	0	+	1	0	38	146	1.0
CP008925.1	h6.sal.bam	other	1186194	1186194	0	+	0	4	38	146	0.0
CP008925.1	h6.sal.bam	other	1186195	1186195	0	+	2	1	40	142	2.0
CP008925.1	h6.sal.bam	other	1186196	1186196	0	+	0	1	39	142	0.0
CP008925.1	h6.sal.bam	other	1186197	1186197	0	+	0	0	35	141	0.0
CP008925.1	h6.sal.bam	other	1186198	1186198	0	+	0	0	35	141	0.0
CP008925.1	h6.sal.bam	other	1186199	1186199	0	+	0	0	35	141	0.0
CP008925.1	h6.sal.bam	other	1186200	1186200	0	+	0	0	35	141	0.0
CP008925.1	h6.sal.bam	GAAC	1186201	1186201	1186192	+	0	113	35	141	0.0
CP008925.1	h6.sal.bam	other	1186202	1186202	0	+	0	1	34	28	0.0
CP008925.1	h6.sal.bam	GAAC	1186203	1186203	1186192	+	103	1	137	28	103.0
CP008925.1	h6.sal.bam	other	1186204	1186204	0	+	0	0	137	27	0.0
CP008925.1	h6.sal.bam	other	1186205	1186205	0	+	0	0	137	27	0.0
CP008925.1	h6.sal.bam	other	1186206	1186206	0	+	3	0	140	27	3.0
CP008925.1	h6.sal.bam	other	1186207	1186207	0	+	1	0	141	27	1.0
CP008925.1	h6.sal.bam	other	1186208	1186208	0	+	0	1	141	28	0.0
CP008925.1	h6.sal.bam	other	1186209	1186209	0	+	4	0	145	28	4.0
CP008925.1	h6.sal.bam	other	1186210	1186210	0	+	0	0	145	28	0.0
CP008925.1	h6.sal.bam	other	1186211	1186211	0	+	0	0	145	28	0.0
CP008925.1	h6.sal.bam	other	1186212	1186212	0	+	0	0	144	28	0.0
CP008925.1	h6.sal.bam	other	1186213	1186213	0	+	0	0	144	29	0.0
CP008925.1	h6.sal.bam	other	1186214	1186214	0	+	0	0	142	30	0.0
CP008925.1	h6.sal.bam	other	1186215	1186215	0	+	0	1	142	30	0.0
CP008925.1	h6.sal.bam	other	1186216	1186216	0	+	0	1	142	29	0.0
CP008925.1	h6.sal.bam	other	1186217	1186217	0	+	0	0	142	28	0.0
CP008925.1	h6.sal.bam	other	1186218	1186218	0	+	0	0	142	28	0.0
CP008925.1	h6.sal.bam	other	1186219	1186219	0	+	5	0	147	29	5.0
CP008925.1	h6.sal.bam	other	1186220	1186220	0	+	0	0	147	29	0.0
CP008925.1	h6.sal.bam	other	1186221	1186221	0	+	1	1	148	32	1.0
CP008925.1	h6.sal.bam	other	1186222	1186222	0	+	1	0	149	32	1.0
CP008925.1	h6.sal.bam	other	1186223	1186223	0	+	0	1	149	33	0.0
CP008925.1	h6.sal.bam	other	1186224	1186224	0	+	0	1	149	32	0.0
CP008925.1	h6.sal.bam	other	1186225	1186225	0	+	1	0	150	31	1.0
CP008925.1	h6.sal.bam	other	1186226	1186226	0	+	0	2	150	32	0.0
CP008925.1	h6.sal.bam	other	1186227	1186227	0	+	0	0	150	31	0.0
CP008925.1	h6.sal.bam	other	1186228	1186228	0	+	0	0	149	31	0.0
CP008925.1	h6.sal.bam	other	1186229	1186229	0	+	0	0	149	32	0.0
CP008925.1	h6.sal.bam	other	1186230	1186230	0	+	1	0	150	32	1.0
CP008925.1	h6.sal.bam	other	1186231	1186231	0	+	5	0	155	32	5.0
CP008925.1	h6.sal.bam	other	1186232	1186232	0	+	0	2	155	32	0.0
CP008925.1	h6.sal.bam	other	1186233	1186233	0	+	2	2	157	30	2.0
CP008925.1	h6.sal.bam	other	1186234	1186234	0	+	1	1	158	28	1.0
CP008925.1	h6.sal.bam	other	1186235	1186235	0	+	0	0	157	27	0.0
CP008925.1	h6.sal.bam	other	1186236	1186236	0	+	1	0	156	27	1.0
CP008925.1	h6.sal.bam	other	1186237	1186237	0	+	1	0	157	27	1.0
CP008925.1	h6.sal.bam	other	1186238	1186238	0	+	0	0	157	28	0.0
CP008925.1	h6.sal.bam	other	1186239	1186239	0	+	0	2	157	28	0.0
CP008925.1	h6.sal.bam	other	1186240	1186240	0	+	2	1	159	28	2.0
CP008925.1	h6.sal.bam	other	1186241	1186241	0	+	1	1	160	27	1.0
CP008925.1	h6.sal.bam	other	1186242	1186242	0	+	0	0	160	26	0.0
CP008925.1	h6.sal.bam	other	1186243	1186243	0	+	1	0	161	26	1.0
CP008925.1	h6.sal.bam	other	1186244	1186244	0	+	0	2	161	28	0.0
CP008925.1	h6.sal.bam	other	1186245	1186245	0	+	1	0	162	30	1.0
CP008925.1	h6.sal.bam	other	1186246	1186246	0	+	0	0	162	30	0.0
CP008925.1	h6.sal.bam	other	1186247	1186247	0	+	0	0	162	30	0.0
CP008925.1	h6.sal.bam	other	1186248	1186248	0	+	0	1	162	30	0.0
CP008925.1	h6.sal.bam	other	1186249	1186249	0	+	1	0	163	29	1.0
CP008925.1	h6.sal.bam	other	1186250	1186250	0	+	0	1	163	29	0.0
CP008925.1	h6.sal.bam	other	1186251	1186251	0	+	0	0	163	28	0.0
CP008925.1	h6.sal.bam	other	1186252	1186252	0	+	0	0	163	28	0.0
CP008925.1	h6.sal.bam	other	1186253	1186253	0	+	1	3	164	29	1.0
CP008925.1	h6.sal.bam	other	1186254	1186254	0	+	0	0	164	26	0.0
CP008925.1	h6.sal.bam	other	1186255	1186255	0	+	0	0	164	29	0.0
CP008925.1	h6.sal.bam	other	1186256	1186256	0	+	0	0	164	29	0.0
CP008925.1	h6.sal.bam	other	1186257	1186257	0	+	0	1	164	29	0.0
CP008925.1	h6.sal.bam	other	1186258	1186258	0	+	0	0	163	29	0.0
CP008925.1	h6.sal.bam	other	1186259	1186259	0	+	0	0	142	30	0.0
CP008925.1	h6.sal.bam	other	1186260	1186260	0	+	1	0	143	30	1.0
CP008925.1	h6.sal.bam	other	1186261	1186261	0	+	0	0	143	30	0.0
CP008925.1	h6.sal.bam	other	1186262	1186262	0	+	0	0	142	30	0.0
CP008925.1	h6.sal.bam	other	1186263	1186263	0	+	0	1	142	30	0.0
CP008925.1	h6.sal.bam	other	1186264	1186264	0	+	0	0	140	30	0.0
CP008925.1	h6.sal.bam	other	1186265	1186265	0	+	2	1	142	31	2.0
CP008925.1	h6.sal.bam	other	1186266	1186266	0	+	0	0	142	31	0.0
CP008925.1	h6.sal.bam	other	1186267	1186267	0	+	0	0	142	31	0.0
CP008925.1	h6.sal.bam	other	1186268	1186268	0	+	3	0	144	31	3.0
CP008925.1	h6.sal.bam	other	1186269	1186269	0	+	0	0	144	34	0.0
CP008925.1	h6.sal.bam	other	1186270	1186270	0	+	2	0	144	36	2.0
CP008925.1	h6.sal.bam	other	1186271	1186271	0	+	0	0	144	36	0.0
CP008925.1	h6.sal.bam	other	1186272	1186272	0	+	1	0	145	37	1.0
CP008925.1	h6.sal.bam	other	1186273	1186273	0	+	1	0	146	37	1.0
CP008925.1	h6.sal.bam	other	1186274	1186274	0	+	0	0	146	37	0.0
CP008925.1	h6.sal.bam	other	1186275	1186275	0	+	0	0	143	37	0.0
CP008925.1	h6.sal.bam	other	1186276	1186276	0	+	0	0	142	37	0.0
CP008925.1	h6.sal.bam	other	1186277	1186277	0	+	1	0	131	37	1.0
CP008925.1	h6.sal.bam	other	1186278	1186278	0	+	0	0	45	37	0.0
CP008925.1	h6.sal.bam	other	1186279	1186279	0	+	1	0	46	40	1.0
CP008925.1	h6.sal.bam	other	1186280	1186280	0	+	1	1	44	42	1.0
CP008925.1	h6.sal.bam	other	1186281	1186281	0	+	1	0	45	41	1.0
CP008925.1	h6.sal.bam	other	1186282	1186282	0	+	0	1	43	44	0.0
CP008925.1	h6.sal.bam	other	1186283	1186283	0	+	0	0	39	44	0.0
CP008925.1	h6.sal.bam	other	1186284	1186284	0	+	0	0	39	44	0.0
CP008925.1	h6.sal.bam	other	1186285	1186285	0	+	2	0	41	47	2.0
CP008925.1	h6.sal.bam	other	1186286	1186286	0	+	0	0	41	47	0.0
CP008925.1	h6.sal.bam	other	1186287	1186287	0	+	0	1	41	49	0.0
CP008925.1	h6.sal.bam	other	1186288	1186288	0	+	0	1	41	49	0.0
CP008925.1	h6.sal.bam	other	1186289	1186289	0	+	0	0	41	49	0.0
CP008925.1	h6.sal.bam	other	1186290	1186290	0	+	0	0	41	49	0.0
CP008925.1	h6.sal.bam	other	1186291	1186291	0	+	0	0	41	49	0.0
CP008925.1	h6.sal.bam	other	1186292	1186292	0	+	1	0	42	52	1.0
CP008925.1	h6.sal.bam	other	1186293	1186293	0	+	0	2	38	52	0.0
CP008925.1	h6.sal.bam	other	1186294	1186294	0	+	0	2	38	50	0.0
CP008925.1	h6.sal.bam	other	1186295	1186295	0	+	2	1	40	49	2.0
CP008925.1	h6.sal.bam	other	1186296	1186296	0	+	0	1	39	48	0.0
CP008925.1	h6.sal.bam	other	1186297	1186297	0	+	1	1	39	49	1.0
CP008925.1	h6.sal.bam	other	1186298	1186298	0	+	1	0	39	49	1.0
CP008925.1	h6.sal.bam	other	1186299	1186299	0	+	1	0	40	49	1.0
CP008925.1	h6.sal.bam	other	1186300	1186300	0	+	2	1	42	49	2.0
CP008925.1	h6.sal.bam	other	1186301	1186301	0	+	0	1	42	50	0.0
CP008925.1	h6.sal.bam	other	1186302	1186302	0	+	0	0	42	51	0.0
CP008925.1	h6.sal.bam	other	1186303	1186303	0	+	0	1	42	51	0.0
CP008925.1	h6.sal.bam	other	1186304	1186304	0	+	0	0	42	51	0.0
CP008925.1	h6.sal.bam	other	1186305	1186305	0	+	0	0	41	52	0.0
CP008925.1	h6.sal.bam	other	1186306	1186306	0	+	0	0	36	52	0.0
CP008925.1	h6.sal.bam	other	1186307	1186307	0	+	0	0	36	52	0.0
CP008925.1	h6.sal.bam	other	1186308	1186308	0	+	0	0	34	54	0.0
CP008925.1	h6.sal.bam	other	1186309	1186309	0	+	1	0	34	55	1.0
CP008925.1	h6.sal.bam	other	1186310	1186310	0	+	0	0	33	56	0.0
CP008925.1	h6.sal.bam	other	1186311	1186311	0	+	5	1	38	56	5.0
CP008925.1	h6.sal.bam	other	1186312	1186312	0	+	1	1	38	55	1.0
CP008925.1	h6.sal.bam	other	1186313	1186313	0	+	0	1	37	56	0.0
CP008925.1	h6.sal.bam	other	1186314	1186314	0	+	3	0	40	55	3.0
CP008925.1	h6.sal.bam	other	1186315	1186315	0	+	1	1	40	55	1.0
CP008925.1	h6.sal.bam	other	1186316	1186316	0	+	3	0	42	59	3.0
CP008925.1	h6.sal.bam	other	1186317	1186317	0	+	0	1	42	60	0.0
CP008925.1	h6.sal.bam	other	1186318	1186318	0	+	1	2	41	59	1.0
CP008925.1	h6.sal.bam	other	1186319	1186319	0	+	0	1	41	58	0.0
CP008925.1	h6.sal.bam	other	1186320	1186320	0	+	1	0	42	60	1.0
CP008925.1	h6.sal.bam	other	1186321	1186321	0	+	0	0	42	61	0.0
CP008925.1	h6.sal.bam	other	1186322	1186322	0	+	0	0	42	61	0.0
CP008925.1	h6.sal.bam	other	1186323	1186323	0	+	0	0	42	61	0.0
CP008925.1	h6.sal.bam	other	1186324	1186324	0	+	0	0	41	61	0.0
CP008925.1	h6.sal.bam	other	1186325	1186325	0	+	0	0	40	61	0.0
CP008925.1	h6.sal.bam	other	1186326	1186326	0	+	0	0	40	66	0.0
CP008925.1	h6.sal.bam	other	1186327	1186327	0	+	0	1	40	66	0.0
CP008925.1	h6.sal.bam	other	1186328	1186328	0	+	1	1	41	67	1.0
CP008925.1	h6.sal.bam	other	1186329	1186329	0	+	0	2	41	69	0.0
CP008925.1	h6.sal.bam	other	1186330	1186330	0	+	1	0	42	67	1.0
CP008925.1	h6.sal.bam	other	1186331	1186331	0	+	1	0	43	67	1.0
CP008925.1	h6.sal.bam	other	1186332	1186332	0	+	2	1	45	69	2.0
CP008925.1	h6.sal.bam	other	1186333	1186333	0	+	0	1	45	68	0.0
CP008925.1	h6.sal.bam	other	1186334	1186334	0	+	3	0	47	67	3.0
CP008925.1	h6.sal.bam	other	1186335	1186335	0	+	1	0	48	67	1.0
CP008925.1	h6.sal.bam	other	1186336	1186336	0	+	2	0	50	67	2.0
CP008925.1	h6.sal.bam	other	1186337	1186337	0	+	1	0	51	67	1.0
CP008925.1	h6.sal.bam	other	1186338	1186338	0	+	1	2	50	67	1.0
CP008925.1	h6.sal.bam	other	1186339	1186339	0	+	0	1	50	66	0.0
CP008925.1	h6.sal.bam	other	1186340	1186340	0	+	1	1	51	67	1.0
CP008925.1	h6.sal.bam	other	1186341	1186341	0	+	0	1	51	67	0.0
CP008925.1	h6.sal.bam	other	1186342	1186342	0	+	0	1	48	68	0.0
CP008925.1	h6.sal.bam	other	1186343	1186343	0	+	1	2	49	68	1.0
CP008925.1	h6.sal.bam	other	1186344	1186344	0	+	1	0	50	67	1.0
CP008925.1	h6.sal.bam	other	1186345	1186345	0	+	0	1	48	68	0.0
CP008925.1	h6.sal.bam	other	1186346	1186346	0	+	2	0	49	69	2.0
CP008925.1	h6.sal.bam	other	1186347	1186347	0	+	0	0	49	69	0.0
CP008925.1	h6.sal.bam	other	1186348	1186348	0	+	4	0	52	70	4.0
CP008925.1	h6.sal.bam	other	1186349	1186349	0	+	0	1	52	70	0.0
CP008925.1	h6.sal.bam	other	1186350	1186350	0	+	1	1	52	71	1.0
CP008925.1	h6.sal.bam	other	1186351	1186351	0	+	0	1	52	72	0.0
CP008925.1	h6.sal.bam	other	1186352	1186352	0	+	1	0	52	71	1.0
CP008925.1	h6.sal.bam	other	1186353	1186353	0	+	0	0	52	71	0.0
CP008925.1	h6.sal.bam	other	1186354	1186354	0	+	0	2	52	71	0.0
CP008925.1	h6.sal.bam	other	1186355	1186355	0	+	1	1	52	69	1.0
CP008925.1	h6.sal.bam	other	1186356	1186356	0	+	1	2	52	71	1.0
CP008925.1	h6.sal.bam	other	1186357	1186357	0	+	0	1	52	70	0.0
CP008925.1	h6.sal.bam	other	1186358	1186358	0	+	1	0	53	69	2.0
CP008925.1	h6.sal.bam	other	1186359	1186359	0	+	2	3	53	70	4.0
CP008925.1	h6.sal.bam	other	1186360	1186360	0	+	1	0	54	68	2.0
CP008925.1	h6.sal.bam	other	1186361	1186361	0	+	0	2	54	68	0.0
CP008925.1	h6.sal.bam	other	1186362	1186362	0	+	3	2	57	67	6.0
CP008925.1	h6.sal.bam	other	1186363	1186363	0	+	2	0	58	71	2.0
CP008925.1	h6.sal.bam	other	1186364	1186364	0	+	0	0	58	72	0.0
CP008925.1	h6.sal.bam	other	1186365	1186365	0	+	0	0	58	72	0.0
CP008925.1	h6.sal.bam	other	1186366	1186366	0	+	1	3	58	74	1.0
CP008925.1	h6.sal.bam	other	1186367	1186367	0	+	1	0	59	72	2.0
CP008925.1	h6.sal.bam	other	1186368	1186368	0	+	0	0	59	72	0.0
CP008925.1	h6.sal.bam	other	1186369	1186369	0	+	0	1	59	73	0.0
CP008925.1	h6.sal.bam	other	1186370	1186370	0	+	1	2	58	72	1.0
CP008925.1	h6.sal.bam	other	1186371	1186371	0	+	2	0	60	70	2.0
CP008925.1	h6.sal.bam	other	1186372	1186372	0	+	0	1	60	71	0.0
CP008925.1	h6.sal.bam	other	1186373	1186373	0	+	0	2	59	70	0.0
CP008925.1	h6.sal.bam	other	1186374	1186374	0	+	0	0	58	68	0.0
CP008925.1	h6.sal.bam	other	1186375	1186375	0	+	0	2	56	68	0.0
CP008925.1	h6.sal.bam	other	1186376	1186376	0	+	1	0	57	66	1.0
CP008925.1	h6.sal.bam	other	1186377	1186377	0	+	0	1	57	71	0.0
CP008925.1	h6.sal.bam	other	1186378	1186378	0	+	1	0	58	70	1.0
CP008925.1	h6.sal.bam	other	1186379	1186379	0	+	0	1	58	70	0.0
CP008925.1	h6.sal.bam	other	1186380	1186380	0	+	1	0	59	69	1.0
CP008925.1	h6.sal.bam	other	1186381	1186381	0	+	0	2	59	69	0.0
CP008925.1	h6.sal.bam	other	1186382	1186382	0	+	4	0	63	67	4.0
CP008925.1	h6.sal.bam	other	1186383	1186383	0	+	0	1	63	67	0.0
CP008925.1	h6.sal.bam	other	1186384	1186384	0	+	1	1	63	66	1.0
CP008925.1	h6.sal.bam	other	1186385	1186385	0	+	0	1	63	65	0.0
CP008925.1	h6.sal.bam	other	1186386	1186386	0	+	0	1	58	68	0.0
CP008925.1	h6.sal.bam	other	1186387	1186387	0	+	0	1	57	69	0.0
CP008925.1	h6.sal.bam	other	1186388	1186388	0	+	0	0	54	69	0.0
CP008925.1	h6.sal.bam	other	1186389	1186389	0	+	2	3	55	69	2.0
CP008925.1	h6.sal.bam	other	1186390	1186390	0	+	1	2	56	68	1.0
CP008925.1	h6.sal.bam	other	1186391	1186391	0	+	2	0	55	68	2.0
CP008925.1	h6.sal.bam	other	1186392	1186392	0	+	0	0	53	70	0.0
CP008925.1	h6.sal.bam	other	1186393	1186393	0	+	0	3	53	73	0.0
CP008925.1	h6.sal.bam	other	1186394	1186394	0	+	0	1	53	72	0.0
CP008925.1	h6.sal.bam	other	1186395	1186395	0	+	0	1	53	72	0.0
CP008925.1	h6.sal.bam	other	1186396	1186396	0	+	0	1	53	74	0.0
CP008925.1	h6.sal.bam	other	1186397	1186397	0	+	0	2	53	74	0.0
CP008925.1	h6.sal.bam	other	1186398	1186398	0	+	0	1	53	72	0.0
CP008925.1	h6.sal.bam	other	1186399	1186399	0	+	1	1	54	72	1.0
CP008925.1	h6.sal.bam	other	1186400	1186400	0	+	0	0	54	72	0.0
CP008925.1	h6.sal.bam	other	1186401	1186401	0	+	0	2	54	72	0.0
CP008925.1	h6.sal.bam	other	1186402	1186402	0	+	3	3	57	70	3.0
CP008925.1	h6.sal.bam	other	1186403	1186403	0	+	1	0	56	71	1.0
CP008925.1	h6.sal.bam	other	1186404	1186404	0	+	1	0	57	72	1.0
CP008925.1	h6.sal.bam	other	1186405	1186405	0	+	2	0	57	74	2.0
CP008925.1	h6.sal.bam	other	1186406	1186406	0	+	1	2	58	74	1.0
CP008925.1	h6.sal.bam	other	1186407	1186407	0	+	1	1	56	75	1.0
CP008925.1	h6.sal.bam	other	1186408	1186408	0	+	0	0	56	75	0.0
CP008925.1	h6.sal.bam	other	1186409	1186409	0	+	1	0	55	76	1.0
CP008925.1	h6.sal.bam	other	1186410	1186410	0	+	0	0	54	76	0.0
CP008925.1	h6.sal.bam	other	1186411	1186411	0	+	1	0	52	76	1.0
CP008925.1	h6.sal.bam	other	1186412	1186412	0	+	2	0	54	76	4.0
CP008925.1	h6.sal.bam	other	1186413	1186413	0	+	1	1	54	83	1.0
CP008925.1	h6.sal.bam	other	1186414	1186414	0	+	3	2	57	85	3.0
CP008925.1	h6.sal.bam	other	1186415	1186415	0	+	0	1	56	83	0.0
CP008925.1	h6.sal.bam	other	1186416	1186416	0	+	0	2	56	82	0.0
CP008925.1	h6.sal.bam	other	1186417	1186417	0	+	3	1	59	81	6.0
CP008925.1	h6.sal.bam	other	1186418	1186418	0	+	0	1	58	81	0.0
CP008925.1	h6.sal.bam	other	1186419	1186419	0	+	0	0	52	80	0.0
CP008925.1	h6.sal.bam	other	1186420	1186420	0	+	0	2	52	80	0.0
CP008925.1	h6.sal.bam	other	1186421	1186421	0	+	1	1	53	78	2.0
CP008925.1	h6.sal.bam	other	1186422	1186422	0	+	2	1	55	77	4.0
CP008925.1	h6.sal.bam	other	1186423	1186423	0	+	2	2	57	76	2.0
CP008925.1	h6.sal.bam	other	1186424	1186424	0	+	3	2	60	74	3.0
CP008925.1	h6.sal.bam	other	1186425	1186425	0	+	0	0	59	72	0.0
CP008925.1	h6.sal.bam	other	1186426	1186426	0	+	1	0	60	72	1.0
CP008925.1	h6.sal.bam	other	1186427	1186427	0	+	2	0	61	73	2.0
CP008925.1	h6.sal.bam	other	1186428	1186428	0	+	1	1	62	73	1.0
CP008925.1	h6.sal.bam	other	1186429	1186429	0	+	1	0	63	72	1.0
CP008925.1	h6.sal.bam	other	1186430	1186430	0	+	1	2	63	72	1.0
CP008925.1	h6.sal.bam	other	1186431	1186431	0	+	0	2	62	71	0.0
CP008925.1	h6.sal.bam	other	1186432	1186432	0	+	2	0	63	73	2.0
CP008925.1	h6.sal.bam	other	1186433	1186433	0	+	1	1	64	73	1.0
CP008925.1	h6.sal.bam	other	1186434	1186434	0	+	0	1	62	72	0.0
CP008925.1	h6.sal.bam	other	1186435	1186435	0	+	0	1	61	74	0.0
CP008925.1	h6.sal.bam	other	1186436	1186436	0	+	0	0	58	73	0.0
CP008925.1	h6.sal.bam	other	1186437	1186437	0	+	0	5	58	73	0.0
CP008925.1	h6.sal.bam	other	1186438	1186438	0	+	0	1	56	70	0.0
CP008925.1	h6.sal.bam	other	1186439	1186439	0	+	2	2	58	70	2.0
CP008925.1	h6.sal.bam	other	1186440	1186440	0	+	1	0	58	68	1.0
CP008925.1	h6.sal.bam	other	1186441	1186441	0	+	3	0	61	68	3.0
CP008925.1	h6.sal.bam	other	1186442	1186442	0	+	0	0	60	68	0.0
CP008925.1	h6.sal.bam	other	1186443	1186443	0	+	1	1	61	71	1.0
CP008925.1	h6.sal.bam	other	1186444	1186444	0	+	0	0	61	70	0.0
CP008925.1	h6.sal.bam	other	1186445	1186445	0	+	0	1	60	70	0.0
CP008925.1	h6.sal.bam	other	1186446	1186446	0	+	0	0	58	69	0.0
CP008925.1	h6.sal.bam	other	1186447	1186447	0	+	2	0	60	72	2.0
CP008925.1	h6.sal.bam	other	1186448	1186448	0	+	3	0	63	72	3.0
CP008925.1	h6.sal.bam	other	1186449	1186449	0	+	2	0	65	72	2.0
CP008925.1	h6.sal.bam	other	1186450	1186450	0	+	3	0	68	72	3.0
CP008925.1	h6.sal.bam	other	1186451	1186451	0	+	0	5	67	72	0.0
CP008925.1	h6.sal.bam	other	1186452	1186452	0	+	4	0	71	68	4.0
CP008925.1	h6.sal.bam	other	1186453	1186453	0	+	2	0	72	68	2.0
CP008925.1	h6.sal.bam	other	1186454	1186454	0	+	0	0	71	71	0.0
CP008925.1	h6.sal.bam	other	1186455	1186455	0	+	0	0	71	71	0.0
CP008925.1	h6.sal.bam	other	1186456	1186456	0	+	0	0	71	71	0.0
CP008925.1	h6.sal.bam	other	1186457	1186457	0	+	2	3	69	74	2.0
CP008925.1	h6.sal.bam	other	1186458	1186458	0	+	0	0	68	75	0.0
CP008925.1	h6.sal.bam	other	1186459	1186459	0	+	1	1	69	76	1.0
CP008925.1	h6.sal.bam	other	1186460	1186460	0	+	1	1	70	75	1.0
CP008925.1	h6.sal.bam	other	1186461	1186461	0	+	0	2	70	74	0.0
CP008925.1	h6.sal.bam	other	1186462	1186462	0	+	0	1	70	73	0.0
CP008925.1	h6.sal.bam	other	1186463	1186463	0	+	0	0	68	74	0.0
CP008925.1	h6.sal.bam	other	1186464	1186464	0	+	0	3	68	74	0.0
CP008925.1	h6.sal.bam	other	1186465	1186465	0	+	2	2	69	73	2.0
CP008925.1	h6.sal.bam	other	1186466	1186466	0	+	2	0	69	72	2.0
CP008925.1	h6.sal.bam	other	1186467	1186467	0	+	1	3	70	72	1.0
CP008925.1	h6.sal.bam	other	1186468	1186468	0	+	1	2	71	70	1.0
CP008925.1	h6.sal.bam	other	1186469	1186469	0	+	0	1	71	68	0.0
CP008925.1	h6.sal.bam	other	1186470	1186470	0	+	1	4	72	69	1.0
CP008925.1	h6.sal.bam	other	1186471	1186471	0	+	0	1	72	66	0.0
CP008925.1	h6.sal.bam	other	1186472	1186472	0	+	0	1	72	65	0.0
CP008925.1	h6.sal.bam	other	1186473	1186473	0	+	1	0	73	64	1.0
CP008925.1	h6.sal.bam	other	1186474	1186474	0	+	3	1	75	68	3.0
CP008925.1	h6.sal.bam	other	1186475	1186475	0	+	1	0	76	67	1.0
CP008925.1	h6.sal.bam	other	1186476	1186476	0	+	0	3	76	69	0.0
CP008925.1	h6.sal.bam	other	1186477	1186477	0	+	0	2	73	66	0.0
CP008925.1	h6.sal.bam	other	1186478	1186478	0	+	3	1	74	64	3.0
CP008925.1	h6.sal.bam	other	1186479	1186479	0	+	1	2	75	63	1.0
CP008925.1	h6.sal.bam	other	1186480	1186480	0	+	0	2	73	64	0.0
CP008925.1	h6.sal.bam	other	1186481	1186481	0	+	1	1	73	62	1.0
CP008925.1	h6.sal.bam	other	1186482	1186482	0	+	1	1	73	63	1.0
CP008925.1	h6.sal.bam	other	1186483	1186483	0	+	1	0	73	62	1.0
CP008925.1	h6.sal.bam	other	1186484	1186484	0	+	0	4	73	62	0.0
CP008925.1	h6.sal.bam	other	1186485	1186485	0	+	0	1	73	58	0.0
CP008925.1	h6.sal.bam	other	1186486	1186486	0	+	2	2	74	59	2.0
CP008925.1	h6.sal.bam	other	1186487	1186487	0	+	2	1	74	59	2.0
CP008925.1	h6.sal.bam	other	1186488	1186488	0	+	1	2	74	58	1.0
CP008925.1	h6.sal.bam	other	1186489	1186489	0	+	1	0	72	57	1.0
CP008925.1	h6.sal.bam	other	1186490	1186490	0	+	1	0	73	59	1.0
CP008925.1	h6.sal.bam	other	1186491	1186491	0	+	0	1	70	59	0.0
CP008925.1	h6.sal.bam	other	1186492	1186492	0	+	0	2	70	59	0.0
CP008925.1	h6.sal.bam	other	1186493	1186493	0	+	0	0	70	59	0.0
CP008925.1	h6.sal.bam	other	1186494	1186494	0	+	2	0	72	59	2.0
CP008925.1	h6.sal.bam	other	1186495	1186495	0	+	1	0	72	59	1.0
CP008925.1	h6.sal.bam	other	1186496	1186496	0	+	1	0	71	59	1.0
CP008925.1	h6.sal.bam	other	1186497	1186497	0	+	0	0	71	59	0.0
CP008925.1	h6.sal.bam	other	1186498	1186498	0	+	0	0	69	60	0.0
CP008925.1	h6.sal.bam	other	1186499	1186499	0	+	0	0	66	61	0.0
CP008925.1	h6.sal.bam	other	1186500	1186500	0	+	1	1	67	61	1.0
CP008925.1	h6.sal.bam	other	1186501	1186501	0	+	1	0	67	64	1.0
CP008925.1	h6.sal.bam	other	1186502	1186502	0	+	0	0	65	64	0.0
CP008925.1	h6.sal.bam	other	1186503	1186503	0	+	2	0	66	64	2.0
CP008925.1	h6.sal.bam	other	1186504	1186504	0	+	1	1	65	64	1.0
CP008925.1	h6.sal.bam	other	1186505	1186505	0	+	0	1	65	64	0.0
CP008925.1	h6.sal.bam	other	1186506	1186506	0	+	0	2	65	64	0.0
CP008925.1	h6.sal.bam	other	1186507	1186507	0	+	1	0	64	62	1.0
CP008925.1	h6.sal.bam	other	1186508	1186508	0	+	0	0	63	62	0.0
CP008925.1	h6.sal.bam	other	1186509	1186509	0	+	2	2	65	65	2.0
CP008925.1	h6.sal.bam	other	1186510	1186510	0	+	0	0	65	63	0.0
CP008925.1	h6.sal.bam	other	1186511	1186511	0	+	1	2	66	66	1.0
CP008925.1	h6.sal.bam	other	1186512	1186512	0	+	3	0	69	65	3.0
CP008925.1	h6.sal.bam	other	1186513	1186513	0	+	2	1	69	65	2.0
CP008925.1	h6.sal.bam	other	1186514	1186514	0	+	1	0	69	65	1.0
CP008925.1	h6.sal.bam	other	1186515	1186515	0	+	0	2	69	65	0.0
CP008925.1	h6.sal.bam	other	1186516	1186516	0	+	1	0	67	65	1.0
CP008925.1	h6.sal.bam	other	1186517	1186517	0	+	1	1	68	67	1.0
CP008925.1	h6.sal.bam	other	1186518	1186518	0	+	0	0	67	66	0.0
CP008925.1	h6.sal.bam	other	1186519	1186519	0	+	1	0	67	66	2.0
CP008925.1	h6.sal.bam	other	1186520	1186520	0	+	1	3	68	66	1.0
CP008925.1	h6.sal.bam	other	1186521	1186521	0	+	2	0	70	64	2.0
CP008925.1	h6.sal.bam	other	1186522	1186522	0	+	0	0	66	65	0.0
CP008925.1	h6.sal.bam	other	1186523	1186523	0	+	0	0	66	65	0.0
CP008925.1	h6.sal.bam	other	1186524	1186524	0	+	0	0	64	69	0.0
CP008925.1	h6.sal.bam	other	1186525	1186525	0	+	0	1	60	71	0.0
CP008925.1	h6.sal.bam	other	1186526	1186526	0	+	1	0	61	70	1.0
CP008925.1	h6.sal.bam	other	1186527	1186527	0	+	3	1	60	70	3.0
CP008925.1	h6.sal.bam	other	1186528	1186528	0	+	0	2	58	72	0.0
CP008925.1	h6.sal.bam	other	1186529	1186529	0	+	0	0	58	70	0.0
CP008925.1	h6.sal.bam	other	1186530	1186530	0	+	0	3	58	73	0.0
CP008925.1	h6.sal.bam	other	1186531	1186531	0	+	0	2	56	75	0.0
CP008925.1	h6.sal.bam	other	1186532	1186532	0	+	1	3	57	73	1.0
CP008925.1	h6.sal.bam	other	1186533	1186533	0	+	0	1	57	70	0.0
CP008925.1	h6.sal.bam	other	1186534	1186534	0	+	1	0	57	70	1.0
CP008925.1	h6.sal.bam	other	1186535	1186535	0	+	1	0	57	70	1.0
CP008925.1	h6.sal.bam	other	1186536	1186536	0	+	1	1	58	72	1.0
CP008925.1	h6.sal.bam	other	1186537	1186537	0	+	3	2	61	72	3.0
CP008925.1	h6.sal.bam	other	1186538	1186538	0	+	0	1	61	71	0.0
CP008925.1	h6.sal.bam	other	1186539	1186539	0	+	1	1	62	72	1.0
CP008925.1	h6.sal.bam	other	1186540	1186540	0	+	1	0	61	74	1.0
CP008925.1	h6.sal.bam	other	1186541	1186541	0	+	0	0	58	77	0.0
CP008925.1	h6.sal.bam	other	1186542	1186542	0	+	0	1	57	77	0.0
CP008925.1	h6.sal.bam	other	1186543	1186543	0	+	0	1	57	77	0.0
CP008925.1	h6.sal.bam	other	1186544	1186544	0	+	2	1	58	77	2.0
CP008925.1	h6.sal.bam	other	1186545	1186545	0	+	2	1	60	76	2.0
CP008925.1	h6.sal.bam	other	1186546	1186546	0	+	1	1	61	75	1.0
CP008925.1	h6.sal.bam	other	1186547	1186547	0	+	0	2	61	77	0.0
CP008925.1	h6.sal.bam	other	1186548	1186548	0	+	0	1	56	77	0.0
CP008925.1	h6.sal.bam	other	1186549	1186549	0	+	1	1	57	76	1.0
CP008925.1	h6.sal.bam	other	1186550	1186550	0	+	0	1	57	75	0.0
CP008925.1	h6.sal.bam	other	1186551	1186551	0	+	1	0	58	76	1.0
CP008925.1	h6.sal.bam	other	1186552	1186552	0	+	1	0	59	76	1.0
CP008925.1	h6.sal.bam	other	1186553	1186553	0	+	0	3	56	77	0.0
CP008925.1	h6.sal.bam	other	1186554	1186554	0	+	0	0	55	74	0.0
CP008925.1	h6.sal.bam	other	1186555	1186555	0	+	0	1	54	75	0.0
CP008925.1	h6.sal.bam	other	1186556	1186556	0	+	1	1	55	74	1.0
CP008925.1	h6.sal.bam	other	1186557	1186557	0	+	1	0	55	75	1.0
CP008925.1	h6.sal.bam	other	1186558	1186558	0	+	0	0	55	76	0.0
CP008925.1	h6.sal.bam	other	1186559	1186559	0	+	1	2	56	76	1.0
CP008925.1	h6.sal.bam	other	1186560	1186560	0	+	0	1	52	74	0.0
CP008925.1	h6.sal.bam	other	1186561	1186561	0	+	0	1	52	74	0.0
CP008925.1	h6.sal.bam	other	1186562	1186562	0	+	0	1	52	73	0.0
CP008925.1	h6.sal.bam	other	1186563	1186563	0	+	0	0	50	73	0.0
CP008925.1	h6.sal.bam	other	1186564	1186564	0	+	0	2	50	73	0.0
CP008925.1	h6.sal.bam	other	1186565	1186565	0	+	0	0	49	71	0.0
CP008925.1	h6.sal.bam	other	1186566	1186566	0	+	0	1	49	72	0.0
CP008925.1	h6.sal.bam	other	1186567	1186567	0	+	0	2	49	71	0.0
CP008925.1	h6.sal.bam	other	1186568	1186568	0	+	0	0	47	69	0.0
CP008925.1	h6.sal.bam	other	1186569	1186569	0	+	0	0	46	72	0.0
CP008925.1	h6.sal.bam	other	1186570	1186570	0	+	0	0	45	72	0.0
CP008925.1	h6.sal.bam	other	1186571	1186571	0	+	0	0	45	72	0.0
CP008925.1	h6.sal.bam	other	1186572	1186572	0	+	0	1	45	74	0.0
CP008925.1	h6.sal.bam	other	1186573	1186573	0	+	1	1	46	74	1.0
CP008925.1	h6.sal.bam	other	1186574	1186574	0	+	1	3	47	73	1.0
CP008925.1	h6.sal.bam	other	1186575	1186575	0	+	0	2	46	70	0.0
CP008925.1	h6.sal.bam	other	1186576	1186576	0	+	1	0	46	68	1.0
CP008925.1	h6.sal.bam	other	1186577	1186577	0	+	0	0	44	69	0.0
CP008925.1	h6.sal.bam	other	1186578	1186578	0	+	0	0	44	70	0.0
CP008925.1	h6.sal.bam	other	1186579	1186579	0	+	0	2	43	70	0.0
CP008925.1	h6.sal.bam	other	1186580	1186580	0	+	0	0	43	69	0.0
CP008925.1	h6.sal.bam	other	1186581	1186581	0	+	0	2	43	69	0.0
CP008925.1	h6.sal.bam	other	1186582	1186582	0	+	0	1	42	67	0.0
CP008925.1	h6.sal.bam	other	1186583	1186583	0	+	0	0	40	66	0.0
CP008925.1	h6.sal.bam	other	1186584	1186584	0	+	0	0	40	66	0.0
CP008925.1	h6.sal.bam	other	1186585	1186585	0	+	0	2	40	68	0.0
CP008925.1	h6.sal.bam	other	1186586	1186586	0	+	0	1	39	66	0.0
CP008925.1	h6.sal.bam	other	1186587	1186587	0	+	1	0	37	65	1.0
CP008925.1	h6.sal.bam	other	1186588	1186588	0	+	0	1	35	65	0.0
CP008925.1	h6.sal.bam	other	1186589	1186589	0	+	0	2	34	66	0.0
CP008925.1	h6.sal.bam	other	1186590	1186590	0	+	0	0	34	64	0.0
CP008925.1	h6.sal.bam	other	1186591	1186591	0	+	1	2	34	65	1.0
CP008925.1	h6.sal.bam	other	1186592	1186592	0	+	0	0	33	64	0.0
CP008925.1	h6.sal.bam	other	1186593	1186593	0	+	2	0	35	65	2.0
CP008925.1	h6.sal.bam	other	1186594	1186594	0	+	2	1	36	65	2.0
CP008925.1	h6.sal.bam	other	1186595	1186595	0	+	0	1	33	65	0.0
CP008925.1	h6.sal.bam	other	1186596	1186596	0	+	2	0	35	64	2.0
CP008925.1	h6.sal.bam	other	1186597	1186597	0	+	1	4	36	65	1.0
CP008925.1	h6.sal.bam	other	1186598	1186598	0	+	1	1	37	62	1.0
CP008925.1	h6.sal.bam	other	1186599	1186599	0	+	6	1	43	61	6.0
CP008925.1	h6.sal.bam	other	1186600	1186600	0	+	1	0	44	60	1.0
CP008925.1	h6.sal.bam	other	1186601	1186601	0	+	4	1	44	61	4.0
CP008925.1	h6.sal.bam	other	1186602	1186602	0	+	0	2	44	60	0.0
CP008925.1	h6.sal.bam	other	1186603	1186603	0	+	1	3	45	60	1.0
CP008925.1	h6.sal.bam	other	1186604	1186604	0	+	1	1	46	58	1.0
CP008925.1	h6.sal.bam	other	1186605	1186605	0	+	1	4	47	57	1.0
CP008925.1	h6.sal.bam	other	1186606	1186606	0	+	1	0	47	54	1.0
CP008925.1	h6.sal.bam	other	1186607	1186607	0	+	2	0	49	55	2.0
CP008925.1	h6.sal.bam	other	1186608	1186608	0	+	1	1	50	55	1.0
CP008925.1	h6.sal.bam	other	1186609	1186609	0	+	2	0	51	54	2.0
CP008925.1	h6.sal.bam	other	1186610	1186610	0	+	0	2	50	57	0.0
CP008925.1	h6.sal.bam	other	1186611	1186611	0	+	1	1	50	55	2.0
CP008925.1	h6.sal.bam	other	1186612	1186612	0	+	0	1	47	54	0.0
CP008925.1	h6.sal.bam	other	1186613	1186613	0	+	1	2	48	53	1.0
CP008925.1	h6.sal.bam	other	1186614	1186614	0	+	2	3	49	53	2.0
CP008925.1	h6.sal.bam	other	1186615	1186615	0	+	1	3	49	50	1.0
CP008925.1	h6.sal.bam	other	1186616	1186616	0	+	0	0	49	47	0.0
CP008925.1	h6.sal.bam	other	1186617	1186617	0	+	1	1	50	47	1.0
CP008925.1	h6.sal.bam	other	1186618	1186618	0	+	1	1	49	48	1.0
CP008925.1	h6.sal.bam	other	1186619	1186619	0	+	0	0	47	50	0.0
CP008925.1	h6.sal.bam	other	1186620	1186620	0	+	2	0	48	50	2.0
CP008925.1	h6.sal.bam	other	1186621	1186621	0	+	0	3	48	52	0.0
CP008925.1	h6.sal.bam	other	1186622	1186622	0	+	1	2	49	49	1.0
CP008925.1	h6.sal.bam	other	1186623	1186623	0	+	3	0	51	47	3.0
CP008925.1	h6.sal.bam	other	1186624	1186624	0	+	1	0	52	47	1.0
CP008925.1	h6.sal.bam	other	1186625	1186625	0	+	1	2	53	48	1.0
CP008925.1	h6.sal.bam	other	1186626	1186626	0	+	0	1	52	47	0.0
CP008925.1	h6.sal.bam	other	1186627	1186627	0	+	0	0	51	46	0.0
CP008925.1	h6.sal.bam	other	1186628	1186628	0	+	0	0	51	46	0.0
CP008925.1	h6.sal.bam	other	1186629	1186629	0	+	0	1	51	46	0.0
CP008925.1	h6.sal.bam	other	1186630	1186630	0	+	3	1	54	45	3.0
CP008925.1	h6.sal.bam	other	1186631	1186631	0	+	1	1	53	44	1.0
CP008925.1	h6.sal.bam	other	1186632	1186632	0	+	0	1	53	43	0.0
CP008925.1	h6.sal.bam	other	1186633	1186633	0	+	0	0	53	45	0.0
CP008925.1	h6.sal.bam	other	1186634	1186634	0	+	0	0	52	45	0.0
CP008925.1	h6.sal.bam	GTTC	1186635	1186635	1186643	+	1	1	53	45	1.0
CP008925.1	h6.sal.bam	other	1186636	1186636	0	+	0	0	53	44	0.0
CP008925.1	h6.sal.bam	GTTC	1186637	1186637	1186643	+	1	1	54	44	1.0
CP008925.1	h6.sal.bam	other	1186638	1186638	0	+	0	0	54	44	0.0
CP008925.1	h6.sal.bam	other	1186639	1186639	0	+	0	0	54	45	0.0
CP008925.1	h6.sal.bam	other	1186640	1186640	0	+	0	1	54	45	0.0
CP008925.1	h6.sal.bam	other	1186641	1186641	0	+	0	0	54	44	0.0
CP008925.1	h6.sal.bam	other	1186642	1186642	0	+	1	0	55	47	1.0
CP008925.1	h6.sal.bam	other	1186643	1186643	0	+	0	3	55	47	0.0
CP008925.1	h6.sal.bam	other	1186644	1186644	0	+	0	0	55	44	0.0
CP008925.1	h6.sal.bam	other	1186645	1186645	0	+	0	2	55	45	0.0
CP008925.1	h6.sal.bam	other	1186646	1186646	0	+	2	0	57	43	2.0
CP008925.1	h6.sal.bam	other	1186647	1186647	0	+	2	1	59	43	2.0
CP008925.1	h6.sal.bam	other	1186648	1186648	0	+	1	0	59	44	1.0
CP008925.1	h6.sal.bam	other	1186649	1186649	0	+	1	0	59	45	1.0
CP008925.1	h6.sal.bam	other	1186650	1186650	0	+	1	0	60	45	1.0
CP008925.1	h6.sal.bam	other	1186651	1186651	0	+	1	1	60	46	1.0
CP008925.1	h6.sal.bam	GTTC	1186652	1186652	1186643	+	1	1	61	45	1.0
CP008925.1	h6.sal.bam	other	1186653	1186653	0	+	2	1	63	46	2.0
CP008925.1	h6.sal.bam	GTTC	1186654	1186654	1186643	+	4	0	67	45	4.0
CP008925.1	h6.sal.bam	other	1186655	1186655	0	+	1	0	68	45	1.0
CP008925.1	h6.sal.bam	other	1186656	1186656	0	+	1	0	69	45	1.0
CP008925.1	h6.sal.bam	other	1186657	1186657	0	+	2	0	71	45	2.0
CP008925.1	h6.sal.bam	other	1186658	1186658	0	+	0	0	71	47	0.0
CP008925.1	h6.sal.bam	other	1186659	1186659	0	+	3	2	74	47	3.0
CP008925.1	h6.sal.bam	other	1186660	1186660	0	+	0	0	74	47	0.0
CP008925.1	h6.sal.bam	other	1186661	1186661	0	+	1	0	74	47	1.0
CP008925.1	h6.sal.bam	other	1186662	1186662	0	+	1	2	75	47	1.0
CP008925.1	h6.sal.bam	other	1186663	1186663	0	+	1	0	76	46	1.0
CP008925.1	h6.sal.bam	other	1186664	1186664	0	+	1	0	77	48	1.0
CP008925.1	h6.sal.bam	other	1186665	1186665	0	+	1	2	78	48	1.0
CP008925.1	h6.sal.bam	other	1186666	1186666	0	+	1	0	78	47	1.0
CP008925.1	h6.sal.bam	other	1186667	1186667	0	+	0	1	78	47	0.0
CP008925.1	h6.sal.bam	other	1186668	1186668	0	+	1	0	75	48	1.0
CP008925.1	h6.sal.bam	other	1186669	1186669	0	+	2	1	77	49	2.0
CP008925.1	h6.sal.bam	other	1186670	1186670	0	+	0	1	77	52	0.0
CP008925.1	h6.sal.bam	other	1186671	1186671	0	+	1	0	75	52	1.0
CP008925.1	h6.sal.bam	other	1186672	1186672	0	+	0	1	74	52	0.0
CP008925.1	h6.sal.bam	other	1186673	1186673	0	+	0	0	72	51	0.0
CP008925.1	h6.sal.bam	other	1186674	1186674	0	+	0	1	67	51	0.0
CP008925.1	h6.sal.bam	other	1186675	1186675	0	+	1	0	64	51	1.0
CP008925.1	h6.sal.bam	other	1186676	1186676	0	+	0	0	64	51	0.0
CP008925.1	h6.sal.bam	other	1186677	1186677	0	+	0	2	64	51	0.0
CP008925.1	h6.sal.bam	other	1186678	1186678	0	+	1	1	64	50	1.0
CP008925.1	h6.sal.bam	other	1186679	1186679	0	+	1	1	64	49	1.0
CP008925.1	h6.sal.bam	other	1186680	1186680	0	+	0	0	63	48	0.0
CP008925.1	h6.sal.bam	other	1186681	1186681	0	+	0	1	60	49	0.0
CP008925.1	h6.sal.bam	other	1186682	1186682	0	+	1	0	61	48	1.0
CP008925.1	h6.sal.bam	other	1186683	1186683	0	+	0	1	60	50	0.0
CP008925.1	h6.sal.bam	other	1186684	1186684	0	+	1	2	59	49	1.0
CP008925.1	h6.sal.bam	other	1186685	1186685	0	+	0	1	58	48	0.0
CP008925.1	h6.sal.bam	other	1186686	1186686	0	+	0	0	58	47	0.0
CP008925.1	h6.sal.bam	other	1186687	1186687	0	+	1	0	59	47	1.0
CP008925.1	h6.sal.bam	other	1186688	1186688	0	+	0	1	58	48	0.0
CP008925.1	h6.sal.bam	other	1186689	1186689	0	+	0	0	56	50	0.0
CP008925.1	h6.sal.bam	other	1186690	1186690	0	+	0	0	55	53	0.0
CP008925.1	h6.sal.bam	other	1186691	1186691	0	+	0	1	54	53	0.0
CP008925.1	h6.sal.bam	other	1186692	1186692	0	+	0	1	53	54	0.0
CP008925.1	h6.sal.bam	other	1186693	1186693	0	+	0	3	53	54	0.0
CP008925.1	h6.sal.bam	other	1186694	1186694	0	+	1	0	52	51	1.0
CP008925.1	h6.sal.bam	other	1186695	1186695	0	+	1	2	53	51	1.0
CP008925.1	h6.sal.bam	other	1186696	1186696	0	+	1	0	54	50	1.0
CP008925.1	h6.sal.bam	other	1186697	1186697	0	+	1	0	51	50	1.0
CP008925.1	h6.sal.bam	other	1186698	1186698	0	+	1	1	52	50	1.0
CP008925.1	h6.sal.bam	other	1186699	1186699	0	+	3	0	52	51	3.0
CP008925.1	h6.sal.bam	other	1186700	1186700	0	+	0	1	52	53	0.0
CP008925.1	h6.sal.bam	other	1186701	1186701	0	+	1	0	53	52	1.0
CP008925.1	h6.sal.bam	GAAC	1186702	1186702	1186710	+	0	0	53	54	0.0
CP008925.1	h6.sal.bam	other	1186703	1186703	0	+	0	0	53	54	0.0
CP008925.1	h6.sal.bam	GAAC	1186704	1186704	1186710	+	0	0	52	57	0.0
CP008925.1	h6.sal.bam	other	1186705	1186705	0	+	1	1	51	57	1.0
CP008925.1	h6.sal.bam	other	1186706	1186706	0	+	2	2	53	56	2.0
CP008925.1	h6.sal.bam	other	1186707	1186707	0	+	1	0	54	54	1.0
CP008925.1	h6.sal.bam	other	1186708	1186708	0	+	0	0	54	55	0.0
CP008925.1	h6.sal.bam	other	1186709	1186709	0	+	1	0	54	55	1.0
CP008925.1	h6.sal.bam	other	1186710	1186710	0	+	1	0	54	56	1.0
CP008925.1	h6.sal.bam	other	1186711	1186711	0	+	0	1	53	58	0.0
CP008925.1	h6.sal.bam	other	1186712	1186712	0	+	1	1	54	59	1.0
CP008925.1	h6.sal.bam	other	1186713	1186713	0	+	2	0	56	58	2.0
CP008925.1	h6.sal.bam	other	1186714	1186714	0	+	0	1	56	58	0.0
CP008925.1	h6.sal.bam	other	1186715	1186715	0	+	2	0	58	57	4.0
CP008925.1	h6.sal.bam	other	1186716	1186716	0	+	2	4	59	57	4.0
CP008925.1	h6.sal.bam	other	1186717	1186717	0	+	1	3	60	54	2.0
CP008925.1	h6.sal.bam	other	1186718	1186718	0	+	0	0	60	51	0.0
CP008925.1	h6.sal.bam	GAAC	1186719	1186719	1186710	+	0	3	60	52	0.0
CP008925.1	h6.sal.bam	other	1186720	1186720	0	+	1	1	58	50	2.0
CP008925.1	h6.sal.bam	GAAC	1186721	1186721	1186710	+	4	0	61	49	8.0
CP008925.1	h6.sal.bam	other	1186722	1186722	0	+	1	0	62	49	2.0
CP008925.1	h6.sal.bam	other	1186723	1186723	0	+	1	0	63	50	1.0
CP008925.1	h6.sal.bam	other	1186724	1186724	0	+	3	0	65	51	3.0
CP008925.1	h6.sal.bam	other	1186725	1186725	0	+	1	0	64	52	1.0
CP008925.1	h6.sal.bam	other	1186726	1186726	0	+	1	0	63	53	1.0
CP008925.1	h6.sal.bam	other	1186727	1186727	0	+	2	2	65	53	2.0
CP008925.1	h6.sal.bam	other	1186728	1186728	0	+	1	1	64	51	1.0
CP008925.1	h6.sal.bam	other	1186729	1186729	0	+	2	0	63	53	2.0
CP008925.1	h6.sal.bam	other	1186730	1186730	0	+	0	0	62	53	0.0
CP008925.1	h6.sal.bam	other	1186731	1186731	0	+	0	1	61	53	0.0
CP008925.1	h6.sal.bam	other	1186732	1186732	0	+	0	3	56	53	0.0
CP008925.1	h6.sal.bam	other	1186733	1186733	0	+	1	0	57	51	1.0
CP008925.1	h6.sal.bam	other	1186734	1186734	0	+	1	0	58	51	1.0
CP008925.1	h6.sal.bam	other	1186735	1186735	0	+	0	0	56	51	0.0
CP008925.1	h6.sal.bam	other	1186736	1186736	0	+	2	0	58	53	2.0
CP008925.1	h6.sal.bam	other	1186737	1186737	0	+	2	1	59	53	2.0
CP008925.1	h6.sal.bam	other	1186738	1186738	0	+	0	2	58	52	0.0
CP008925.1	h6.sal.bam	other	1186739	1186739	0	+	2	0	59	52	2.0
CP008925.1	h6.sal.bam	other	1186740	1186740	0	+	1	2	59	54	1.0
CP008925.1	h6.sal.bam	other	1186741	1186741	0	+	0	0	56	52	0.0
CP008925.1	h6.sal.bam	other	1186742	1186742	0	+	0	2	56	55	0.0
CP008925.1	h6.sal.bam	other	1186743	1186743	0	+	1	0	57	53	1.0
CP008925.1	h6.sal.bam	other	1186744	1186744	0	+	0	1	57	54	0.0
CP008925.1	h6.sal.bam	other	1186745	1186745	0	+	0	0	56	55	0.0
CP008925.1	h6.sal.bam	other	1186746	1186746	0	+	1	0	57	55	1.0
CP008925.1	h6.sal.bam	other	1186747	1186747	0	+	1	0	58	55	1.0
CP008925.1	h6.sal.bam	other	1186748	1186748	0	+	0	0	58	57	0.0
CP008925.1	h6.sal.bam	other	1186749	1186749	0	+	0	1	57	59	0.0
CP008925.1	h6.sal.bam	other	1186750	1186750	0	+	1	0	58	58	1.0
CP008925.1	h6.sal.bam	other	1186751	1186751	0	+	1	1	59	58	1.0
CP008925.1	h6.sal.bam	other	1186752	1186752	0	+	2	0	60	57	2.0
CP008925.1	h6.sal.bam	other	1186753	1186753	0	+	0	1	60	57	0.0
CP008925.1	h6.sal.bam	other	1186754	1186754	0	+	0	1	59	57	0.0
CP008925.1	h6.sal.bam	other	1186755	1186755	0	+	0	0	59	56	0.0
CP008925.1	h6.sal.bam	other	1186756	1186756	0	+	0	1	59	57	0.0
CP008925.1	h6.sal.bam	other	1186757	1186757	0	+	0	0	58	56	0.0
CP008925.1	h6.sal.bam	other	1186758	1186758	0	+	0	0	58	56	0.0
CP008925.1	h6.sal.bam	other	1186759	1186759	0	+	0	1	57	56	0.0
CP008925.1	h6.sal.bam	other	1186760	1186760	0	+	0	1	57	56	0.0
CP008925.1	h6.sal.bam	other	1186761	1186761	0	+	0	0	57	55	0.0
CP008925.1	h6.sal.bam	other	1186762	1186762	0	+	2	3	58	56	2.0
CP008925.1	h6.sal.bam	other	1186763	1186763	0	+	0	2	58	53	0.0
CP008925.1	h6.sal.bam	other	1186764	1186764	0	+	0	1	58	52	0.0
CP008925.1	h6.sal.bam	other	1186765	1186765	0	+	0	0	58	52	0.0
CP008925.1	h6.sal.bam	other	1186766	1186766	0	+	1	2	59	52	1.0
CP008925.1	h6.sal.bam	other	1186767	1186767	0	+	0	2	58	50	0.0
CP008925.1	h6.sal.bam	other	1186768	1186768	0	+	0	0	58	50	0.0
CP008925.1	h6.sal.bam	other	1186769	1186769	0	+	1	1	59	51	1.0
CP008925.1	h6.sal.bam	other	1186770	1186770	0	+	1	0	59	50	1.0
CP008925.1	h6.sal.bam	other	1186771	1186771	0	+	1	0	59	53	2.0
CP008925.1	h6.sal.bam	other	1186772	1186772	0	+	0	0	58	53	0.0
CP008925.1	h6.sal.bam	other	1186773	1186773	0	+	3	2	60	53	6.0
CP008925.1	h6.sal.bam	other	1186774	1186774	0	+	2	2	59	53	4.0
CP008925.1	h6.sal.bam	other	1186775	1186775	0	+	1	2	60	53	2.0
CP008925.1	h6.sal.bam	other	1186776	1186776	0	+	1	0	60	51	2.0
CP008925.1	h6.sal.bam	other	1186777	1186777	0	+	0	0	60	51	0.0
CP008925.1	h6.sal.bam	other	1186778	1186778	0	+	0	2	60	51	0.0
CP008925.1	h6.sal.bam	other	1186779	1186779	0	+	2	0	62	52	2.0
CP008925.1	h6.sal.bam	other	1186780	1186780	0	+	0	0	61	52	0.0
CP008925.1	h6.sal.bam	other	1186781	1186781	0	+	0	1	59	52	0.0
CP008925.1	h6.sal.bam	other	1186782	1186782	0	+	1	0	59	51	1.0
CP008925.1	h6.sal.bam	other	1186783	1186783	0	+	4	1	63	55	4.0
CP008925.1	h6.sal.bam	other	1186784	1186784	0	+	0	0	61	55	0.0
CP008925.1	h6.sal.bam	other	1186785	1186785	0	+	0	2	61	58	0.0
CP008925.1	h6.sal.bam	other	1186786	1186786	0	+	1	3	62	56	1.0
CP008925.1	h6.sal.bam	other	1186787	1186787	0	+	2	0	63	53	2.0
CP008925.1	h6.sal.bam	other	1186788	1186788	0	+	1	0	62	55	2.0
CP008925.1	h6.sal.bam	other	1186789	1186789	0	+	0	0	62	55	0.0
CP008925.1	h6.sal.bam	other	1186790	1186790	0	+	0	0	58	56	0.0
CP008925.1	h6.sal.bam	other	1186791	1186791	0	+	0	1	57	57	0.0
CP008925.1	h6.sal.bam	other	1186792	1186792	0	+	0	1	57	56	0.0
CP008925.1	h6.sal.bam	other	1186793	1186793	0	+	1	0	58	56	1.0
CP008925.1	h6.sal.bam	other	1186794	1186794	0	+	1	1	59	60	1.0
CP008925.1	h6.sal.bam	other	1186795	1186795	0	+	2	0	59	61	2.0
CP008925.1	h6.sal.bam	other	1186796	1186796	0	+	0	0	55	61	0.0
CP008925.1	h6.sal.bam	other	1186797	1186797	0	+	2	1	55	61	2.0
CP008925.1	h6.sal.bam	other	1186798	1186798	0	+	1	0	56	60	2.0
CP008925.1	h6.sal.bam	other	1186799	1186799	0	+	2	1	56	60	2.0
CP008925.1	h6.sal.bam	other	1186800	1186800	0	+	0	1	55	60	0.0
CP008925.1	h6.sal.bam	other	1186801	1186801	0	+	0	1	49	59	0.0
CP008925.1	h6.sal.bam	other	1186802	1186802	0	+	0	2	49	58	0.0
CP008925.1	h6.sal.bam	other	1186803	1186803	0	+	0	0	49	58	0.0
CP008925.1	h6.sal.bam	other	1186804	1186804	0	+	0	0	49	58	0.0
CP008925.1	h6.sal.bam	other	1186805	1186805	0	+	0	0	49	58	0.0
CP008925.1	h6.sal.bam	other	1186806	1186806	0	+	0	1	49	61	0.0
CP008925.1	h6.sal.bam	other	1186807	1186807	0	+	0	1	48	74	0.0
CP008925.1	h6.sal.bam	other	1186808	1186808	0	+	0	1	48	73	0.0
CP008925.1	h6.sal.bam	other	1186809	1186809	0	+	0	0	47	73	0.0
CP008925.1	h6.sal.bam	other	1186810	1186810	0	+	3	1	49	75	3.0
CP008925.1	h6.sal.bam	other	1186811	1186811	0	+	1	0	49	74	1.0
CP008925.1	h6.sal.bam	other	1186812	1186812	0	+	0	0	47	74	0.0
CP008925.1	h6.sal.bam	other	1186813	1186813	0	+	1	2	48	77	1.0
CP008925.1	h6.sal.bam	other	1186814	1186814	0	+	0	2	46	75	0.0
CP008925.1	h6.sal.bam	other	1186815	1186815	0	+	1	0	46	76	1.0
CP008925.1	h6.sal.bam	other	1186816	1186816	0	+	1	3	47	76	1.0
CP008925.1	h6.sal.bam	other	1186817	1186817	0	+	1	0	48	75	1.0
CP008925.1	h6.sal.bam	other	1186818	1186818	0	+	3	1	50	75	3.0
CP008925.1	h6.sal.bam	other	1186819	1186819	0	+	1	1	51	74	1.0
CP008925.1	h6.sal.bam	other	1186820	1186820	0	+	1	0	52	77	1.0
CP008925.1	h6.sal.bam	other	1186821	1186821	0	+	0	0	51	77	0.0
CP008925.1	h6.sal.bam	other	1186822	1186822	0	+	1	3	51	77	1.0
CP008925.1	h6.sal.bam	other	1186823	1186823	0	+	1	1	52	80	1.0
CP008925.1	h6.sal.bam	other	1186824	1186824	0	+	1	0	52	80	1.0
CP008925.1	h6.sal.bam	other	1186825	1186825	0	+	1	0	52	80	2.0
CP008925.1	h6.sal.bam	other	1186826	1186826	0	+	1	0	52	80	1.0
CP008925.1	h6.sal.bam	other	1186827	1186827	0	+	0	1	50	81	0.0
CP008925.1	h6.sal.bam	other	1186828	1186828	0	+	2	0	51	80	4.0
CP008925.1	h6.sal.bam	other	1186829	1186829	0	+	1	0	52	81	2.0
CP008925.1	h6.sal.bam	other	1186830	1186830	0	+	1	1	53	81	2.0
CP008925.1	h6.sal.bam	other	1186831	1186831	0	+	1	0	54	80	1.0
CP008925.1	h6.sal.bam	other	1186832	1186832	0	+	1	0	54	81	1.0
CP008925.1	h6.sal.bam	other	1186833	1186833	0	+	0	1	54	84	0.0
CP008925.1	h6.sal.bam	other	1186834	1186834	0	+	0	0	52	84	0.0
CP008925.1	h6.sal.bam	other	1186835	1186835	0	+	0	1	52	85	0.0
CP008925.1	h6.sal.bam	other	1186836	1186836	0	+	0	0	52	84	0.0
CP008925.1	h6.sal.bam	other	1186837	1186837	0	+	1	1	53	84	2.0
CP008925.1	h6.sal.bam	other	1186838	1186838	0	+	1	0	54	83	1.0
CP008925.1	h6.sal.bam	other	1186839	1186839	0	+	1	2	55	83	2.0
CP008925.1	h6.sal.bam	other	1186840	1186840	0	+	0	0	55	81	0.0
CP008925.1	h6.sal.bam	other	1186841	1186841	0	+	0	0	55	87	0.0
CP008925.1	h6.sal.bam	other	1186842	1186842	0	+	0	2	55	87	0.0
CP008925.1	h6.sal.bam	other	1186843	1186843	0	+	2	1	57	87	2.0
CP008925.1	h6.sal.bam	other	1186844	1186844	0	+	0	0	57	86	0.0
CP008925.1	h6.sal.bam	other	1186845	1186845	0	+	0	3	56	86	0.0
CP008925.1	h6.sal.bam	other	1186846	1186846	0	+	1	1	56	83	1.0
CP008925.1	h6.sal.bam	other	1186847	1186847	0	+	2	1	55	82	4.0
CP008925.1	h6.sal.bam	other	1186848	1186848	0	+	2	0	57	81	4.0
CP008925.1	h6.sal.bam	other	1186849	1186849	0	+	1	2	56	81	2.0
CP008925.1	h6.sal.bam	other	1186850	1186850	0	+	0	0	55	79	0.0
CP008925.1	h6.sal.bam	other	1186851	1186851	0	+	2	0	56	84	2.0
CP008925.1	h6.sal.bam	other	1186852	1186852	0	+	1	0	57	86	1.0
CP008925.1	h6.sal.bam	other	1186853	1186853	0	+	0	3	57	86	0.0
CP008925.1	h6.sal.bam	other	1186854	1186854	0	+	3	0	59	85	3.0
CP008925.1	h6.sal.bam	other	1186855	1186855	0	+	1	0	60	86	1.0
CP008925.1	h6.sal.bam	other	1186856	1186856	0	+	0	2	59	86	0.0
CP008925.1	h6.sal.bam	other	1186857	1186857	0	+	0	2	57	84	0.0
CP008925.1	h6.sal.bam	other	1186858	1186858	0	+	0	1	54	84	0.0
CP008925.1	h6.sal.bam	other	1186859	1186859	0	+	0	3	54	86	0.0
CP008925.1	h6.sal.bam	other	1186860	1186860	0	+	1	0	55	83	1.0
CP008925.1	h6.sal.bam	other	1186861	1186861	0	+	1	1	55	83	1.0
CP008925.1	h6.sal.bam	other	1186862	1186862	0	+	0	1	52	82	0.0
CP008925.1	h6.sal.bam	other	1186863	1186863	0	+	0	1	52	81	0.0
CP008925.1	h6.sal.bam	other	1186864	1186864	0	+	1	0	53	82	1.0
CP008925.1	h6.sal.bam	other	1186865	1186865	0	+	0	1	53	82	0.0
CP008925.1	h6.sal.bam	other	1186866	1186866	0	+	0	1	53	82	0.0
CP008925.1	h6.sal.bam	other	1186867	1186867	0	+	0	0	53	82	0.0
CP008925.1	h6.sal.bam	other	1186868	1186868	0	+	0	4	52	88	0.0
CP008925.1	h6.sal.bam	other	1186869	1186869	0	+	0	1	49	85	0.0
CP008925.1	h6.sal.bam	other	1186870	1186870	0	+	0	0	49	84	0.0
CP008925.1	h6.sal.bam	other	1186871	1186871	0	+	0	0	46	86	0.0
CP008925.1	h6.sal.bam	other	1186872	1186872	0	+	2	1	48	86	2.0
CP008925.1	h6.sal.bam	other	1186873	1186873	0	+	1	0	48	88	1.0
CP008925.1	h6.sal.bam	other	1186874	1186874	0	+	1	1	49	90	1.0
CP008925.1	h6.sal.bam	other	1186875	1186875	0	+	0	0	49	90	0.0
CP008925.1	h6.sal.bam	other	1186876	1186876	0	+	0	0	49	90	0.0
CP008925.1	h6.sal.bam	other	1186877	1186877	0	+	1	1	50	91	1.0
CP008925.1	h6.sal.bam	other	1186878	1186878	0	+	0	0	50	90	0.0
CP008925.1	h6.sal.bam	other	1186879	1186879	0	+	1	3	51	90	1.0
CP008925.1	h6.sal.bam	GAAC	1186880	1186880	1186888	+	0	15	51	87	0.0
CP008925.1	h6.sal.bam	other	1186881	1186881	0	+	1	0	52	72	1.0
CP008925.1	h6.sal.bam	GAAC	1186882	1186882	1186888	+	6	1	58	72	6.0
CP008925.1	h6.sal.bam	other	1186883	1186883	0	+	2	2	60	72	2.0
CP008925.1	h6.sal.bam	other	1186884	1186884	0	+	0	0	60	70	0.0
CP008925.1	h6.sal.bam	other	1186885	1186885	0	+	0	0	56	75	0.0
CP008925.1	h6.sal.bam	other	1186886	1186886	0	+	0	3	56	75	0.0
CP008925.1	h6.sal.bam	other	1186887	1186887	0	+	1	0	55	73	1.0
CP008925.1	h6.sal.bam	other	1186888	1186888	0	+	0	1	55	73	0.0
CP008925.1	h6.sal.bam	other	1186889	1186889	0	+	1	2	56	72	1.0
CP008925.1	h6.sal.bam	other	1186890	1186890	0	+	1	2	56	70	1.0
CP008925.1	h6.sal.bam	other	1186891	1186891	0	+	1	0	57	68	1.0
CP008925.1	h6.sal.bam	other	1186892	1186892	0	+	0	0	56	68	0.0
CP008925.1	h6.sal.bam	other	1186893	1186893	0	+	2	3	55	71	2.0
CP008925.1	h6.sal.bam	other	1186894	1186894	0	+	0	0	54	68	0.0
CP008925.1	h6.sal.bam	other	1186895	1186895	0	+	0	0	53	71	0.0
CP008925.1	h6.sal.bam	other	1186896	1186896	0	+	1	0	53	71	1.0
CP008925.1	h6.sal.bam	GAAC	1186897	1186897	1186888	+	0	6	53	71	0.0
CP008925.1	h6.sal.bam	other	1186898	1186898	0	+	1	1	53	65	1.0
CP008925.1	h6.sal.bam	GAAC	1186899	1186899	1186888	+	4	0	56	64	4.0
CP008925.1	h6.sal.bam	other	1186900	1186900	0	+	0	0	54	64	0.0
CP008925.1	h6.sal.bam	other	1186901	1186901	0	+	1	1	55	65	1.0
CP008925.1	h6.sal.bam	other	1186902	1186902	0	+	1	1	56	64	1.0
CP008925.1	h6.sal.bam	other	1186903	1186903	0	+	4	1	58	65	4.0
CP008925.1	h6.sal.bam	other	1186904	1186904	0	+	0	0	54	64	0.0
CP008925.1	h6.sal.bam	other	1186905	1186905	0	+	1	0	55	64	1.0
CP008925.1	h6.sal.bam	other	1186906	1186906	0	+	1	1	56	64	1.0
CP008925.1	h6.sal.bam	other	1186907	1186907	0	+	0	2	55	64	0.0
CP008925.1	h6.sal.bam	other	1186908	1186908	0	+	0	1	54	62	0.0
CP008925.1	h6.sal.bam	other	1186909	1186909	0	+	2	1	56	61	2.0
CP008925.1	h6.sal.bam	other	1186910	1186910	0	+	0	0	56	60	0.0
CP008925.1	h6.sal.bam	other	1186911	1186911	0	+	2	0	58	60	2.0
CP008925.1	h6.sal.bam	other	1186912	1186912	0	+	1	1	57	60	1.0
CP008925.1	h6.sal.bam	other	1186913	1186913	0	+	0	2	57	59	0.0
CP008925.1	h6.sal.bam	other	1186914	1186914	0	+	2	1	59	57	2.0
CP008925.1	h6.sal.bam	other	1186915	1186915	0	+	2	2	61	56	2.0
CP008925.1	h6.sal.bam	other	1186916	1186916	0	+	2	0	63	54	2.0
CP008925.1	h6.sal.bam	other	1186917	1186917	0	+	1	2	64	56	1.0
CP008925.1	h6.sal.bam	other	1186918	1186918	0	+	0	0	62	54	0.0
CP008925.1	h6.sal.bam	other	1186919	1186919	0	+	2	0	64	55	2.0
CP008925.1	h6.sal.bam	other	1186920	1186920	0	+	2	0	66	55	2.0
CP008925.1	h6.sal.bam	other	1186921	1186921	0	+	1	0	64	55	1.0
CP008925.1	h6.sal.bam	other	1186922	1186922	0	+	0	0	62	55	0.0
CP008925.1	h6.sal.bam	other	1186923	1186923	0	+	1	1	63	55	1.0
CP008925.1	h6.sal.bam	other	1186924	1186924	0	+	0	1	62	56	0.0
CP008925.1	h6.sal.bam	other	1186925	1186925	0	+	0	3	61	55	0.0
CP008925.1	h6.sal.bam	other	1186926	1186926	0	+	1	2	62	52	1.0
CP008925.1	h6.sal.bam	other	1186927	1186927	0	+	1	1	61	53	1.0
CP008925.1	h6.sal.bam	other	1186928	1186928	0	+	1	1	59	52	1.0
CP008925.1	h6.sal.bam	other	1186929	1186929	0	+	1	1	60	52	1.0
CP008925.1	h6.sal.bam	other	1186930	1186930	0	+	0	2	59	51	0.0
CP008925.1	h6.sal.bam	other	1186931	1186931	0	+	0	0	59	50	0.0
CP008925.1	h6.sal.bam	other	1186932	1186932	0	+	1	0	60	50	1.0
CP008925.1	h6.sal.bam	other	1186933	1186933	0	+	1	3	61	54	1.0
CP008925.1	h6.sal.bam	other	1186934	1186934	0	+	1	0	60	52	1.0
CP008925.1	h6.sal.bam	other	1186935	1186935	0	+	2	0	62	54	2.0
CP008925.1	h6.sal.bam	other	1186936	1186936	0	+	0	0	62	54	0.0
CP008925.1	h6.sal.bam	other	1186937	1186937	0	+	0	0	62	55	0.0
CP008925.1	h6.sal.bam	other	1186938	1186938	0	+	0	2	61	56	0.0
CP008925.1	h6.sal.bam	other	1186939	1186939	0	+	1	1	62	54	1.0
CP008925.1	h6.sal.bam	other	1186940	1186940	0	+	0	1	62	56	0.0
CP008925.1	h6.sal.bam	other	1186941	1186941	0	+	3	2	65	57	3.0
CP008925.1	h6.sal.bam	other	1186942	1186942	0	+	0	4	65	55	0.0
CP008925.1	h6.sal.bam	other	1186943	1186943	0	+	1	1	66	54	1.0
CP008925.1	h6.sal.bam	other	1186944	1186944	0	+	4	1	70	53	4.0
CP008925.1	h6.sal.bam	other	1186945	1186945	0	+	2	1	72	52	2.0
CP008925.1	h6.sal.bam	other	1186946	1186946	0	+	1	3	71	55	1.0
CP008925.1	h6.sal.bam	other	1186947	1186947	0	+	1	1	71	52	1.0
CP008925.1	h6.sal.bam	other	1186948	1186948	0	+	3	1	74	52	3.0
CP008925.1	h6.sal.bam	other	1186949	1186949	0	+	0	1	74	51	0.0
CP008925.1	h6.sal.bam	other	1186950	1186950	0	+	0	0	74	52	0.0
CP008925.1	h6.sal.bam	other	1186951	1186951	0	+	0	1	73	53	0.0
CP008925.1	h6.sal.bam	other	1186952	1186952	0	+	0	0	73	54	0.0
CP008925.1	h6.sal.bam	other	1186953	1186953	0	+	3	0	75	55	3.0
CP008925.1	h6.sal.bam	other	1186954	1186954	0	+	1	0	76	55	1.0
CP008925.1	h6.sal.bam	other	1186955	1186955	0	+	0	1	76	57	0.0
CP008925.1	h6.sal.bam	other	1186956	1186956	0	+	1	2	76	56	1.0
CP008925.1	h6.sal.bam	other	1186957	1186957	0	+	1	1	71	57	1.0
CP008925.1	h6.sal.bam	other	1186958	1186958	0	+	0	2	69	57	0.0
CP008925.1	h6.sal.bam	other	1186959	1186959	0	+	2	0	71	55	2.0
CP008925.1	h6.sal.bam	other	1186960	1186960	0	+	4	0	75	57	4.0
CP008925.1	h6.sal.bam	other	1186961	1186961	0	+	1	1	76	58	1.0
CP008925.1	h6.sal.bam	other	1186962	1186962	0	+	4	0	79	57	4.0
CP008925.1	h6.sal.bam	other	1186963	1186963	0	+	1	0	80	57	1.0
CP008925.1	h6.sal.bam	other	1186964	1186964	0	+	1	0	80	57	1.0
CP008925.1	h6.sal.bam	other	1186965	1186965	0	+	1	1	79	57	1.0
CP008925.1	h6.sal.bam	other	1186966	1186966	0	+	0	2	79	56	0.0
CP008925.1	h6.sal.bam	other	1186967	1186967	0	+	0	0	79	55	0.0
CP008925.1	h6.sal.bam	other	1186968	1186968	0	+	6	1	83	55	6.0
CP008925.1	h6.sal.bam	other	1186969	1186969	0	+	1	2	84	54	1.0
CP008925.1	h6.sal.bam	other	1186970	1186970	0	+	2	0	86	56	2.0
CP008925.1	h6.sal.bam	other	1186971	1186971	0	+	1	0	86	56	1.0
CP008925.1	h6.sal.bam	other	1186972	1186972	0	+	0	0	86	60	0.0
CP008925.1	h6.sal.bam	other	1186973	1186973	0	+	1	0	86	61	1.0
CP008925.1	h6.sal.bam	other	1186974	1186974	0	+	2	0	83	63	2.0
CP008925.1	h6.sal.bam	other	1186975	1186975	0	+	0	2	82	65	0.0
CP008925.1	h6.sal.bam	other	1186976	1186976	0	+	0	0	81	63	0.0
CP008925.1	h6.sal.bam	other	1186977	1186977	0	+	1	1	82	65	1.0
CP008925.1	h6.sal.bam	other	1186978	1186978	0	+	0	0	78	64	0.0
CP008925.1	h6.sal.bam	other	1186979	1186979	0	+	0	0	77	64	0.0
CP008925.1	h6.sal.bam	other	1186980	1186980	0	+	1	0	78	64	1.0
CP008925.1	h6.sal.bam	other	1186981	1186981	0	+	2	1	79	70	2.0
CP008925.1	h6.sal.bam	other	1186982	1186982	0	+	0	0	79	73	0.0
CP008925.1	h6.sal.bam	other	1186983	1186983	0	+	1	0	78	73	1.0
CP008925.1	h6.sal.bam	other	1186984	1186984	0	+	2	0	80	73	2.0
CP008925.1	h6.sal.bam	other	1186985	1186985	0	+	0	0	80	76	0.0
CP008925.1	h6.sal.bam	other	1186986	1186986	0	+	0	0	77	80	0.0
CP008925.1	h6.sal.bam	other	1186987	1186987	0	+	1	0	78	80	1.0
CP008925.1	h6.sal.bam	other	1186988	1186988	0	+	0	0	78	80	0.0
CP008925.1	h6.sal.bam	other	1186989	1186989	0	+	0	0	74	81	0.0
CP008925.1	h6.sal.bam	other	1186990	1186990	0	+	0	0	74	81	0.0
CP008925.1	h6.sal.bam	other	1186991	1186991	0	+	1	2	73	82	1.0
CP008925.1	h6.sal.bam	other	1186992	1186992	0	+	1	0	73	82	1.0
CP008925.1	h6.sal.bam	other	1186993	1186993	0	+	0	2	69	82	0.0
CP008925.1	h6.sal.bam	other	1186994	1186994	0	+	0	0	69	84	0.0
CP008925.1	h6.sal.bam	other	1186995	1186995	0	+	1	0	70	85	1.0
CP008925.1	h6.sal.bam	other	1186996	1186996	0	+	2	0	72	86	2.0
CP008925.1	h6.sal.bam	other	1186997	1186997	0	+	1	2	72	87	1.0
CP008925.1	h6.sal.bam	other	1186998	1186998	0	+	0	0	72	85	0.0
CP008925.1	h6.sal.bam	other	1186999	1186999	0	+	1	0	73	85	1.0
CP008925.1	h6.sal.bam	other	1187000	1187000	0	+	2	0	75	86	2.0
CP008925.1	h6.sal.bam	other	1187001	1187001	0	+	3	3	76	86	3.0
CP008925.1	h6.sal.bam	other	1187002	1187002	0	+	2	0	77	83	2.0
CP008925.1	h6.sal.bam	other	1187003	1187003	0	+	1	0	77	83	1.0
CP008925.1	h6.sal.bam	other	1187004	1187004	0	+	1	0	78	84	1.0
CP008925.1	h6.sal.bam	other	1187005	1187005	0	+	0	1	78	87	0.0
CP008925.1	h6.sal.bam	other	1187006	1187006	0	+	0	3	78	86	0.0
CP008925.1	h6.sal.bam	other	1187007	1187007	0	+	1	1	77	83	1.0
CP008925.1	h6.sal.bam	other	1187008	1187008	0	+	0	1	74	83	0.0
CP008925.1	h6.sal.bam	other	1187009	1187009	0	+	0	2	74	85	0.0
CP008925.1	h6.sal.bam	other	1187010	1187010	0	+	1	1	75	87	1.0
CP008925.1	h6.sal.bam	other	1187011	1187011	0	+	0	1	75	86	0.0
CP008925.1	h6.sal.bam	other	1187012	1187012	0	+	0	0	75	86	0.0
CP008925.1	h6.sal.bam	other	1187013	1187013	0	+	1	3	75	89	1.0
CP008925.1	h6.sal.bam	other	1187014	1187014	0	+	1	0	76	86	1.0
CP008925.1	h6.sal.bam	other	1187015	1187015	0	+	1	2	77	86	1.0
CP008925.1	h6.sal.bam	other	1187016	1187016	0	+	1	2	75	84	1.0
CP008925.1	h6.sal.bam	other	1187017	1187017	0	+	1	1	75	82	1.0
CP008925.1	h6.sal.bam	other	1187018	1187018	0	+	0	0	74	83	0.0
CP008925.1	h6.sal.bam	other	1187019	1187019	0	+	1	3	69	85	1.0
CP008925.1	h6.sal.bam	other	1187020	1187020	0	+	0	1	69	82	0.0
CP008925.1	h6.sal.bam	other	1187021	1187021	0	+	1	0	69	81	1.0
CP008925.1	h6.sal.bam	other	1187022	1187022	0	+	1	1	69	81	1.0
CP008925.1	h6.sal.bam	other	1187023	1187023	0	+	0	1	67	80	0.0
CP008925.1	h6.sal.bam	other	1187024	1187024	0	+	2	2	69	79	2.0
CP008925.1	h6.sal.bam	other	1187025	1187025	0	+	0	1	69	78	0.0
CP008925.1	h6.sal.bam	other	1187026	1187026	0	+	0	1	69	79	0.0
CP008925.1	h6.sal.bam	other	1187027	1187027	0	+	0	1	69	78	0.0
CP008925.1	h6.sal.bam	other	1187028	1187028	0	+	0	1	66	77	0.0
CP008925.1	h6.sal.bam	other	1187029	1187029	0	+	1	1	66	76	1.0
CP008925.1	h6.sal.bam	other	1187030	1187030	0	+	0	3	65	75	0.0
CP008925.1	h6.sal.bam	other	1187031	1187031	0	+	0	0	65	75	0.0
CP008925.1	h6.sal.bam	other	1187032	1187032	0	+	1	1	64	77	1.0
CP008925.1	h6.sal.bam	other	1187033	1187033	0	+	0	0	64	77	0.0
CP008925.1	h6.sal.bam	other	1187034	1187034	0	+	1	2	62	77	1.0
CP008925.1	h6.sal.bam	other	1187035	1187035	0	+	1	1	60	76	1.0
CP008925.1	h6.sal.bam	other	1187036	1187036	0	+	1	0	57	77	1.0
CP008925.1	h6.sal.bam	other	1187037	1187037	0	+	0	0	56	77	0.0
CP008925.1	h6.sal.bam	other	1187038	1187038	0	+	0	0	55	78	0.0
CP008925.1	h6.sal.bam	other	1187039	1187039	0	+	1	0	55	79	1.0
CP008925.1	h6.sal.bam	other	1187040	1187040	0	+	1	1	56	79	1.0
CP008925.1	h6.sal.bam	other	1187041	1187041	0	+	1	2	57	79	1.0
CP008925.1	h6.sal.bam	other	1187042	1187042	0	+	1	2	58	78	1.0
CP008925.1	h6.sal.bam	other	1187043	1187043	0	+	0	1	52	76	0.0
CP008925.1	h6.sal.bam	other	1187044	1187044	0	+	0	0	51	75	0.0
CP008925.1	h6.sal.bam	other	1187045	1187045	0	+	2	0	50	75	2.0
CP008925.1	h6.sal.bam	other	1187046	1187046	0	+	3	4	53	75	3.0
CP008925.1	h6.sal.bam	other	1187047	1187047	0	+	0	1	52	74	0.0
CP008925.1	h6.sal.bam	other	1187048	1187048	0	+	0	2	52	73	0.0
CP008925.1	h6.sal.bam	other	1187049	1187049	0	+	1	2	51	73	1.0
CP008925.1	h6.sal.bam	other	1187050	1187050	0	+	0	0	51	71	0.0
CP008925.1	h6.sal.bam	other	1187051	1187051	0	+	1	2	52	71	1.0
CP008925.1	h6.sal.bam	other	1187052	1187052	0	+	0	0	51	69	0.0
CP008925.1	h6.sal.bam	other	1187053	1187053	0	+	0	0	51	72	0.0
CP008925.1	h6.sal.bam	other	1187054	1187054	0	+	0	6	51	72	0.0
CP008925.1	h6.sal.bam	other	1187055	1187055	0	+	3	0	51	67	3.0
CP008925.1	h6.sal.bam	other	1187056	1187056	0	+	0	3	51	67	0.0
CP008925.1	h6.sal.bam	other	1187057	1187057	0	+	1	0	51	67	1.0
CP008925.1	h6.sal.bam	other	1187058	1187058	0	+	2	3	53	67	2.0
CP008925.1	h6.sal.bam	other	1187059	1187059	0	+	0	2	51	64	0.0
CP008925.1	h6.sal.bam	other	1187060	1187060	0	+	2	2	53	66	2.0
CP008925.1	h6.sal.bam	other	1187061	1187061	0	+	0	0	53	64	0.0
CP008925.1	h6.sal.bam	other	1187062	1187062	0	+	3	0	55	64	3.0
CP008925.1	h6.sal.bam	other	1187063	1187063	0	+	0	1	55	64	0.0
CP008925.1	h6.sal.bam	other	1187064	1187064	0	+	1	1	56	63	1.0
CP008925.1	h6.sal.bam	other	1187065	1187065	0	+	1	2	57	62	1.0
CP008925.1	h6.sal.bam	other	1187066	1187066	0	+	1	0	57	60	1.0
CP008925.1	h6.sal.bam	other	1187067	1187067	0	+	0	0	56	62	0.0
CP008925.1	h6.sal.bam	other	1187068	1187068	0	+	0	4	56	63	0.0
CP008925.1	h6.sal.bam	other	1187069	1187069	0	+	0	1	56	59	0.0
CP008925.1	h6.sal.bam	other	1187070	1187070	0	+	2	1	57	61	2.0
CP008925.1	h6.sal.bam	other	1187071	1187071	0	+	2	1	57	60	4.0
CP008925.1	h6.sal.bam	other	1187072	1187072	0	+	3	0	59	59	6.0
CP008925.1	h6.sal.bam	other	1187073	1187073	0	+	3	1	62	60	6.0
CP008925.1	h6.sal.bam	other	1187074	1187074	0	+	0	0	61	59	0.0
CP008925.1	h6.sal.bam	other	1187075	1187075	0	+	1	0	60	59	1.0
CP008925.1	h6.sal.bam	other	1187076	1187076	0	+	2	0	59	60	2.0
CP008925.1	h6.sal.bam	other	1187077	1187077	0	+	1	0	56	62	1.0
CP008925.1	h6.sal.bam	other	1187078	1187078	0	+	2	1	58	62	2.0
CP008925.1	h6.sal.bam	other	1187079	1187079	0	+	1	3	59	61	1.0
CP008925.1	h6.sal.bam	other	1187080	1187080	0	+	0	0	59	60	0.0
CP008925.1	h6.sal.bam	other	1187081	1187081	0	+	0	0	57	62	0.0
CP008925.1	h6.sal.bam	other	1187082	1187082	0	+	0	1	57	62	0.0
CP008925.1	h6.sal.bam	other	1187083	1187083	0	+	2	3	59	61	2.0
CP008925.1	h6.sal.bam	other	1187084	1187084	0	+	2	4	61	58	2.0
CP008925.1	h6.sal.bam	other	1187085	1187085	0	+	0	1	61	54	0.0
CP008925.1	h6.sal.bam	other	1187086	1187086	0	+	0	2	61	54	0.0
CP008925.1	h6.sal.bam	other	1187087	1187087	0	+	2	1	63	53	2.0
CP008925.1	h6.sal.bam	other	1187088	1187088	0	+	0	0	62	54	0.0
CP008925.1	h6.sal.bam	other	1187089	1187089	0	+	0	0	61	54	0.0
CP008925.1	h6.sal.bam	other	1187090	1187090	0	+	2	0	61	57	2.0
CP008925.1	h6.sal.bam	other	1187091	1187091	0	+	0	2	60	59	0.0
CP008925.1	h6.sal.bam	other	1187092	1187092	0	+	1	2	61	58	1.0
CP008925.1	h6.sal.bam	other	1187093	1187093	0	+	0	0	61	58	0.0
CP008925.1	h6.sal.bam	other	1187094	1187094	0	+	1	0	61	60	1.0
CP008925.1	h6.sal.bam	other	1187095	1187095	0	+	3	0	64	60	3.0
CP008925.1	h6.sal.bam	other	1187096	1187096	0	+	0	0	63	60	0.0
CP008925.1	h6.sal.bam	other	1187097	1187097	0	+	2	0	64	60	2.0
CP008925.1	h6.sal.bam	other	1187098	1187098	0	+	2	0	66	60	2.0
CP008925.1	h6.sal.bam	other	1187099	1187099	0	+	2	1	66	60	2.0
CP008925.1	h6.sal.bam	other	1187100	1187100	0	+	2	2	68	59	2.0
CP008925.1	h6.sal.bam	other	1187101	1187101	0	+	0	0	68	61	0.0
CP008925.1	h6.sal.bam	other	1187102	1187102	0	+	0	1	68	61	0.0
CP008925.1	h6.sal.bam	other	1187103	1187103	0	+	0	1	67	68	0.0
CP008925.1	h6.sal.bam	other	1187104	1187104	0	+	1	1	68	69	1.0
CP008925.1	h6.sal.bam	other	1187105	1187105	0	+	0	1	68	68	0.0
CP008925.1	h6.sal.bam	other	1187106	1187106	0	+	4	1	70	67	4.0
CP008925.1	h6.sal.bam	other	1187107	1187107	0	+	0	1	70	66	0.0
CP008925.1	h6.sal.bam	other	1187108	1187108	0	+	0	0	69	65	0.0
CP008925.1	h6.sal.bam	other	1187109	1187109	0	+	0	1	69	65	0.0
CP008925.1	h6.sal.bam	other	1187110	1187110	0	+	0	2	68	69	0.0
CP008925.1	h6.sal.bam	other	1187111	1187111	0	+	0	0	68	67	0.0
CP008925.1	h6.sal.bam	other	1187112	1187112	0	+	1	1	69	67	1.0
CP008925.1	h6.sal.bam	other	1187113	1187113	0	+	0	1	69	67	0.0
CP008925.1	h6.sal.bam	other	1187114	1187114	0	+	2	0	69	66	2.0
CP008925.1	h6.sal.bam	other	1187115	1187115	0	+	1	1	69	66	1.0
CP008925.1	h6.sal.bam	other	1187116	1187116	0	+	1	1	69	69	1.0
CP008925.1	h6.sal.bam	other	1187117	1187117	0	+	0	0	69	68	0.0
CP008925.1	h6.sal.bam	other	1187118	1187118	0	+	0	0	69	68	0.0
CP008925.1	h6.sal.bam	other	1187119	1187119	0	+	3	0	72	68	3.0
CP008925.1	h6.sal.bam	other	1187120	1187120	0	+	0	2	70	68	0.0
CP008925.1	h6.sal.bam	other	1187121	1187121	0	+	0	1	67	71	0.0
CP008925.1	h6.sal.bam	other	1187122	1187122	0	+	2	1	69	70	2.0
CP008925.1	h6.sal.bam	other	1187123	1187123	0	+	0	1	69	70	0.0
CP008925.1	h6.sal.bam	other	1187124	1187124	0	+	1	0	69	69	1.0
CP008925.1	h6.sal.bam	other	1187125	1187125	0	+	1	0	70	72	1.0
CP008925.1	h6.sal.bam	other	1187126	1187126	0	+	1	2	70	73	1.0
CP008925.1	h6.sal.bam	other	1187127	1187127	0	+	1	1	71	74	1.0
CP008925.1	h6.sal.bam	other	1187128	1187128	0	+	1	1	72	73	2.0
CP008925.1	h6.sal.bam	other	1187129	1187129	0	+	2	0	74	74	4.0
CP008925.1	h6.sal.bam	other	1187130	1187130	0	+	1	3	72	74	2.0
CP008925.1	h6.sal.bam	other	1187131	1187131	0	+	0	0	71	71	0.0
CP008925.1	h6.sal.bam	other	1187132	1187132	0	+	2	0	69	72	4.0
CP008925.1	h6.sal.bam	other	1187133	1187133	0	+	0	4	69	72	0.0
CP008925.1	h6.sal.bam	other	1187134	1187134	0	+	0	0	69	70	0.0
CP008925.1	h6.sal.bam	other	1187135	1187135	0	+	3	0	72	71	6.0
CP008925.1	h6.sal.bam	other	1187136	1187136	0	+	0	0	69	76	0.0
CP008925.1	h6.sal.bam	other	1187137	1187137	0	+	1	0	70	79	1.0
CP008925.1	h6.sal.bam	other	1187138	1187138	0	+	1	0	71	79	2.0
CP008925.1	h6.sal.bam	other	1187139	1187139	0	+	0	0	70	80	0.0
CP008925.1	h6.sal.bam	other	1187140	1187140	0	+	0	0	69	80	0.0
CP008925.1	h6.sal.bam	other	1187141	1187141	0	+	0	2	68	80	0.0
CP008925.1	h6.sal.bam	other	1187142	1187142	0	+	0	1	68	79	0.0
CP008925.1	h6.sal.bam	other	1187143	1187143	0	+	1	0	69	78	1.0
CP008925.1	h6.sal.bam	other	1187144	1187144	0	+	0	3	69	78	0.0
CP008925.1	h6.sal.bam	other	1187145	1187145	0	+	1	0	68	76	1.0
CP008925.1	h6.sal.bam	other	1187146	1187146	0	+	0	1	66	76	0.0
CP008925.1	h6.sal.bam	other	1187147	1187147	0	+	0	0	63	78	0.0
CP008925.1	h6.sal.bam	other	1187148	1187148	0	+	2	0	62	78	2.0
CP008925.1	h6.sal.bam	other	1187149	1187149	0	+	1	1	63	78	2.0
CP008925.1	h6.sal.bam	other	1187150	1187150	0	+	2	3	64	78	2.0
CP008925.1	h6.sal.bam	other	1187151	1187151	0	+	2	0	64	75	2.0
CP008925.1	h6.sal.bam	other	1187152	1187152	0	+	0	0	61	76	0.0
CP008925.1	h6.sal.bam	other	1187153	1187153	0	+	1	2	61	76	1.0
CP008925.1	h6.sal.bam	other	1187154	1187154	0	+	1	0	62	74	1.0
CP008925.1	h6.sal.bam	other	1187155	1187155	0	+	0	2	62	75	0.0
CP008925.1	h6.sal.bam	other	1187156	1187156	0	+	1	0	63	73	1.0
CP008925.1	h6.sal.bam	other	1187157	1187157	0	+	1	1	64	73	1.0
CP008925.1	h6.sal.bam	other	1187158	1187158	0	+	0	0	60	74	0.0
CP008925.1	h6.sal.bam	other	1187159	1187159	0	+	0	0	60	75	0.0
CP008925.1	h6.sal.bam	other	1187160	1187160	0	+	0	1	60	75	0.0
CP008925.1	h6.sal.bam	other	1187161	1187161	0	+	2	0	62	75	2.0
CP008925.1	h6.sal.bam	other	1187162	1187162	0	+	1	1	61	75	1.0
CP008925.1	h6.sal.bam	other	1187163	1187163	0	+	0	2	61	75	0.0
CP008925.1	h6.sal.bam	other	1187164	1187164	0	+	0	1	59	73	0.0
CP008925.1	h6.sal.bam	other	1187165	1187165	0	+	1	2	60	72	1.0
CP008925.1	h6.sal.bam	other	1187166	1187166	0	+	1	1	61	70	1.0
CP008925.1	h6.sal.bam	other	1187167	1187167	0	+	0	2	60	69	0.0
CP008925.1	h6.sal.bam	other	1187168	1187168	0	+	0	2	60	69	0.0
CP008925.1	h6.sal.bam	other	1187169	1187169	0	+	1	0	60	67	1.0
CP008925.1	h6.sal.bam	other	1187170	1187170	0	+	1	0	58	67	1.0
CP008925.1	h6.sal.bam	other	1187171	1187171	0	+	0	1	58	67	0.0
CP008925.1	h6.sal.bam	other	1187172	1187172	0	+	1	0	57	67	1.0
CP008925.1	h6.sal.bam	other	1187173	1187173	0	+	0	1	53	68	0.0
CP008925.1	h6.sal.bam	other	1187174	1187174	0	+	1	0	52	67	1.0
CP008925.1	h6.sal.bam	other	1187175	1187175	0	+	0	2	52	67	0.0
CP008925.1	h6.sal.bam	other	1187176	1187176	0	+	1	3	53	65	1.0
CP008925.1	h6.sal.bam	other	1187177	1187177	0	+	0	6	51	64	0.0
CP008925.1	h6.sal.bam	other	1187178	1187178	0	+	0	1	51	58	0.0
CP008925.1	h6.sal.bam	other	1187179	1187179	0	+	1	0	52	57	1.0
```
