## Supplementary tables for "Modification-Dependent Restriction Endonuclease-based sequencing method (EcoWI-seq) maps the genome-wide landscape of phosphorothioate modification at base resolution": Supplementary Table S1-SenC87.modification (part 74 of 292)

```
CP008925.1	h6.sal.bam	other	1187180	1187180	0	+	0	0	52	58	0.0
CP008925.1	h6.sal.bam	other	1187181	1187181	0	+	0	0	49	58	0.0
CP008925.1	h6.sal.bam	other	1187182	1187182	0	+	0	0	49	58	0.0
CP008925.1	h6.sal.bam	other	1187183	1187183	0	+	1	2	50	58	1.0
CP008925.1	h6.sal.bam	other	1187184	1187184	0	+	1	3	51	57	1.0
CP008925.1	h6.sal.bam	other	1187185	1187185	0	+	0	0	51	54	0.0
CP008925.1	h6.sal.bam	other	1187186	1187186	0	+	0	0	51	54	0.0
CP008925.1	h6.sal.bam	other	1187187	1187187	0	+	0	1	50	54	0.0
CP008925.1	h6.sal.bam	other	1187188	1187188	0	+	1	0	51	53	1.0
CP008925.1	h6.sal.bam	other	1187189	1187189	0	+	0	3	49	53	0.0
CP008925.1	h6.sal.bam	other	1187190	1187190	0	+	0	1	48	54	0.0
CP008925.1	h6.sal.bam	other	1187191	1187191	0	+	2	1	49	56	2.0
CP008925.1	h6.sal.bam	other	1187192	1187192	0	+	1	1	50	56	2.0
CP008925.1	h6.sal.bam	other	1187193	1187193	0	+	1	1	48	55	2.0
CP008925.1	h6.sal.bam	other	1187194	1187194	0	+	1	1	49	54	2.0
CP008925.1	h6.sal.bam	other	1187195	1187195	0	+	1	1	50	54	2.0
CP008925.1	h6.sal.bam	other	1187196	1187196	0	+	1	1	51	53	1.0
CP008925.1	h6.sal.bam	other	1187197	1187197	0	+	2	0	51	52	2.0
CP008925.1	h6.sal.bam	other	1187198	1187198	0	+	0	3	51	52	0.0
CP008925.1	h6.sal.bam	other	1187199	1187199	0	+	0	0	48	52	0.0
CP008925.1	h6.sal.bam	other	1187200	1187200	0	+	0	1	48	52	0.0
CP008925.1	h6.sal.bam	other	1187201	1187201	0	+	0	3	48	52	0.0
CP008925.1	h6.sal.bam	other	1187202	1187202	0	+	0	2	46	49	0.0
CP008925.1	h6.sal.bam	other	1187203	1187203	0	+	0	1	46	47	0.0
CP008925.1	h6.sal.bam	other	1187204	1187204	0	+	2	0	46	47	2.0
CP008925.1	h6.sal.bam	other	1187205	1187205	0	+	2	0	47	48	2.0
CP008925.1	h6.sal.bam	other	1187206	1187206	0	+	0	1	47	49	0.0
CP008925.1	h6.sal.bam	other	1187207	1187207	0	+	0	0	45	48	0.0
CP008925.1	h6.sal.bam	other	1187208	1187208	0	+	0	2	45	48	0.0
CP008925.1	h6.sal.bam	other	1187209	1187209	0	+	0	2	42	46	0.0
CP008925.1	h6.sal.bam	other	1187210	1187210	0	+	3	5	45	44	3.0
CP008925.1	h6.sal.bam	other	1187211	1187211	0	+	2	1	46	39	2.0
CP008925.1	h6.sal.bam	other	1187212	1187212	0	+	3	1	49	39	3.0
CP008925.1	h6.sal.bam	other	1187213	1187213	0	+	0	0	48	38	0.0
CP008925.1	h6.sal.bam	other	1187214	1187214	0	+	0	0	48	40	0.0
CP008925.1	h6.sal.bam	other	1187215	1187215	0	+	0	0	48	40	0.0
CP008925.1	h6.sal.bam	other	1187216	1187216	0	+	0	1	48	42	0.0
CP008925.1	h6.sal.bam	other	1187217	1187217	0	+	2	0	50	42	2.0
CP008925.1	h6.sal.bam	other	1187218	1187218	0	+	2	0	51	42	2.0
CP008925.1	h6.sal.bam	other	1187219	1187219	0	+	0	1	50	43	0.0
CP008925.1	h6.sal.bam	other	1187220	1187220	0	+	0	1	48	42	0.0
CP008925.1	h6.sal.bam	other	1187221	1187221	0	+	0	2	48	42	0.0
CP008925.1	h6.sal.bam	other	1187222	1187222	0	+	1	0	48	42	1.0
CP008925.1	h6.sal.bam	other	1187223	1187223	0	+	3	1	51	42	3.0
CP008925.1	h6.sal.bam	other	1187224	1187224	0	+	0	0	51	41	0.0
CP008925.1	h6.sal.bam	other	1187225	1187225	0	+	1	1	50	41	1.0
CP008925.1	h6.sal.bam	other	1187226	1187226	0	+	0	0	48	40	0.0
CP008925.1	h6.sal.bam	other	1187227	1187227	0	+	1	0	49	40	1.0
CP008925.1	h6.sal.bam	other	1187228	1187228	0	+	2	1	50	40	2.0
CP008925.1	h6.sal.bam	other	1187229	1187229	0	+	1	0	50	40	1.0
CP008925.1	h6.sal.bam	other	1187230	1187230	0	+	1	0	51	40	1.0
CP008925.1	h6.sal.bam	other	1187231	1187231	0	+	1	1	50	40	1.0
CP008925.1	h6.sal.bam	other	1187232	1187232	0	+	0	1	50	39	0.0
CP008925.1	h6.sal.bam	other	1187233	1187233	0	+	0	1	50	38	0.0
CP008925.1	h6.sal.bam	other	1187234	1187234	0	+	1	1	49	37	1.0
CP008925.1	h6.sal.bam	other	1187235	1187235	0	+	0	0	49	36	0.0
CP008925.1	h6.sal.bam	other	1187236	1187236	0	+	2	0	51	36	2.0
CP008925.1	h6.sal.bam	other	1187237	1187237	0	+	2	1	52	37	2.0
CP008925.1	h6.sal.bam	other	1187238	1187238	0	+	0	0	52	37	0.0
CP008925.1	h6.sal.bam	other	1187239	1187239	0	+	0	0	52	37	0.0
CP008925.1	h6.sal.bam	other	1187240	1187240	0	+	1	1	51	40	1.0
CP008925.1	h6.sal.bam	other	1187241	1187241	0	+	0	0	51	40	0.0
CP008925.1	h6.sal.bam	other	1187242	1187242	0	+	1	1	52	40	1.0
CP008925.1	h6.sal.bam	other	1187243	1187243	0	+	1	0	53	40	1.0
CP008925.1	h6.sal.bam	other	1187244	1187244	0	+	0	1	52	40	0.0
CP008925.1	h6.sal.bam	other	1187245	1187245	0	+	1	0	52	39	1.0
CP008925.1	h6.sal.bam	other	1187246	1187246	0	+	2	1	54	40	2.0
CP008925.1	h6.sal.bam	other	1187247	1187247	0	+	1	0	54	39	1.0
CP008925.1	h6.sal.bam	other	1187248	1187248	0	+	1	0	55	42	1.0
CP008925.1	h6.sal.bam	other	1187249	1187249	0	+	0	1	54	44	0.0
CP008925.1	h6.sal.bam	other	1187250	1187250	0	+	0	0	54	43	0.0
CP008925.1	h6.sal.bam	other	1187251	1187251	0	+	2	1	55	43	2.0
CP008925.1	h6.sal.bam	other	1187252	1187252	0	+	0	0	55	42	0.0
CP008925.1	h6.sal.bam	other	1187253	1187253	0	+	0	0	55	47	0.0
CP008925.1	h6.sal.bam	other	1187254	1187254	0	+	1	1	55	48	1.0
CP008925.1	h6.sal.bam	other	1187255	1187255	0	+	0	0	54	47	0.0
CP008925.1	h6.sal.bam	other	1187256	1187256	0	+	0	0	54	50	0.0
CP008925.1	h6.sal.bam	other	1187257	1187257	0	+	3	1	57	54	3.0
CP008925.1	h6.sal.bam	other	1187258	1187258	0	+	0	0	57	53	0.0
CP008925.1	h6.sal.bam	other	1187259	1187259	0	+	1	0	57	53	1.0
CP008925.1	h6.sal.bam	other	1187260	1187260	0	+	0	0	57	56	0.0
CP008925.1	h6.sal.bam	other	1187261	1187261	0	+	0	1	57	56	0.0
CP008925.1	h6.sal.bam	other	1187262	1187262	0	+	0	1	56	55	0.0
CP008925.1	h6.sal.bam	other	1187263	1187263	0	+	0	2	56	54	0.0
CP008925.1	h6.sal.bam	other	1187264	1187264	0	+	0	1	56	52	0.0
CP008925.1	h6.sal.bam	other	1187265	1187265	0	+	0	3	56	51	0.0
CP008925.1	h6.sal.bam	other	1187266	1187266	0	+	1	0	54	48	1.0
CP008925.1	h6.sal.bam	other	1187267	1187267	0	+	0	0	53	51	0.0
CP008925.1	h6.sal.bam	other	1187268	1187268	0	+	1	1	54	51	1.0
CP008925.1	h6.sal.bam	other	1187269	1187269	0	+	0	0	53	51	0.0
CP008925.1	h6.sal.bam	other	1187270	1187270	0	+	0	0	52	51	0.0
CP008925.1	h6.sal.bam	other	1187271	1187271	0	+	3	0	54	51	3.0
CP008925.1	h6.sal.bam	other	1187272	1187272	0	+	0	0	52	51	0.0
CP008925.1	h6.sal.bam	other	1187273	1187273	0	+	3	3	55	52	3.0
CP008925.1	h6.sal.bam	other	1187274	1187274	0	+	0	0	55	120	0.0
CP008925.1	h6.sal.bam	other	1187275	1187275	0	+	0	1	55	120	0.0
CP008925.1	h6.sal.bam	other	1187276	1187276	0	+	0	0	55	122	0.0
CP008925.1	h6.sal.bam	other	1187277	1187277	0	+	1	0	56	122	1.0
CP008925.1	h6.sal.bam	other	1187278	1187278	0	+	0	1	56	123	0.0
CP008925.1	h6.sal.bam	other	1187279	1187279	0	+	0	1	54	123	0.0
CP008925.1	h6.sal.bam	other	1187280	1187280	0	+	0	1	52	122	0.0
CP008925.1	h6.sal.bam	other	1187281	1187281	0	+	0	0	52	121	0.0
CP008925.1	h6.sal.bam	other	1187282	1187282	0	+	0	0	52	121	0.0
CP008925.1	h6.sal.bam	other	1187283	1187283	0	+	0	1	52	122	0.0
CP008925.1	h6.sal.bam	other	1187284	1187284	0	+	0	1	52	121	0.0
CP008925.1	h6.sal.bam	other	1187285	1187285	0	+	0	0	49	120	0.0
CP008925.1	h6.sal.bam	other	1187286	1187286	0	+	0	1	47	121	0.0
CP008925.1	h6.sal.bam	other	1187287	1187287	0	+	0	0	44	120	0.0
CP008925.1	h6.sal.bam	other	1187288	1187288	0	+	0	0	43	120	0.0
CP008925.1	h6.sal.bam	other	1187289	1187289	0	+	0	2	43	120	0.0
CP008925.1	h6.sal.bam	other	1187290	1187290	0	+	0	1	43	118	0.0
CP008925.1	h6.sal.bam	other	1187291	1187291	0	+	0	0	43	117	0.0
CP008925.1	h6.sal.bam	other	1187292	1187292	0	+	0	1	41	117	0.0
CP008925.1	h6.sal.bam	other	1187293	1187293	0	+	0	0	39	116	0.0
CP008925.1	h6.sal.bam	other	1187294	1187294	0	+	1	1	40	116	1.0
CP008925.1	h6.sal.bam	other	1187295	1187295	0	+	0	1	39	116	0.0
CP008925.1	h6.sal.bam	other	1187296	1187296	0	+	2	1	41	115	2.0
CP008925.1	h6.sal.bam	other	1187297	1187297	0	+	0	0	39	114	0.0
CP008925.1	h6.sal.bam	other	1187298	1187298	0	+	1	0	38	116	1.0
CP008925.1	h6.sal.bam	other	1187299	1187299	0	+	0	0	38	116	0.0
CP008925.1	h6.sal.bam	other	1187300	1187300	0	+	0	0	37	116	0.0
CP008925.1	h6.sal.bam	other	1187301	1187301	0	+	0	0	36	116	0.0
CP008925.1	h6.sal.bam	other	1187302	1187302	0	+	0	1	36	116	0.0
CP008925.1	h6.sal.bam	other	1187303	1187303	0	+	0	0	34	115	0.0
CP008925.1	h6.sal.bam	other	1187304	1187304	0	+	0	0	33	115	0.0
CP008925.1	h6.sal.bam	other	1187305	1187305	0	+	0	0	32	116	0.0
CP008925.1	h6.sal.bam	other	1187306	1187306	0	+	0	0	31	116	0.0
CP008925.1	h6.sal.bam	other	1187307	1187307	0	+	0	0	31	116	0.0
CP008925.1	h6.sal.bam	other	1187308	1187308	0	+	1	0	32	116	1.0
CP008925.1	h6.sal.bam	other	1187309	1187309	0	+	0	0	32	116	0.0
CP008925.1	h6.sal.bam	other	1187310	1187310	0	+	0	0	32	116	0.0
CP008925.1	h6.sal.bam	other	1187311	1187311	0	+	0	1	31	116	0.0
CP008925.1	h6.sal.bam	other	1187312	1187312	0	+	1	1	30	115	1.0
CP008925.1	h6.sal.bam	other	1187313	1187313	0	+	1	2	30	115	1.0
CP008925.1	h6.sal.bam	other	1187314	1187314	0	+	0	1	30	113	0.0
CP008925.1	h6.sal.bam	other	1187315	1187315	0	+	2	1	31	112	2.0
CP008925.1	h6.sal.bam	other	1187316	1187316	0	+	0	0	31	111	0.0
CP008925.1	h6.sal.bam	other	1187317	1187317	0	+	0	1	30	112	0.0
CP008925.1	h6.sal.bam	other	1187318	1187318	0	+	0	1	29	111	0.0
CP008925.1	h6.sal.bam	other	1187319	1187319	0	+	0	1	29	110	0.0
CP008925.1	h6.sal.bam	other	1187320	1187320	0	+	1	1	29	109	1.0
CP008925.1	h6.sal.bam	other	1187321	1187321	0	+	0	1	27	109	0.0
CP008925.1	h6.sal.bam	other	1187322	1187322	0	+	0	0	25	109	0.0
CP008925.1	h6.sal.bam	other	1187323	1187323	0	+	0	2	25	109	0.0
CP008925.1	h6.sal.bam	other	1187324	1187324	0	+	0	2	25	107	0.0
CP008925.1	h6.sal.bam	other	1187325	1187325	0	+	0	2	25	105	0.0
CP008925.1	h6.sal.bam	other	1187326	1187326	0	+	0	1	24	103	0.0
CP008925.1	h6.sal.bam	other	1187327	1187327	0	+	0	0	24	102	0.0
CP008925.1	h6.sal.bam	other	1187328	1187328	0	+	0	1	23	102	0.0
CP008925.1	h6.sal.bam	other	1187329	1187329	0	+	1	0	24	102	1.0
CP008925.1	h6.sal.bam	other	1187330	1187330	0	+	0	3	24	102	0.0
CP008925.1	h6.sal.bam	GTTC	1187331	1187331	1187339	+	0	5	23	99	0.0
CP008925.1	h6.sal.bam	other	1187332	1187332	0	+	0	1	21	94	0.0
CP008925.1	h6.sal.bam	GTTC	1187333	1187333	1187339	+	3	1	24	93	3.0
CP008925.1	h6.sal.bam	other	1187334	1187334	0	+	0	0	23	94	0.0
CP008925.1	h6.sal.bam	other	1187335	1187335	0	+	0	0	23	94	0.0
CP008925.1	h6.sal.bam	other	1187336	1187336	0	+	0	0	23	95	0.0
CP008925.1	h6.sal.bam	other	1187337	1187337	0	+	0	0	23	95	0.0
CP008925.1	h6.sal.bam	other	1187338	1187338	0	+	0	0	23	95	0.0
CP008925.1	h6.sal.bam	other	1187339	1187339	0	+	1	1	24	96	1.0
CP008925.1	h6.sal.bam	other	1187340	1187340	0	+	0	0	24	95	0.0
CP008925.1	h6.sal.bam	other	1187341	1187341	0	+	0	4	23	95	0.0
CP008925.1	h6.sal.bam	other	1187342	1187342	0	+	1	0	24	91	1.0
CP008925.1	h6.sal.bam	other	1187343	1187343	0	+	0	0	23	91	0.0
CP008925.1	h6.sal.bam	other	1187344	1187344	0	+	0	0	23	92	0.0
CP008925.1	h6.sal.bam	other	1187345	1187345	0	+	1	0	21	92	1.0
CP008925.1	h6.sal.bam	other	1187346	1187346	0	+	1	1	21	92	1.0
CP008925.1	h6.sal.bam	other	1187347	1187347	0	+	1	0	22	92	1.0
CP008925.1	h6.sal.bam	GTTC	1187348	1187348	1187339	+	0	74	20	92	0.0
CP008925.1	h6.sal.bam	other	1187349	1187349	0	+	2	0	22	18	2.0
CP008925.1	h6.sal.bam	GTTC	1187350	1187350	1187339	+	119	0	140	19	119.0
CP008925.1	h6.sal.bam	other	1187351	1187351	0	+	0	0	140	19	0.0
CP008925.1	h6.sal.bam	other	1187352	1187352	0	+	0	0	140	21	0.0
CP008925.1	h6.sal.bam	other	1187353	1187353	0	+	0	1	140	21	0.0
CP008925.1	h6.sal.bam	other	1187354	1187354	0	+	2	0	142	21	2.0
CP008925.1	h6.sal.bam	other	1187355	1187355	0	+	1	0	143	21	1.0
CP008925.1	h6.sal.bam	other	1187356	1187356	0	+	2	0	145	21	2.0
CP008925.1	h6.sal.bam	other	1187357	1187357	0	+	1	1	146	21	1.0
CP008925.1	h6.sal.bam	other	1187358	1187358	0	+	0	0	146	20	0.0
CP008925.1	h6.sal.bam	other	1187359	1187359	0	+	0	1	146	23	0.0
CP008925.1	h6.sal.bam	other	1187360	1187360	0	+	0	0	146	23	0.0
CP008925.1	h6.sal.bam	other	1187361	1187361	0	+	0	0	146	24	0.0
CP008925.1	h6.sal.bam	other	1187362	1187362	0	+	2	0	148	24	2.0
CP008925.1	h6.sal.bam	other	1187363	1187363	0	+	0	0	148	24	0.0
CP008925.1	h6.sal.bam	other	1187364	1187364	0	+	5	0	153	25	5.0
CP008925.1	h6.sal.bam	other	1187365	1187365	0	+	6	0	159	25	6.0
CP008925.1	h6.sal.bam	other	1187366	1187366	0	+	1	0	160	25	1.0
CP008925.1	h6.sal.bam	other	1187367	1187367	0	+	0	0	160	25	0.0
CP008925.1	h6.sal.bam	other	1187368	1187368	0	+	0	0	160	25	0.0
CP008925.1	h6.sal.bam	other	1187369	1187369	0	+	4	1	163	27	8.0
CP008925.1	h6.sal.bam	other	1187370	1187370	0	+	0	0	163	26	0.0
CP008925.1	h6.sal.bam	other	1187371	1187371	0	+	1	2	162	26	2.0
CP008925.1	h6.sal.bam	other	1187372	1187372	0	+	0	0	162	24	0.0
CP008925.1	h6.sal.bam	other	1187373	1187373	0	+	1	0	162	24	2.0
CP008925.1	h6.sal.bam	other	1187374	1187374	0	+	0	0	162	24	0.0
CP008925.1	h6.sal.bam	other	1187375	1187375	0	+	0	0	162	24	0.0
CP008925.1	h6.sal.bam	other	1187376	1187376	0	+	1	0	163	25	1.0
CP008925.1	h6.sal.bam	other	1187377	1187377	0	+	1	0	164	25	1.0
CP008925.1	h6.sal.bam	other	1187378	1187378	0	+	3	1	167	26	3.0
CP008925.1	h6.sal.bam	other	1187379	1187379	0	+	0	0	167	25	0.0
CP008925.1	h6.sal.bam	other	1187380	1187380	0	+	0	0	167	29	0.0
CP008925.1	h6.sal.bam	other	1187381	1187381	0	+	1	0	168	31	1.0
CP008925.1	h6.sal.bam	other	1187382	1187382	0	+	1	0	169	31	1.0
CP008925.1	h6.sal.bam	other	1187383	1187383	0	+	2	0	170	31	2.0
CP008925.1	h6.sal.bam	other	1187384	1187384	0	+	2	0	172	32	2.0
CP008925.1	h6.sal.bam	other	1187385	1187385	0	+	1	0	173	32	1.0
CP008925.1	h6.sal.bam	other	1187386	1187386	0	+	0	1	173	32	0.0
CP008925.1	h6.sal.bam	other	1187387	1187387	0	+	0	0	171	32	0.0
CP008925.1	h6.sal.bam	other	1187388	1187388	0	+	0	0	171	32	0.0
CP008925.1	h6.sal.bam	other	1187389	1187389	0	+	1	0	170	36	1.0
CP008925.1	h6.sal.bam	other	1187390	1187390	0	+	1	0	171	36	1.0
CP008925.1	h6.sal.bam	other	1187391	1187391	0	+	1	1	172	39	1.0
CP008925.1	h6.sal.bam	other	1187392	1187392	0	+	0	0	172	38	0.0
CP008925.1	h6.sal.bam	other	1187393	1187393	0	+	1	0	173	41	1.0
CP008925.1	h6.sal.bam	other	1187394	1187394	0	+	0	1	173	41	0.0
CP008925.1	h6.sal.bam	other	1187395	1187395	0	+	1	0	173	41	1.0
CP008925.1	h6.sal.bam	other	1187396	1187396	0	+	1	1	174	42	1.0
CP008925.1	h6.sal.bam	other	1187397	1187397	0	+	1	0	175	42	1.0
CP008925.1	h6.sal.bam	other	1187398	1187398	0	+	0	0	175	43	0.0
CP008925.1	h6.sal.bam	other	1187399	1187399	0	+	3	0	178	43	3.0
CP008925.1	h6.sal.bam	other	1187400	1187400	0	+	4	0	182	44	4.0
CP008925.1	h6.sal.bam	other	1187401	1187401	0	+	1	0	183	44	1.0
CP008925.1	h6.sal.bam	other	1187402	1187402	0	+	2	1	185	45	2.0
CP008925.1	h6.sal.bam	other	1187403	1187403	0	+	0	0	185	44	0.0
CP008925.1	h6.sal.bam	other	1187404	1187404	0	+	1	0	185	44	1.0
CP008925.1	h6.sal.bam	other	1187405	1187405	0	+	2	0	187	44	2.0
CP008925.1	h6.sal.bam	other	1187406	1187406	0	+	0	0	187	44	0.0
CP008925.1	h6.sal.bam	other	1187407	1187407	0	+	1	0	184	44	2.0
CP008925.1	h6.sal.bam	other	1187408	1187408	0	+	0	2	184	44	0.0
CP008925.1	h6.sal.bam	other	1187409	1187409	0	+	0	0	184	43	0.0
CP008925.1	h6.sal.bam	other	1187410	1187410	0	+	0	1	184	46	0.0
CP008925.1	h6.sal.bam	other	1187411	1187411	0	+	0	0	184	46	0.0
CP008925.1	h6.sal.bam	other	1187412	1187412	0	+	1	0	185	46	2.0
CP008925.1	h6.sal.bam	other	1187413	1187413	0	+	1	1	186	46	1.0
CP008925.1	h6.sal.bam	other	1187414	1187414	0	+	0	0	185	45	0.0
CP008925.1	h6.sal.bam	other	1187415	1187415	0	+	1	1	186	47	2.0
CP008925.1	h6.sal.bam	other	1187416	1187416	0	+	1	0	185	47	1.0
CP008925.1	h6.sal.bam	other	1187417	1187417	0	+	2	0	186	47	4.0
CP008925.1	h6.sal.bam	other	1187418	1187418	0	+	1	0	187	47	1.0
CP008925.1	h6.sal.bam	other	1187419	1187419	0	+	1	0	188	47	2.0
CP008925.1	h6.sal.bam	other	1187420	1187420	0	+	1	0	187	48	2.0
CP008925.1	h6.sal.bam	other	1187421	1187421	0	+	0	1	186	52	0.0
CP008925.1	h6.sal.bam	other	1187422	1187422	0	+	0	0	183	54	0.0
CP008925.1	h6.sal.bam	other	1187423	1187423	0	+	0	0	179	57	0.0
CP008925.1	h6.sal.bam	other	1187424	1187424	0	+	0	1	179	58	0.0
CP008925.1	h6.sal.bam	other	1187425	1187425	0	+	0	2	68	57	0.0
CP008925.1	h6.sal.bam	other	1187426	1187426	0	+	1	0	69	57	1.0
CP008925.1	h6.sal.bam	other	1187427	1187427	0	+	2	0	71	57	2.0
CP008925.1	h6.sal.bam	other	1187428	1187428	0	+	1	1	72	57	2.0
CP008925.1	h6.sal.bam	other	1187429	1187429	0	+	0	0	66	56	0.0
CP008925.1	h6.sal.bam	other	1187430	1187430	0	+	0	0	66	56	0.0
CP008925.1	h6.sal.bam	other	1187431	1187431	0	+	0	0	66	56	0.0
CP008925.1	h6.sal.bam	other	1187432	1187432	0	+	0	0	66	58	0.0
CP008925.1	h6.sal.bam	other	1187433	1187433	0	+	0	3	66	58	0.0
CP008925.1	h6.sal.bam	other	1187434	1187434	0	+	2	1	68	56	4.0
CP008925.1	h6.sal.bam	other	1187435	1187435	0	+	1	1	69	55	2.0
CP008925.1	h6.sal.bam	other	1187436	1187436	0	+	0	0	69	54	0.0
CP008925.1	h6.sal.bam	other	1187437	1187437	0	+	0	0	62	56	0.0
CP008925.1	h6.sal.bam	other	1187438	1187438	0	+	3	1	65	57	3.0
CP008925.1	h6.sal.bam	other	1187439	1187439	0	+	0	0	65	56	0.0
CP008925.1	h6.sal.bam	other	1187440	1187440	0	+	1	0	59	59	1.0
CP008925.1	h6.sal.bam	other	1187441	1187441	0	+	2	0	61	59	2.0
CP008925.1	h6.sal.bam	other	1187442	1187442	0	+	0	1	60	62	0.0
CP008925.1	h6.sal.bam	other	1187443	1187443	0	+	0	1	60	61	0.0
CP008925.1	h6.sal.bam	other	1187444	1187444	0	+	0	0	57	61	0.0
CP008925.1	h6.sal.bam	other	1187445	1187445	0	+	1	0	58	61	1.0
CP008925.1	h6.sal.bam	other	1187446	1187446	0	+	0	0	56	61	0.0
CP008925.1	h6.sal.bam	other	1187447	1187447	0	+	0	0	56	63	0.0
CP008925.1	h6.sal.bam	other	1187448	1187448	0	+	0	0	56	63	0.0
CP008925.1	h6.sal.bam	other	1187449	1187449	0	+	0	0	56	65	0.0
CP008925.1	h6.sal.bam	other	1187450	1187450	0	+	1	1	57	65	1.0
CP008925.1	h6.sal.bam	other	1187451	1187451	0	+	0	1	56	64	0.0
CP008925.1	h6.sal.bam	other	1187452	1187452	0	+	0	0	52	63	0.0
CP008925.1	h6.sal.bam	other	1187453	1187453	0	+	2	4	54	63	2.0
CP008925.1	h6.sal.bam	other	1187454	1187454	0	+	1	2	55	59	1.0
CP008925.1	h6.sal.bam	other	1187455	1187455	0	+	1	0	55	59	1.0
CP008925.1	h6.sal.bam	other	1187456	1187456	0	+	0	0	55	59	0.0
CP008925.1	h6.sal.bam	other	1187457	1187457	0	+	0	2	54	59	0.0
CP008925.1	h6.sal.bam	other	1187458	1187458	0	+	0	0	52	60	0.0
CP008925.1	h6.sal.bam	other	1187459	1187459	0	+	0	0	48	61	0.0
CP008925.1	h6.sal.bam	other	1187460	1187460	0	+	0	0	48	61	0.0
CP008925.1	h6.sal.bam	other	1187461	1187461	0	+	0	0	48	62	0.0
CP008925.1	h6.sal.bam	other	1187462	1187462	0	+	1	3	49	63	1.0
CP008925.1	h6.sal.bam	other	1187463	1187463	0	+	1	1	50	60	1.0
CP008925.1	h6.sal.bam	other	1187464	1187464	0	+	2	0	51	59	2.0
CP008925.1	h6.sal.bam	other	1187465	1187465	0	+	0	3	50	61	0.0
CP008925.1	h6.sal.bam	other	1187466	1187466	0	+	0	0	50	58	0.0
CP008925.1	h6.sal.bam	other	1187467	1187467	0	+	1	3	51	58	1.0
CP008925.1	h6.sal.bam	other	1187468	1187468	0	+	1	1	51	55	1.0
CP008925.1	h6.sal.bam	other	1187469	1187469	0	+	0	1	51	54	0.0
CP008925.1	h6.sal.bam	other	1187470	1187470	0	+	0	1	48	53	0.0
CP008925.1	h6.sal.bam	other	1187471	1187471	0	+	1	2	49	52	1.0
CP008925.1	h6.sal.bam	other	1187472	1187472	0	+	2	0	51	51	2.0
CP008925.1	h6.sal.bam	other	1187473	1187473	0	+	1	0	52	53	1.0
CP008925.1	h6.sal.bam	other	1187474	1187474	0	+	1	1	50	54	1.0
CP008925.1	h6.sal.bam	other	1187475	1187475	0	+	0	0	45	53	0.0
CP008925.1	h6.sal.bam	other	1187476	1187476	0	+	0	1	44	53	0.0
CP008925.1	h6.sal.bam	other	1187477	1187477	0	+	2	0	45	55	2.0
CP008925.1	h6.sal.bam	other	1187478	1187478	0	+	0	0	42	56	0.0
CP008925.1	h6.sal.bam	other	1187479	1187479	0	+	2	0	44	56	2.0
CP008925.1	h6.sal.bam	other	1187480	1187480	0	+	1	0	45	56	1.0
CP008925.1	h6.sal.bam	other	1187481	1187481	0	+	2	0	46	56	2.0
CP008925.1	h6.sal.bam	other	1187482	1187482	0	+	0	0	46	56	0.0
CP008925.1	h6.sal.bam	other	1187483	1187483	0	+	0	1	46	56	0.0
CP008925.1	h6.sal.bam	other	1187484	1187484	0	+	2	3	48	56	2.0
CP008925.1	h6.sal.bam	other	1187485	1187485	0	+	2	0	50	54	2.0
CP008925.1	h6.sal.bam	other	1187486	1187486	0	+	0	0	50	55	0.0
CP008925.1	h6.sal.bam	other	1187487	1187487	0	+	2	0	51	56	2.0
CP008925.1	h6.sal.bam	other	1187488	1187488	0	+	1	0	51	56	1.0
CP008925.1	h6.sal.bam	other	1187489	1187489	0	+	2	2	53	56	2.0
CP008925.1	h6.sal.bam	other	1187490	1187490	0	+	1	1	53	54	1.0
CP008925.1	h6.sal.bam	other	1187491	1187491	0	+	1	0	53	55	1.0
CP008925.1	h6.sal.bam	other	1187492	1187492	0	+	1	0	51	55	1.0
CP008925.1	h6.sal.bam	other	1187493	1187493	0	+	0	1	50	55	0.0
CP008925.1	h6.sal.bam	other	1187494	1187494	0	+	3	0	52	54	3.0
CP008925.1	h6.sal.bam	other	1187495	1187495	0	+	0	4	52	54	0.0
CP008925.1	h6.sal.bam	other	1187496	1187496	0	+	0	3	52	50	0.0
CP008925.1	h6.sal.bam	other	1187497	1187497	0	+	0	3	52	49	0.0
CP008925.1	h6.sal.bam	other	1187498	1187498	0	+	0	1	52	47	0.0
CP008925.1	h6.sal.bam	other	1187499	1187499	0	+	0	1	52	46	0.0
CP008925.1	h6.sal.bam	other	1187500	1187500	0	+	3	1	55	45	3.0
CP008925.1	h6.sal.bam	other	1187501	1187501	0	+	1	0	55	46	1.0
CP008925.1	h6.sal.bam	other	1187502	1187502	0	+	0	1	53	46	0.0
CP008925.1	h6.sal.bam	other	1187503	1187503	0	+	1	0	53	45	1.0
CP008925.1	h6.sal.bam	other	1187504	1187504	0	+	1	0	54	47	1.0
CP008925.1	h6.sal.bam	other	1187505	1187505	0	+	0	0	54	47	0.0
CP008925.1	h6.sal.bam	other	1187506	1187506	0	+	0	2	54	48	0.0
CP008925.1	h6.sal.bam	other	1187507	1187507	0	+	1	0	55	46	1.0
CP008925.1	h6.sal.bam	GTTC	1187508	1187508	1187516	+	0	1	53	46	0.0
CP008925.1	h6.sal.bam	other	1187509	1187509	0	+	0	0	53	45	0.0
CP008925.1	h6.sal.bam	GTTC	1187510	1187510	1187516	+	3	1	55	45	3.0
CP008925.1	h6.sal.bam	other	1187511	1187511	0	+	0	1	55	44	0.0
CP008925.1	h6.sal.bam	other	1187512	1187512	0	+	0	1	55	44	0.0
CP008925.1	h6.sal.bam	other	1187513	1187513	0	+	1	2	53	45	1.0
CP008925.1	h6.sal.bam	other	1187514	1187514	0	+	1	3	54	43	1.0
CP008925.1	h6.sal.bam	other	1187515	1187515	0	+	1	0	54	43	1.0
CP008925.1	h6.sal.bam	other	1187516	1187516	0	+	0	1	52	43	0.0
CP008925.1	h6.sal.bam	other	1187517	1187517	0	+	0	0	52	42	0.0
CP008925.1	h6.sal.bam	other	1187518	1187518	0	+	0	1	52	42	0.0
CP008925.1	h6.sal.bam	other	1187519	1187519	0	+	0	0	52	85	0.0
CP008925.1	h6.sal.bam	other	1187520	1187520	0	+	0	0	51	86	0.0
CP008925.1	h6.sal.bam	other	1187521	1187521	0	+	0	2	51	88	0.0
CP008925.1	h6.sal.bam	other	1187522	1187522	0	+	0	0	51	88	0.0
CP008925.1	h6.sal.bam	other	1187523	1187523	0	+	2	2	53	89	2.0
CP008925.1	h6.sal.bam	other	1187524	1187524	0	+	1	0	53	87	1.0
CP008925.1	h6.sal.bam	GTTC	1187525	1187525	1187516	+	1	0	53	88	1.0
CP008925.1	h6.sal.bam	other	1187526	1187526	0	+	0	0	53	89	0.0
CP008925.1	h6.sal.bam	GTTC	1187527	1187527	1187516	+	0	2	53	89	0.0
CP008925.1	h6.sal.bam	other	1187528	1187528	0	+	0	0	50	88	0.0
CP008925.1	h6.sal.bam	other	1187529	1187529	0	+	0	1	50	88	0.0
CP008925.1	h6.sal.bam	other	1187530	1187530	0	+	0	1	49	90	0.0
CP008925.1	h6.sal.bam	other	1187531	1187531	0	+	0	1	48	92	0.0
CP008925.1	h6.sal.bam	other	1187532	1187532	0	+	0	1	48	92	0.0
CP008925.1	h6.sal.bam	other	1187533	1187533	0	+	0	1	48	92	0.0
CP008925.1	h6.sal.bam	other	1187534	1187534	0	+	2	0	50	92	2.0
CP008925.1	h6.sal.bam	other	1187535	1187535	0	+	0	1	50	92	0.0
CP008925.1	h6.sal.bam	other	1187536	1187536	0	+	0	0	50	91	0.0
CP008925.1	h6.sal.bam	other	1187537	1187537	0	+	0	0	49	91	0.0
CP008925.1	h6.sal.bam	other	1187538	1187538	0	+	0	0	48	91	0.0
CP008925.1	h6.sal.bam	other	1187539	1187539	0	+	0	1	46	179	0.0
CP008925.1	h6.sal.bam	other	1187540	1187540	0	+	1	0	47	178	1.0
CP008925.1	h6.sal.bam	other	1187541	1187541	0	+	1	0	48	179	1.0
CP008925.1	h6.sal.bam	other	1187542	1187542	0	+	1	0	49	180	1.0
CP008925.1	h6.sal.bam	other	1187543	1187543	0	+	2	0	50	180	2.0
CP008925.1	h6.sal.bam	other	1187544	1187544	0	+	0	0	50	181	0.0
CP008925.1	h6.sal.bam	other	1187545	1187545	0	+	0	0	48	181	0.0
CP008925.1	h6.sal.bam	other	1187546	1187546	0	+	0	1	48	181	0.0
CP008925.1	h6.sal.bam	other	1187547	1187547	0	+	0	2	46	180	0.0
CP008925.1	h6.sal.bam	other	1187548	1187548	0	+	2	1	47	179	2.0
CP008925.1	h6.sal.bam	other	1187549	1187549	0	+	1	2	47	178	1.0
CP008925.1	h6.sal.bam	other	1187550	1187550	0	+	1	1	48	176	1.0
CP008925.1	h6.sal.bam	other	1187551	1187551	0	+	1	0	49	175	1.0
CP008925.1	h6.sal.bam	other	1187552	1187552	0	+	1	1	48	175	1.0
CP008925.1	h6.sal.bam	other	1187553	1187553	0	+	2	0	48	177	2.0
CP008925.1	h6.sal.bam	other	1187554	1187554	0	+	1	0	46	178	1.0
CP008925.1	h6.sal.bam	other	1187555	1187555	0	+	0	0	46	178	0.0
CP008925.1	h6.sal.bam	other	1187556	1187556	0	+	0	0	46	178	0.0
CP008925.1	h6.sal.bam	other	1187557	1187557	0	+	0	0	46	179	0.0
CP008925.1	h6.sal.bam	other	1187558	1187558	0	+	0	1	46	179	0.0
CP008925.1	h6.sal.bam	other	1187559	1187559	0	+	0	1	45	178	0.0
CP008925.1	h6.sal.bam	other	1187560	1187560	0	+	0	1	43	178	0.0
CP008925.1	h6.sal.bam	other	1187561	1187561	0	+	0	1	41	177	0.0
CP008925.1	h6.sal.bam	other	1187562	1187562	0	+	2	0	42	177	2.0
CP008925.1	h6.sal.bam	other	1187563	1187563	0	+	2	1	44	177	2.0
CP008925.1	h6.sal.bam	other	1187564	1187564	0	+	0	0	43	176	0.0
CP008925.1	h6.sal.bam	other	1187565	1187565	0	+	0	1	42	177	0.0
CP008925.1	h6.sal.bam	other	1187566	1187566	0	+	0	0	40	178	0.0
CP008925.1	h6.sal.bam	other	1187567	1187567	0	+	0	0	40	179	0.0
CP008925.1	h6.sal.bam	other	1187568	1187568	0	+	1	0	41	180	1.0
CP008925.1	h6.sal.bam	other	1187569	1187569	0	+	0	0	38	180	0.0
CP008925.1	h6.sal.bam	other	1187570	1187570	0	+	0	0	38	180	0.0
CP008925.1	h6.sal.bam	other	1187571	1187571	0	+	1	2	39	180	1.0
CP008925.1	h6.sal.bam	other	1187572	1187572	0	+	0	1	39	178	0.0
CP008925.1	h6.sal.bam	other	1187573	1187573	0	+	0	1	39	178	0.0
CP008925.1	h6.sal.bam	other	1187574	1187574	0	+	0	0	38	180	0.0
CP008925.1	h6.sal.bam	other	1187575	1187575	0	+	0	1	35	182	0.0
CP008925.1	h6.sal.bam	other	1187576	1187576	0	+	1	0	36	181	1.0
CP008925.1	h6.sal.bam	other	1187577	1187577	0	+	1	0	37	181	1.0
CP008925.1	h6.sal.bam	other	1187578	1187578	0	+	2	2	38	181	2.0
CP008925.1	h6.sal.bam	other	1187579	1187579	0	+	0	0	37	179	0.0
CP008925.1	h6.sal.bam	other	1187580	1187580	0	+	0	1	37	179	0.0
CP008925.1	h6.sal.bam	other	1187581	1187581	0	+	1	0	38	178	1.0
CP008925.1	h6.sal.bam	other	1187582	1187582	0	+	0	0	37	178	0.0
CP008925.1	h6.sal.bam	other	1187583	1187583	0	+	0	1	37	180	0.0
CP008925.1	h6.sal.bam	other	1187584	1187584	0	+	0	1	34	179	0.0
CP008925.1	h6.sal.bam	other	1187585	1187585	0	+	0	1	34	178	0.0
CP008925.1	h6.sal.bam	other	1187586	1187586	0	+	1	0	35	177	1.0
CP008925.1	h6.sal.bam	other	1187587	1187587	0	+	0	2	35	178	0.0
CP008925.1	h6.sal.bam	other	1187588	1187588	0	+	0	1	34	177	0.0
CP008925.1	h6.sal.bam	other	1187589	1187589	0	+	0	1	33	176	0.0
CP008925.1	h6.sal.bam	other	1187590	1187590	0	+	1	0	33	175	1.0
CP008925.1	h6.sal.bam	other	1187591	1187591	0	+	0	0	33	176	0.0
CP008925.1	h6.sal.bam	other	1187592	1187592	0	+	1	2	34	177	1.0
CP008925.1	h6.sal.bam	GTTC	1187593	1187593	1187601	+	0	44	34	175	0.0
CP008925.1	h6.sal.bam	other	1187594	1187594	0	+	0	1	34	131	0.0
CP008925.1	h6.sal.bam	GTTC	1187595	1187595	1187601	+	21	2	55	131	21.0
CP008925.1	h6.sal.bam	other	1187596	1187596	0	+	0	1	54	129	0.0
CP008925.1	h6.sal.bam	other	1187597	1187597	0	+	0	0	54	130	0.0
CP008925.1	h6.sal.bam	other	1187598	1187598	0	+	1	0	53	130	1.0
CP008925.1	h6.sal.bam	other	1187599	1187599	0	+	0	1	53	130	0.0
CP008925.1	h6.sal.bam	other	1187600	1187600	0	+	0	1	52	129	0.0
CP008925.1	h6.sal.bam	other	1187601	1187601	0	+	0	1	52	129	0.0
CP008925.1	h6.sal.bam	other	1187602	1187602	0	+	2	0	54	128	2.0
CP008925.1	h6.sal.bam	other	1187603	1187603	0	+	0	3	54	128	0.0
CP008925.1	h6.sal.bam	other	1187604	1187604	0	+	0	2	54	126	0.0
CP008925.1	h6.sal.bam	other	1187605	1187605	0	+	0	0	54	124	0.0
CP008925.1	h6.sal.bam	other	1187606	1187606	0	+	1	1	55	124	1.0
CP008925.1	h6.sal.bam	other	1187607	1187607	0	+	2	1	57	123	2.0
CP008925.1	h6.sal.bam	other	1187608	1187608	0	+	0	1	55	124	0.0
CP008925.1	h6.sal.bam	other	1187609	1187609	0	+	0	1	55	123	0.0
CP008925.1	h6.sal.bam	GTTC	1187610	1187610	1187601	+	0	82	55	124	0.0
CP008925.1	h6.sal.bam	other	1187611	1187611	0	+	2	5	57	43	2.0
CP008925.1	h6.sal.bam	GTTC	1187612	1187612	1187601	+	80	1	137	38	80.0
CP008925.1	h6.sal.bam	other	1187613	1187613	0	+	16	1	153	38	16.0
CP008925.1	h6.sal.bam	other	1187614	1187614	0	+	0	0	152	39	0.0
CP008925.1	h6.sal.bam	other	1187615	1187615	0	+	2	1	151	39	2.0
CP008925.1	h6.sal.bam	other	1187616	1187616	0	+	0	0	151	39	0.0
CP008925.1	h6.sal.bam	other	1187617	1187617	0	+	2	1	153	39	2.0
CP008925.1	h6.sal.bam	other	1187618	1187618	0	+	1	0	152	38	1.0
CP008925.1	h6.sal.bam	other	1187619	1187619	0	+	2	0	154	39	2.0
CP008925.1	h6.sal.bam	other	1187620	1187620	0	+	0	0	154	39	0.0
CP008925.1	h6.sal.bam	other	1187621	1187621	0	+	1	1	155	40	1.0
CP008925.1	h6.sal.bam	other	1187622	1187622	0	+	0	0	155	39	0.0
CP008925.1	h6.sal.bam	other	1187623	1187623	0	+	0	0	153	40	0.0
CP008925.1	h6.sal.bam	other	1187624	1187624	0	+	2	0	153	41	2.0
CP008925.1	h6.sal.bam	other	1187625	1187625	0	+	0	0	152	41	0.0
CP008925.1	h6.sal.bam	other	1187626	1187626	0	+	0	0	152	41	0.0
CP008925.1	h6.sal.bam	other	1187627	1187627	0	+	0	2	151	41	0.0
CP008925.1	h6.sal.bam	other	1187628	1187628	0	+	0	1	150	42	0.0
CP008925.1	h6.sal.bam	other	1187629	1187629	0	+	0	0	149	42	0.0
CP008925.1	h6.sal.bam	other	1187630	1187630	0	+	1	0	150	43	1.0
CP008925.1	h6.sal.bam	other	1187631	1187631	0	+	0	1	150	44	0.0
CP008925.1	h6.sal.bam	other	1187632	1187632	0	+	1	0	151	43	1.0
CP008925.1	h6.sal.bam	other	1187633	1187633	0	+	0	1	151	43	0.0
CP008925.1	h6.sal.bam	other	1187634	1187634	0	+	1	0	151	42	1.0
CP008925.1	h6.sal.bam	other	1187635	1187635	0	+	0	0	151	45	0.0
CP008925.1	h6.sal.bam	other	1187636	1187636	0	+	2	1	152	45	2.0
CP008925.1	h6.sal.bam	other	1187637	1187637	0	+	1	1	153	44	1.0
CP008925.1	h6.sal.bam	other	1187638	1187638	0	+	0	0	151	43	0.0
CP008925.1	h6.sal.bam	other	1187639	1187639	0	+	0	0	151	44	0.0
CP008925.1	h6.sal.bam	other	1187640	1187640	0	+	1	2	152	45	1.0
CP008925.1	h6.sal.bam	other	1187641	1187641	0	+	0	1	152	44	0.0
CP008925.1	h6.sal.bam	other	1187642	1187642	0	+	2	1	154	43	2.0
CP008925.1	h6.sal.bam	other	1187643	1187643	0	+	0	0	153	43	0.0
CP008925.1	h6.sal.bam	other	1187644	1187644	0	+	1	0	153	45	1.0
CP008925.1	h6.sal.bam	other	1187645	1187645	0	+	2	0	155	45	2.0
CP008925.1	h6.sal.bam	other	1187646	1187646	0	+	0	1	155	45	0.0
CP008925.1	h6.sal.bam	other	1187647	1187647	0	+	0	3	155	48	0.0
CP008925.1	h6.sal.bam	other	1187648	1187648	0	+	0	0	154	46	0.0
CP008925.1	h6.sal.bam	other	1187649	1187649	0	+	1	2	155	46	1.0
CP008925.1	h6.sal.bam	other	1187650	1187650	0	+	1	0	155	44	1.0
CP008925.1	h6.sal.bam	other	1187651	1187651	0	+	1	0	156	44	1.0
CP008925.1	h6.sal.bam	other	1187652	1187652	0	+	0	0	155	45	0.0
CP008925.1	h6.sal.bam	other	1187653	1187653	0	+	0	0	153	47	0.0
CP008925.1	h6.sal.bam	other	1187654	1187654	0	+	0	1	153	48	0.0
CP008925.1	h6.sal.bam	other	1187655	1187655	0	+	2	0	155	47	2.0
CP008925.1	h6.sal.bam	other	1187656	1187656	0	+	0	0	154	49	0.0
CP008925.1	h6.sal.bam	other	1187657	1187657	0	+	0	2	154	49	0.0
CP008925.1	h6.sal.bam	other	1187658	1187658	0	+	0	0	154	48	0.0
CP008925.1	h6.sal.bam	other	1187659	1187659	0	+	0	1	154	49	0.0
CP008925.1	h6.sal.bam	other	1187660	1187660	0	+	0	0	153	49	0.0
CP008925.1	h6.sal.bam	other	1187661	1187661	0	+	1	1	154	50	1.0
CP008925.1	h6.sal.bam	other	1187662	1187662	0	+	1	0	155	49	1.0
CP008925.1	h6.sal.bam	other	1187663	1187663	0	+	0	1	155	49	0.0
CP008925.1	h6.sal.bam	other	1187664	1187664	0	+	2	0	157	49	2.0
CP008925.1	h6.sal.bam	other	1187665	1187665	0	+	1	0	156	49	1.0
CP008925.1	h6.sal.bam	other	1187666	1187666	0	+	2	1	157	51	2.0
CP008925.1	h6.sal.bam	other	1187667	1187667	0	+	0	0	156	55	0.0
CP008925.1	h6.sal.bam	other	1187668	1187668	0	+	3	1	157	57	3.0
CP008925.1	h6.sal.bam	other	1187669	1187669	0	+	1	0	158	56	1.0
CP008925.1	h6.sal.bam	other	1187670	1187670	0	+	2	0	143	59	2.0
CP008925.1	h6.sal.bam	other	1187671	1187671	0	+	0	2	143	61	0.0
CP008925.1	h6.sal.bam	other	1187672	1187672	0	+	2	0	145	60	2.0
CP008925.1	h6.sal.bam	other	1187673	1187673	0	+	0	0	145	61	0.0
CP008925.1	h6.sal.bam	other	1187674	1187674	0	+	1	0	146	61	1.0
CP008925.1	h6.sal.bam	other	1187675	1187675	0	+	1	1	147	61	1.0
CP008925.1	h6.sal.bam	other	1187676	1187676	0	+	0	0	147	61	0.0
CP008925.1	h6.sal.bam	other	1187677	1187677	0	+	0	1	145	64	0.0
CP008925.1	h6.sal.bam	other	1187678	1187678	0	+	1	0	146	63	1.0
CP008925.1	h6.sal.bam	other	1187679	1187679	0	+	3	0	148	63	3.0
CP008925.1	h6.sal.bam	other	1187680	1187680	0	+	1	0	149	66	1.0
CP008925.1	h6.sal.bam	other	1187681	1187681	0	+	2	0	150	66	2.0
CP008925.1	h6.sal.bam	other	1187682	1187682	0	+	1	2	149	66	1.0
CP008925.1	h6.sal.bam	other	1187683	1187683	0	+	0	0	149	65	0.0
CP008925.1	h6.sal.bam	other	1187684	1187684	0	+	0	3	148	66	0.0
CP008925.1	h6.sal.bam	other	1187685	1187685	0	+	0	1	147	63	0.0
CP008925.1	h6.sal.bam	other	1187686	1187686	0	+	1	0	145	63	1.0
CP008925.1	h6.sal.bam	other	1187687	1187687	0	+	0	0	67	63	0.0
CP008925.1	h6.sal.bam	other	1187688	1187688	0	+	2	2	55	64	4.0
CP008925.1	h6.sal.bam	other	1187689	1187689	0	+	0	0	55	63	0.0
CP008925.1	h6.sal.bam	other	1187690	1187690	0	+	0	0	53	65	0.0
CP008925.1	h6.sal.bam	other	1187691	1187691	0	+	0	0	53	65	0.0
CP008925.1	h6.sal.bam	other	1187692	1187692	0	+	0	0	51	65	0.0
CP008925.1	h6.sal.bam	other	1187693	1187693	0	+	0	1	48	66	0.0
CP008925.1	h6.sal.bam	other	1187694	1187694	0	+	0	0	48	66	0.0
CP008925.1	h6.sal.bam	other	1187695	1187695	0	+	0	1	47	67	0.0
CP008925.1	h6.sal.bam	other	1187696	1187696	0	+	0	1	47	66	0.0
CP008925.1	h6.sal.bam	other	1187697	1187697	0	+	0	0	47	65	0.0
CP008925.1	h6.sal.bam	other	1187698	1187698	0	+	0	1	45	69	0.0
CP008925.1	h6.sal.bam	other	1187699	1187699	0	+	1	0	46	68	1.0
CP008925.1	h6.sal.bam	other	1187700	1187700	0	+	0	1	46	70	0.0
CP008925.1	h6.sal.bam	other	1187701	1187701	0	+	0	2	46	71	0.0
CP008925.1	h6.sal.bam	other	1187702	1187702	0	+	2	1	48	71	2.0
CP008925.1	h6.sal.bam	other	1187703	1187703	0	+	1	1	49	70	1.0
CP008925.1	h6.sal.bam	other	1187704	1187704	0	+	2	1	50	76	2.0
CP008925.1	h6.sal.bam	other	1187705	1187705	0	+	1	1	51	75	1.0
CP008925.1	h6.sal.bam	other	1187706	1187706	0	+	2	0	53	74	2.0
CP008925.1	h6.sal.bam	other	1187707	1187707	0	+	0	0	52	74	0.0
CP008925.1	h6.sal.bam	other	1187708	1187708	0	+	0	2	52	82	0.0
CP008925.1	h6.sal.bam	other	1187709	1187709	0	+	1	1	51	82	1.0
CP008925.1	h6.sal.bam	other	1187710	1187710	0	+	0	0	50	82	0.0
CP008925.1	h6.sal.bam	other	1187711	1187711	0	+	1	0	51	83	1.0
CP008925.1	h6.sal.bam	other	1187712	1187712	0	+	0	0	50	87	0.0
CP008925.1	h6.sal.bam	other	1187713	1187713	0	+	0	1	50	87	0.0
CP008925.1	h6.sal.bam	other	1187714	1187714	0	+	1	1	49	86	1.0
CP008925.1	h6.sal.bam	other	1187715	1187715	0	+	1	1	50	86	1.0
CP008925.1	h6.sal.bam	other	1187716	1187716	0	+	2	0	52	88	2.0
CP008925.1	h6.sal.bam	other	1187717	1187717	0	+	0	1	51	89	0.0
CP008925.1	h6.sal.bam	other	1187718	1187718	0	+	0	2	51	88	0.0
CP008925.1	h6.sal.bam	other	1187719	1187719	0	+	1	0	49	88	1.0
CP008925.1	h6.sal.bam	other	1187720	1187720	0	+	1	1	50	88	1.0
CP008925.1	h6.sal.bam	other	1187721	1187721	0	+	0	3	50	89	0.0
CP008925.1	h6.sal.bam	other	1187722	1187722	0	+	3	1	53	86	3.0
CP008925.1	h6.sal.bam	other	1187723	1187723	0	+	2	0	55	85	2.0
CP008925.1	h6.sal.bam	other	1187724	1187724	0	+	0	0	54	85	0.0
CP008925.1	h6.sal.bam	other	1187725	1187725	0	+	2	1	54	88	2.0
CP008925.1	h6.sal.bam	other	1187726	1187726	0	+	1	2	55	87	1.0
CP008925.1	h6.sal.bam	other	1187727	1187727	0	+	0	0	54	88	0.0
CP008925.1	h6.sal.bam	other	1187728	1187728	0	+	1	1	53	88	1.0
CP008925.1	h6.sal.bam	other	1187729	1187729	0	+	0	2	53	87	0.0
CP008925.1	h6.sal.bam	other	1187730	1187730	0	+	2	0	55	85	2.0
CP008925.1	h6.sal.bam	other	1187731	1187731	0	+	0	0	55	86	0.0
CP008925.1	h6.sal.bam	other	1187732	1187732	0	+	0	0	55	86	0.0
CP008925.1	h6.sal.bam	other	1187733	1187733	0	+	1	1	56	86	1.0
CP008925.1	h6.sal.bam	other	1187734	1187734	0	+	0	1	56	85	0.0
CP008925.1	h6.sal.bam	other	1187735	1187735	0	+	1	1	56	86	1.0
CP008925.1	h6.sal.bam	other	1187736	1187736	0	+	2	1	58	85	2.0
CP008925.1	h6.sal.bam	other	1187737	1187737	0	+	1	0	58	86	1.0
CP008925.1	h6.sal.bam	other	1187738	1187738	0	+	4	0	62	86	4.0
CP008925.1	h6.sal.bam	other	1187739	1187739	0	+	0	2	60	86	0.0
CP008925.1	h6.sal.bam	other	1187740	1187740	0	+	1	3	58	90	1.0
CP008925.1	h6.sal.bam	other	1187741	1187741	0	+	0	3	55	87	0.0
CP008925.1	h6.sal.bam	other	1187742	1187742	0	+	3	1	58	85	3.0
CP008925.1	h6.sal.bam	other	1187743	1187743	0	+	1	0	59	84	1.0
CP008925.1	h6.sal.bam	other	1187744	1187744	0	+	2	3	60	88	2.0
CP008925.1	h6.sal.bam	other	1187745	1187745	0	+	2	2	59	85	2.0
CP008925.1	h6.sal.bam	other	1187746	1187746	0	+	1	1	60	83	1.0
CP008925.1	h6.sal.bam	other	1187747	1187747	0	+	1	1	60	82	1.0
CP008925.1	h6.sal.bam	other	1187748	1187748	0	+	2	1	61	81	2.0
CP008925.1	h6.sal.bam	other	1187749	1187749	0	+	1	0	62	81	1.0
CP008925.1	h6.sal.bam	other	1187750	1187750	0	+	2	0	63	81	2.0
CP008925.1	h6.sal.bam	other	1187751	1187751	0	+	1	3	64	81	1.0
CP008925.1	h6.sal.bam	other	1187752	1187752	0	+	1	3	64	82	1.0
CP008925.1	h6.sal.bam	other	1187753	1187753	0	+	0	0	61	79	0.0
CP008925.1	h6.sal.bam	other	1187754	1187754	0	+	0	1	60	80	0.0
CP008925.1	h6.sal.bam	other	1187755	1187755	0	+	0	0	60	79	0.0
CP008925.1	h6.sal.bam	other	1187756	1187756	0	+	1	1	59	79	1.0
CP008925.1	h6.sal.bam	other	1187757	1187757	0	+	0	1	59	78	0.0
CP008925.1	h6.sal.bam	other	1187758	1187758	0	+	1	0	60	80	1.0
CP008925.1	h6.sal.bam	other	1187759	1187759	0	+	0	1	60	80	0.0
CP008925.1	h6.sal.bam	other	1187760	1187760	0	+	2	0	62	79	2.0
CP008925.1	h6.sal.bam	other	1187761	1187761	0	+	1	1	62	79	1.0
CP008925.1	h6.sal.bam	other	1187762	1187762	0	+	0	1	60	78	0.0
CP008925.1	h6.sal.bam	other	1187763	1187763	0	+	0	0	60	78	0.0
CP008925.1	h6.sal.bam	other	1187764	1187764	0	+	2	2	62	78	2.0
CP008925.1	h6.sal.bam	other	1187765	1187765	0	+	1	0	63	76	1.0
CP008925.1	h6.sal.bam	other	1187766	1187766	0	+	0	0	63	78	0.0
CP008925.1	h6.sal.bam	other	1187767	1187767	0	+	0	1	63	81	0.0
CP008925.1	h6.sal.bam	other	1187768	1187768	0	+	2	1	65	85	2.0
CP008925.1	h6.sal.bam	other	1187769	1187769	0	+	1	1	66	84	1.0
CP008925.1	h6.sal.bam	other	1187770	1187770	0	+	0	0	66	84	0.0
CP008925.1	h6.sal.bam	other	1187771	1187771	0	+	2	0	68	84	2.0
CP008925.1	h6.sal.bam	other	1187772	1187772	0	+	1	4	69	85	1.0
CP008925.1	h6.sal.bam	other	1187773	1187773	0	+	1	0	69	81	1.0
CP008925.1	h6.sal.bam	other	1187774	1187774	0	+	3	2	70	82	3.0
CP008925.1	h6.sal.bam	other	1187775	1187775	0	+	1	2	71	80	1.0
CP008925.1	h6.sal.bam	other	1187776	1187776	0	+	1	3	72	80	1.0
CP008925.1	h6.sal.bam	other	1187777	1187777	0	+	0	2	71	79	0.0
CP008925.1	h6.sal.bam	other	1187778	1187778	0	+	1	4	72	77	1.0
CP008925.1	h6.sal.bam	other	1187779	1187779	0	+	1	2	68	76	1.0
CP008925.1	h6.sal.bam	other	1187780	1187780	0	+	0	3	68	74	0.0
CP008925.1	h6.sal.bam	other	1187781	1187781	0	+	0	2	67	71	0.0
CP008925.1	h6.sal.bam	other	1187782	1187782	0	+	3	2	70	71	3.0
CP008925.1	h6.sal.bam	other	1187783	1187783	0	+	0	2	70	69	0.0
CP008925.1	h6.sal.bam	other	1187784	1187784	0	+	2	0	71	72	2.0
CP008925.1	h6.sal.bam	other	1187785	1187785	0	+	5	1	76	72	5.0
CP008925.1	h6.sal.bam	other	1187786	1187786	0	+	1	4	76	71	1.0
CP008925.1	h6.sal.bam	other	1187787	1187787	0	+	3	0	79	69	3.0
CP008925.1	h6.sal.bam	other	1187788	1187788	0	+	0	0	79	69	0.0
CP008925.1	h6.sal.bam	other	1187789	1187789	0	+	1	2	79	69	1.0
CP008925.1	h6.sal.bam	other	1187790	1187790	0	+	1	1	77	72	1.0
CP008925.1	h6.sal.bam	other	1187791	1187791	0	+	0	1	77	72	0.0
CP008925.1	h6.sal.bam	other	1187792	1187792	0	+	0	1	77	71	0.0
CP008925.1	h6.sal.bam	other	1187793	1187793	0	+	0	1	74	75	0.0
CP008925.1	h6.sal.bam	other	1187794	1187794	0	+	0	0	74	76	0.0
CP008925.1	h6.sal.bam	GTTC	1187795	1187795	1187803	+	0	2	74	76	0.0
CP008925.1	h6.sal.bam	other	1187796	1187796	0	+	1	0	74	76	1.0
CP008925.1	h6.sal.bam	GTTC	1187797	1187797	1187803	+	1	1	73	77	1.0
CP008925.1	h6.sal.bam	other	1187798	1187798	0	+	1	0	74	77	1.0
CP008925.1	h6.sal.bam	other	1187799	1187799	0	+	0	2	74	78	0.0
CP008925.1	h6.sal.bam	other	1187800	1187800	0	+	0	0	72	76	0.0
CP008925.1	h6.sal.bam	other	1187801	1187801	0	+	3	3	74	76	3.0
CP008925.1	h6.sal.bam	other	1187802	1187802	0	+	1	0	75	74	1.0
CP008925.1	h6.sal.bam	other	1187803	1187803	0	+	2	1	76	76	2.0
CP008925.1	h6.sal.bam	other	1187804	1187804	0	+	0	0	76	75	0.0
CP008925.1	h6.sal.bam	other	1187805	1187805	0	+	1	1	75	76	1.0
CP008925.1	h6.sal.bam	other	1187806	1187806	0	+	0	0	75	78	0.0
CP008925.1	h6.sal.bam	other	1187807	1187807	0	+	0	0	75	78	0.0
CP008925.1	h6.sal.bam	other	1187808	1187808	0	+	0	0	74	78	0.0
CP008925.1	h6.sal.bam	other	1187809	1187809	0	+	1	2	75	80	1.0
CP008925.1	h6.sal.bam	other	1187810	1187810	0	+	0	1	74	78	0.0
CP008925.1	h6.sal.bam	other	1187811	1187811	0	+	1	1	73	78	1.0
CP008925.1	h6.sal.bam	GTTC	1187812	1187812	1187803	+	2	3	70	78	2.0
CP008925.1	h6.sal.bam	other	1187813	1187813	0	+	2	1	72	76	2.0
CP008925.1	h6.sal.bam	GTTC	1187814	1187814	1187803	+	1	2	72	75	1.0
CP008925.1	h6.sal.bam	other	1187815	1187815	0	+	0	0	72	74	0.0
CP008925.1	h6.sal.bam	other	1187816	1187816	0	+	2	1	74	75	2.0
CP008925.1	h6.sal.bam	GAAC	1187817	1187817	1187825	+	0	1	68	75	0.0
CP008925.1	h6.sal.bam	other	1187818	1187818	0	+	0	3	68	74	0.0
CP008925.1	h6.sal.bam	GAAC	1187819	1187819	1187825	+	3	0	71	71	3.0
CP008925.1	h6.sal.bam	other	1187820	1187820	0	+	3	1	72	72	3.0
CP008925.1	h6.sal.bam	other	1187821	1187821	0	+	3	1	74	71	3.0
CP008925.1	h6.sal.bam	other	1187822	1187822	0	+	1	1	72	79	1.0
CP008925.1	h6.sal.bam	other	1187823	1187823	0	+	0	0	71	79	0.0
CP008925.1	h6.sal.bam	other	1187824	1187824	0	+	0	0	67	81	0.0
CP008925.1	h6.sal.bam	other	1187825	1187825	0	+	0	0	67	82	0.0
CP008925.1	h6.sal.bam	other	1187826	1187826	0	+	1	1	68	83	1.0
CP008925.1	h6.sal.bam	other	1187827	1187827	0	+	1	0	69	82	1.0
CP008925.1	h6.sal.bam	other	1187828	1187828	0	+	0	1	69	82	0.0
CP008925.1	h6.sal.bam	other	1187829	1187829	0	+	2	0	71	81	2.0
CP008925.1	h6.sal.bam	other	1187830	1187830	0	+	0	0	71	81	0.0
CP008925.1	h6.sal.bam	other	1187831	1187831	0	+	1	0	71	83	1.0
CP008925.1	h6.sal.bam	other	1187832	1187832	0	+	1	3	72	83	1.0
CP008925.1	h6.sal.bam	other	1187833	1187833	0	+	1	0	72	80	1.0
CP008925.1	h6.sal.bam	GAAC	1187834	1187834	1187825	+	1	0	71	81	1.0
CP008925.1	h6.sal.bam	other	1187835	1187835	0	+	0	0	70	82	0.0
CP008925.1	h6.sal.bam	GAAC	1187836	1187836	1187825	+	0	1	70	82	0.0
CP008925.1	h6.sal.bam	other	1187837	1187837	0	+	0	0	70	83	0.0
CP008925.1	h6.sal.bam	other	1187838	1187838	0	+	0	1	70	83	0.0
CP008925.1	h6.sal.bam	other	1187839	1187839	0	+	1	2	69	84	1.0
CP008925.1	h6.sal.bam	other	1187840	1187840	0	+	1	2	69	82	1.0
CP008925.1	h6.sal.bam	other	1187841	1187841	0	+	0	2	68	81	0.0
CP008925.1	h6.sal.bam	other	1187842	1187842	0	+	0	4	67	83	0.0
CP008925.1	h6.sal.bam	other	1187843	1187843	0	+	2	1	68	79	2.0
CP008925.1	h6.sal.bam	other	1187844	1187844	0	+	3	0	70	78	3.0
CP008925.1	h6.sal.bam	other	1187845	1187845	0	+	4	0	72	83	4.0
CP008925.1	h6.sal.bam	other	1187846	1187846	0	+	2	1	74	83	2.0
CP008925.1	h6.sal.bam	other	1187847	1187847	0	+	0	0	73	86	0.0
CP008925.1	h6.sal.bam	other	1187848	1187848	0	+	3	1	72	89	3.0
CP008925.1	h6.sal.bam	other	1187849	1187849	0	+	0	0	71	90	0.0
CP008925.1	h6.sal.bam	other	1187850	1187850	0	+	1	3	71	92	1.0
CP008925.1	h6.sal.bam	other	1187851	1187851	0	+	0	1	71	91	0.0
CP008925.1	h6.sal.bam	other	1187852	1187852	0	+	0	1	70	95	0.0
CP008925.1	h6.sal.bam	other	1187853	1187853	0	+	0	2	70	95	0.0
CP008925.1	h6.sal.bam	other	1187854	1187854	0	+	0	0	68	93	0.0
CP008925.1	h6.sal.bam	other	1187855	1187855	0	+	2	1	70	95	2.0
CP008925.1	h6.sal.bam	other	1187856	1187856	0	+	0	2	70	94	0.0
CP008925.1	h6.sal.bam	other	1187857	1187857	0	+	2	3	69	95	2.0
CP008925.1	h6.sal.bam	other	1187858	1187858	0	+	1	2	70	92	1.0
CP008925.1	h6.sal.bam	other	1187859	1187859	0	+	1	0	69	90	1.0
CP008925.1	h6.sal.bam	other	1187860	1187860	0	+	1	1	65	91	1.0
CP008925.1	h6.sal.bam	other	1187861	1187861	0	+	1	0	65	91	1.0
CP008925.1	h6.sal.bam	other	1187862	1187862	0	+	1	2	65	92	1.0
CP008925.1	h6.sal.bam	other	1187863	1187863	0	+	1	2	66	90	1.0
CP008925.1	h6.sal.bam	other	1187864	1187864	0	+	2	1	66	91	2.0
CP008925.1	h6.sal.bam	other	1187865	1187865	0	+	2	2	68	90	2.0
CP008925.1	h6.sal.bam	other	1187866	1187866	0	+	0	3	68	88	0.0
CP008925.1	h6.sal.bam	other	1187867	1187867	0	+	2	2	70	87	2.0
CP008925.1	h6.sal.bam	other	1187868	1187868	0	+	1	2	71	86	1.0
CP008925.1	h6.sal.bam	other	1187869	1187869	0	+	0	0	71	85	0.0
CP008925.1	h6.sal.bam	other	1187870	1187870	0	+	1	2	72	85	1.0
CP008925.1	h6.sal.bam	other	1187871	1187871	0	+	2	1	72	84	2.0
CP008925.1	h6.sal.bam	other	1187872	1187872	0	+	0	1	72	83	0.0
CP008925.1	h6.sal.bam	other	1187873	1187873	0	+	0	1	71	86	0.0
CP008925.1	h6.sal.bam	other	1187874	1187874	0	+	4	0	72	86	4.0
CP008925.1	h6.sal.bam	other	1187875	1187875	0	+	0	1	72	86	0.0
CP008925.1	h6.sal.bam	other	1187876	1187876	0	+	3	2	75	85	3.0
CP008925.1	h6.sal.bam	other	1187877	1187877	0	+	0	1	74	83	0.0
CP008925.1	h6.sal.bam	other	1187878	1187878	0	+	3	1	75	85	3.0
CP008925.1	h6.sal.bam	other	1187879	1187879	0	+	0	1	75	85	0.0
CP008925.1	h6.sal.bam	other	1187880	1187880	0	+	5	1	79	84	5.0
CP008925.1	h6.sal.bam	other	1187881	1187881	0	+	1	0	80	84	1.0
CP008925.1	h6.sal.bam	other	1187882	1187882	0	+	4	1	84	84	4.0
CP008925.1	h6.sal.bam	other	1187883	1187883	0	+	1	1	85	83	1.0
CP008925.1	h6.sal.bam	other	1187884	1187884	0	+	1	0	85	82	1.0
CP008925.1	h6.sal.bam	other	1187885	1187885	0	+	2	1	87	82	2.0
CP008925.1	h6.sal.bam	other	1187886	1187886	0	+	1	1	87	87	1.0
CP008925.1	h6.sal.bam	other	1187887	1187887	0	+	5	1	88	87	5.0
CP008925.1	h6.sal.bam	other	1187888	1187888	0	+	3	0	91	86	3.0
CP008925.1	h6.sal.bam	other	1187889	1187889	0	+	2	1	92	88	2.0
CP008925.1	h6.sal.bam	other	1187890	1187890	0	+	1	0	93	86	1.0
CP008925.1	h6.sal.bam	other	1187891	1187891	0	+	2	1	93	88	2.0
CP008925.1	h6.sal.bam	other	1187892	1187892	0	+	5	0	98	87	5.0
CP008925.1	h6.sal.bam	other	1187893	1187893	0	+	2	3	100	87	2.0
CP008925.1	h6.sal.bam	other	1187894	1187894	0	+	1	2	98	87	1.0
CP008925.1	h6.sal.bam	other	1187895	1187895	0	+	2	3	94	86	2.0
CP008925.1	h6.sal.bam	other	1187896	1187896	0	+	1	1	94	87	1.0
CP008925.1	h6.sal.bam	other	1187897	1187897	0	+	1	1	95	89	1.0
CP008925.1	h6.sal.bam	other	1187898	1187898	0	+	1	2	96	88	1.0
CP008925.1	h6.sal.bam	other	1187899	1187899	0	+	0	1	95	86	0.0
CP008925.1	h6.sal.bam	other	1187900	1187900	0	+	0	1	95	87	0.0
CP008925.1	h6.sal.bam	other	1187901	1187901	0	+	1	0	95	89	1.0
CP008925.1	h6.sal.bam	other	1187902	1187902	0	+	0	0	94	92	0.0
CP008925.1	h6.sal.bam	other	1187903	1187903	0	+	2	0	94	92	2.0
CP008925.1	h6.sal.bam	other	1187904	1187904	0	+	1	2	95	93	1.0
CP008925.1	h6.sal.bam	other	1187905	1187905	0	+	0	0	95	91	0.0
CP008925.1	h6.sal.bam	other	1187906	1187906	0	+	0	0	94	96	0.0
CP008925.1	h6.sal.bam	other	1187907	1187907	0	+	2	0	94	97	2.0
CP008925.1	h6.sal.bam	other	1187908	1187908	0	+	0	1	93	100	0.0
CP008925.1	h6.sal.bam	other	1187909	1187909	0	+	0	1	93	99	0.0
CP008925.1	h6.sal.bam	other	1187910	1187910	0	+	0	2	93	100	0.0
CP008925.1	h6.sal.bam	other	1187911	1187911	0	+	0	0	93	98	0.0
CP008925.1	h6.sal.bam	other	1187912	1187912	0	+	2	2	95	98	2.0
CP008925.1	h6.sal.bam	other	1187913	1187913	0	+	3	0	98	102	3.0
CP008925.1	h6.sal.bam	other	1187914	1187914	0	+	1	0	97	106	1.0
CP008925.1	h6.sal.bam	other	1187915	1187915	0	+	1	3	98	106	1.0
CP008925.1	h6.sal.bam	other	1187916	1187916	0	+	1	2	99	105	1.0
CP008925.1	h6.sal.bam	other	1187917	1187917	0	+	2	1	99	104	2.0
CP008925.1	h6.sal.bam	other	1187918	1187918	0	+	1	2	100	103	1.0
CP008925.1	h6.sal.bam	GTTC	1187919	1187919	1187927	+	2	2	98	101	2.0
CP008925.1	h6.sal.bam	other	1187920	1187920	0	+	0	4	96	102	0.0
CP008925.1	h6.sal.bam	GTTC	1187921	1187921	1187927	+	3	2	97	99	3.0
CP008925.1	h6.sal.bam	other	1187922	1187922	0	+	0	1	97	97	0.0
CP008925.1	h6.sal.bam	other	1187923	1187923	0	+	2	3	96	96	2.0
CP008925.1	h6.sal.bam	other	1187924	1187924	0	+	1	1	97	93	1.0
CP008925.1	h6.sal.bam	other	1187925	1187925	0	+	3	3	99	95	3.0
CP008925.1	h6.sal.bam	other	1187926	1187926	0	+	1	5	100	92	1.0
CP008925.1	h6.sal.bam	other	1187927	1187927	0	+	2	1	102	88	2.0
CP008925.1	h6.sal.bam	other	1187928	1187928	0	+	0	1	102	88	0.0
CP008925.1	h6.sal.bam	other	1187929	1187929	0	+	1	1	103	87	1.0
CP008925.1	h6.sal.bam	other	1187930	1187930	0	+	0	3	101	92	0.0
CP008925.1	h6.sal.bam	other	1187931	1187931	0	+	1	0	101	90	1.0
CP008925.1	h6.sal.bam	other	1187932	1187932	0	+	0	0	100	91	0.0
CP008925.1	h6.sal.bam	other	1187933	1187933	0	+	3	1	101	91	3.0
CP008925.1	h6.sal.bam	other	1187934	1187934	0	+	3	0	104	90	3.0
CP008925.1	h6.sal.bam	other	1187935	1187935	0	+	1	1	104	93	1.0
CP008925.1	h6.sal.bam	GTTC	1187936	1187936	1187927	+	3	1	106	94	3.0
CP008925.1	h6.sal.bam	other	1187937	1187937	0	+	0	0	105	93	0.0
CP008925.1	h6.sal.bam	GTTC	1187938	1187938	1187927	+	0	2	104	95	0.0
CP008925.1	h6.sal.bam	other	1187939	1187939	0	+	0	0	100	96	0.0
CP008925.1	h6.sal.bam	other	1187940	1187940	0	+	1	0	101	97	1.0
CP008925.1	h6.sal.bam	other	1187941	1187941	0	+	1	2	102	97	1.0
CP008925.1	h6.sal.bam	other	1187942	1187942	0	+	0	1	100	95	0.0
CP008925.1	h6.sal.bam	other	1187943	1187943	0	+	2	1	101	94	2.0
CP008925.1	h6.sal.bam	other	1187944	1187944	0	+	0	0	101	93	0.0
CP008925.1	h6.sal.bam	other	1187945	1187945	0	+	1	1	101	96	1.0
CP008925.1	h6.sal.bam	other	1187946	1187946	0	+	1	4	100	96	1.0
CP008925.1	h6.sal.bam	other	1187947	1187947	0	+	1	0	101	92	1.0
CP008925.1	h6.sal.bam	other	1187948	1187948	0	+	0	1	101	92	0.0
CP008925.1	h6.sal.bam	other	1187949	1187949	0	+	0	1	97	94	0.0
CP008925.1	h6.sal.bam	other	1187950	1187950	0	+	2	0	99	94	2.0
CP008925.1	h6.sal.bam	other	1187951	1187951	0	+	0	2	96	95	0.0
CP008925.1	h6.sal.bam	other	1187952	1187952	0	+	1	1	97	94	1.0
CP008925.1	h6.sal.bam	other	1187953	1187953	0	+	3	0	96	93	3.0
CP008925.1	h6.sal.bam	other	1187954	1187954	0	+	2	1	98	95	2.0
CP008925.1	h6.sal.bam	other	1187955	1187955	0	+	3	0	96	98	3.0
CP008925.1	h6.sal.bam	other	1187956	1187956	0	+	0	1	96	98	0.0
CP008925.1	h6.sal.bam	other	1187957	1187957	0	+	0	0	92	100	0.0
CP008925.1	h6.sal.bam	other	1187958	1187958	0	+	0	1	90	103	0.0
CP008925.1	h6.sal.bam	other	1187959	1187959	0	+	0	1	88	105	0.0
CP008925.1	h6.sal.bam	other	1187960	1187960	0	+	0	3	82	104	0.0
CP008925.1	h6.sal.bam	other	1187961	1187961	0	+	2	1	84	103	2.0
CP008925.1	h6.sal.bam	other	1187962	1187962	0	+	0	0	84	104	0.0
CP008925.1	h6.sal.bam	other	1187963	1187963	0	+	0	2	81	105	0.0
CP008925.1	h6.sal.bam	other	1187964	1187964	0	+	3	1	82	105	3.0
CP008925.1	h6.sal.bam	other	1187965	1187965	0	+	1	0	82	104	1.0
CP008925.1	h6.sal.bam	other	1187966	1187966	0	+	1	0	81	104	1.0
CP008925.1	h6.sal.bam	other	1187967	1187967	0	+	5	0	79	105	5.0
CP008925.1	h6.sal.bam	other	1187968	1187968	0	+	1	3	80	105	1.0
CP008925.1	h6.sal.bam	other	1187969	1187969	0	+	1	2	78	105	1.0
CP008925.1	h6.sal.bam	other	1187970	1187970	0	+	0	4	78	103	0.0
CP008925.1	h6.sal.bam	other	1187971	1187971	0	+	1	3	78	100	1.0
CP008925.1	h6.sal.bam	other	1187972	1187972	0	+	1	0	78	98	1.0
CP008925.1	h6.sal.bam	other	1187973	1187973	0	+	1	2	78	98	1.0
CP008925.1	h6.sal.bam	other	1187974	1187974	0	+	1	3	79	97	1.0
CP008925.1	h6.sal.bam	other	1187975	1187975	0	+	1	0	79	95	1.0
CP008925.1	h6.sal.bam	other	1187976	1187976	0	+	1	3	78	98	1.0
CP008925.1	h6.sal.bam	other	1187977	1187977	0	+	0	0	78	95	0.0
CP008925.1	h6.sal.bam	other	1187978	1187978	0	+	0	1	78	96	0.0
CP008925.1	h6.sal.bam	other	1187979	1187979	0	+	2	5	79	96	2.0
CP008925.1	h6.sal.bam	other	1187980	1187980	0	+	0	0	79	91	0.0
CP008925.1	h6.sal.bam	other	1187981	1187981	0	+	2	1	81	91	2.0
CP008925.1	h6.sal.bam	other	1187982	1187982	0	+	1	3	80	90	1.0
CP008925.1	h6.sal.bam	other	1187983	1187983	0	+	1	2	81	89	1.0
CP008925.1	h6.sal.bam	other	1187984	1187984	0	+	3	0	84	88	3.0
CP008925.1	h6.sal.bam	other	1187985	1187985	0	+	1	1	85	88	1.0
CP008925.1	h6.sal.bam	other	1187986	1187986	0	+	4	0	89	87	4.0
CP008925.1	h6.sal.bam	other	1187987	1187987	0	+	1	6	85	93	1.0
CP008925.1	h6.sal.bam	other	1187988	1187988	0	+	4	3	89	89	4.0
CP008925.1	h6.sal.bam	other	1187989	1187989	0	+	1	0	89	87	1.0
CP008925.1	h6.sal.bam	other	1187990	1187990	0	+	1	2	89	87	1.0
CP008925.1	h6.sal.bam	other	1187991	1187991	0	+	5	1	93	85	5.0
CP008925.1	h6.sal.bam	other	1187992	1187992	0	+	1	0	92	84	1.0
CP008925.1	h6.sal.bam	other	1187993	1187993	0	+	2	3	93	88	2.0
CP008925.1	h6.sal.bam	other	1187994	1187994	0	+	0	0	91	87	0.0
CP008925.1	h6.sal.bam	other	1187995	1187995	0	+	3	1	94	87	3.0
CP008925.1	h6.sal.bam	other	1187996	1187996	0	+	2	0	93	87	2.0
CP008925.1	h6.sal.bam	other	1187997	1187997	0	+	0	0	91	87	0.0
CP008925.1	h6.sal.bam	other	1187998	1187998	0	+	0	2	91	87	0.0
CP008925.1	h6.sal.bam	other	1187999	1187999	0	+	0	1	90	85	0.0
CP008925.1	h6.sal.bam	other	1188000	1188000	0	+	1	1	88	85	1.0
CP008925.1	h6.sal.bam	other	1188001	1188001	0	+	0	0	87	86	0.0
CP008925.1	h6.sal.bam	other	1188002	1188002	0	+	0	0	85	86	0.0
CP008925.1	h6.sal.bam	other	1188003	1188003	0	+	1	2	86	86	1.0
CP008925.1	h6.sal.bam	other	1188004	1188004	0	+	0	5	85	88	0.0
CP008925.1	h6.sal.bam	other	1188005	1188005	0	+	1	1	86	83	1.0
CP008925.1	h6.sal.bam	other	1188006	1188006	0	+	0	1	85	84	0.0
CP008925.1	h6.sal.bam	other	1188007	1188007	0	+	0	0	82	83	0.0
CP008925.1	h6.sal.bam	other	1188008	1188008	0	+	0	2	82	83	0.0
CP008925.1	h6.sal.bam	other	1188009	1188009	0	+	4	1	82	81	4.0
CP008925.1	h6.sal.bam	other	1188010	1188010	0	+	1	1	82	83	1.0
CP008925.1	h6.sal.bam	other	1188011	1188011	0	+	3	2	83	82	3.0
CP008925.1	h6.sal.bam	other	1188012	1188012	0	+	0	1	83	83	0.0
CP008925.1	h6.sal.bam	other	1188013	1188013	0	+	0	3	83	82	0.0
CP008925.1	h6.sal.bam	other	1188014	1188014	0	+	0	1	83	80	0.0
CP008925.1	h6.sal.bam	other	1188015	1188015	0	+	0	0	81	80	0.0
CP008925.1	h6.sal.bam	other	1188016	1188016	0	+	2	2	81	81	2.0
CP008925.1	h6.sal.bam	other	1188017	1188017	0	+	0	0	81	79	0.0
CP008925.1	h6.sal.bam	other	1188018	1188018	0	+	0	1	81	79	0.0
CP008925.1	h6.sal.bam	other	1188019	1188019	0	+	2	0	82	80	2.0
CP008925.1	h6.sal.bam	other	1188020	1188020	0	+	2	1	83	81	2.0
CP008925.1	h6.sal.bam	other	1188021	1188021	0	+	2	0	85	80	2.0
CP008925.1	h6.sal.bam	other	1188022	1188022	0	+	1	3	84	82	1.0
CP008925.1	h6.sal.bam	other	1188023	1188023	0	+	0	1	84	79	0.0
CP008925.1	h6.sal.bam	other	1188024	1188024	0	+	2	0	85	78	2.0
CP008925.1	h6.sal.bam	other	1188025	1188025	0	+	4	1	88	85	4.0
CP008925.1	h6.sal.bam	other	1188026	1188026	0	+	2	1	89	84	2.0
CP008925.1	h6.sal.bam	other	1188027	1188027	0	+	1	2	87	83	1.0
CP008925.1	h6.sal.bam	other	1188028	1188028	0	+	1	1	88	81	1.0
CP008925.1	h6.sal.bam	other	1188029	1188029	0	+	1	3	87	83	1.0
CP008925.1	h6.sal.bam	other	1188030	1188030	0	+	2	1	87	80	2.0
CP008925.1	h6.sal.bam	other	1188031	1188031	0	+	5	2	92	80	5.0
CP008925.1	h6.sal.bam	other	1188032	1188032	0	+	1	3	93	78	1.0
CP008925.1	h6.sal.bam	other	1188033	1188033	0	+	2	2	95	76	2.0
CP008925.1	h6.sal.bam	other	1188034	1188034	0	+	0	0	95	74	0.0
CP008925.1	h6.sal.bam	other	1188035	1188035	0	+	1	2	94	77	1.0
CP008925.1	h6.sal.bam	other	1188036	1188036	0	+	1	2	95	76	1.0
CP008925.1	h6.sal.bam	other	1188037	1188037	0	+	2	1	97	75	2.0
CP008925.1	h6.sal.bam	other	1188038	1188038	0	+	1	2	98	75	1.0
CP008925.1	h6.sal.bam	other	1188039	1188039	0	+	2	1	97	73	2.0
CP008925.1	h6.sal.bam	other	1188040	1188040	0	+	2	0	98	74	2.0
CP008925.1	h6.sal.bam	other	1188041	1188041	0	+	7	0	99	74	7.0
CP008925.1	h6.sal.bam	other	1188042	1188042	0	+	1	2	100	74	1.0
CP008925.1	h6.sal.bam	other	1188043	1188043	0	+	3	1	102	72	3.0
CP008925.1	h6.sal.bam	other	1188044	1188044	0	+	1	0	102	71	1.0
CP008925.1	h6.sal.bam	other	1188045	1188045	0	+	3	1	105	74	3.0
CP008925.1	h6.sal.bam	other	1188046	1188046	0	+	5	1	109	73	5.0
CP008925.1	h6.sal.bam	other	1188047	1188047	0	+	2	0	110	78	2.0
CP008925.1	h6.sal.bam	other	1188048	1188048	0	+	0	1	109	78	0.0
CP008925.1	h6.sal.bam	other	1188049	1188049	0	+	0	1	108	81	0.0
CP008925.1	h6.sal.bam	other	1188050	1188050	0	+	0	3	107	82	0.0
CP008925.1	h6.sal.bam	other	1188051	1188051	0	+	0	0	106	79	0.0
CP008925.1	h6.sal.bam	other	1188052	1188052	0	+	2	1	107	81	2.0
CP008925.1	h6.sal.bam	other	1188053	1188053	0	+	2	1	109	80	2.0
CP008925.1	h6.sal.bam	other	1188054	1188054	0	+	0	0	107	81	0.0
CP008925.1	h6.sal.bam	other	1188055	1188055	0	+	2	2	109	81	2.0
CP008925.1	h6.sal.bam	other	1188056	1188056	0	+	2	0	108	80	2.0
CP008925.1	h6.sal.bam	other	1188057	1188057	0	+	1	0	109	80	1.0
CP008925.1	h6.sal.bam	other	1188058	1188058	0	+	2	1	110	81	2.0
CP008925.1	h6.sal.bam	other	1188059	1188059	0	+	1	1	108	81	1.0
CP008925.1	h6.sal.bam	other	1188060	1188060	0	+	1	1	108	80	1.0
CP008925.1	h6.sal.bam	other	1188061	1188061	0	+	1	4	105	80	1.0
CP008925.1	h6.sal.bam	other	1188062	1188062	0	+	3	2	107	76	3.0
CP008925.1	h6.sal.bam	other	1188063	1188063	0	+	2	1	105	74	2.0
CP008925.1	h6.sal.bam	other	1188064	1188064	0	+	1	0	105	76	1.0
CP008925.1	h6.sal.bam	other	1188065	1188065	0	+	0	2	99	78	0.0
CP008925.1	h6.sal.bam	other	1188066	1188066	0	+	1	2	99	77	1.0
CP008925.1	h6.sal.bam	other	1188067	1188067	0	+	1	1	99	76	1.0
CP008925.1	h6.sal.bam	other	1188068	1188068	0	+	2	1	101	77	2.0
CP008925.1	h6.sal.bam	other	1188069	1188069	0	+	2	0	103	79	2.0
CP008925.1	h6.sal.bam	other	1188070	1188070	0	+	1	1	99	79	1.0
CP008925.1	h6.sal.bam	other	1188071	1188071	0	+	1	0	100	78	1.0
CP008925.1	h6.sal.bam	other	1188072	1188072	0	+	0	0	100	79	0.0
CP008925.1	h6.sal.bam	other	1188073	1188073	0	+	1	1	101	79	1.0
CP008925.1	h6.sal.bam	other	1188074	1188074	0	+	2	0	102	78	2.0
CP008925.1	h6.sal.bam	other	1188075	1188075	0	+	0	3	102	80	0.0
CP008925.1	h6.sal.bam	other	1188076	1188076	0	+	0	3	102	79	0.0
CP008925.1	h6.sal.bam	other	1188077	1188077	0	+	2	0	104	77	2.0
CP008925.1	h6.sal.bam	other	1188078	1188078	0	+	3	0	106	77	3.0
CP008925.1	h6.sal.bam	other	1188079	1188079	0	+	2	0	108	77	2.0
CP008925.1	h6.sal.bam	other	1188080	1188080	0	+	1	2	107	84	1.0
CP008925.1	h6.sal.bam	other	1188081	1188081	0	+	0	1	107	83	0.0
CP008925.1	h6.sal.bam	other	1188082	1188082	0	+	0	2	107	87	0.0
CP008925.1	h6.sal.bam	other	1188083	1188083	0	+	3	1	110	86	3.0
CP008925.1	h6.sal.bam	other	1188084	1188084	0	+	2	1	107	87	2.0
CP008925.1	h6.sal.bam	other	1188085	1188085	0	+	3	0	110	86	3.0
CP008925.1	h6.sal.bam	other	1188086	1188086	0	+	2	1	110	86	2.0
CP008925.1	h6.sal.bam	other	1188087	1188087	0	+	2	1	111	88	2.0
CP008925.1	h6.sal.bam	other	1188088	1188088	0	+	1	1	112	88	1.0
CP008925.1	h6.sal.bam	other	1188089	1188089	0	+	1	2	113	90	1.0
CP008925.1	h6.sal.bam	other	1188090	1188090	0	+	2	0	114	88	2.0
CP008925.1	h6.sal.bam	other	1188091	1188091	0	+	0	0	113	90	0.0
CP008925.1	h6.sal.bam	other	1188092	1188092	0	+	2	0	115	90	2.0
CP008925.1	h6.sal.bam	other	1188093	1188093	0	+	1	3	110	91	1.0
CP008925.1	h6.sal.bam	other	1188094	1188094	0	+	1	0	110	90	1.0
CP008925.1	h6.sal.bam	other	1188095	1188095	0	+	4	1	114	91	4.0
CP008925.1	h6.sal.bam	other	1188096	1188096	0	+	2	0	114	93	2.0
CP008925.1	h6.sal.bam	other	1188097	1188097	0	+	0	1	114	94	0.0
CP008925.1	h6.sal.bam	other	1188098	1188098	0	+	1	5	115	95	1.0
CP008925.1	h6.sal.bam	other	1188099	1188099	0	+	2	1	111	91	2.0
CP008925.1	h6.sal.bam	other	1188100	1188100	0	+	1	0	109	92	1.0
CP008925.1	h6.sal.bam	other	1188101	1188101	0	+	2	0	111	93	2.0
CP008925.1	h6.sal.bam	other	1188102	1188102	0	+	0	1	111	97	0.0
CP008925.1	h6.sal.bam	other	1188103	1188103	0	+	0	2	110	96	0.0
CP008925.1	h6.sal.bam	other	1188104	1188104	0	+	2	1	110	95	2.0
CP008925.1	h6.sal.bam	other	1188105	1188105	0	+	0	0	105	94	0.0
CP008925.1	h6.sal.bam	other	1188106	1188106	0	+	2	0	105	95	2.0
CP008925.1	h6.sal.bam	other	1188107	1188107	0	+	3	1	108	95	3.0
CP008925.1	h6.sal.bam	other	1188108	1188108	0	+	1	2	108	96	1.0
CP008925.1	h6.sal.bam	other	1188109	1188109	0	+	3	1	111	98	3.0
CP008925.1	h6.sal.bam	other	1188110	1188110	0	+	2	1	112	97	2.0
CP008925.1	h6.sal.bam	other	1188111	1188111	0	+	6	1	115	99	6.0
CP008925.1	h6.sal.bam	other	1188112	1188112	0	+	2	1	117	98	2.0
CP008925.1	h6.sal.bam	other	1188113	1188113	0	+	1	0	114	97	1.0
CP008925.1	h6.sal.bam	other	1188114	1188114	0	+	0	2	114	99	0.0
CP008925.1	h6.sal.bam	other	1188115	1188115	0	+	1	2	115	99	1.0
CP008925.1	h6.sal.bam	other	1188116	1188116	0	+	1	0	108	98	1.0
CP008925.1	h6.sal.bam	other	1188117	1188117	0	+	4	1	109	100	4.0
CP008925.1	h6.sal.bam	other	1188118	1188118	0	+	0	2	109	99	0.0
CP008925.1	h6.sal.bam	other	1188119	1188119	0	+	3	4	108	100	3.0
CP008925.1	h6.sal.bam	other	1188120	1188120	0	+	0	2	102	99	0.0
CP008925.1	h6.sal.bam	other	1188121	1188121	0	+	0	2	102	97	0.0
CP008925.1	h6.sal.bam	other	1188122	1188122	0	+	1	0	103	95	1.0
CP008925.1	h6.sal.bam	other	1188123	1188123	0	+	2	1	105	99	2.0
CP008925.1	h6.sal.bam	other	1188124	1188124	0	+	0	1	105	98	0.0
CP008925.1	h6.sal.bam	other	1188125	1188125	0	+	2	0	107	99	2.0
CP008925.1	h6.sal.bam	other	1188126	1188126	0	+	0	2	107	100	0.0
CP008925.1	h6.sal.bam	other	1188127	1188127	0	+	1	0	104	99	1.0
CP008925.1	h6.sal.bam	other	1188128	1188128	0	+	0	2	104	100	0.0
CP008925.1	h6.sal.bam	other	1188129	1188129	0	+	0	0	104	98	0.0
CP008925.1	h6.sal.bam	other	1188130	1188130	0	+	2	1	102	99	2.0
CP008925.1	h6.sal.bam	other	1188131	1188131	0	+	2	1	104	98	2.0
CP008925.1	h6.sal.bam	other	1188132	1188132	0	+	1	1	104	98	1.0
CP008925.1	h6.sal.bam	other	1188133	1188133	0	+	0	0	102	97	0.0
CP008925.1	h6.sal.bam	other	1188134	1188134	0	+	2	0	103	98	2.0
CP008925.1	h6.sal.bam	other	1188135	1188135	0	+	0	1	101	100	0.0
CP008925.1	h6.sal.bam	other	1188136	1188136	0	+	0	1	98	102	0.0
CP008925.1	h6.sal.bam	other	1188137	1188137	0	+	0	2	98	101	0.0
CP008925.1	h6.sal.bam	other	1188138	1188138	0	+	2	0	98	99	2.0
CP008925.1	h6.sal.bam	GTTC	1188139	1188139	1188147	+	1	2	98	99	1.0
CP008925.1	h6.sal.bam	other	1188140	1188140	0	+	1	1	99	98	1.0
CP008925.1	h6.sal.bam	GTTC	1188141	1188141	1188147	+	4	1	102	99	4.0
CP008925.1	h6.sal.bam	other	1188142	1188142	0	+	2	2	101	100	2.0
CP008925.1	h6.sal.bam	other	1188143	1188143	0	+	2	3	103	98	2.0
CP008925.1	h6.sal.bam	other	1188144	1188144	0	+	1	0	102	96	1.0
CP008925.1	h6.sal.bam	other	1188145	1188145	0	+	2	1	103	96	2.0
CP008925.1	h6.sal.bam	other	1188146	1188146	0	+	4	0	106	95	4.0
CP008925.1	h6.sal.bam	other	1188147	1188147	0	+	0	0	106	95	0.0
CP008925.1	h6.sal.bam	other	1188148	1188148	0	+	2	2	107	95	2.0
CP008925.1	h6.sal.bam	other	1188149	1188149	0	+	1	1	106	96	1.0
CP008925.1	h6.sal.bam	other	1188150	1188150	0	+	1	1	107	95	1.0
CP008925.1	h6.sal.bam	other	1188151	1188151	0	+	1	2	108	94	1.0
CP008925.1	h6.sal.bam	other	1188152	1188152	0	+	3	4	109	95	3.0
CP008925.1	h6.sal.bam	other	1188153	1188153	0	+	0	2	104	92	0.0
CP008925.1	h6.sal.bam	other	1188154	1188154	0	+	0	1	104	93	0.0
CP008925.1	h6.sal.bam	other	1188155	1188155	0	+	2	0	105	92	2.0
CP008925.1	h6.sal.bam	GTTC	1188156	1188156	1188147	+	1	5	106	92	1.0
CP008925.1	h6.sal.bam	other	1188157	1188157	0	+	0	2	106	91	0.0
CP008925.1	h6.sal.bam	GTTC	1188158	1188158	1188147	+	9	1	112	90	9.0
CP008925.1	h6.sal.bam	other	1188159	1188159	0	+	2	1	112	89	2.0
CP008925.1	h6.sal.bam	other	1188160	1188160	0	+	2	0	110	88	2.0
CP008925.1	h6.sal.bam	other	1188161	1188161	0	+	1	2	110	90	1.0
CP008925.1	h6.sal.bam	other	1188162	1188162	0	+	0	1	108	89	0.0
CP008925.1	h6.sal.bam	other	1188163	1188163	0	+	1	3	108	88	1.0
CP008925.1	h6.sal.bam	other	1188164	1188164	0	+	0	1	107	86	0.0
CP008925.1	h6.sal.bam	other	1188165	1188165	0	+	0	1	105	86	0.0
CP008925.1	h6.sal.bam	other	1188166	1188166	0	+	0	0	103	87	0.0
CP008925.1	h6.sal.bam	other	1188167	1188167	0	+	0	1	103	87	0.0
CP008925.1	h6.sal.bam	other	1188168	1188168	0	+	1	2	102	88	1.0
CP008925.1	h6.sal.bam	other	1188169	1188169	0	+	2	1	104	88	2.0
CP008925.1	h6.sal.bam	other	1188170	1188170	0	+	1	3	101	87	1.0
CP008925.1	h6.sal.bam	other	1188171	1188171	0	+	0	1	99	84	0.0
CP008925.1	h6.sal.bam	other	1188172	1188172	0	+	0	2	99	85	0.0
CP008925.1	h6.sal.bam	other	1188173	1188173	0	+	1	2	99	83	1.0
CP008925.1	h6.sal.bam	other	1188174	1188174	0	+	1	2	98	81	1.0
CP008925.1	h6.sal.bam	other	1188175	1188175	0	+	2	1	97	82	2.0
CP008925.1	h6.sal.bam	other	1188176	1188176	0	+	2	4	99	81	2.0
CP008925.1	h6.sal.bam	other	1188177	1188177	0	+	3	0	102	79	3.0
CP008925.1	h6.sal.bam	other	1188178	1188178	0	+	2	1	104	81	2.0
CP008925.1	h6.sal.bam	other	1188179	1188179	0	+	2	0	104	82	2.0
CP008925.1	h6.sal.bam	other	1188180	1188180	0	+	2	0	106	82	2.0
CP008925.1	h6.sal.bam	other	1188181	1188181	0	+	0	0	104	82	0.0
CP008925.1	h6.sal.bam	other	1188182	1188182	0	+	1	2	101	88	1.0
CP008925.1	h6.sal.bam	other	1188183	1188183	0	+	2	4	102	89	2.0
CP008925.1	h6.sal.bam	other	1188184	1188184	0	+	1	2	100	85	1.0
CP008925.1	h6.sal.bam	other	1188185	1188185	0	+	0	1	99	83	0.0
CP008925.1	h6.sal.bam	other	1188186	1188186	0	+	1	0	94	86	0.6666666666666666
CP008925.1	h6.sal.bam	other	1188187	1188187	0	+	1	0	93	86	0.6666666666666666
CP008925.1	h6.sal.bam	GTTC	1188188	1188188	1188196	+	6	2	92	87	6.0
CP008925.1	h6.sal.bam	other	1188189	1188189	0	+	5	2	97	87	5.0
CP008925.1	h6.sal.bam	GTTC	1188190	1188190	1188196	+	1	1	98	86	1.0
CP008925.1	h6.sal.bam	other	1188191	1188191	0	+	2	2	100	86	2.0
CP008925.1	h6.sal.bam	other	1188192	1188192	0	+	2	1	102	84	2.0
CP008925.1	h6.sal.bam	other	1188193	1188193	0	+	5	2	107	85	5.0
CP008925.1	h6.sal.bam	other	1188194	1188194	0	+	0	3	104	83	0.0
CP008925.1	h6.sal.bam	other	1188195	1188195	0	+	1	0	105	80	1.0
CP008925.1	h6.sal.bam	other	1188196	1188196	0	+	4	3	109	83	4.0
CP008925.1	h6.sal.bam	other	1188197	1188197	0	+	2	1	110	80	2.0
CP008925.1	h6.sal.bam	other	1188198	1188198	0	+	4	1	112	79	4.0
CP008925.1	h6.sal.bam	other	1188199	1188199	0	+	1	2	113	79	1.0
CP008925.1	h6.sal.bam	other	1188200	1188200	0	+	2	1	113	80	2.0
CP008925.1	h6.sal.bam	other	1188201	1188201	0	+	1	1	113	81	1.0
CP008925.1	h6.sal.bam	other	1188202	1188202	0	+	2	1	115	81	2.0
CP008925.1	h6.sal.bam	other	1188203	1188203	0	+	2	0	117	80	2.0
CP008925.1	h6.sal.bam	other	1188204	1188204	0	+	2	1	119	80	2.0
CP008925.1	h6.sal.bam	GTTC	1188205	1188205	1188196	+	6	1	121	82	6.0
CP008925.1	h6.sal.bam	other	1188206	1188206	0	+	1	0	122	81	1.0
CP008925.1	h6.sal.bam	GTTC	1188207	1188207	1188196	+	0	0	120	81	0.0
CP008925.1	h6.sal.bam	other	1188208	1188208	0	+	0	1	118	85	0.0
CP008925.1	h6.sal.bam	other	1188209	1188209	0	+	1	2	119	88	1.0
CP008925.1	h6.sal.bam	other	1188210	1188210	0	+	2	3	121	86	2.0
CP008925.1	h6.sal.bam	other	1188211	1188211	0	+	3	0	124	84	3.0
CP008925.1	h6.sal.bam	other	1188212	1188212	0	+	1	0	124	84	1.0
CP008925.1	h6.sal.bam	other	1188213	1188213	0	+	7	1	128	84	7.0
CP008925.1	h6.sal.bam	other	1188214	1188214	0	+	2	2	130	83	2.0
CP008925.1	h6.sal.bam	other	1188215	1188215	0	+	2	0	128	84	2.0
CP008925.1	h6.sal.bam	other	1188216	1188216	0	+	1	2	126	85	1.0
CP008925.1	h6.sal.bam	other	1188217	1188217	0	+	1	1	127	83	1.0
CP008925.1	h6.sal.bam	other	1188218	1188218	0	+	3	0	130	85	3.0
CP008925.1	h6.sal.bam	other	1188219	1188219	0	+	1	0	130	85	1.0
CP008925.1	h6.sal.bam	other	1188220	1188220	0	+	4	0	128	87	4.0
CP008925.1	h6.sal.bam	other	1188221	1188221	0	+	0	0	128	87	0.0
CP008925.1	h6.sal.bam	other	1188222	1188222	0	+	2	3	129	89	2.0
CP008925.1	h6.sal.bam	other	1188223	1188223	0	+	0	1	127	86	0.0
CP008925.1	h6.sal.bam	other	1188224	1188224	0	+	4	1	130	85	2.0
CP008925.1	h6.sal.bam	other	1188225	1188225	0	+	3	1	132	84	2.0
CP008925.1	h6.sal.bam	other	1188226	1188226	0	+	3	1	132	87	2.0
CP008925.1	h6.sal.bam	other	1188227	1188227	0	+	2	0	134	88	2.0
CP008925.1	h6.sal.bam	other	1188228	1188228	0	+	1	3	135	88	1.0
CP008925.1	h6.sal.bam	other	1188229	1188229	0	+	4	3	139	85	4.0
CP008925.1	h6.sal.bam	other	1188230	1188230	0	+	2	0	139	85	2.0
CP008925.1	h6.sal.bam	other	1188231	1188231	0	+	0	0	138	89	0.0
CP008925.1	h6.sal.bam	other	1188232	1188232	0	+	0	1	138	94	0.0
CP008925.1	h6.sal.bam	other	1188233	1188233	0	+	1	0	130	95	1.0
CP008925.1	h6.sal.bam	other	1188234	1188234	0	+	2	2	130	95	2.0
CP008925.1	h6.sal.bam	other	1188235	1188235	0	+	3	1	131	93	3.0
CP008925.1	h6.sal.bam	other	1188236	1188236	0	+	2	0	132	94	2.0
CP008925.1	h6.sal.bam	other	1188237	1188237	0	+	1	1	133	94	1.0
CP008925.1	h6.sal.bam	other	1188238	1188238	0	+	1	1	133	93	1.0
CP008925.1	h6.sal.bam	other	1188239	1188239	0	+	0	0	133	95	0.0
CP008925.1	h6.sal.bam	other	1188240	1188240	0	+	0	3	133	95	0.0
CP008925.1	h6.sal.bam	other	1188241	1188241	0	+	3	1	136	92	3.0
CP008925.1	h6.sal.bam	other	1188242	1188242	0	+	1	2	137	92	1.0
CP008925.1	h6.sal.bam	other	1188243	1188243	0	+	2	0	136	92	2.0
CP008925.1	h6.sal.bam	other	1188244	1188244	0	+	0	2	136	92	0.0
CP008925.1	h6.sal.bam	other	1188245	1188245	0	+	1	0	136	90	1.0
CP008925.1	h6.sal.bam	other	1188246	1188246	0	+	0	2	136	102	0.0
CP008925.1	h6.sal.bam	other	1188247	1188247	0	+	1	0	136	101	1.0
CP008925.1	h6.sal.bam	other	1188248	1188248	0	+	1	2	137	101	1.0
CP008925.1	h6.sal.bam	other	1188249	1188249	0	+	0	1	136	100	0.0
CP008925.1	h6.sal.bam	other	1188250	1188250	0	+	0	2	134	99	0.0
CP008925.1	h6.sal.bam	other	1188251	1188251	0	+	0	0	131	97	0.0
CP008925.1	h6.sal.bam	other	1188252	1188252	0	+	2	2	131	99	2.0
CP008925.1	h6.sal.bam	other	1188253	1188253	0	+	0	2	127	98	0.0
CP008925.1	h6.sal.bam	other	1188254	1188254	0	+	3	1	127	96	3.0
CP008925.1	h6.sal.bam	other	1188255	1188255	0	+	1	4	128	95	1.0
CP008925.1	h6.sal.bam	other	1188256	1188256	0	+	0	3	128	93	0.0
CP008925.1	h6.sal.bam	other	1188257	1188257	0	+	1	2	128	93	1.0
CP008925.1	h6.sal.bam	other	1188258	1188258	0	+	0	1	126	93	0.0
CP008925.1	h6.sal.bam	other	1188259	1188259	0	+	2	0	127	93	2.0
CP008925.1	h6.sal.bam	other	1188260	1188260	0	+	2	1	127	93	2.0
CP008925.1	h6.sal.bam	other	1188261	1188261	0	+	0	0	127	92	0.0
CP008925.1	h6.sal.bam	other	1188262	1188262	0	+	0	1	116	94	0.0
CP008925.1	h6.sal.bam	other	1188263	1188263	0	+	1	2	116	136	1.0
CP008925.1	h6.sal.bam	other	1188264	1188264	0	+	0	1	116	141	0.0
CP008925.1	h6.sal.bam	other	1188265	1188265	0	+	2	0	117	142	2.0
CP008925.1	h6.sal.bam	other	1188266	1188266	0	+	3	1	118	142	3.0
CP008925.1	h6.sal.bam	other	1188267	1188267	0	+	2	1	118	141	2.0
CP008925.1	h6.sal.bam	other	1188268	1188268	0	+	2	0	116	141	2.0
CP008925.1	h6.sal.bam	other	1188269	1188269	0	+	2	2	117	143	2.0
CP008925.1	h6.sal.bam	other	1188270	1188270	0	+	2	1	119	141	2.0
CP008925.1	h6.sal.bam	other	1188271	1188271	0	+	0	0	114	142	0.0
CP008925.1	h6.sal.bam	other	1188272	1188272	0	+	1	0	111	143	1.0
CP008925.1	h6.sal.bam	other	1188273	1188273	0	+	2	1	113	143	2.0
CP008925.1	h6.sal.bam	other	1188274	1188274	0	+	2	3	114	143	2.0
CP008925.1	h6.sal.bam	other	1188275	1188275	0	+	0	2	109	141	0.0
CP008925.1	h6.sal.bam	other	1188276	1188276	0	+	2	1	111	143	2.0
CP008925.1	h6.sal.bam	other	1188277	1188277	0	+	0	1	111	143	0.0
CP008925.1	h6.sal.bam	other	1188278	1188278	0	+	1	1	110	144	1.0
CP008925.1	h6.sal.bam	other	1188279	1188279	0	+	1	1	109	146	1.0
CP008925.1	h6.sal.bam	other	1188280	1188280	0	+	1	0	104	145	1.0
CP008925.1	h6.sal.bam	other	1188281	1188281	0	+	1	3	104	145	1.0
CP008925.1	h6.sal.bam	other	1188282	1188282	0	+	1	1	105	146	1.0
CP008925.1	h6.sal.bam	other	1188283	1188283	0	+	0	4	104	146	0.0
CP008925.1	h6.sal.bam	other	1188284	1188284	0	+	1	0	103	142	1.0
CP008925.1	h6.sal.bam	other	1188285	1188285	0	+	1	1	102	142	1.0
CP008925.1	h6.sal.bam	other	1188286	1188286	0	+	1	0	99	146	1.0
CP008925.1	h6.sal.bam	other	1188287	1188287	0	+	1	0	91	147	1.0
CP008925.1	h6.sal.bam	other	1188288	1188288	0	+	3	3	94	150	3.0
CP008925.1	h6.sal.bam	other	1188289	1188289	0	+	0	0	94	148	0.0
CP008925.1	h6.sal.bam	other	1188290	1188290	0	+	1	1	93	150	1.0
CP008925.1	h6.sal.bam	other	1188291	1188291	0	+	1	0	93	149	1.0
CP008925.1	h6.sal.bam	other	1188292	1188292	0	+	6	3	94	149	6.0
CP008925.1	h6.sal.bam	other	1188293	1188293	0	+	1	0	95	146	1.0
CP008925.1	h6.sal.bam	other	1188294	1188294	0	+	1	2	94	147	1.0
CP008925.1	h6.sal.bam	other	1188295	1188295	0	+	1	0	92	145	1.0
CP008925.1	h6.sal.bam	other	1188296	1188296	0	+	1	2	93	145	1.0
CP008925.1	h6.sal.bam	other	1188297	1188297	0	+	1	0	92	143	1.0
CP008925.1	h6.sal.bam	other	1188298	1188298	0	+	0	3	92	143	0.0
CP008925.1	h6.sal.bam	other	1188299	1188299	0	+	1	0	90	140	1.0
CP008925.1	h6.sal.bam	other	1188300	1188300	0	+	1	1	86	143	1.0
CP008925.1	h6.sal.bam	other	1188301	1188301	0	+	0	2	86	142	0.0
CP008925.1	h6.sal.bam	other	1188302	1188302	0	+	1	2	85	140	1.0
CP008925.1	h6.sal.bam	other	1188303	1188303	0	+	0	1	84	143	0.0
CP008925.1	h6.sal.bam	other	1188304	1188304	0	+	0	4	80	145	0.0
CP008925.1	h6.sal.bam	other	1188305	1188305	0	+	3	3	81	141	3.0
CP008925.1	h6.sal.bam	other	1188306	1188306	0	+	1	2	82	139	1.0
CP008925.1	h6.sal.bam	other	1188307	1188307	0	+	0	2	82	137	0.0
CP008925.1	h6.sal.bam	other	1188308	1188308	0	+	0	0	79	135	0.0
CP008925.1	h6.sal.bam	other	1188309	1188309	0	+	2	0	81	136	2.0
CP008925.1	h6.sal.bam	other	1188310	1188310	0	+	1	2	79	136	1.0
CP008925.1	h6.sal.bam	other	1188311	1188311	0	+	1	0	76	137	1.0
CP008925.1	h6.sal.bam	other	1188312	1188312	0	+	2	0	77	138	2.0
CP008925.1	h6.sal.bam	other	1188313	1188313	0	+	2	3	79	139	2.0
CP008925.1	h6.sal.bam	other	1188314	1188314	0	+	3	1	82	138	3.0
CP008925.1	h6.sal.bam	other	1188315	1188315	0	+	2	0	84	137	2.0
CP008925.1	h6.sal.bam	other	1188316	1188316	0	+	4	2	84	139	4.0
CP008925.1	h6.sal.bam	other	1188317	1188317	0	+	0	0	84	137	0.0
CP008925.1	h6.sal.bam	other	1188318	1188318	0	+	0	0	82	140	0.0
CP008925.1	h6.sal.bam	other	1188319	1188319	0	+	2	4	84	140	2.0
CP008925.1	h6.sal.bam	GTTC	1188320	1188320	1188328	+	1	9	82	136	1.0
CP008925.1	h6.sal.bam	other	1188321	1188321	0	+	1	0	83	128	1.0
CP008925.1	h6.sal.bam	GTTC	1188322	1188322	1188328	+	11	1	94	131	11.0
CP008925.1	h6.sal.bam	other	1188323	1188323	0	+	2	0	96	130	2.0
CP008925.1	h6.sal.bam	other	1188324	1188324	0	+	0	0	96	132	0.0
CP008925.1	h6.sal.bam	other	1188325	1188325	0	+	3	0	99	133	3.0
CP008925.1	h6.sal.bam	other	1188326	1188326	0	+	0	2	97	135	0.0
CP008925.1	h6.sal.bam	other	1188327	1188327	0	+	4	1	101	133	4.0
CP008925.1	h6.sal.bam	other	1188328	1188328	0	+	3	0	103	134	3.0
CP008925.1	h6.sal.bam	other	1188329	1188329	0	+	1	2	102	134	1.0
CP008925.1	h6.sal.bam	other	1188330	1188330	0	+	2	0	103	132	2.0
CP008925.1	h6.sal.bam	other	1188331	1188331	0	+	2	3	104	133	2.0
CP008925.1	h6.sal.bam	other	1188332	1188332	0	+	2	2	106	132	2.0
CP008925.1	h6.sal.bam	other	1188333	1188333	0	+	1	1	107	132	1.0
CP008925.1	h6.sal.bam	other	1188334	1188334	0	+	2	1	107	136	2.0
CP008925.1	h6.sal.bam	other	1188335	1188335	0	+	0	0	105	135	0.0
CP008925.1	h6.sal.bam	other	1188336	1188336	0	+	1	4	106	137	1.0
CP008925.1	h6.sal.bam	GTTC	1188337	1188337	1188328	+	0	47	105	133	0.0
CP008925.1	h6.sal.bam	other	1188338	1188338	0	+	0	2	104	89	0.0
CP008925.1	h6.sal.bam	GTTC	1188339	1188339	1188328	+	40	2	144	87	40.0
CP008925.1	h6.sal.bam	other	1188340	1188340	0	+	1	0	143	85	1.0
CP008925.1	h6.sal.bam	other	1188341	1188341	0	+	3	0	145	90	3.0
CP008925.1	h6.sal.bam	other	1188342	1188342	0	+	0	1	143	90	0.0
CP008925.1	h6.sal.bam	other	1188343	1188343	0	+	2	2	143	90	2.0
CP008925.1	h6.sal.bam	other	1188344	1188344	0	+	2	1	141	90	2.0
CP008925.1	h6.sal.bam	other	1188345	1188345	0	+	0	0	141	91	0.0
CP008925.1	h6.sal.bam	other	1188346	1188346	0	+	3	1	143	96	3.0
CP008925.1	h6.sal.bam	other	1188347	1188347	0	+	1	0	142	99	1.0
CP008925.1	h6.sal.bam	other	1188348	1188348	0	+	0	1	140	99	0.0
CP008925.1	h6.sal.bam	other	1188349	1188349	0	+	0	2	140	99	0.0
CP008925.1	h6.sal.bam	other	1188350	1188350	0	+	0	4	140	97	0.0
CP008925.1	h6.sal.bam	other	1188351	1188351	0	+	0	0	138	94	0.0
CP008925.1	h6.sal.bam	other	1188352	1188352	0	+	0	2	138	96	0.0
CP008925.1	h6.sal.bam	other	1188353	1188353	0	+	0	3	136	94	0.0
CP008925.1	h6.sal.bam	other	1188354	1188354	0	+	0	3	136	91	0.0
CP008925.1	h6.sal.bam	other	1188355	1188355	0	+	0	0	136	90	0.0
CP008925.1	h6.sal.bam	other	1188356	1188356	0	+	1	1	136	91	1.0
CP008925.1	h6.sal.bam	other	1188357	1188357	0	+	3	0	138	91	3.0
CP008925.1	h6.sal.bam	other	1188358	1188358	0	+	0	0	138	92	0.0
CP008925.1	h6.sal.bam	other	1188359	1188359	0	+	3	4	137	92	3.0
CP008925.1	h6.sal.bam	other	1188360	1188360	0	+	1	1	138	89	1.0
CP008925.1	h6.sal.bam	other	1188361	1188361	0	+	1	4	139	92	1.0
CP008925.1	h6.sal.bam	other	1188362	1188362	0	+	3	1	142	88	3.0
CP008925.1	h6.sal.bam	other	1188363	1188363	0	+	1	1	140	87	1.0
CP008925.1	h6.sal.bam	other	1188364	1188364	0	+	1	2	141	89	1.0
CP008925.1	h6.sal.bam	other	1188365	1188365	0	+	1	0	140	91	1.0
CP008925.1	h6.sal.bam	other	1188366	1188366	0	+	1	1	141	93	1.0
CP008925.1	h6.sal.bam	other	1188367	1188367	0	+	2	0	137	94	2.0
CP008925.1	h6.sal.bam	other	1188368	1188368	0	+	0	0	135	94	0.0
CP008925.1	h6.sal.bam	other	1188369	1188369	0	+	0	0	134	95	0.0
CP008925.1	h6.sal.bam	other	1188370	1188370	0	+	4	0	137	99	4.0
CP008925.1	h6.sal.bam	other	1188371	1188371	0	+	0	0	135	99	0.0
CP008925.1	h6.sal.bam	other	1188372	1188372	0	+	0	0	135	99	0.0
CP008925.1	h6.sal.bam	other	1188373	1188373	0	+	1	3	136	101	1.0
CP008925.1	h6.sal.bam	other	1188374	1188374	0	+	2	1	136	98	2.0
CP008925.1	h6.sal.bam	other	1188375	1188375	0	+	0	2	135	97	0.0
CP008925.1	h6.sal.bam	other	1188376	1188376	0	+	2	3	137	96	2.0
CP008925.1	h6.sal.bam	other	1188377	1188377	0	+	1	2	138	95	1.0
CP008925.1	h6.sal.bam	other	1188378	1188378	0	+	1	2	139	93	1.0
CP008925.1	h6.sal.bam	other	1188379	1188379	0	+	1	0	140	91	1.0
CP008925.1	h6.sal.bam	other	1188380	1188380	0	+	4	0	141	94	4.0
CP008925.1	h6.sal.bam	other	1188381	1188381	0	+	1	0	141	94	1.0
CP008925.1	h6.sal.bam	other	1188382	1188382	0	+	4	1	142	98	4.0
CP008925.1	h6.sal.bam	other	1188383	1188383	0	+	2	1	144	101	2.0
CP008925.1	h6.sal.bam	other	1188384	1188384	0	+	0	0	144	101	0.0
CP008925.1	h6.sal.bam	other	1188385	1188385	0	+	1	3	145	101	1.0
CP008925.1	h6.sal.bam	other	1188386	1188386	0	+	3	1	147	98	3.0
CP008925.1	h6.sal.bam	other	1188387	1188387	0	+	0	1	145	104	0.0
CP008925.1	h6.sal.bam	other	1188388	1188388	0	+	2	2	145	104	2.0
CP008925.1	h6.sal.bam	other	1188389	1188389	0	+	2	1	144	102	2.0
CP008925.1	h6.sal.bam	other	1188390	1188390	0	+	1	1	143	102	1.0
CP008925.1	h6.sal.bam	other	1188391	1188391	0	+	4	2	144	104	4.0
CP008925.1	h6.sal.bam	other	1188392	1188392	0	+	1	0	145	102	1.0
CP008925.1	h6.sal.bam	other	1188393	1188393	0	+	5	0	150	104	5.0
CP008925.1	h6.sal.bam	other	1188394	1188394	0	+	2	0	150	106	2.0
CP008925.1	h6.sal.bam	other	1188395	1188395	0	+	1	1	149	110	1.0
CP008925.1	h6.sal.bam	other	1188396	1188396	0	+	0	3	138	111	0.0
CP008925.1	h6.sal.bam	other	1188397	1188397	0	+	0	2	136	114	0.0
CP008925.1	h6.sal.bam	other	1188398	1188398	0	+	1	1	136	114	1.0
CP008925.1	h6.sal.bam	other	1188399	1188399	0	+	1	0	136	115	1.0
CP008925.1	h6.sal.bam	other	1188400	1188400	0	+	1	2	134	116	1.0
CP008925.1	h6.sal.bam	other	1188401	1188401	0	+	0	0	134	114	0.0
CP008925.1	h6.sal.bam	other	1188402	1188402	0	+	2	0	132	117	2.0
CP008925.1	h6.sal.bam	other	1188403	1188403	0	+	3	0	132	118	3.0
CP008925.1	h6.sal.bam	other	1188404	1188404	0	+	3	1	135	118	3.0
CP008925.1	h6.sal.bam	other	1188405	1188405	0	+	1	1	134	120	1.0
CP008925.1	h6.sal.bam	other	1188406	1188406	0	+	0	3	131	121	0.0
CP008925.1	h6.sal.bam	other	1188407	1188407	0	+	1	2	130	122	1.0
CP008925.1	h6.sal.bam	other	1188408	1188408	0	+	0	5	129	121	0.0
CP008925.1	h6.sal.bam	other	1188409	1188409	0	+	1	1	128	118	1.0
CP008925.1	h6.sal.bam	other	1188410	1188410	0	+	0	1	128	118	0.0
CP008925.1	h6.sal.bam	other	1188411	1188411	0	+	2	0	129	117	2.0
CP008925.1	h6.sal.bam	other	1188412	1188412	0	+	1	4	130	118	1.0
CP008925.1	h6.sal.bam	other	1188413	1188413	0	+	0	0	129	115	0.0
CP008925.1	h6.sal.bam	other	1188414	1188414	0	+	0	4	91	115	0.0
CP008925.1	h6.sal.bam	other	1188415	1188415	0	+	2	0	92	112	2.0
CP008925.1	h6.sal.bam	other	1188416	1188416	0	+	3	0	92	113	3.0
CP008925.1	h6.sal.bam	other	1188417	1188417	0	+	1	1	89	113	1.0
CP008925.1	h6.sal.bam	other	1188418	1188418	0	+	4	1	93	116	4.0
CP008925.1	h6.sal.bam	other	1188419	1188419	0	+	1	2	94	120	1.0
CP008925.1	h6.sal.bam	other	1188420	1188420	0	+	2	5	96	119	2.0
CP008925.1	h6.sal.bam	other	1188421	1188421	0	+	4	4	97	114	4.0
CP008925.1	h6.sal.bam	other	1188422	1188422	0	+	2	0	98	112	2.0
CP008925.1	h6.sal.bam	other	1188423	1188423	0	+	4	1	102	112	4.0
CP008925.1	h6.sal.bam	other	1188424	1188424	0	+	1	1	103	117	1.0
CP008925.1	h6.sal.bam	other	1188425	1188425	0	+	3	0	106	118	3.0
CP008925.1	h6.sal.bam	other	1188426	1188426	0	+	1	2	106	118	1.0
CP008925.1	h6.sal.bam	other	1188427	1188427	0	+	2	0	108	117	2.0
CP008925.1	h6.sal.bam	other	1188428	1188428	0	+	2	0	110	117	2.0
CP008925.1	h6.sal.bam	other	1188429	1188429	0	+	1	2	111	119	1.0
CP008925.1	h6.sal.bam	other	1188430	1188430	0	+	1	1	111	121	1.0
CP008925.1	h6.sal.bam	other	1188431	1188431	0	+	0	1	109	120	0.0
CP008925.1	h6.sal.bam	other	1188432	1188432	0	+	1	1	110	119	1.0
CP008925.1	h6.sal.bam	other	1188433	1188433	0	+	0	0	110	121	0.0
CP008925.1	h6.sal.bam	other	1188434	1188434	0	+	1	1	107	121	1.0
CP008925.1	h6.sal.bam	other	1188435	1188435	0	+	1	3	104	121	1.0
CP008925.1	h6.sal.bam	other	1188436	1188436	0	+	1	0	105	119	1.0
CP008925.1	h6.sal.bam	other	1188437	1188437	0	+	4	3	109	119	4.0
CP008925.1	h6.sal.bam	other	1188438	1188438	0	+	3	2	111	117	3.0
CP008925.1	h6.sal.bam	other	1188439	1188439	0	+	1	2	111	115	1.0
CP008925.1	h6.sal.bam	other	1188440	1188440	0	+	1	2	111	114	1.0
CP008925.1	h6.sal.bam	other	1188441	1188441	0	+	2	2	112	114	2.0
CP008925.1	h6.sal.bam	other	1188442	1188442	0	+	1	1	112	114	1.0
CP008925.1	h6.sal.bam	other	1188443	1188443	0	+	3	3	115	113	3.0
CP008925.1	h6.sal.bam	other	1188444	1188444	0	+	2	1	117	112	2.0
CP008925.1	h6.sal.bam	other	1188445	1188445	0	+	2	0	115	114	2.0
CP008925.1	h6.sal.bam	other	1188446	1188446	0	+	2	2	117	115	2.0
CP008925.1	h6.sal.bam	other	1188447	1188447	0	+	1	0	118	116	1.0
CP008925.1	h6.sal.bam	other	1188448	1188448	0	+	3	0	120	116	3.0
CP008925.1	h6.sal.bam	other	1188449	1188449	0	+	2	0	120	116	2.0
CP008925.1	h6.sal.bam	other	1188450	1188450	0	+	2	2	122	120	2.0
CP008925.1	h6.sal.bam	other	1188451	1188451	0	+	1	1	120	121	1.0
CP008925.1	h6.sal.bam	other	1188452	1188452	0	+	0	0	120	120	0.0
CP008925.1	h6.sal.bam	other	1188453	1188453	0	+	1	0	120	123	1.0
CP008925.1	h6.sal.bam	other	1188454	1188454	0	+	1	3	120	124	1.0
CP008925.1	h6.sal.bam	other	1188455	1188455	0	+	1	1	109	122	1.0
CP008925.1	h6.sal.bam	other	1188456	1188456	0	+	4	5	113	123	4.0
CP008925.1	h6.sal.bam	other	1188457	1188457	0	+	0	2	113	118	0.0
CP008925.1	h6.sal.bam	other	1188458	1188458	0	+	2	1	115	116	2.0
CP008925.1	h6.sal.bam	other	1188459	1188459	0	+	0	2	115	121	0.0
CP008925.1	h6.sal.bam	other	1188460	1188460	0	+	0	5	115	122	0.0
CP008925.1	h6.sal.bam	other	1188461	1188461	0	+	0	0	112	119	0.0
CP008925.1	h6.sal.bam	other	1188462	1188462	0	+	0	1	112	120	0.0
CP008925.1	h6.sal.bam	other	1188463	1188463	0	+	2	0	112	121	1.0
CP008925.1	h6.sal.bam	other	1188464	1188464	0	+	3	1	112	125	1.5
CP008925.1	h6.sal.bam	other	1188465	1188465	0	+	0	4	112	124	0.0
CP008925.1	h6.sal.bam	other	1188466	1188466	0	+	1	2	109	123	0.6666666666666666
CP008925.1	h6.sal.bam	other	1188467	1188467	0	+	2	1	110	122	1.0
CP008925.1	h6.sal.bam	other	1188468	1188468	0	+	0	4	105	122	0.0
CP008925.1	h6.sal.bam	other	1188469	1188469	0	+	3	1	106	119	1.5
CP008925.1	h6.sal.bam	other	1188470	1188470	0	+	2	2	107	118	1.0
CP008925.1	h6.sal.bam	other	1188471	1188471	0	+	0	8	107	117	0.0
CP008925.1	h6.sal.bam	other	1188472	1188472	0	+	2	2	109	110	1.0
CP008925.1	h6.sal.bam	other	1188473	1188473	0	+	0	0	108	110	0.0
CP008925.1	h6.sal.bam	other	1188474	1188474	0	+	2	2	109	111	1.0
CP008925.1	h6.sal.bam	other	1188475	1188475	0	+	2	0	110	110	1.3333333333333333
CP008925.1	h6.sal.bam	other	1188476	1188476	0	+	2	2	112	110	1.0
CP008925.1	h6.sal.bam	other	1188477	1188477	0	+	2	2	110	108	1.0
CP008925.1	h6.sal.bam	other	1188478	1188478	0	+	0	1	109	113	0.0
CP008925.1	h6.sal.bam	other	1188479	1188479	0	+	0	0	106	114	0.0
CP008925.1	h6.sal.bam	other	1188480	1188480	0	+	0	2	105	115	0.0
CP008925.1	h6.sal.bam	other	1188481	1188481	0	+	2	4	107	113	1.0
CP008925.1	h6.sal.bam	other	1188482	1188482	0	+	2	2	108	109	1.0
CP008925.1	h6.sal.bam	other	1188483	1188483	0	+	1	1	109	111	0.5
CP008925.1	h6.sal.bam	other	1188484	1188484	0	+	0	1	108	114	0.0
CP008925.1	h6.sal.bam	other	1188485	1188485	0	+	1	0	109	115	0.5
CP008925.1	h6.sal.bam	other	1188486	1188486	0	+	1	1	108	117	0.5
CP008925.1	h6.sal.bam	other	1188487	1188487	0	+	3	1	110	116	1.5
CP008925.1	h6.sal.bam	other	1188488	1188488	0	+	2	0	112	115	1.0
CP008925.1	h6.sal.bam	other	1188489	1188489	0	+	1	1	113	121	0.5
CP008925.1	h6.sal.bam	other	1188490	1188490	0	+	1	2	112	121	0.5
CP008925.1	h6.sal.bam	other	1188491	1188491	0	+	2	1	111	120	1.0
CP008925.1	h6.sal.bam	other	1188492	1188492	0	+	0	4	110	123	0.0
CP008925.1	h6.sal.bam	other	1188493	1188493	0	+	2	4	108	122	1.0
CP008925.1	h6.sal.bam	other	1188494	1188494	0	+	2	1	109	119	1.0
CP008925.1	h6.sal.bam	other	1188495	1188495	0	+	5	0	112	120	2.5
CP008925.1	h6.sal.bam	other	1188496	1188496	0	+	1	4	109	121	0.6666666666666666
CP008925.1	h6.sal.bam	other	1188497	1188497	0	+	2	0	108	117	1.0
CP008925.1	h6.sal.bam	other	1188498	1188498	0	+	1	3	106	121	0.6666666666666666
CP008925.1	h6.sal.bam	other	1188499	1188499	0	+	1	2	106	119	0.6666666666666666
CP008925.1	h6.sal.bam	other	1188500	1188500	0	+	1	0	104	117	1.0
CP008925.1	h6.sal.bam	other	1188501	1188501	0	+	3	1	106	119	3.0
CP008925.1	h6.sal.bam	other	1188502	1188502	0	+	2	2	104	118	2.0
CP008925.1	h6.sal.bam	other	1188503	1188503	0	+	2	2	106	116	2.0
CP008925.1	h6.sal.bam	other	1188504	1188504	0	+	2	2	107	114	2.0
CP008925.1	h6.sal.bam	other	1188505	1188505	0	+	2	0	108	114	1.3333333333333333
CP008925.1	h6.sal.bam	other	1188506	1188506	0	+	1	2	109	116	1.0
CP008925.1	h6.sal.bam	other	1188507	1188507	0	+	2	1	110	114	2.0
CP008925.1	h6.sal.bam	other	1188508	1188508	0	+	3	0	112	115	3.0
CP008925.1	h6.sal.bam	other	1188509	1188509	0	+	0	1	111	117	0.0
CP008925.1	h6.sal.bam	other	1188510	1188510	0	+	3	2	114	119	3.0
CP008925.1	h6.sal.bam	other	1188511	1188511	0	+	3	0	116	117	3.0
CP008925.1	h6.sal.bam	other	1188512	1188512	0	+	2	0	110	118	2.0
CP008925.1	h6.sal.bam	other	1188513	1188513	0	+	1	1	111	118	1.0
CP008925.1	h6.sal.bam	other	1188514	1188514	0	+	0	0	111	117	0.0
CP008925.1	h6.sal.bam	other	1188515	1188515	0	+	0	2	110	118	0.0
CP008925.1	h6.sal.bam	other	1188516	1188516	0	+	2	2	110	116	2.0
CP008925.1	h6.sal.bam	other	1188517	1188517	0	+	4	0	113	117	4.0
CP008925.1	h6.sal.bam	other	1188518	1188518	0	+	0	3	110	117	0.0
CP008925.1	h6.sal.bam	other	1188519	1188519	0	+	3	2	111	114	3.0
CP008925.1	h6.sal.bam	other	1188520	1188520	0	+	3	1	110	115	3.0
CP008925.1	h6.sal.bam	other	1188521	1188521	0	+	2	3	112	114	2.0
CP008925.1	h6.sal.bam	other	1188522	1188522	0	+	2	0	113	115	2.0
CP008925.1	h6.sal.bam	other	1188523	1188523	0	+	2	1	108	117	2.0
CP008925.1	h6.sal.bam	other	1188524	1188524	0	+	0	5	108	117	0.0
CP008925.1	h6.sal.bam	other	1188525	1188525	0	+	0	4	108	114	0.0
CP008925.1	h6.sal.bam	other	1188526	1188526	0	+	2	1	109	111	2.0
CP008925.1	h6.sal.bam	other	1188527	1188527	0	+	2	2	111	112	2.0
CP008925.1	h6.sal.bam	other	1188528	1188528	0	+	2	1	112	111	2.0
CP008925.1	h6.sal.bam	other	1188529	1188529	0	+	3	0	114	112	3.0
CP008925.1	h6.sal.bam	other	1188530	1188530	0	+	2	2	115	113	2.0
CP008925.1	h6.sal.bam	other	1188531	1188531	0	+	5	1	116	111	5.0
CP008925.1	h6.sal.bam	other	1188532	1188532	0	+	2	1	116	111	2.0
CP008925.1	h6.sal.bam	other	1188533	1188533	0	+	1	3	117	110	1.0
CP008925.1	h6.sal.bam	other	1188534	1188534	0	+	1	3	118	108	1.0
CP008925.1	h6.sal.bam	other	1188535	1188535	0	+	0	3	118	112	0.0
CP008925.1	h6.sal.bam	other	1188536	1188536	0	+	1	1	119	109	1.0
CP008925.1	h6.sal.bam	other	1188537	1188537	0	+	1	2	120	108	1.0
CP008925.1	h6.sal.bam	other	1188538	1188538	0	+	2	3	120	111	2.0
CP008925.1	h6.sal.bam	other	1188539	1188539	0	+	1	0	118	111	1.0
CP008925.1	h6.sal.bam	other	1188540	1188540	0	+	0	2	114	115	0.0
CP008925.1	h6.sal.bam	other	1188541	1188541	0	+	0	2	114	114	0.0
CP008925.1	h6.sal.bam	other	1188542	1188542	0	+	2	2	116	114	2.0
CP008925.1	h6.sal.bam	other	1188543	1188543	0	+	1	0	117	114	1.0
CP008925.1	h6.sal.bam	other	1188544	1188544	0	+	1	0	116	114	1.0
CP008925.1	h6.sal.bam	other	1188545	1188545	0	+	1	0	115	114	1.0
CP008925.1	h6.sal.bam	other	1188546	1188546	0	+	0	1	115	118	0.0
CP008925.1	h6.sal.bam	other	1188547	1188547	0	+	8	2	121	117	8.0
CP008925.1	h6.sal.bam	other	1188548	1188548	0	+	0	1	119	117	0.0
CP008925.1	h6.sal.bam	other	1188549	1188549	0	+	4	1	123	120	4.0
CP008925.1	h6.sal.bam	other	1188550	1188550	0	+	1	1	120	123	1.0
CP008925.1	h6.sal.bam	other	1188551	1188551	0	+	1	3	119	124	1.0
CP008925.1	h6.sal.bam	other	1188552	1188552	0	+	1	4	120	122	1.0
CP008925.1	h6.sal.bam	other	1188553	1188553	0	+	0	2	120	119	0.0
CP008925.1	h6.sal.bam	other	1188554	1188554	0	+	0	1	120	117	0.0
CP008925.1	h6.sal.bam	other	1188555	1188555	0	+	5	1	125	117	5.0
CP008925.1	h6.sal.bam	other	1188556	1188556	0	+	1	1	124	116	1.0
CP008925.1	h6.sal.bam	other	1188557	1188557	0	+	1	3	122	115	1.0
CP008925.1	h6.sal.bam	other	1188558	1188558	0	+	2	4	124	121	2.0
CP008925.1	h6.sal.bam	other	1188559	1188559	0	+	1	2	124	121	1.0
CP008925.1	h6.sal.bam	other	1188560	1188560	0	+	0	1	123	121	0.0
CP008925.1	h6.sal.bam	other	1188561	1188561	0	+	1	2	121	121	1.0
CP008925.1	h6.sal.bam	other	1188562	1188562	0	+	0	4	121	119	0.0
CP008925.1	h6.sal.bam	other	1188563	1188563	0	+	1	1	120	115	1.0
CP008925.1	h6.sal.bam	other	1188564	1188564	0	+	1	1	120	119	1.0
CP008925.1	h6.sal.bam	other	1188565	1188565	0	+	1	1	120	119	1.0
CP008925.1	h6.sal.bam	other	1188566	1188566	0	+	1	3	119	119	1.0
CP008925.1	h6.sal.bam	other	1188567	1188567	0	+	5	3	123	117	5.0
CP008925.1	h6.sal.bam	other	1188568	1188568	0	+	1	1	120	115	1.0
CP008925.1	h6.sal.bam	other	1188569	1188569	0	+	1	3	121	114	1.0
CP008925.1	h6.sal.bam	other	1188570	1188570	0	+	0	1	116	112	0.0
CP008925.1	h6.sal.bam	other	1188571	1188571	0	+	0	1	115	115	0.0
CP008925.1	h6.sal.bam	other	1188572	1188572	0	+	0	1	112	115	0.0
CP008925.1	h6.sal.bam	other	1188573	1188573	0	+	3	2	114	114	3.0
CP008925.1	h6.sal.bam	other	1188574	1188574	0	+	3	0	116	113	3.0
CP008925.1	h6.sal.bam	other	1188575	1188575	0	+	1	2	116	113	1.0
CP008925.1	h6.sal.bam	other	1188576	1188576	0	+	0	1	111	111	0.0
CP008925.1	h6.sal.bam	other	1188577	1188577	0	+	0	1	108	114	0.0
CP008925.1	h6.sal.bam	other	1188578	1188578	0	+	1	0	108	114	1.0
CP008925.1	h6.sal.bam	other	1188579	1188579	0	+	1	0	109	119	1.0
CP008925.1	h6.sal.bam	other	1188580	1188580	0	+	1	2	108	121	1.0
CP008925.1	h6.sal.bam	other	1188581	1188581	0	+	2	0	110	120	2.0
CP008925.1	h6.sal.bam	other	1188582	1188582	0	+	4	1	112	121	4.0
CP008925.1	h6.sal.bam	other	1188583	1188583	0	+	2	2	111	124	2.0
CP008925.1	h6.sal.bam	other	1188584	1188584	0	+	1	3	112	122	1.0
CP008925.1	h6.sal.bam	other	1188585	1188585	0	+	5	1	115	120	5.0
CP008925.1	h6.sal.bam	other	1188586	1188586	0	+	0	0	112	120	0.0
CP008925.1	h6.sal.bam	other	1188587	1188587	0	+	3	0	112	122	3.0
CP008925.1	h6.sal.bam	other	1188588	1188588	0	+	1	1	113	124	1.0
CP008925.1	h6.sal.bam	other	1188589	1188589	0	+	1	0	114	124	1.0
CP008925.1	h6.sal.bam	other	1188590	1188590	0	+	0	2	114	124	0.0
CP008925.1	h6.sal.bam	other	1188591	1188591	0	+	0	1	110	122	0.0
CP008925.1	h6.sal.bam	other	1188592	1188592	0	+	1	0	108	123	1.0
CP008925.1	h6.sal.bam	other	1188593	1188593	0	+	2	0	107	124	2.0
CP008925.1	h6.sal.bam	other	1188594	1188594	0	+	2	3	109	125	2.0
CP008925.1	h6.sal.bam	other	1188595	1188595	0	+	0	0	104	124	0.0
CP008925.1	h6.sal.bam	other	1188596	1188596	0	+	2	4	106	124	2.0
CP008925.1	h6.sal.bam	other	1188597	1188597	0	+	3	2	107	127	3.0
CP008925.1	h6.sal.bam	other	1188598	1188598	0	+	4	1	109	126	4.0
CP008925.1	h6.sal.bam	other	1188599	1188599	0	+	3	2	112	125	3.0
CP008925.1	h6.sal.bam	other	1188600	1188600	0	+	1	1	112	124	1.0
CP008925.1	h6.sal.bam	other	1188601	1188601	0	+	2	2	108	125	2.0
CP008925.1	h6.sal.bam	other	1188602	1188602	0	+	4	1	112	125	4.0
CP008925.1	h6.sal.bam	other	1188603	1188603	0	+	4	2	116	127	4.0
CP008925.1	h6.sal.bam	other	1188604	1188604	0	+	7	1	120	125	7.0
CP008925.1	h6.sal.bam	other	1188605	1188605	0	+	2	0	120	124	2.0
CP008925.1	h6.sal.bam	other	1188606	1188606	0	+	3	1	119	125	3.0
CP008925.1	h6.sal.bam	other	1188607	1188607	0	+	3	1	120	125	3.0
CP008925.1	h6.sal.bam	other	1188608	1188608	0	+	3	4	122	130	3.0
CP008925.1	h6.sal.bam	other	1188609	1188609	0	+	3	3	125	126	3.0
CP008925.1	h6.sal.bam	other	1188610	1188610	0	+	3	2	128	125	3.0
CP008925.1	h6.sal.bam	other	1188611	1188611	0	+	6	1	132	124	6.0
CP008925.1	h6.sal.bam	other	1188612	1188612	0	+	0	3	132	123	0.0
CP008925.1	h6.sal.bam	other	1188613	1188613	0	+	2	3	131	123	2.0
CP008925.1	h6.sal.bam	other	1188614	1188614	0	+	4	3	135	124	4.0
CP008925.1	h6.sal.bam	other	1188615	1188615	0	+	0	1	135	122	0.0
CP008925.1	h6.sal.bam	other	1188616	1188616	0	+	2	2	135	121	1.0
CP008925.1	h6.sal.bam	other	1188617	1188617	0	+	0	2	135	120	0.0
CP008925.1	h6.sal.bam	other	1188618	1188618	0	+	2	4	136	119	1.3333333333333333
CP008925.1	h6.sal.bam	other	1188619	1188619	0	+	1	0	136	115	0.6666666666666666
CP008925.1	h6.sal.bam	other	1188620	1188620	0	+	2	0	137	118	1.3333333333333333
CP008925.1	h6.sal.bam	other	1188621	1188621	0	+	3	0	140	118	1.5
CP008925.1	h6.sal.bam	other	1188622	1188622	0	+	3	2	135	120	1.5
CP008925.1	h6.sal.bam	other	1188623	1188623	0	+	0	4	135	121	0.0
CP008925.1	h6.sal.bam	other	1188624	1188624	0	+	1	4	131	121	0.6666666666666666
CP008925.1	h6.sal.bam	other	1188625	1188625	0	+	2	2	131	118	1.0
CP008925.1	h6.sal.bam	other	1188626	1188626	0	+	3	1	134	116	1.5
CP008925.1	h6.sal.bam	other	1188627	1188627	0	+	1	1	134	118	0.5
CP008925.1	h6.sal.bam	other	1188628	1188628	0	+	1	0	135	117	0.5
CP008925.1	h6.sal.bam	other	1188629	1188629	0	+	2	1	133	117	1.0
CP008925.1	h6.sal.bam	other	1188630	1188630	0	+	1	5	133	117	0.5
CP008925.1	h6.sal.bam	other	1188631	1188631	0	+	3	0	133	115	1.5
CP008925.1	h6.sal.bam	other	1188632	1188632	0	+	1	5	134	115	0.5
CP008925.1	h6.sal.bam	other	1188633	1188633	0	+	1	5	131	114	0.5
CP008925.1	h6.sal.bam	other	1188634	1188634	0	+	2	2	132	110	1.0
CP008925.1	h6.sal.bam	other	1188635	1188635	0	+	0	1	132	110	0.0
CP008925.1	h6.sal.bam	other	1188636	1188636	0	+	5	1	136	109	2.5
CP008925.1	h6.sal.bam	other	1188637	1188637	0	+	2	1	137	109	1.3333333333333333
CP008925.1	h6.sal.bam	other	1188638	1188638	0	+	0	3	137	108	0.0
CP008925.1	h6.sal.bam	other	1188639	1188639	0	+	4	2	140	105	2.6666666666666665
CP008925.1	h6.sal.bam	other	1188640	1188640	0	+	3	0	142	104	2.0
CP008925.1	h6.sal.bam	other	1188641	1188641	0	+	1	1	142	104	0.6666666666666666
CP008925.1	h6.sal.bam	other	1188642	1188642	0	+	2	1	139	104	1.0
CP008925.1	h6.sal.bam	other	1188643	1188643	0	+	1	1	140	104	0.5
CP008925.1	h6.sal.bam	other	1188644	1188644	0	+	6	3	145	104	3.0
CP008925.1	h6.sal.bam	other	1188645	1188645	0	+	1	1	146	101	0.5
CP008925.1	h6.sal.bam	other	1188646	1188646	0	+	1	1	147	101	0.6666666666666666
CP008925.1	h6.sal.bam	other	1188647	1188647	0	+	1	0	148	103	1.0
CP008925.1	h6.sal.bam	other	1188648	1188648	0	+	0	1	145	103	0.0
CP008925.1	h6.sal.bam	other	1188649	1188649	0	+	1	0	144	106	1.0
CP008925.1	h6.sal.bam	other	1188650	1188650	0	+	0	0	143	106	0.0
CP008925.1	h6.sal.bam	other	1188651	1188651	0	+	1	4	143	108	1.0
CP008925.1	h6.sal.bam	other	1188652	1188652	0	+	1	1	143	105	1.0
CP008925.1	h6.sal.bam	other	1188653	1188653	0	+	1	5	144	106	1.0
CP008925.1	h6.sal.bam	other	1188654	1188654	0	+	1	2	144	106	1.0
CP008925.1	h6.sal.bam	other	1188655	1188655	0	+	0	1	143	105	0.0
CP008925.1	h6.sal.bam	other	1188656	1188656	0	+	2	1	143	106	2.0
CP008925.1	h6.sal.bam	other	1188657	1188657	0	+	1	4	140	105	1.0
CP008925.1	h6.sal.bam	other	1188658	1188658	0	+	4	0	142	103	4.0
CP008925.1	h6.sal.bam	other	1188659	1188659	0	+	0	1	142	103	0.0
CP008925.1	h6.sal.bam	other	1188660	1188660	0	+	0	1	138	104	0.0
CP008925.1	h6.sal.bam	other	1188661	1188661	0	+	2	2	137	106	2.0
CP008925.1	h6.sal.bam	other	1188662	1188662	0	+	2	2	139	105	2.0
CP008925.1	h6.sal.bam	other	1188663	1188663	0	+	2	0	140	103	2.0
CP008925.1	h6.sal.bam	other	1188664	1188664	0	+	2	0	141	107	2.0
CP008925.1	h6.sal.bam	other	1188665	1188665	0	+	2	2	143	107	2.0
CP008925.1	h6.sal.bam	other	1188666	1188666	0	+	3	1	146	108	3.0
CP008925.1	h6.sal.bam	other	1188667	1188667	0	+	1	2	146	109	1.0
CP008925.1	h6.sal.bam	other	1188668	1188668	0	+	1	0	143	107	1.0
CP008925.1	h6.sal.bam	other	1188669	1188669	0	+	1	2	144	109	1.0
CP008925.1	h6.sal.bam	other	1188670	1188670	0	+	1	3	143	109	1.0
CP008925.1	h6.sal.bam	other	1188671	1188671	0	+	2	5	145	108	2.0
CP008925.1	h6.sal.bam	other	1188672	1188672	0	+	1	1	142	111	1.0
CP008925.1	h6.sal.bam	other	1188673	1188673	0	+	0	0	139	111	0.0
CP008925.1	h6.sal.bam	other	1188674	1188674	0	+	4	1	140	111	4.0
CP008925.1	h6.sal.bam	other	1188675	1188675	0	+	2	2	141	112	2.0
CP008925.1	h6.sal.bam	other	1188676	1188676	0	+	4	2	142	112	4.0
CP008925.1	h6.sal.bam	other	1188677	1188677	0	+	2	1	137	113	2.0
CP008925.1	h6.sal.bam	other	1188678	1188678	0	+	1	0	131	112	1.0
CP008925.1	h6.sal.bam	other	1188679	1188679	0	+	0	0	129	114	0.0
CP008925.1	h6.sal.bam	other	1188680	1188680	0	+	2	2	127	116	2.0
CP008925.1	h6.sal.bam	other	1188681	1188681	0	+	1	0	125	115	1.0
CP008925.1	h6.sal.bam	other	1188682	1188682	0	+	1	6	126	115	1.0
CP008925.1	h6.sal.bam	other	1188683	1188683	0	+	0	2	124	109	0.0
CP008925.1	h6.sal.bam	other	1188684	1188684	0	+	3	0	124	111	3.0
CP008925.1	h6.sal.bam	other	1188685	1188685	0	+	0	1	115	115	0.0
CP008925.1	h6.sal.bam	other	1188686	1188686	0	+	0	0	114	115	0.0
CP008925.1	h6.sal.bam	other	1188687	1188687	0	+	0	3	108	116	0.0
CP008925.1	h6.sal.bam	other	1188688	1188688	0	+	0	4	108	114	0.0
CP008925.1	h6.sal.bam	other	1188689	1188689	0	+	1	2	109	114	1.0
CP008925.1	h6.sal.bam	other	1188690	1188690	0	+	1	1	110	113	1.0
CP008925.1	h6.sal.bam	other	1188691	1188691	0	+	1	0	109	112	1.0
CP008925.1	h6.sal.bam	other	1188692	1188692	0	+	2	0	111	113	2.0
CP008925.1	h6.sal.bam	other	1188693	1188693	0	+	3	3	112	115	3.0
CP008925.1	h6.sal.bam	other	1188694	1188694	0	+	2	1	113	112	2.0
CP008925.1	h6.sal.bam	other	1188695	1188695	0	+	1	1	112	113	1.0
CP008925.1	h6.sal.bam	other	1188696	1188696	0	+	0	3	109	114	0.0
CP008925.1	h6.sal.bam	other	1188697	1188697	0	+	0	4	107	112	0.0
CP008925.1	h6.sal.bam	other	1188698	1188698	0	+	0	1	107	110	0.0
CP008925.1	h6.sal.bam	other	1188699	1188699	0	+	0	0	107	109	0.0
CP008925.1	h6.sal.bam	other	1188700	1188700	0	+	2	1	107	109	2.0
CP008925.1	h6.sal.bam	other	1188701	1188701	0	+	0	2	104	108	0.0
CP008925.1	h6.sal.bam	other	1188702	1188702	0	+	2	0	105	106	2.0
CP008925.1	h6.sal.bam	other	1188703	1188703	0	+	5	0	109	106	5.0
CP008925.1	h6.sal.bam	other	1188704	1188704	0	+	3	3	109	106	3.0
CP008925.1	h6.sal.bam	other	1188705	1188705	0	+	3	0	107	103	3.0
CP008925.1	h6.sal.bam	other	1188706	1188706	0	+	2	2	105	103	2.0
CP008925.1	h6.sal.bam	other	1188707	1188707	0	+	1	2	105	106	1.0
CP008925.1	h6.sal.bam	other	1188708	1188708	0	+	3	1	107	104	3.0
CP008925.1	h6.sal.bam	other	1188709	1188709	0	+	1	2	105	104	1.0
CP008925.1	h6.sal.bam	other	1188710	1188710	0	+	2	0	100	107	2.0
CP008925.1	h6.sal.bam	other	1188711	1188711	0	+	1	1	101	107	1.0
CP008925.1	h6.sal.bam	other	1188712	1188712	0	+	1	0	101	106	1.0
CP008925.1	h6.sal.bam	other	1188713	1188713	0	+	1	0	101	106	1.0
CP008925.1	h6.sal.bam	other	1188714	1188714	0	+	1	1	100	110	1.0
CP008925.1	h6.sal.bam	other	1188715	1188715	0	+	0	0	95	114	0.0
CP008925.1	h6.sal.bam	other	1188716	1188716	0	+	0	1	95	114	0.0
CP008925.1	h6.sal.bam	other	1188717	1188717	0	+	2	1	96	115	2.0
CP008925.1	h6.sal.bam	other	1188718	1188718	0	+	0	2	89	116	0.0
CP008925.1	h6.sal.bam	other	1188719	1188719	0	+	0	1	89	116	0.0
CP008925.1	h6.sal.bam	other	1188720	1188720	0	+	0	4	89	119	0.0
CP008925.1	h6.sal.bam	other	1188721	1188721	0	+	1	0	88	120	1.0
CP008925.1	h6.sal.bam	other	1188722	1188722	0	+	1	1	88	122	1.0
CP008925.1	h6.sal.bam	other	1188723	1188723	0	+	1	3	89	121	1.0
CP008925.1	h6.sal.bam	other	1188724	1188724	0	+	3	0	89	118	3.0
CP008925.1	h6.sal.bam	other	1188725	1188725	0	+	3	2	92	118	3.0
CP008925.1	h6.sal.bam	other	1188726	1188726	0	+	1	1	93	121	1.0
CP008925.1	h6.sal.bam	other	1188727	1188727	0	+	1	2	92	121	1.0
CP008925.1	h6.sal.bam	other	1188728	1188728	0	+	0	4	92	119	0.0
CP008925.1	h6.sal.bam	other	1188729	1188729	0	+	4	1	95	119	4.0
CP008925.1	h6.sal.bam	other	1188730	1188730	0	+	1	2	92	120	1.0
CP008925.1	h6.sal.bam	other	1188731	1188731	0	+	2	0	94	120	2.0
CP008925.1	h6.sal.bam	other	1188732	1188732	0	+	0	2	94	122	0.0
CP008925.1	h6.sal.bam	other	1188733	1188733	0	+	2	2	95	123	2.0
CP008925.1	h6.sal.bam	other	1188734	1188734	0	+	1	2	96	121	1.0
CP008925.1	h6.sal.bam	other	1188735	1188735	0	+	1	1	97	124	1.0
CP008925.1	h6.sal.bam	other	1188736	1188736	0	+	2	1	98	124	2.0
CP008925.1	h6.sal.bam	other	1188737	1188737	0	+	1	0	96	123	1.0
CP008925.1	h6.sal.bam	other	1188738	1188738	0	+	3	4	99	123	3.0
CP008925.1	h6.sal.bam	other	1188739	1188739	0	+	4	0	99	126	4.0
CP008925.1	h6.sal.bam	other	1188740	1188740	0	+	2	3	101	126	2.0
CP008925.1	h6.sal.bam	other	1188741	1188741	0	+	1	1	101	123	0.6666666666666666
CP008925.1	h6.sal.bam	other	1188742	1188742	0	+	6	0	106	122	4.0
CP008925.1	h6.sal.bam	other	1188743	1188743	0	+	3	2	108	122	2.0
CP008925.1	h6.sal.bam	other	1188744	1188744	0	+	5	2	112	121	3.3333333333333335
CP008925.1	h6.sal.bam	other	1188745	1188745	0	+	0	2	108	124	0.0
CP008925.1	h6.sal.bam	other	1188746	1188746	0	+	2	8	110	123	1.3333333333333333
CP008925.1	h6.sal.bam	other	1188747	1188747	0	+	4	1	113	119	2.6666666666666665
CP008925.1	h6.sal.bam	other	1188748	1188748	0	+	1	0	114	119	0.6666666666666666
CP008925.1	h6.sal.bam	other	1188749	1188749	0	+	11	2	121	119	5.5
CP008925.1	h6.sal.bam	other	1188750	1188750	0	+	1	2	118	117	0.5
CP008925.1	h6.sal.bam	other	1188751	1188751	0	+	3	3	121	116	1.5
CP008925.1	h6.sal.bam	other	1188752	1188752	0	+	0	0	118	115	0.0
CP008925.1	h6.sal.bam	other	1188753	1188753	0	+	0	2	118	117	0.0
CP008925.1	h6.sal.bam	other	1188754	1188754	0	+	4	2	122	116	2.6666666666666665
CP008925.1	h6.sal.bam	other	1188755	1188755	0	+	2	1	121	118	2.0
CP008925.1	h6.sal.bam	other	1188756	1188756	0	+	3	1	123	117	3.0
CP008925.1	h6.sal.bam	other	1188757	1188757	0	+	0	3	123	116	0.0
CP008925.1	h6.sal.bam	other	1188758	1188758	0	+	1	1	124	118	1.0
CP008925.1	h6.sal.bam	other	1188759	1188759	0	+	2	3	124	117	2.0
CP008925.1	h6.sal.bam	other	1188760	1188760	0	+	5	1	129	114	5.0
CP008925.1	h6.sal.bam	other	1188761	1188761	0	+	7	2	136	115	4.666666666666667
CP008925.1	h6.sal.bam	other	1188762	1188762	0	+	1	0	137	113	0.6666666666666666
CP008925.1	h6.sal.bam	other	1188763	1188763	0	+	1	4	137	114	0.6666666666666666
CP008925.1	h6.sal.bam	other	1188764	1188764	0	+	1	1	138	110	0.6666666666666666
CP008925.1	h6.sal.bam	other	1188765	1188765	0	+	2	0	136	111	1.3333333333333333
CP008925.1	h6.sal.bam	other	1188766	1188766	0	+	4	2	139	112	2.0
CP008925.1	h6.sal.bam	other	1188767	1188767	0	+	5	1	142	114	2.5
CP008925.1	h6.sal.bam	other	1188768	1188768	0	+	2	3	143	113	1.0
CP008925.1	h6.sal.bam	other	1188769	1188769	0	+	3	0	144	114	1.5
CP008925.1	h6.sal.bam	other	1188770	1188770	0	+	0	1	144	115	0.0
CP008925.1	h6.sal.bam	other	1188771	1188771	0	+	2	1	146	115	1.0
CP008925.1	h6.sal.bam	other	1188772	1188772	0	+	3	2	149	116	1.5
CP008925.1	h6.sal.bam	other	1188773	1188773	0	+	3	0	152	118	1.5
CP008925.1	h6.sal.bam	other	1188774	1188774	0	+	1	0	151	120	0.5
CP008925.1	h6.sal.bam	other	1188775	1188775	0	+	0	0	151	120	0.0
CP008925.1	h6.sal.bam	other	1188776	1188776	0	+	0	0	149	124	0.0
CP008925.1	h6.sal.bam	other	1188777	1188777	0	+	4	0	153	124	2.0
CP008925.1	h6.sal.bam	other	1188778	1188778	0	+	1	1	148	124	0.5
CP008925.1	h6.sal.bam	other	1188779	1188779	0	+	0	1	146	129	0.0
CP008925.1	h6.sal.bam	other	1188780	1188780	0	+	2	2	145	128	1.0
CP008925.1	h6.sal.bam	other	1188781	1188781	0	+	2	2	145	133	1.0
CP008925.1	h6.sal.bam	other	1188782	1188782	0	+	2	2	143	132	1.0
CP008925.1	h6.sal.bam	other	1188783	1188783	0	+	1	3	144	130	0.5
CP008925.1	h6.sal.bam	other	1188784	1188784	0	+	1	2	144	127	0.5
CP008925.1	h6.sal.bam	other	1188785	1188785	0	+	0	2	142	133	0.0
CP008925.1	h6.sal.bam	other	1188786	1188786	0	+	1	0	142	131	0.5
CP008925.1	h6.sal.bam	other	1188787	1188787	0	+	4	1	145	133	2.0
CP008925.1	h6.sal.bam	other	1188788	1188788	0	+	1	3	144	133	0.5
CP008925.1	h6.sal.bam	other	1188789	1188789	0	+	2	3	146	133	1.0
CP008925.1	h6.sal.bam	other	1188790	1188790	0	+	2	2	148	131	1.0
CP008925.1	h6.sal.bam	other	1188791	1188791	0	+	2	1	150	130	1.0
CP008925.1	h6.sal.bam	other	1188792	1188792	0	+	2	1	149	130	1.0
CP008925.1	h6.sal.bam	other	1188793	1188793	0	+	3	3	152	132	1.5
CP008925.1	h6.sal.bam	other	1188794	1188794	0	+	3	2	155	129	1.5
CP008925.1	h6.sal.bam	other	1188795	1188795	0	+	1	5	156	127	0.5
CP008925.1	h6.sal.bam	other	1188796	1188796	0	+	1	2	157	123	0.5
CP008925.1	h6.sal.bam	other	1188797	1188797	0	+	1	3	157	123	0.5
CP008925.1	h6.sal.bam	other	1188798	1188798	0	+	0	1	156	120	0.0
CP008925.1	h6.sal.bam	other	1188799	1188799	0	+	3	0	156	119	1.5
CP008925.1	h6.sal.bam	other	1188800	1188800	0	+	3	1	156	119	1.5
CP008925.1	h6.sal.bam	other	1188801	1188801	0	+	1	1	156	125	0.5
CP008925.1	h6.sal.bam	other	1188802	1188802	0	+	6	2	161	125	3.0
CP008925.1	h6.sal.bam	other	1188803	1188803	0	+	0	2	161	123	0.0
CP008925.1	h6.sal.bam	other	1188804	1188804	0	+	3	2	160	124	1.5
CP008925.1	h6.sal.bam	other	1188805	1188805	0	+	1	2	158	124	0.6666666666666666
CP008925.1	h6.sal.bam	other	1188806	1188806	0	+	1	2	159	122	1.0
CP008925.1	h6.sal.bam	other	1188807	1188807	0	+	2	3	161	124	2.0
CP008925.1	h6.sal.bam	other	1188808	1188808	0	+	3	3	162	122	3.0
CP008925.1	h6.sal.bam	other	1188809	1188809	0	+	1	2	162	121	1.0
CP008925.1	h6.sal.bam	other	1188810	1188810	0	+	2	1	163	121	2.0
CP008925.1	h6.sal.bam	other	1188811	1188811	0	+	6	0	165	122	6.0
CP008925.1	h6.sal.bam	other	1188812	1188812	0	+	0	4	165	122	0.0
CP008925.1	h6.sal.bam	other	1188813	1188813	0	+	1	2	164	119	1.0
CP008925.1	h6.sal.bam	other	1188814	1188814	0	+	1	0	161	118	1.0
CP008925.1	h6.sal.bam	other	1188815	1188815	0	+	0	0	158	120	0.0
CP008925.1	h6.sal.bam	other	1188816	1188816	0	+	3	1	160	121	3.0
CP008925.1	h6.sal.bam	other	1188817	1188817	0	+	3	0	155	120	3.0
CP008925.1	h6.sal.bam	other	1188818	1188818	0	+	1	0	151	120	1.0
CP008925.1	h6.sal.bam	other	1188819	1188819	0	+	0	5	151	120	0.0
CP008925.1	h6.sal.bam	other	1188820	1188820	0	+	5	2	156	116	5.0
CP008925.1	h6.sal.bam	other	1188821	1188821	0	+	1	3	155	115	1.0
CP008925.1	h6.sal.bam	other	1188822	1188822	0	+	1	2	152	112	1.0
CP008925.1	h6.sal.bam	other	1188823	1188823	0	+	3	0	154	110	3.0
CP008925.1	h6.sal.bam	other	1188824	1188824	0	+	5	1	148	110	5.0
CP008925.1	h6.sal.bam	other	1188825	1188825	0	+	1	0	148	109	1.0
CP008925.1	h6.sal.bam	other	1188826	1188826	0	+	1	2	146	113	1.0
CP008925.1	h6.sal.bam	other	1188827	1188827	0	+	2	1	144	114	2.0
CP008925.1	h6.sal.bam	other	1188828	1188828	0	+	0	2	144	114	0.0
CP008925.1	h6.sal.bam	other	1188829	1188829	0	+	3	3	147	112	3.0
CP008925.1	h6.sal.bam	other	1188830	1188830	0	+	3	2	148	110	3.0
CP008925.1	h6.sal.bam	other	1188831	1188831	0	+	4	0	148	108	4.0
CP008925.1	h6.sal.bam	other	1188832	1188832	0	+	2	3	150	109	2.0
CP008925.1	h6.sal.bam	other	1188833	1188833	0	+	1	0	150	106	1.0
CP008925.1	h6.sal.bam	other	1188834	1188834	0	+	1	0	149	107	1.0
CP008925.1	h6.sal.bam	other	1188835	1188835	0	+	1	2	146	111	1.0
CP008925.1	h6.sal.bam	other	1188836	1188836	0	+	2	0	141	112	2.0
CP008925.1	h6.sal.bam	other	1188837	1188837	0	+	1	1	141	114	1.0
CP008925.1	h6.sal.bam	other	1188838	1188838	0	+	4	2	144	115	4.0
CP008925.1	h6.sal.bam	other	1188839	1188839	0	+	2	0	145	114	2.0
CP008925.1	h6.sal.bam	other	1188840	1188840	0	+	5	1	148	119	5.0
CP008925.1	h6.sal.bam	other	1188841	1188841	0	+	2	4	146	119	2.0
CP008925.1	h6.sal.bam	other	1188842	1188842	0	+	5	1	141	116	5.0
CP008925.1	h6.sal.bam	other	1188843	1188843	0	+	1	3	142	116	1.0
CP008925.1	h6.sal.bam	other	1188844	1188844	0	+	0	1	142	118	0.0
CP008925.1	h6.sal.bam	other	1188845	1188845	0	+	0	1	140	119	0.0
CP008925.1	h6.sal.bam	other	1188846	1188846	0	+	1	2	137	120	1.0
CP008925.1	h6.sal.bam	other	1188847	1188847	0	+	2	4	139	118	2.0
CP008925.1	h6.sal.bam	other	1188848	1188848	0	+	0	2	137	115	0.0
CP008925.1	h6.sal.bam	other	1188849	1188849	0	+	0	0	136	114	0.0
CP008925.1	h6.sal.bam	other	1188850	1188850	0	+	1	5	137	114	1.0
CP008925.1	h6.sal.bam	other	1188851	1188851	0	+	2	3	139	110	2.0
CP008925.1	h6.sal.bam	other	1188852	1188852	0	+	2	2	137	107	2.0
CP008925.1	h6.sal.bam	other	1188853	1188853	0	+	1	0	137	107	1.0
CP008925.1	h6.sal.bam	other	1188854	1188854	0	+	0	1	137	108	0.0
CP008925.1	h6.sal.bam	other	1188855	1188855	0	+	1	6	135	107	1.0
CP008925.1	h6.sal.bam	other	1188856	1188856	0	+	1	1	132	103	1.0
CP008925.1	h6.sal.bam	other	1188857	1188857	0	+	0	3	132	103	0.0
CP008925.1	h6.sal.bam	other	1188858	1188858	0	+	0	2	131	103	0.0
CP008925.1	h6.sal.bam	other	1188859	1188859	0	+	3	3	133	101	3.0
CP008925.1	h6.sal.bam	other	1188860	1188860	0	+	1	0	134	100	1.0
CP008925.1	h6.sal.bam	other	1188861	1188861	0	+	1	2	131	100	1.0
CP008925.1	h6.sal.bam	other	1188862	1188862	0	+	6	1	135	98	6.0
CP008925.1	h6.sal.bam	other	1188863	1188863	0	+	3	3	137	97	3.0
CP008925.1	h6.sal.bam	other	1188864	1188864	0	+	1	1	137	99	1.0
CP008925.1	h6.sal.bam	other	1188865	1188865	0	+	4	1	137	101	4.0
CP008925.1	h6.sal.bam	other	1188866	1188866	0	+	1	2	138	100	1.0
CP008925.1	h6.sal.bam	other	1188867	1188867	0	+	1	2	138	98	1.0
CP008925.1	h6.sal.bam	other	1188868	1188868	0	+	3	0	135	97	3.0
CP008925.1	h6.sal.bam	other	1188869	1188869	0	+	0	1	134	98	0.0
CP008925.1	h6.sal.bam	other	1188870	1188870	0	+	1	0	135	98	1.0
CP008925.1	h6.sal.bam	other	1188871	1188871	0	+	3	2	137	100	3.0
CP008925.1	h6.sal.bam	other	1188872	1188872	0	+	1	0	137	98	1.0
CP008925.1	h6.sal.bam	other	1188873	1188873	0	+	1	2	138	100	1.0
CP008925.1	h6.sal.bam	other	1188874	1188874	0	+	1	2	136	99	1.0
CP008925.1	h6.sal.bam	other	1188875	1188875	0	+	1	3	134	101	1.0
CP008925.1	h6.sal.bam	other	1188876	1188876	0	+	1	1	128	99	1.0
CP008925.1	h6.sal.bam	other	1188877	1188877	0	+	2	1	130	98	2.0
CP008925.1	h6.sal.bam	other	1188878	1188878	0	+	0	2	127	97	0.0
CP008925.1	h6.sal.bam	other	1188879	1188879	0	+	5	2	131	101	5.0
CP008925.1	h6.sal.bam	other	1188880	1188880	0	+	2	2	132	99	2.0
CP008925.1	h6.sal.bam	other	1188881	1188881	0	+	2	2	133	100	2.0
CP008925.1	h6.sal.bam	other	1188882	1188882	0	+	0	1	129	103	0.0
CP008925.1	h6.sal.bam	other	1188883	1188883	0	+	0	2	129	102	0.0
CP008925.1	h6.sal.bam	other	1188884	1188884	0	+	4	3	124	100	4.0
CP008925.1	h6.sal.bam	other	1188885	1188885	0	+	3	1	126	100	3.0
CP008925.1	h6.sal.bam	other	1188886	1188886	0	+	2	1	128	99	2.0
CP008925.1	h6.sal.bam	other	1188887	1188887	0	+	3	0	130	98	3.0
CP008925.1	h6.sal.bam	other	1188888	1188888	0	+	1	1	130	107	1.0
CP008925.1	h6.sal.bam	other	1188889	1188889	0	+	1	2	131	108	1.0
CP008925.1	h6.sal.bam	other	1188890	1188890	0	+	1	1	131	107	1.0
CP008925.1	h6.sal.bam	other	1188891	1188891	0	+	2	0	130	108	2.0
CP008925.1	h6.sal.bam	other	1188892	1188892	0	+	0	0	127	109	0.0
CP008925.1	h6.sal.bam	other	1188893	1188893	0	+	1	0	128	109	1.0
CP008925.1	h6.sal.bam	other	1188894	1188894	0	+	1	1	129	114	1.0
CP008925.1	h6.sal.bam	other	1188895	1188895	0	+	2	1	126	116	2.0
CP008925.1	h6.sal.bam	other	1188896	1188896	0	+	1	0	126	122	1.0
CP008925.1	h6.sal.bam	other	1188897	1188897	0	+	1	0	126	129	1.0
CP008925.1	h6.sal.bam	other	1188898	1188898	0	+	1	0	119	132	1.0
CP008925.1	h6.sal.bam	other	1188899	1188899	0	+	0	0	119	134	0.0
CP008925.1	h6.sal.bam	other	1188900	1188900	0	+	1	5	119	134	1.0
CP008925.1	h6.sal.bam	other	1188901	1188901	0	+	3	3	121	131	3.0
CP008925.1	h6.sal.bam	other	1188902	1188902	0	+	1	1	120	130	1.0
CP008925.1	h6.sal.bam	other	1188903	1188903	0	+	3	0	123	131	3.0
CP008925.1	h6.sal.bam	other	1188904	1188904	0	+	6	1	126	132	6.0
CP008925.1	h6.sal.bam	other	1188905	1188905	0	+	3	0	123	131	3.0
CP008925.1	h6.sal.bam	other	1188906	1188906	0	+	1	1	120	132	1.0
CP008925.1	h6.sal.bam	other	1188907	1188907	0	+	3	1	123	131	3.0
CP008925.1	h6.sal.bam	other	1188908	1188908	0	+	0	3	122	130	0.0
CP008925.1	h6.sal.bam	other	1188909	1188909	0	+	4	2	125	131	4.0
CP008925.1	h6.sal.bam	other	1188910	1188910	0	+	0	3	125	129	0.0
CP008925.1	h6.sal.bam	other	1188911	1188911	0	+	1	3	124	126	1.0
CP008925.1	h6.sal.bam	other	1188912	1188912	0	+	1	2	124	123	1.0
CP008925.1	h6.sal.bam	other	1188913	1188913	0	+	1	1	121	121	1.0
CP008925.1	h6.sal.bam	other	1188914	1188914	0	+	3	4	122	120	3.0
CP008925.1	h6.sal.bam	other	1188915	1188915	0	+	2	1	119	118	2.0
CP008925.1	h6.sal.bam	other	1188916	1188916	0	+	1	1	118	117	1.0
CP008925.1	h6.sal.bam	other	1188917	1188917	0	+	1	1	114	116	1.0
CP008925.1	h6.sal.bam	other	1188918	1188918	0	+	1	5	114	117	1.0
CP008925.1	h6.sal.bam	other	1188919	1188919	0	+	0	1	114	113	0.0
CP008925.1	h6.sal.bam	other	1188920	1188920	0	+	3	2	117	115	3.0
CP008925.1	h6.sal.bam	other	1188921	1188921	0	+	2	0	118	117	2.0
CP008925.1	h6.sal.bam	other	1188922	1188922	0	+	1	1	117	117	1.0
CP008925.1	h6.sal.bam	other	1188923	1188923	0	+	3	0	120	116	3.0
CP008925.1	h6.sal.bam	other	1188924	1188924	0	+	2	0	122	123	2.0
CP008925.1	h6.sal.bam	other	1188925	1188925	0	+	1	1	122	123	1.0
CP008925.1	h6.sal.bam	other	1188926	1188926	0	+	0	0	120	122	0.0
CP008925.1	h6.sal.bam	other	1188927	1188927	0	+	0	2	118	123	0.0
CP008925.1	h6.sal.bam	other	1188928	1188928	0	+	1	1	118	121	1.0
CP008925.1	h6.sal.bam	other	1188929	1188929	0	+	2	0	120	122	2.0
CP008925.1	h6.sal.bam	other	1188930	1188930	0	+	1	3	120	122	1.0
CP008925.1	h6.sal.bam	other	1188931	1188931	0	+	0	1	119	120	0.0
CP008925.1	h6.sal.bam	other	1188932	1188932	0	+	0	3	119	121	0.0
CP008925.1	h6.sal.bam	other	1188933	1188933	0	+	1	0	119	120	1.0
CP008925.1	h6.sal.bam	other	1188934	1188934	0	+	2	2	119	120	2.0
CP008925.1	h6.sal.bam	other	1188935	1188935	0	+	0	0	118	118	0.0
CP008925.1	h6.sal.bam	other	1188936	1188936	0	+	2	2	119	125	2.0
CP008925.1	h6.sal.bam	other	1188937	1188937	0	+	1	1	112	123	1.0
CP008925.1	h6.sal.bam	other	1188938	1188938	0	+	1	4	113	125	1.0
CP008925.1	h6.sal.bam	other	1188939	1188939	0	+	2	1	113	124	2.0
CP008925.1	h6.sal.bam	other	1188940	1188940	0	+	1	0	111	124	1.0
CP008925.1	h6.sal.bam	other	1188941	1188941	0	+	0	0	106	125	0.0
CP008925.1	h6.sal.bam	other	1188942	1188942	0	+	2	1	108	126	2.0
CP008925.1	h6.sal.bam	other	1188943	1188943	0	+	1	1	109	125	1.0
CP008925.1	h6.sal.bam	other	1188944	1188944	0	+	1	1	110	125	1.0
CP008925.1	h6.sal.bam	other	1188945	1188945	0	+	3	2	106	125	3.0
CP008925.1	h6.sal.bam	other	1188946	1188946	0	+	2	1	108	124	2.0
CP008925.1	h6.sal.bam	other	1188947	1188947	0	+	0	1	108	128	0.0
CP008925.1	h6.sal.bam	other	1188948	1188948	0	+	1	1	109	127	1.0
CP008925.1	h6.sal.bam	other	1188949	1188949	0	+	2	4	111	130	2.0
CP008925.1	h6.sal.bam	other	1188950	1188950	0	+	5	1	114	126	5.0
CP008925.1	h6.sal.bam	other	1188951	1188951	0	+	4	4	118	126	4.0
CP008925.1	h6.sal.bam	other	1188952	1188952	0	+	2	2	118	123	2.0
CP008925.1	h6.sal.bam	other	1188953	1188953	0	+	1	0	112	124	1.0
CP008925.1	h6.sal.bam	other	1188954	1188954	0	+	0	3	112	124	0.0
CP008925.1	h6.sal.bam	other	1188955	1188955	0	+	1	3	113	122	1.0
CP008925.1	h6.sal.bam	other	1188956	1188956	0	+	0	1	111	121	0.0
CP008925.1	h6.sal.bam	other	1188957	1188957	0	+	5	0	116	121	5.0
CP008925.1	h6.sal.bam	other	1188958	1188958	0	+	1	0	113	121	1.0
CP008925.1	h6.sal.bam	other	1188959	1188959	0	+	3	3	112	121	3.0
CP008925.1	h6.sal.bam	other	1188960	1188960	0	+	1	1	113	118	1.0
CP008925.1	h6.sal.bam	other	1188961	1188961	0	+	3	2	112	122	3.0
CP008925.1	h6.sal.bam	other	1188962	1188962	0	+	5	6	117	120	5.0
CP008925.1	h6.sal.bam	other	1188963	1188963	0	+	3	2	119	117	3.0
CP008925.1	h6.sal.bam	other	1188964	1188964	0	+	1	1	118	121	1.0
CP008925.1	h6.sal.bam	other	1188965	1188965	0	+	2	2	120	120	2.0
CP008925.1	h6.sal.bam	other	1188966	1188966	0	+	1	1	119	122	1.0
CP008925.1	h6.sal.bam	other	1188967	1188967	0	+	0	5	119	126	0.0
CP008925.1	h6.sal.bam	other	1188968	1188968	0	+	1	3	118	123	1.0
CP008925.1	h6.sal.bam	other	1188969	1188969	0	+	2	7	120	122	2.0
CP008925.1	h6.sal.bam	other	1188970	1188970	0	+	4	7	122	116	4.0
CP008925.1	h6.sal.bam	other	1188971	1188971	0	+	1	1	122	110	1.0
CP008925.1	h6.sal.bam	other	1188972	1188972	0	+	2	3	123	109	2.0
CP008925.1	h6.sal.bam	other	1188973	1188973	0	+	1	1	123	107	1.0
CP008925.1	h6.sal.bam	other	1188974	1188974	0	+	2	0	123	108	2.0
CP008925.1	h6.sal.bam	other	1188975	1188975	0	+	4	2	126	108	4.0
CP008925.1	h6.sal.bam	other	1188976	1188976	0	+	1	2	124	106	1.0
CP008925.1	h6.sal.bam	other	1188977	1188977	0	+	3	2	127	104	2.0
CP008925.1	h6.sal.bam	other	1188978	1188978	0	+	2	1	125	103	1.0
CP008925.1	h6.sal.bam	other	1188979	1188979	0	+	4	0	125	104	2.6666666666666665
CP008925.1	h6.sal.bam	other	1188980	1188980	0	+	3	1	125	105	1.5
CP008925.1	h6.sal.bam	other	1188981	1188981	0	+	4	0	128	105	2.0
CP008925.1	h6.sal.bam	other	1188982	1188982	0	+	5	1	129	105	2.5
CP008925.1	h6.sal.bam	other	1188983	1188983	0	+	6	3	135	106	3.0
CP008925.1	h6.sal.bam	other	1188984	1188984	0	+	4	0	135	103	2.6666666666666665
CP008925.1	h6.sal.bam	other	1188985	1188985	0	+	1	0	136	103	0.5
CP008925.1	h6.sal.bam	other	1188986	1188986	0	+	1	0	136	104	0.6666666666666666
CP008925.1	h6.sal.bam	other	1188987	1188987	0	+	1	1	136	106	0.6666666666666666
CP008925.1	h6.sal.bam	other	1188988	1188988	0	+	1	1	134	107	0.6666666666666666
CP008925.1	h6.sal.bam	other	1188989	1188989	0	+	1	0	132	107	1.0
CP008925.1	h6.sal.bam	other	1188990	1188990	0	+	2	0	134	107	2.0
CP008925.1	h6.sal.bam	other	1188991	1188991	0	+	6	0	137	116	4.0
CP008925.1	h6.sal.bam	other	1188992	1188992	0	+	0	2	137	116	0.0
CP008925.1	h6.sal.bam	other	1188993	1188993	0	+	1	1	137	115	0.5
CP008925.1	h6.sal.bam	other	1188994	1188994	0	+	3	5	137	121	1.5
CP008925.1	h6.sal.bam	other	1188995	1188995	0	+	1	2	135	116	0.5
CP008925.1	h6.sal.bam	other	1188996	1188996	0	+	0	3	135	114	0.0
CP008925.1	h6.sal.bam	other	1188997	1188997	0	+	1	0	135	113	0.5
CP008925.1	h6.sal.bam	other	1188998	1188998	0	+	2	4	135	116	1.0
CP008925.1	h6.sal.bam	other	1188999	1188999	0	+	2	0	136	112	1.0
CP008925.1	h6.sal.bam	other	1189000	1189000	0	+	0	1	135	115	0.0
CP008925.1	h6.sal.bam	other	1189001	1189001	0	+	3	0	138	115	1.5
CP008925.1	h6.sal.bam	other	1189002	1189002	0	+	2	2	139	115	1.3333333333333333
CP008925.1	h6.sal.bam	other	1189003	1189003	0	+	3	0	142	114	1.5
CP008925.1	h6.sal.bam	other	1189004	1189004	0	+	4	0	143	114	2.0
CP008925.1	h6.sal.bam	other	1189005	1189005	0	+	3	2	146	114	1.5
CP008925.1	h6.sal.bam	GTTC	1189006	1189006	1189014	+	4	1	150	113	2.0
CP008925.1	h6.sal.bam	other	1189007	1189007	0	+	0	2	149	113	0.0
CP008925.1	h6.sal.bam	GTTC	1189008	1189008	1189014	+	1	3	147	112	0.5
CP008925.1	h6.sal.bam	other	1189009	1189009	0	+	2	1	148	109	1.0
CP008925.1	h6.sal.bam	other	1189010	1189010	0	+	1	3	149	108	0.5
CP008925.1	h6.sal.bam	other	1189011	1189011	0	+	0	0	148	109	0.0
CP008925.1	h6.sal.bam	other	1189012	1189012	0	+	1	3	148	112	0.5
CP008925.1	h6.sal.bam	other	1189013	1189013	0	+	1	3	149	112	0.5
CP008925.1	h6.sal.bam	other	1189014	1189014	0	+	3	1	150	112	1.5
CP008925.1	h6.sal.bam	other	1189015	1189015	0	+	2	1	151	111	1.0
CP008925.1	h6.sal.bam	other	1189016	1189016	0	+	0	1	151	110	0.0
CP008925.1	h6.sal.bam	other	1189017	1189017	0	+	2	0	148	114	1.0
CP008925.1	h6.sal.bam	other	1189018	1189018	0	+	0	1	148	114	0.0
CP008925.1	h6.sal.bam	other	1189019	1189019	0	+	0	2	143	113	0.0
CP008925.1	h6.sal.bam	other	1189020	1189020	0	+	1	2	144	111	0.5
CP008925.1	h6.sal.bam	other	1189021	1189021	0	+	3	3	147	109	1.5
CP008925.1	h6.sal.bam	GAAC	1189022	1189022	1189030	+	4	4	150	106	2.0
CP008925.1	h6.sal.bam	GTTC	1189023	1189023	1189014	+	3	1	152	115	1.5
CP008925.1	h6.sal.bam	GAAC	1189024	1189024	1189030	+	1	0	151	116	0.5
CP008925.1	h6.sal.bam	GTTC	1189025	1189025	1189014	+	4	0	147	117	2.0
CP008925.1	h6.sal.bam	other	1189026	1189026	0	+	0	1	147	117	0.0
CP008925.1	h6.sal.bam	other	1189027	1189027	0	+	2	3	147	120	1.0
CP008925.1	h6.sal.bam	other	1189028	1189028	0	+	2	0	148	119	1.0
CP008925.1	h6.sal.bam	other	1189029	1189029	0	+	1	1	147	121	0.5
CP008925.1	h6.sal.bam	other	1189030	1189030	0	+	3	3	150	121	1.5
CP008925.1	h6.sal.bam	other	1189031	1189031	0	+	0	1	144	121	0.0
CP008925.1	h6.sal.bam	other	1189032	1189032	0	+	1	0	144	122	1.0
CP008925.1	h6.sal.bam	other	1189033	1189033	0	+	0	0	144	125	0.0
CP008925.1	h6.sal.bam	other	1189034	1189034	0	+	1	4	144	127	1.0
CP008925.1	h6.sal.bam	other	1189035	1189035	0	+	5	0	145	126	5.0
CP008925.1	h6.sal.bam	other	1189036	1189036	0	+	1	3	146	126	1.0
CP008925.1	h6.sal.bam	other	1189037	1189037	0	+	0	2	138	123	0.0
CP008925.1	h6.sal.bam	other	1189038	1189038	0	+	0	4	138	126	0.0
CP008925.1	h6.sal.bam	GAAC	1189039	1189039	1189030	+	0	4	134	123	0.0
CP008925.1	h6.sal.bam	other	1189040	1189040	0	+	1	1	135	122	0.6666666666666666
CP008925.1	h6.sal.bam	GAAC	1189041	1189041	1189030	+	2	4	137	123	1.3333333333333333
CP008925.1	h6.sal.bam	other	1189042	1189042	0	+	4	2	141	120	2.0
CP008925.1	h6.sal.bam	other	1189043	1189043	0	+	4	2	145	120	2.0
CP008925.1	h6.sal.bam	other	1189044	1189044	0	+	3	1	146	118	2.0
CP008925.1	h6.sal.bam	other	1189045	1189045	0	+	3	1	144	120	1.5
CP008925.1	h6.sal.bam	other	1189046	1189046	0	+	2	0	144	124	1.0
CP008925.1	h6.sal.bam	other	1189047	1189047	0	+	1	1	139	126	0.5
CP008925.1	h6.sal.bam	other	1189048	1189048	0	+	1	2	140	125	0.5
CP008925.1	h6.sal.bam	other	1189049	1189049	0	+	2	0	142	126	1.0
CP008925.1	h6.sal.bam	other	1189050	1189050	0	+	2	0	142	126	1.0
CP008925.1	h6.sal.bam	other	1189051	1189051	0	+	0	0	142	126	0.0
CP008925.1	h6.sal.bam	other	1189052	1189052	0	+	0	1	139	129	0.0
CP008925.1	h6.sal.bam	other	1189053	1189053	0	+	3	2	140	131	2.0
CP008925.1	h6.sal.bam	other	1189054	1189054	0	+	3	1	137	133	3.0
CP008925.1	h6.sal.bam	other	1189055	1189055	0	+	0	1	132	133	0.0
CP008925.1	h6.sal.bam	other	1189056	1189056	0	+	3	1	135	132	3.0
CP008925.1	h6.sal.bam	other	1189057	1189057	0	+	3	1	128	132	3.0
CP008925.1	h6.sal.bam	other	1189058	1189058	0	+	1	0	129	131	1.0
CP008925.1	h6.sal.bam	other	1189059	1189059	0	+	2	1	127	132	2.0
CP008925.1	h6.sal.bam	other	1189060	1189060	0	+	2	2	128	134	2.0
CP008925.1	h6.sal.bam	other	1189061	1189061	0	+	1	0	125	133	1.0
CP008925.1	h6.sal.bam	other	1189062	1189062	0	+	0	2	125	133	0.0
CP008925.1	h6.sal.bam	other	1189063	1189063	0	+	4	1	129	132	2.0
CP008925.1	h6.sal.bam	other	1189064	1189064	0	+	1	4	130	131	0.5
CP008925.1	h6.sal.bam	other	1189065	1189065	0	+	1	5	129	130	0.5
CP008925.1	h6.sal.bam	other	1189066	1189066	0	+	3	1	126	125	1.5
CP008925.1	h6.sal.bam	other	1189067	1189067	0	+	3	2	129	124	1.5
CP008925.1	h6.sal.bam	other	1189068	1189068	0	+	3	5	131	127	1.5
CP008925.1	h6.sal.bam	other	1189069	1189069	0	+	3	0	131	126	1.5
CP008925.1	h6.sal.bam	other	1189070	1189070	0	+	1	1	131	126	0.5
CP008925.1	h6.sal.bam	other	1189071	1189071	0	+	4	1	135	125	2.0
CP008925.1	h6.sal.bam	other	1189072	1189072	0	+	0	3	134	127	0.0
CP008925.1	h6.sal.bam	other	1189073	1189073	0	+	0	0	132	124	0.0
CP008925.1	h6.sal.bam	other	1189074	1189074	0	+	3	3	133	126	2.0
CP008925.1	h6.sal.bam	other	1189075	1189075	0	+	5	1	138	125	5.0
CP008925.1	h6.sal.bam	other	1189076	1189076	0	+	1	0	136	125	1.0
CP008925.1	h6.sal.bam	other	1189077	1189077	0	+	4	1	135	127	4.0
CP008925.1	h6.sal.bam	other	1189078	1189078	0	+	0	0	135	126	0.0
CP008925.1	h6.sal.bam	other	1189079	1189079	0	+	1	0	132	127	1.0
CP008925.1	h6.sal.bam	other	1189080	1189080	0	+	3	2	128	131	3.0
CP008925.1	h6.sal.bam	other	1189081	1189081	0	+	1	1	129	130	0.6666666666666666
CP008925.1	h6.sal.bam	other	1189082	1189082	0	+	1	1	130	130	0.6666666666666666
CP008925.1	h6.sal.bam	other	1189083	1189083	0	+	1	0	130	129	0.5
CP008925.1	h6.sal.bam	other	1189084	1189084	0	+	3	1	131	129	1.5
CP008925.1	h6.sal.bam	other	1189085	1189085	0	+	0	3	130	129	0.0
CP008925.1	h6.sal.bam	other	1189086	1189086	0	+	0	4	130	126	0.0
CP008925.1	h6.sal.bam	other	1189087	1189087	0	+	3	4	132	126	1.5
CP008925.1	h6.sal.bam	other	1189088	1189088	0	+	3	3	133	123	1.5
CP008925.1	h6.sal.bam	other	1189089	1189089	0	+	1	0	131	122	0.5
CP008925.1	h6.sal.bam	other	1189090	1189090	0	+	3	2	132	122	1.5
CP008925.1	h6.sal.bam	other	1189091	1189091	0	+	2	3	133	120	1.0
CP008925.1	h6.sal.bam	other	1189092	1189092	0	+	4	0	135	121	2.0
CP008925.1	h6.sal.bam	other	1189093	1189093	0	+	0	5	135	126	0.0
CP008925.1	h6.sal.bam	other	1189094	1189094	0	+	1	4	136	123	0.5
CP008925.1	h6.sal.bam	other	1189095	1189095	0	+	4	4	138	121	2.6666666666666665
CP008925.1	h6.sal.bam	other	1189096	1189096	0	+	0	0	135	118	0.0
CP008925.1	h6.sal.bam	other	1189097	1189097	0	+	6	0	138	119	4.0
CP008925.1	h6.sal.bam	other	1189098	1189098	0	+	5	2	135	119	3.3333333333333335
CP008925.1	h6.sal.bam	other	1189099	1189099	0	+	1	2	136	117	1.0
CP008925.1	h6.sal.bam	other	1189100	1189100	0	+	1	0	137	116	1.0
CP008925.1	h6.sal.bam	other	1189101	1189101	0	+	3	4	140	116	2.0
CP008925.1	h6.sal.bam	other	1189102	1189102	0	+	2	3	140	112	1.3333333333333333
CP008925.1	h6.sal.bam	other	1189103	1189103	0	+	1	0	139	115	0.6666666666666666
CP008925.1	h6.sal.bam	other	1189104	1189104	0	+	0	1	138	117	0.0
CP008925.1	h6.sal.bam	other	1189105	1189105	0	+	1	2	136	116	1.0
CP008925.1	h6.sal.bam	other	1189106	1189106	0	+	2	1	137	116	2.0
CP008925.1	h6.sal.bam	other	1189107	1189107	0	+	2	3	139	117	2.0
CP008925.1	h6.sal.bam	other	1189108	1189108	0	+	1	2	140	114	1.0
CP008925.1	h6.sal.bam	other	1189109	1189109	0	+	1	4	140	116	1.0
CP008925.1	h6.sal.bam	other	1189110	1189110	0	+	2	2	137	116	2.0
CP008925.1	h6.sal.bam	other	1189111	1189111	0	+	0	1	137	114	0.0
CP008925.1	h6.sal.bam	other	1189112	1189112	0	+	3	2	140	113	2.0
CP008925.1	h6.sal.bam	other	1189113	1189113	0	+	2	1	142	115	2.0
CP008925.1	h6.sal.bam	other	1189114	1189114	0	+	3	3	145	114	3.0
CP008925.1	h6.sal.bam	other	1189115	1189115	0	+	2	2	146	115	2.0
CP008925.1	h6.sal.bam	other	1189116	1189116	0	+	4	0	147	113	4.0
CP008925.1	h6.sal.bam	other	1189117	1189117	0	+	0	2	144	113	0.0
CP008925.1	h6.sal.bam	other	1189118	1189118	0	+	1	0	138	113	1.0
CP008925.1	h6.sal.bam	other	1189119	1189119	0	+	0	3	136	113	0.0
CP008925.1	h6.sal.bam	other	1189120	1189120	0	+	2	5	138	110	2.0
CP008925.1	h6.sal.bam	other	1189121	1189121	0	+	2	2	137	111	2.0
CP008925.1	h6.sal.bam	other	1189122	1189122	0	+	0	0	136	110	0.0
CP008925.1	h6.sal.bam	other	1189123	1189123	0	+	1	2	137	112	1.0
CP008925.1	h6.sal.bam	other	1189124	1189124	0	+	1	0	134	114	1.0
CP008925.1	h6.sal.bam	other	1189125	1189125	0	+	1	3	135	116	1.0
CP008925.1	h6.sal.bam	other	1189126	1189126	0	+	1	3	136	113	1.0
CP008925.1	h6.sal.bam	other	1189127	1189127	0	+	3	1	138	110	3.0
CP008925.1	h6.sal.bam	other	1189128	1189128	0	+	2	3	137	111	2.0
CP008925.1	h6.sal.bam	other	1189129	1189129	0	+	0	1	134	108	0.0
CP008925.1	h6.sal.bam	other	1189130	1189130	0	+	5	1	138	110	5.0
CP008925.1	h6.sal.bam	other	1189131	1189131	0	+	3	0	139	109	2.0
CP008925.1	h6.sal.bam	other	1189132	1189132	0	+	1	1	138	109	0.5
CP008925.1	h6.sal.bam	other	1189133	1189133	0	+	3	1	139	108	1.5
CP008925.1	h6.sal.bam	other	1189134	1189134	0	+	4	2	142	114	2.0
CP008925.1	h6.sal.bam	other	1189135	1189135	0	+	0	1	140	113	0.0
CP008925.1	h6.sal.bam	other	1189136	1189136	0	+	1	0	140	113	0.5
CP008925.1	h6.sal.bam	other	1189137	1189137	0	+	2	1	142	115	1.0
CP008925.1	h6.sal.bam	other	1189138	1189138	0	+	2	1	139	116	1.0
CP008925.1	h6.sal.bam	other	1189139	1189139	0	+	1	2	139	118	0.5
CP008925.1	h6.sal.bam	other	1189140	1189140	0	+	1	1	135	116	0.6666666666666666
CP008925.1	h6.sal.bam	other	1189141	1189141	0	+	3	3	138	115	2.0
CP008925.1	h6.sal.bam	other	1189142	1189142	0	+	1	1	137	114	0.6666666666666666
CP008925.1	h6.sal.bam	other	1189143	1189143	0	+	1	4	135	114	0.6666666666666666
CP008925.1	h6.sal.bam	other	1189144	1189144	0	+	4	1	135	112	2.6666666666666665
CP008925.1	h6.sal.bam	other	1189145	1189145	0	+	0	1	133	111	0.0
CP008925.1	h6.sal.bam	other	1189146	1189146	0	+	2	1	132	110	2.0
CP008925.1	h6.sal.bam	other	1189147	1189147	0	+	1	0	133	110	1.0
CP008925.1	h6.sal.bam	other	1189148	1189148	0	+	1	2	132	112	1.0
CP008925.1	h6.sal.bam	other	1189149	1189149	0	+	0	2	132	110	0.0
CP008925.1	h6.sal.bam	other	1189150	1189150	0	+	4	1	128	108	4.0
CP008925.1	h6.sal.bam	other	1189151	1189151	0	+	2	2	130	107	2.0
CP008925.1	h6.sal.bam	other	1189152	1189152	0	+	1	1	129	108	1.0
CP008925.1	h6.sal.bam	other	1189153	1189153	0	+	2	2	131	108	2.0
CP008925.1	h6.sal.bam	other	1189154	1189154	0	+	0	2	130	108	0.0
CP008925.1	h6.sal.bam	other	1189155	1189155	0	+	0	1	128	109	0.0
CP008925.1	h6.sal.bam	other	1189156	1189156	0	+	1	1	127	108	1.0
CP008925.1	h6.sal.bam	other	1189157	1189157	0	+	5	0	132	107	5.0
CP008925.1	h6.sal.bam	other	1189158	1189158	0	+	3	1	134	108	3.0
CP008925.1	h6.sal.bam	other	1189159	1189159	0	+	3	0	134	110	2.0
CP008925.1	h6.sal.bam	GAAC	1189160	1189160	1189168	+	3	1	137	112	2.0
CP008925.1	h6.sal.bam	other	1189161	1189161	0	+	1	3	138	111	0.5
CP008925.1	h6.sal.bam	GAAC	1189162	1189162	1189168	+	2	1	137	108	1.0
CP008925.1	h6.sal.bam	other	1189163	1189163	0	+	0	2	134	112	0.0
CP008925.1	h6.sal.bam	other	1189164	1189164	0	+	1	2	131	117	0.6666666666666666
CP008925.1	h6.sal.bam	other	1189165	1189165	0	+	1	2	130	116	0.6666666666666666
CP008925.1	h6.sal.bam	other	1189166	1189166	0	+	2	0	130	114	2.0
CP008925.1	h6.sal.bam	other	1189167	1189167	0	+	3	5	130	115	2.0
CP008925.1	h6.sal.bam	other	1189168	1189168	0	+	3	3	133	114	1.5
CP008925.1	h6.sal.bam	other	1189169	1189169	0	+	2	2	130	113	1.0
CP008925.1	h6.sal.bam	other	1189170	1189170	0	+	1	1	131	112	0.6666666666666666
CP008925.1	h6.sal.bam	other	1189171	1189171	0	+	2	1	133	111	1.3333333333333333
CP008925.1	h6.sal.bam	other	1189172	1189172	0	+	0	0	127	110	0.0
CP008925.1	h6.sal.bam	other	1189173	1189173	0	+	1	0	123	112	0.6666666666666666
CP008925.1	h6.sal.bam	other	1189174	1189174	0	+	5	1	123	112	2.5
CP008925.1	h6.sal.bam	other	1189175	1189175	0	+	1	2	124	112	0.5
CP008925.1	h6.sal.bam	other	1189176	1189176	0	+	0	3	124	112	0.0
CP008925.1	h6.sal.bam	GAAC	1189177	1189177	1189168	+	0	2	122	110	0.0
CP008925.1	h6.sal.bam	other	1189178	1189178	0	+	2	1	122	110	1.0
CP008925.1	h6.sal.bam	GAAC	1189179	1189179	1189168	+	4	0	125	112	2.0
CP008925.1	h6.sal.bam	other	1189180	1189180	0	+	3	2	128	112	1.5
CP008925.1	h6.sal.bam	other	1189181	1189181	0	+	5	2	131	115	2.5
CP008925.1	h6.sal.bam	other	1189182	1189182	0	+	2	5	132	115	1.0
CP008925.1	h6.sal.bam	other	1189183	1189183	0	+	0	0	131	110	0.0
CP008925.1	h6.sal.bam	other	1189184	1189184	0	+	4	3	134	116	2.0
CP008925.1	h6.sal.bam	other	1189185	1189185	0	+	0	1	132	113	0.0
CP008925.1	h6.sal.bam	other	1189186	1189186	0	+	3	2	135	112	1.5
CP008925.1	h6.sal.bam	other	1189187	1189187	0	+	1	2	133	110	0.5
CP008925.1	h6.sal.bam	other	1189188	1189188	0	+	2	0	133	109	1.0
CP008925.1	h6.sal.bam	other	1189189	1189189	0	+	1	3	132	109	0.5
CP008925.1	h6.sal.bam	other	1189190	1189190	0	+	0	0	129	112	0.0
CP008925.1	h6.sal.bam	other	1189191	1189191	0	+	2	1	128	112	1.0
CP008925.1	h6.sal.bam	other	1189192	1189192	0	+	5	1	133	111	2.5
CP008925.1	h6.sal.bam	other	1189193	1189193	0	+	1	0	133	112	0.5
CP008925.1	h6.sal.bam	other	1189194	1189194	0	+	1	4	134	112	0.5
CP008925.1	h6.sal.bam	other	1189195	1189195	0	+	1	3	130	114	0.5
CP008925.1	h6.sal.bam	other	1189196	1189196	0	+	1	1	130	111	0.5
CP008925.1	h6.sal.bam	other	1189197	1189197	0	+	0	1	128	110	0.0
CP008925.1	h6.sal.bam	other	1189198	1189198	0	+	2	4	130	112	1.0
CP008925.1	h6.sal.bam	other	1189199	1189199	0	+	4	2	134	111	2.0
CP008925.1	h6.sal.bam	other	1189200	1189200	0	+	1	2	135	109	0.5
CP008925.1	h6.sal.bam	other	1189201	1189201	0	+	2	0	132	108	1.0
CP008925.1	h6.sal.bam	other	1189202	1189202	0	+	1	0	133	111	0.5
CP008925.1	h6.sal.bam	other	1189203	1189203	0	+	0	0	133	113	0.0
CP008925.1	h6.sal.bam	other	1189204	1189204	0	+	3	3	136	113	1.5
CP008925.1	h6.sal.bam	other	1189205	1189205	0	+	3	0	131	110	1.5
CP008925.1	h6.sal.bam	other	1189206	1189206	0	+	0	1	131	110	0.0
CP008925.1	h6.sal.bam	other	1189207	1189207	0	+	1	2	131	110	0.5
CP008925.1	h6.sal.bam	other	1189208	1189208	0	+	3	4	131	109	1.5
CP008925.1	h6.sal.bam	other	1189209	1189209	0	+	3	0	130	105	1.5
CP008925.1	h6.sal.bam	other	1189210	1189210	0	+	4	1	134	111	2.0
CP008925.1	h6.sal.bam	other	1189211	1189211	0	+	2	2	135	111	1.0
CP008925.1	h6.sal.bam	other	1189212	1189212	0	+	3	2	134	115	1.5
CP008925.1	h6.sal.bam	other	1189213	1189213	0	+	0	3	134	115	0.0
CP008925.1	h6.sal.bam	other	1189214	1189214	0	+	2	0	134	113	1.0
CP008925.1	h6.sal.bam	other	1189215	1189215	0	+	4	0	138	115	2.0
CP008925.1	h6.sal.bam	other	1189216	1189216	0	+	0	2	135	115	0.0
CP008925.1	h6.sal.bam	other	1189217	1189217	0	+	8	2	142	113	4.0
CP008925.1	h6.sal.bam	other	1189218	1189218	0	+	4	1	145	110	2.0
CP008925.1	h6.sal.bam	other	1189219	1189219	0	+	1	1	142	111	0.5
CP008925.1	h6.sal.bam	other	1189220	1189220	0	+	1	0	140	111	0.5
CP008925.1	h6.sal.bam	other	1189221	1189221	0	+	4	1	143	112	2.0
CP008925.1	h6.sal.bam	other	1189222	1189222	0	+	1	2	144	111	0.5
CP008925.1	h6.sal.bam	other	1189223	1189223	0	+	0	0	143	109	0.0
CP008925.1	h6.sal.bam	other	1189224	1189224	0	+	3	0	141	110	1.5
CP008925.1	h6.sal.bam	other	1189225	1189225	0	+	3	0	143	110	1.5
CP008925.1	h6.sal.bam	other	1189226	1189226	0	+	0	3	143	110	0.0
CP008925.1	h6.sal.bam	other	1189227	1189227	0	+	2	1	144	107	1.0
CP008925.1	h6.sal.bam	other	1189228	1189228	0	+	1	1	143	107	0.5
CP008925.1	h6.sal.bam	other	1189229	1189229	0	+	2	3	145	109	1.0
CP008925.1	h6.sal.bam	other	1189230	1189230	0	+	0	1	144	108	0.0
CP008925.1	h6.sal.bam	other	1189231	1189231	0	+	2	2	146	111	1.0
CP008925.1	h6.sal.bam	other	1189232	1189232	0	+	4	1	145	111	2.0
CP008925.1	h6.sal.bam	other	1189233	1189233	0	+	3	3	145	113	1.5
CP008925.1	h6.sal.bam	other	1189234	1189234	0	+	2	2	144	110	1.0
CP008925.1	h6.sal.bam	other	1189235	1189235	0	+	7	1	147	110	3.5
CP008925.1	h6.sal.bam	other	1189236	1189236	0	+	3	2	150	109	1.5
CP008925.1	h6.sal.bam	other	1189237	1189237	0	+	1	1	149	108	0.5
CP008925.1	h6.sal.bam	other	1189238	1189238	0	+	2	5	150	108	1.0
CP008925.1	h6.sal.bam	other	1189239	1189239	0	+	2	1	152	105	1.0
CP008925.1	h6.sal.bam	other	1189240	1189240	0	+	1	2	153	106	0.5
CP008925.1	h6.sal.bam	other	1189241	1189241	0	+	1	3	152	104	0.5
CP008925.1	h6.sal.bam	other	1189242	1189242	0	+	2	0	147	102	1.0
CP008925.1	h6.sal.bam	other	1189243	1189243	0	+	1	2	148	102	0.5
CP008925.1	h6.sal.bam	other	1189244	1189244	0	+	1	1	148	102	0.5
CP008925.1	h6.sal.bam	other	1189245	1189245	0	+	1	1	148	101	0.5
CP008925.1	h6.sal.bam	other	1189246	1189246	0	+	2	1	148	101	1.0
CP008925.1	h6.sal.bam	other	1189247	1189247	0	+	1	0	149	100	0.5
CP008925.1	h6.sal.bam	other	1189248	1189248	0	+	1	0	149	102	0.5
CP008925.1	h6.sal.bam	other	1189249	1189249	0	+	0	1	144	103	0.0
CP008925.1	h6.sal.bam	other	1189250	1189250	0	+	3	2	146	102	1.5
CP008925.1	h6.sal.bam	other	1189251	1189251	0	+	2	1	148	100	1.0
CP008925.1	h6.sal.bam	other	1189252	1189252	0	+	0	2	148	100	0.0
CP008925.1	h6.sal.bam	other	1189253	1189253	0	+	1	4	143	100	0.5
CP008925.1	h6.sal.bam	other	1189254	1189254	0	+	1	2	141	96	0.5
CP008925.1	h6.sal.bam	other	1189255	1189255	0	+	1	3	137	94	0.5
CP008925.1	h6.sal.bam	other	1189256	1189256	0	+	2	3	137	91	1.0
CP008925.1	h6.sal.bam	other	1189257	1189257	0	+	0	1	137	90	0.0
CP008925.1	h6.sal.bam	other	1189258	1189258	0	+	7	5	144	89	3.5
CP008925.1	h6.sal.bam	other	1189259	1189259	0	+	1	0	141	84	0.5
CP008925.1	h6.sal.bam	other	1189260	1189260	0	+	2	1	143	86	1.0
CP008925.1	h6.sal.bam	other	1189261	1189261	0	+	4	0	144	85	2.0
CP008925.1	h6.sal.bam	other	1189262	1189262	0	+	2	0	143	88	1.0
CP008925.1	h6.sal.bam	other	1189263	1189263	0	+	2	4	145	88	1.0
CP008925.1	h6.sal.bam	other	1189264	1189264	0	+	3	2	147	87	1.5
CP008925.1	h6.sal.bam	other	1189265	1189265	0	+	0	0	147	85	0.0
CP008925.1	h6.sal.bam	other	1189266	1189266	0	+	4	0	149	87	2.0
CP008925.1	h6.sal.bam	other	1189267	1189267	0	+	2	1	146	88	1.0
CP008925.1	h6.sal.bam	other	1189268	1189268	0	+	2	3	147	88	1.0
CP008925.1	h6.sal.bam	other	1189269	1189269	0	+	3	3	146	85	1.5
CP008925.1	h6.sal.bam	other	1189270	1189270	0	+	4	0	150	82	2.0
CP008925.1	h6.sal.bam	other	1189271	1189271	0	+	2	0	152	84	1.0
CP008925.1	h6.sal.bam	other	1189272	1189272	0	+	1	2	151	84	0.5
CP008925.1	h6.sal.bam	other	1189273	1189273	0	+	2	3	153	82	1.0
CP008925.1	h6.sal.bam	other	1189274	1189274	0	+	1	1	150	81	0.6666666666666666
CP008925.1	h6.sal.bam	other	1189275	1189275	0	+	1	2	147	81	0.6666666666666666
CP008925.1	h6.sal.bam	other	1189276	1189276	0	+	0	4	147	80	0.0
CP008925.1	h6.sal.bam	other	1189277	1189277	0	+	1	2	148	81	0.5
CP008925.1	h6.sal.bam	other	1189278	1189278	0	+	3	1	151	80	1.5
CP008925.1	h6.sal.bam	other	1189279	1189279	0	+	3	0	151	79	2.0
CP008925.1	h6.sal.bam	other	1189280	1189280	0	+	1	0	150	79	0.6666666666666666
CP008925.1	h6.sal.bam	other	1189281	1189281	0	+	4	1	152	82	2.6666666666666665
CP008925.1	h6.sal.bam	other	1189282	1189282	0	+	3	1	155	81	3.0
CP008925.1	h6.sal.bam	other	1189283	1189283	0	+	3	2	156	84	3.0
CP008925.1	h6.sal.bam	other	1189284	1189284	0	+	2	3	155	83	2.0
CP008925.1	h6.sal.bam	other	1189285	1189285	0	+	1	4	150	81	1.0
CP008925.1	h6.sal.bam	other	1189286	1189286	0	+	0	2	147	77	0.0
CP008925.1	h6.sal.bam	other	1189287	1189287	0	+	0	3	147	76	0.0
CP008925.1	h6.sal.bam	other	1189288	1189288	0	+	3	0	150	74	3.0
CP008925.1	h6.sal.bam	other	1189289	1189289	0	+	2	1	148	75	2.0
CP008925.1	h6.sal.bam	other	1189290	1189290	0	+	3	0	147	74	3.0
CP008925.1	h6.sal.bam	other	1189291	1189291	0	+	2	0	148	74	2.0
CP008925.1	h6.sal.bam	other	1189292	1189292	0	+	1	1	142	74	1.0
CP008925.1	h6.sal.bam	other	1189293	1189293	0	+	1	1	141	73	1.0
CP008925.1	h6.sal.bam	other	1189294	1189294	0	+	0	0	140	75	0.0
CP008925.1	h6.sal.bam	other	1189295	1189295	0	+	0	1	137	75	0.0
CP008925.1	h6.sal.bam	other	1189296	1189296	0	+	3	0	138	78	3.0
CP008925.1	h6.sal.bam	other	1189297	1189297	0	+	0	0	137	78	0.0
CP008925.1	h6.sal.bam	other	1189298	1189298	0	+	1	1	138	81	1.0
CP008925.1	h6.sal.bam	other	1189299	1189299	0	+	1	0	136	80	1.0
CP008925.1	h6.sal.bam	other	1189300	1189300	0	+	1	0	134	82	1.0
CP008925.1	h6.sal.bam	other	1189301	1189301	0	+	2	1	136	82	2.0
CP008925.1	h6.sal.bam	other	1189302	1189302	0	+	3	2	136	82	3.0
CP008925.1	h6.sal.bam	other	1189303	1189303	0	+	1	1	137	80	1.0
CP008925.1	h6.sal.bam	other	1189304	1189304	0	+	2	3	137	83	2.0
CP008925.1	h6.sal.bam	other	1189305	1189305	0	+	1	3	136	81	1.0
CP008925.1	h6.sal.bam	other	1189306	1189306	0	+	1	2	137	78	1.0
CP008925.1	h6.sal.bam	GAAC	1189307	1189307	1189315	+	4	4	137	76	4.0
CP008925.1	h6.sal.bam	other	1189308	1189308	0	+	0	0	132	73	0.0
CP008925.1	h6.sal.bam	GAAC	1189309	1189309	1189315	+	3	2	135	88	3.0
CP008925.1	h6.sal.bam	other	1189310	1189310	0	+	1	0	128	125	1.0
CP008925.1	h6.sal.bam	other	1189311	1189311	0	+	1	1	127	126	1.0
CP008925.1	h6.sal.bam	other	1189312	1189312	0	+	0	1	126	125	0.0
CP008925.1	h6.sal.bam	other	1189313	1189313	0	+	2	2	124	137	2.0
CP008925.1	h6.sal.bam	other	1189314	1189314	0	+	1	1	125	142	1.0
CP008925.1	h6.sal.bam	other	1189315	1189315	0	+	2	0	126	142	2.0
CP008925.1	h6.sal.bam	other	1189316	1189316	0	+	2	1	124	148	2.0
CP008925.1	h6.sal.bam	other	1189317	1189317	0	+	2	1	126	147	2.0
CP008925.1	h6.sal.bam	other	1189318	1189318	0	+	0	1	126	154	0.0
CP008925.1	h6.sal.bam	other	1189319	1189319	0	+	1	0	125	156	1.0
CP008925.1	h6.sal.bam	other	1189320	1189320	0	+	0	1	124	165	0.0
CP008925.1	h6.sal.bam	other	1189321	1189321	0	+	2	2	125	165	2.0
CP008925.1	h6.sal.bam	other	1189322	1189322	0	+	1	1	125	166	1.0
CP008925.1	h6.sal.bam	other	1189323	1189323	0	+	0	0	124	165	0.0
CP008925.1	h6.sal.bam	GAAC	1189324	1189324	1189315	+	0	1	124	182	0.0
CP008925.1	h6.sal.bam	other	1189325	1189325	0	+	2	0	123	181	2.0
CP008925.1	h6.sal.bam	GAAC	1189326	1189326	1189315	+	2	1	123	258	2.0
CP008925.1	h6.sal.bam	other	1189327	1189327	0	+	2	1	125	266	2.0
CP008925.1	h6.sal.bam	other	1189328	1189328	0	+	0	0	124	268	0.0
CP008925.1	h6.sal.bam	other	1189329	1189329	0	+	0	0	120	268	0.0
CP008925.1	h6.sal.bam	other	1189330	1189330	0	+	1	2	121	269	1.0
CP008925.1	h6.sal.bam	other	1189331	1189331	0	+	2	0	123	268	2.0
CP008925.1	h6.sal.bam	other	1189332	1189332	0	+	0	0	121	268	0.0
CP008925.1	h6.sal.bam	other	1189333	1189333	0	+	1	2	117	268	1.0
CP008925.1	h6.sal.bam	other	1189334	1189334	0	+	0	0	110	266	0.0
CP008925.1	h6.sal.bam	other	1189335	1189335	0	+	1	1	111	267	1.0
CP008925.1	h6.sal.bam	other	1189336	1189336	0	+	2	2	113	266	2.0
CP008925.1	h6.sal.bam	other	1189337	1189337	0	+	1	1	111	267	1.0
CP008925.1	h6.sal.bam	other	1189338	1189338	0	+	0	2	109	266	0.0
CP008925.1	h6.sal.bam	other	1189339	1189339	0	+	0	1	106	266	0.0
CP008925.1	h6.sal.bam	other	1189340	1189340	0	+	2	0	106	265	2.0
CP008925.1	h6.sal.bam	other	1189341	1189341	0	+	0	1	105	265	0.0
CP008925.1	h6.sal.bam	other	1189342	1189342	0	+	1	3	104	266	1.0
CP008925.1	h6.sal.bam	other	1189343	1189343	0	+	3	0	105	263	3.0
CP008925.1	h6.sal.bam	other	1189344	1189344	0	+	1	1	103	263	1.0
CP008925.1	h6.sal.bam	other	1189345	1189345	0	+	1	1	100	262	1.0
CP008925.1	h6.sal.bam	other	1189346	1189346	0	+	0	1	97	262	0.0
CP008925.1	h6.sal.bam	other	1189347	1189347	0	+	1	2	98	261	1.0
CP008925.1	h6.sal.bam	other	1189348	1189348	0	+	2	2	97	262	2.0
CP008925.1	h6.sal.bam	other	1189349	1189349	0	+	1	3	97	260	1.0
CP008925.1	h6.sal.bam	other	1189350	1189350	0	+	0	1	96	259	0.0
CP008925.1	h6.sal.bam	other	1189351	1189351	0	+	0	4	96	258	0.0
CP008925.1	h6.sal.bam	other	1189352	1189352	0	+	2	2	94	256	2.0
CP008925.1	h6.sal.bam	other	1189353	1189353	0	+	0	0	94	254	0.0
CP008925.1	h6.sal.bam	other	1189354	1189354	0	+	1	5	92	255	1.0
CP008925.1	h6.sal.bam	other	1189355	1189355	0	+	0	3	87	250	0.0
CP008925.1	h6.sal.bam	other	1189356	1189356	0	+	0	0	86	247	0.0
CP008925.1	h6.sal.bam	other	1189357	1189357	0	+	2	0	85	250	2.0
CP008925.1	h6.sal.bam	other	1189358	1189358	0	+	0	0	79	251	0.0
CP008925.1	h6.sal.bam	other	1189359	1189359	0	+	0	0	79	252	0.0
CP008925.1	h6.sal.bam	other	1189360	1189360	0	+	0	0	76	252	0.0
CP008925.1	h6.sal.bam	other	1189361	1189361	0	+	1	2	77	253	1.0
CP008925.1	h6.sal.bam	other	1189362	1189362	0	+	0	1	77	252	0.0
CP008925.1	h6.sal.bam	other	1189363	1189363	0	+	1	1	74	253	1.0
CP008925.1	h6.sal.bam	other	1189364	1189364	0	+	2	0	75	257	2.0
CP008925.1	h6.sal.bam	other	1189365	1189365	0	+	0	0	72	257	0.0
CP008925.1	h6.sal.bam	other	1189366	1189366	0	+	0	2	72	257	0.0
CP008925.1	h6.sal.bam	other	1189367	1189367	0	+	3	2	73	258	3.0
CP008925.1	h6.sal.bam	other	1189368	1189368	0	+	1	6	73	256	1.0
CP008925.1	h6.sal.bam	other	1189369	1189369	0	+	1	3	73	250	1.0
CP008925.1	h6.sal.bam	other	1189370	1189370	0	+	1	1	74	250	1.0
CP008925.1	h6.sal.bam	other	1189371	1189371	0	+	0	2	72	253	0.0
CP008925.1	h6.sal.bam	other	1189372	1189372	0	+	0	1	72	252	0.0
CP008925.1	h6.sal.bam	other	1189373	1189373	0	+	2	2	72	251	2.0
CP008925.1	h6.sal.bam	other	1189374	1189374	0	+	0	0	72	252	0.0
CP008925.1	h6.sal.bam	other	1189375	1189375	0	+	1	2	73	252	1.0
CP008925.1	h6.sal.bam	other	1189376	1189376	0	+	1	1	72	253	1.0
CP008925.1	h6.sal.bam	other	1189377	1189377	0	+	0	1	67	252	0.0
CP008925.1	h6.sal.bam	other	1189378	1189378	0	+	1	2	67	254	1.0
CP008925.1	h6.sal.bam	other	1189379	1189379	0	+	2	1	68	252	2.0
CP008925.1	h6.sal.bam	other	1189380	1189380	0	+	1	3	68	253	1.0
CP008925.1	h6.sal.bam	other	1189381	1189381	0	+	1	0	69	250	1.0
CP008925.1	h6.sal.bam	other	1189382	1189382	0	+	0	2	65	252	0.0
CP008925.1	h6.sal.bam	GTTC	1189383	1189383	1189391	+	1	86	63	251	1.0
CP008925.1	h6.sal.bam	other	1189384	1189384	0	+	2	1	63	165	2.0
CP008925.1	h6.sal.bam	GTTC	1189385	1189385	1189391	+	106	0	169	169	106.0
CP008925.1	h6.sal.bam	other	1189386	1189386	0	+	0	3	169	169	0.0
CP008925.1	h6.sal.bam	other	1189387	1189387	0	+	0	1	166	169	0.0
CP008925.1	h6.sal.bam	other	1189388	1189388	0	+	0	0	166	169	0.0
CP008925.1	h6.sal.bam	other	1189389	1189389	0	+	0	1	165	170	0.0
CP008925.1	h6.sal.bam	other	1189390	1189390	0	+	0	0	160	173	0.0
CP008925.1	h6.sal.bam	other	1189391	1189391	0	+	1	2	161	173	1.0
CP008925.1	h6.sal.bam	other	1189392	1189392	0	+	4	1	165	171	4.0
CP008925.1	h6.sal.bam	other	1189393	1189393	0	+	0	8	165	171	0.0
CP008925.1	h6.sal.bam	other	1189394	1189394	0	+	1	3	165	164	1.0
CP008925.1	h6.sal.bam	other	1189395	1189395	0	+	0	0	165	161	0.0
CP008925.1	h6.sal.bam	other	1189396	1189396	0	+	1	0	164	163	1.0
CP008925.1	h6.sal.bam	other	1189397	1189397	0	+	4	0	167	164	4.0
CP008925.1	h6.sal.bam	other	1189398	1189398	0	+	0	0	166	165	0.0
CP008925.1	h6.sal.bam	other	1189399	1189399	0	+	0	0	165	165	0.0
CP008925.1	h6.sal.bam	GTTC	1189400	1189400	1189391	+	1	84	166	165	1.0
CP008925.1	h6.sal.bam	other	1189401	1189401	0	+	1	3	164	81	1.0
CP008925.1	h6.sal.bam	GTTC	1189402	1189402	1189391	+	96	1	260	86	96.0
CP008925.1	h6.sal.bam	other	1189403	1189403	0	+	7	0	267	91	7.0
CP008925.1	h6.sal.bam	other	1189404	1189404	0	+	4	1	271	91	4.0
CP008925.1	h6.sal.bam	other	1189405	1189405	0	+	1	1	269	93	1.0
CP008925.1	h6.sal.bam	other	1189406	1189406	0	+	0	0	269	92	0.0
CP008925.1	h6.sal.bam	other	1189407	1189407	0	+	1	0	270	92	1.0
CP008925.1	h6.sal.bam	other	1189408	1189408	0	+	3	1	272	92	3.0
CP008925.1	h6.sal.bam	other	1189409	1189409	0	+	0	0	271	91	0.0
CP008925.1	h6.sal.bam	other	1189410	1189410	0	+	2	1	271	97	2.0
CP008925.1	h6.sal.bam	other	1189411	1189411	0	+	1	2	271	97	1.0
CP008925.1	h6.sal.bam	other	1189412	1189412	0	+	2	0	272	95	2.0
CP008925.1	h6.sal.bam	other	1189413	1189413	0	+	1	2	272	96	1.0
CP008925.1	h6.sal.bam	other	1189414	1189414	0	+	0	0	272	96	0.0
CP008925.1	h6.sal.bam	other	1189415	1189415	0	+	0	0	272	99	0.0
CP008925.1	h6.sal.bam	other	1189416	1189416	0	+	0	1	272	99	0.0
CP008925.1	h6.sal.bam	other	1189417	1189417	0	+	0	0	270	99	0.0
CP008925.1	h6.sal.bam	other	1189418	1189418	0	+	2	0	269	99	2.0
CP008925.1	h6.sal.bam	other	1189419	1189419	0	+	2	0	270	100	2.0
CP008925.1	h6.sal.bam	other	1189420	1189420	0	+	0	1	270	100	0.0
CP008925.1	h6.sal.bam	other	1189421	1189421	0	+	1	1	271	101	1.0
CP008925.1	h6.sal.bam	other	1189422	1189422	0	+	1	2	271	100	1.0
CP008925.1	h6.sal.bam	other	1189423	1189423	0	+	0	1	268	98	0.0
CP008925.1	h6.sal.bam	other	1189424	1189424	0	+	0	1	267	97	0.0
CP008925.1	h6.sal.bam	other	1189425	1189425	0	+	1	0	268	96	1.0
CP008925.1	h6.sal.bam	other	1189426	1189426	0	+	0	2	267	97	0.0
CP008925.1	h6.sal.bam	other	1189427	1189427	0	+	3	0	269	99	3.0
CP008925.1	h6.sal.bam	other	1189428	1189428	0	+	1	1	270	99	1.0
CP008925.1	h6.sal.bam	other	1189429	1189429	0	+	2	1	270	102	2.0
CP008925.1	h6.sal.bam	other	1189430	1189430	0	+	1	0	271	102	1.0
CP008925.1	h6.sal.bam	other	1189431	1189431	0	+	1	4	272	102	1.0
CP008925.1	h6.sal.bam	other	1189432	1189432	0	+	1	1	271	98	1.0
CP008925.1	h6.sal.bam	other	1189433	1189433	0	+	0	1	271	107	0.0
CP008925.1	h6.sal.bam	other	1189434	1189434	0	+	0	1	271	106	0.0
CP008925.1	h6.sal.bam	other	1189435	1189435	0	+	1	1	272	105	1.0
CP008925.1	h6.sal.bam	other	1189436	1189436	0	+	1	2	272	108	1.0
CP008925.1	h6.sal.bam	other	1189437	1189437	0	+	1	2	270	106	1.0
CP008925.1	h6.sal.bam	other	1189438	1189438	0	+	0	3	270	104	0.0
CP008925.1	h6.sal.bam	other	1189439	1189439	0	+	2	0	272	101	2.0
CP008925.1	h6.sal.bam	other	1189440	1189440	0	+	1	2	273	104	1.0
CP008925.1	h6.sal.bam	other	1189441	1189441	0	+	0	2	273	103	0.0
CP008925.1	h6.sal.bam	other	1189442	1189442	0	+	0	0	272	101	0.0
CP008925.1	h6.sal.bam	other	1189443	1189443	0	+	0	1	271	101	0.0
CP008925.1	h6.sal.bam	other	1189444	1189444	0	+	0	2	270	100	0.0
CP008925.1	h6.sal.bam	other	1189445	1189445	0	+	2	3	271	103	2.0
CP008925.1	h6.sal.bam	other	1189446	1189446	0	+	0	1	270	100	0.0
CP008925.1	h6.sal.bam	other	1189447	1189447	0	+	2	0	270	102	2.0
CP008925.1	h6.sal.bam	other	1189448	1189448	0	+	2	5	272	102	2.0
CP008925.1	h6.sal.bam	other	1189449	1189449	0	+	0	0	271	102	0.0
CP008925.1	h6.sal.bam	other	1189450	1189450	0	+	0	3	271	106	0.0
CP008925.1	h6.sal.bam	other	1189451	1189451	0	+	2	1	272	107	2.0
CP008925.1	h6.sal.bam	other	1189452	1189452	0	+	0	3	272	108	0.0
CP008925.1	h6.sal.bam	other	1189453	1189453	0	+	4	2	274	106	4.0
CP008925.1	h6.sal.bam	other	1189454	1189454	0	+	1	0	274	107	1.0
CP008925.1	h6.sal.bam	other	1189455	1189455	0	+	1	0	275	107	1.0
CP008925.1	h6.sal.bam	other	1189456	1189456	0	+	0	2	274	109	0.0
CP008925.1	h6.sal.bam	other	1189457	1189457	0	+	2	1	275	108	2.0
CP008925.1	h6.sal.bam	other	1189458	1189458	0	+	1	2	275	107	1.0
CP008925.1	h6.sal.bam	other	1189459	1189459	0	+	1	0	270	107	1.0
CP008925.1	h6.sal.bam	other	1189460	1189460	0	+	2	2	173	108	2.0
CP008925.1	h6.sal.bam	other	1189461	1189461	0	+	4	1	177	107	4.0
CP008925.1	h6.sal.bam	other	1189462	1189462	0	+	0	1	177	106	0.0
CP008925.1	h6.sal.bam	other	1189463	1189463	0	+	3	1	180	106	3.0
CP008925.1	h6.sal.bam	other	1189464	1189464	0	+	1	5	181	105	1.0
CP008925.1	h6.sal.bam	other	1189465	1189465	0	+	0	0	175	105	0.0
CP008925.1	h6.sal.bam	other	1189466	1189466	0	+	0	1	174	105	0.0
CP008925.1	h6.sal.bam	other	1189467	1189467	0	+	0	1	174	108	0.0
CP008925.1	h6.sal.bam	other	1189468	1189468	0	+	1	0	175	107	1.0
CP008925.1	h6.sal.bam	other	1189469	1189469	0	+	3	0	177	109	3.0
CP008925.1	h6.sal.bam	other	1189470	1189470	0	+	1	3	176	111	1.0
CP008925.1	h6.sal.bam	other	1189471	1189471	0	+	2	1	173	110	2.0
CP008925.1	h6.sal.bam	other	1189472	1189472	0	+	0	2	173	112	0.0
CP008925.1	h6.sal.bam	other	1189473	1189473	0	+	1	1	174	110	1.0
CP008925.1	h6.sal.bam	other	1189474	1189474	0	+	1	1	173	111	1.0
CP008925.1	h6.sal.bam	other	1189475	1189475	0	+	1	1	172	114	1.0
CP008925.1	h6.sal.bam	other	1189476	1189476	0	+	1	1	82	116	1.0
CP008925.1	h6.sal.bam	other	1189477	1189477	0	+	0	6	81	116	0.0
CP008925.1	h6.sal.bam	other	1189478	1189478	0	+	2	3	77	112	2.0
CP008925.1	h6.sal.bam	other	1189479	1189479	0	+	2	0	75	113	2.0
CP008925.1	h6.sal.bam	other	1189480	1189480	0	+	1	0	76	113	1.0
CP008925.1	h6.sal.bam	other	1189481	1189481	0	+	1	0	75	113	1.0
CP008925.1	h6.sal.bam	other	1189482	1189482	0	+	0	1	75	118	0.0
CP008925.1	h6.sal.bam	other	1189483	1189483	0	+	0	2	73	118	0.0
CP008925.1	h6.sal.bam	other	1189484	1189484	0	+	1	4	72	120	1.0
CP008925.1	h6.sal.bam	other	1189485	1189485	0	+	1	1	73	116	1.0
CP008925.1	h6.sal.bam	other	1189486	1189486	0	+	0	0	70	121	0.0
CP008925.1	h6.sal.bam	other	1189487	1189487	0	+	1	0	70	122	1.0
CP008925.1	h6.sal.bam	other	1189488	1189488	0	+	1	2	71	123	1.0
CP008925.1	h6.sal.bam	other	1189489	1189489	0	+	0	2	71	124	0.0
CP008925.1	h6.sal.bam	other	1189490	1189490	0	+	2	1	73	122	2.0
CP008925.1	h6.sal.bam	other	1189491	1189491	0	+	0	0	73	122	0.0
CP008925.1	h6.sal.bam	other	1189492	1189492	0	+	5	0	78	124	5.0
CP008925.1	h6.sal.bam	other	1189493	1189493	0	+	5	1	79	131	5.0
CP008925.1	h6.sal.bam	other	1189494	1189494	0	+	1	2	80	130	1.0
CP008925.1	h6.sal.bam	other	1189495	1189495	0	+	1	0	81	129	1.0
CP008925.1	h6.sal.bam	other	1189496	1189496	0	+	1	0	80	131	1.0
CP008925.1	h6.sal.bam	other	1189497	1189497	0	+	3	0	82	131	3.0
CP008925.1	h6.sal.bam	other	1189498	1189498	0	+	2	0	84	131	2.0
CP008925.1	h6.sal.bam	other	1189499	1189499	0	+	2	1	86	131	2.0
CP008925.1	h6.sal.bam	other	1189500	1189500	0	+	1	2	86	130	1.0
CP008925.1	h6.sal.bam	other	1189501	1189501	0	+	1	2	87	138	1.0
CP008925.1	h6.sal.bam	other	1189502	1189502	0	+	2	2	87	137	2.0
CP008925.1	h6.sal.bam	other	1189503	1189503	0	+	0	2	86	138	0.0
CP008925.1	h6.sal.bam	other	1189504	1189504	0	+	5	1	89	136	5.0
CP008925.1	h6.sal.bam	other	1189505	1189505	0	+	2	4	89	139	2.0
CP008925.1	h6.sal.bam	other	1189506	1189506	0	+	3	3	90	139	3.0
CP008925.1	h6.sal.bam	other	1189507	1189507	0	+	1	3	91	136	1.0
CP008925.1	h6.sal.bam	other	1189508	1189508	0	+	3	0	94	137	3.0
CP008925.1	h6.sal.bam	other	1189509	1189509	0	+	0	4	94	138	0.0
CP008925.1	h6.sal.bam	other	1189510	1189510	0	+	2	0	95	134	2.0
CP008925.1	h6.sal.bam	other	1189511	1189511	0	+	0	0	94	134	0.0
CP008925.1	h6.sal.bam	other	1189512	1189512	0	+	1	0	94	134	1.0
CP008925.1	h6.sal.bam	other	1189513	1189513	0	+	2	3	95	139	2.0
CP008925.1	h6.sal.bam	other	1189514	1189514	0	+	2	1	95	136	2.0
CP008925.1	h6.sal.bam	other	1189515	1189515	0	+	2	0	96	137	2.0
CP008925.1	h6.sal.bam	other	1189516	1189516	0	+	3	0	99	141	3.0
CP008925.1	h6.sal.bam	other	1189517	1189517	0	+	2	1	101	148	2.0
CP008925.1	h6.sal.bam	other	1189518	1189518	0	+	0	1	101	150	0.0
CP008925.1	h6.sal.bam	other	1189519	1189519	0	+	4	3	105	152	4.0
CP008925.1	h6.sal.bam	other	1189520	1189520	0	+	0	1	103	154	0.0
CP008925.1	h6.sal.bam	other	1189521	1189521	0	+	1	2	101	154	1.0
CP008925.1	h6.sal.bam	other	1189522	1189522	0	+	2	0	103	152	2.0
CP008925.1	h6.sal.bam	other	1189523	1189523	0	+	2	5	104	154	2.0
CP008925.1	h6.sal.bam	other	1189524	1189524	0	+	1	5	105	149	1.0
CP008925.1	h6.sal.bam	other	1189525	1189525	0	+	4	4	109	146	4.0
CP008925.1	h6.sal.bam	other	1189526	1189526	0	+	1	3	108	144	1.0
CP008925.1	h6.sal.bam	other	1189527	1189527	0	+	1	0	108	142	1.0
CP008925.1	h6.sal.bam	other	1189528	1189528	0	+	4	3	109	143	4.0
CP008925.1	h6.sal.bam	other	1189529	1189529	0	+	2	1	110	142	2.0
CP008925.1	h6.sal.bam	other	1189530	1189530	0	+	1	1	110	146	1.0
CP008925.1	h6.sal.bam	other	1189531	1189531	0	+	1	1	111	146	1.0
CP008925.1	h6.sal.bam	other	1189532	1189532	0	+	3	0	112	147	3.0
CP008925.1	h6.sal.bam	other	1189533	1189533	0	+	0	2	111	147	0.0
CP008925.1	h6.sal.bam	other	1189534	1189534	0	+	0	1	111	145	0.0
CP008925.1	h6.sal.bam	other	1189535	1189535	0	+	5	1	114	145	3.3333333333333335
CP008925.1	h6.sal.bam	other	1189536	1189536	0	+	7	1	118	144	3.5
CP008925.1	h6.sal.bam	other	1189537	1189537	0	+	2	1	120	143	1.0
CP008925.1	h6.sal.bam	other	1189538	1189538	0	+	2	2	118	146	1.0
CP008925.1	h6.sal.bam	other	1189539	1189539	0	+	0	2	118	148	0.0
CP008925.1	h6.sal.bam	other	1189540	1189540	0	+	1	0	119	148	0.5
CP008925.1	h6.sal.bam	other	1189541	1189541	0	+	3	4	122	153	1.5
CP008925.1	h6.sal.bam	other	1189542	1189542	0	+	1	0	123	151	0.5
CP008925.1	h6.sal.bam	other	1189543	1189543	0	+	2	2	124	154	1.3333333333333333
CP008925.1	h6.sal.bam	other	1189544	1189544	0	+	3	2	124	153	1.5
CP008925.1	h6.sal.bam	other	1189545	1189545	0	+	1	1	120	153	0.5
CP008925.1	h6.sal.bam	other	1189546	1189546	0	+	0	3	120	154	0.0
CP008925.1	h6.sal.bam	other	1189547	1189547	0	+	1	2	121	154	0.5
CP008925.1	h6.sal.bam	other	1189548	1189548	0	+	1	2	122	152	0.5
CP008925.1	h6.sal.bam	other	1189549	1189549	0	+	2	2	124	158	1.0
CP008925.1	h6.sal.bam	other	1189550	1189550	0	+	1	3	124	157	0.5
CP008925.1	h6.sal.bam	other	1189551	1189551	0	+	1	1	124	154	0.5
CP008925.1	h6.sal.bam	other	1189552	1189552	0	+	2	2	126	155	1.0
CP008925.1	h6.sal.bam	other	1189553	1189553	0	+	1	4	125	160	0.5
CP008925.1	h6.sal.bam	other	1189554	1189554	0	+	2	0	125	158	1.3333333333333333
CP008925.1	h6.sal.bam	other	1189555	1189555	0	+	2	5	126	158	1.3333333333333333
CP008925.1	h6.sal.bam	other	1189556	1189556	0	+	2	1	127	154	2.0
CP008925.1	h6.sal.bam	other	1189557	1189557	0	+	0	3	127	155	0.0
CP008925.1	h6.sal.bam	other	1189558	1189558	0	+	0	2	126	157	0.0
CP008925.1	h6.sal.bam	other	1189559	1189559	0	+	0	2	125	155	0.0
CP008925.1	h6.sal.bam	other	1189560	1189560	0	+	0	4	124	156	0.0
CP008925.1	h6.sal.bam	other	1189561	1189561	0	+	4	2	128	153	2.6666666666666665
CP008925.1	h6.sal.bam	other	1189562	1189562	0	+	2	1	129	154	1.3333333333333333
CP008925.1	h6.sal.bam	other	1189563	1189563	0	+	4	3	132	154	4.0
CP008925.1	h6.sal.bam	other	1189564	1189564	0	+	2	1	133	151	2.0
CP008925.1	h6.sal.bam	other	1189565	1189565	0	+	1	0	133	152	1.0
CP008925.1	h6.sal.bam	other	1189566	1189566	0	+	1	2	124	153	1.0
CP008925.1	h6.sal.bam	other	1189567	1189567	0	+	3	6	127	152	3.0
CP008925.1	h6.sal.bam	other	1189568	1189568	0	+	4	1	131	149	4.0
CP008925.1	h6.sal.bam	other	1189569	1189569	0	+	0	0	130	148	0.0
CP008925.1	h6.sal.bam	other	1189570	1189570	0	+	1	1	130	149	1.0
CP008925.1	h6.sal.bam	other	1189571	1189571	0	+	1	0	126	152	1.0
CP008925.1	h6.sal.bam	other	1189572	1189572	0	+	2	3	128	153	2.0
CP008925.1	h6.sal.bam	other	1189573	1189573	0	+	0	3	128	152	0.0
CP008925.1	h6.sal.bam	other	1189574	1189574	0	+	3	2	129	152	2.0
CP008925.1	h6.sal.bam	other	1189575	1189575	0	+	1	3	129	150	0.6666666666666666
CP008925.1	h6.sal.bam	other	1189576	1189576	0	+	2	1	128	148	1.3333333333333333
CP008925.1	h6.sal.bam	other	1189577	1189577	0	+	1	3	129	147	0.6666666666666666
CP008925.1	h6.sal.bam	other	1189578	1189578	0	+	2	0	125	147	2.0
CP008925.1	h6.sal.bam	other	1189579	1189579	0	+	2	6	126	148	2.0
CP008925.1	h6.sal.bam	other	1189580	1189580	0	+	1	3	122	144	0.6666666666666666
CP008925.1	h6.sal.bam	other	1189581	1189581	0	+	0	3	122	141	0.0
CP008925.1	h6.sal.bam	other	1189582	1189582	0	+	2	1	122	144	1.0
CP008925.1	h6.sal.bam	other	1189583	1189583	0	+	4	0	124	145	2.0
CP008925.1	h6.sal.bam	other	1189584	1189584	0	+	1	1	125	145	0.5
CP008925.1	h6.sal.bam	other	1189585	1189585	0	+	2	1	125	150	1.0
CP008925.1	h6.sal.bam	other	1189586	1189586	0	+	2	1	126	151	1.0
CP008925.1	h6.sal.bam	other	1189587	1189587	0	+	1	2	127	150	0.6666666666666666
CP008925.1	h6.sal.bam	other	1189588	1189588	0	+	0	2	125	148	0.0
CP008925.1	h6.sal.bam	other	1189589	1189589	0	+	2	4	126	147	1.3333333333333333
CP008925.1	h6.sal.bam	other	1189590	1189590	0	+	0	3	121	144	0.0
CP008925.1	h6.sal.bam	other	1189591	1189591	0	+	2	6	123	141	1.3333333333333333
CP008925.1	h6.sal.bam	other	1189592	1189592	0	+	1	2	123	135	0.6666666666666666
CP008925.1	h6.sal.bam	other	1189593	1189593	0	+	0	4	122	133	0.0
CP008925.1	h6.sal.bam	other	1189594	1189594	0	+	3	5	122	130	2.0
CP008925.1	h6.sal.bam	other	1189595	1189595	0	+	5	1	127	125	3.3333333333333335
CP008925.1	h6.sal.bam	other	1189596	1189596	0	+	5	0	131	124	3.3333333333333335
CP008925.1	h6.sal.bam	other	1189597	1189597	0	+	6	2	133	124	4.0
CP008925.1	h6.sal.bam	other	1189598	1189598	0	+	6	0	137	122	4.0
CP008925.1	h6.sal.bam	other	1189599	1189599	0	+	0	1	137	125	0.0
CP008925.1	h6.sal.bam	other	1189600	1189600	0	+	1	2	134	127	0.5
CP008925.1	h6.sal.bam	other	1189601	1189601	0	+	0	1	133	125	0.0
CP008925.1	h6.sal.bam	other	1189602	1189602	0	+	1	1	133	125	0.5
CP008925.1	h6.sal.bam	other	1189603	1189603	0	+	0	3	129	126	0.0
CP008925.1	h6.sal.bam	other	1189604	1189604	0	+	1	4	127	126	0.5
CP008925.1	h6.sal.bam	other	1189605	1189605	0	+	3	1	129	123	1.5
CP008925.1	h6.sal.bam	other	1189606	1189606	0	+	1	1	127	125	0.5
CP008925.1	h6.sal.bam	other	1189607	1189607	0	+	2	0	129	125	1.0
CP008925.1	h6.sal.bam	other	1189608	1189608	0	+	0	1	129	127	0.0
CP008925.1	h6.sal.bam	other	1189609	1189609	0	+	2	1	124	129	1.0
CP008925.1	h6.sal.bam	other	1189610	1189610	0	+	1	0	116	129	0.5
CP008925.1	h6.sal.bam	other	1189611	1189611	0	+	2	3	118	129	1.0
CP008925.1	h6.sal.bam	other	1189612	1189612	0	+	0	1	118	127	0.0
CP008925.1	h6.sal.bam	other	1189613	1189613	0	+	1	3	119	128	0.6666666666666666
CP008925.1	h6.sal.bam	other	1189614	1189614	0	+	0	2	119	125	0.0
CP008925.1	h6.sal.bam	other	1189615	1189615	0	+	2	5	121	124	2.0
CP008925.1	h6.sal.bam	other	1189616	1189616	0	+	2	2	118	123	2.0
CP008925.1	h6.sal.bam	other	1189617	1189617	0	+	0	3	118	124	0.0
CP008925.1	h6.sal.bam	other	1189618	1189618	0	+	3	1	119	124	3.0
CP008925.1	h6.sal.bam	other	1189619	1189619	0	+	1	2	118	125	1.0
CP008925.1	h6.sal.bam	other	1189620	1189620	0	+	2	2	118	127	2.0
CP008925.1	h6.sal.bam	other	1189621	1189621	0	+	4	4	122	125	4.0
CP008925.1	h6.sal.bam	other	1189622	1189622	0	+	2	3	124	124	2.0
CP008925.1	h6.sal.bam	other	1189623	1189623	0	+	2	5	124	121	2.0
CP008925.1	h6.sal.bam	other	1189624	1189624	0	+	2	1	124	123	2.0
CP008925.1	h6.sal.bam	other	1189625	1189625	0	+	2	5	123	122	2.0
CP008925.1	h6.sal.bam	other	1189626	1189626	0	+	1	4	124	118	1.0
CP008925.1	h6.sal.bam	other	1189627	1189627	0	+	0	2	124	121	0.0
CP008925.1	h6.sal.bam	other	1189628	1189628	0	+	1	2	124	123	1.0
CP008925.1	h6.sal.bam	other	1189629	1189629	0	+	3	1	125	123	3.0
CP008925.1	h6.sal.bam	other	1189630	1189630	0	+	3	1	124	124	3.0
CP008925.1	h6.sal.bam	other	1189631	1189631	0	+	2	2	126	123	2.0
CP008925.1	h6.sal.bam	other	1189632	1189632	0	+	4	2	130	123	4.0
CP008925.1	h6.sal.bam	other	1189633	1189633	0	+	3	0	133	122	3.0
CP008925.1	h6.sal.bam	other	1189634	1189634	0	+	1	3	133	122	1.0
CP008925.1	h6.sal.bam	other	1189635	1189635	0	+	3	0	133	124	3.0
CP008925.1	h6.sal.bam	other	1189636	1189636	0	+	1	3	134	127	1.0
CP008925.1	h6.sal.bam	other	1189637	1189637	0	+	1	0	133	124	1.0
CP008925.1	h6.sal.bam	other	1189638	1189638	0	+	2	0	131	126	2.0
CP008925.1	h6.sal.bam	other	1189639	1189639	0	+	1	2	129	126	1.0
CP008925.1	h6.sal.bam	other	1189640	1189640	0	+	4	2	131	129	4.0
CP008925.1	h6.sal.bam	other	1189641	1189641	0	+	1	0	129	128	1.0
CP008925.1	h6.sal.bam	other	1189642	1189642	0	+	1	3	130	128	1.0
CP008925.1	h6.sal.bam	other	1189643	1189643	0	+	3	1	130	125	3.0
CP008925.1	h6.sal.bam	other	1189644	1189644	0	+	2	0	130	128	2.0
CP008925.1	h6.sal.bam	other	1189645	1189645	0	+	1	5	131	128	1.0
CP008925.1	h6.sal.bam	other	1189646	1189646	0	+	0	0	129	128	0.0
CP008925.1	h6.sal.bam	other	1189647	1189647	0	+	1	2	130	131	1.0
CP008925.1	h6.sal.bam	other	1189648	1189648	0	+	1	3	130	129	1.0
CP008925.1	h6.sal.bam	other	1189649	1189649	0	+	2	1	130	128	2.0
CP008925.1	h6.sal.bam	other	1189650	1189650	0	+	2	0	128	131	2.0
CP008925.1	h6.sal.bam	other	1189651	1189651	0	+	1	1	129	132	1.0
CP008925.1	h6.sal.bam	other	1189652	1189652	0	+	2	2	131	131	2.0
CP008925.1	h6.sal.bam	other	1189653	1189653	0	+	3	1	130	129	3.0
CP008925.1	h6.sal.bam	other	1189654	1189654	0	+	3	2	132	131	3.0
CP008925.1	h6.sal.bam	other	1189655	1189655	0	+	4	1	135	131	4.0
CP008925.1	h6.sal.bam	other	1189656	1189656	0	+	0	5	135	130	0.0
CP008925.1	h6.sal.bam	other	1189657	1189657	0	+	1	2	134	130	1.0
CP008925.1	h6.sal.bam	other	1189658	1189658	0	+	1	5	132	130	1.0
CP008925.1	h6.sal.bam	other	1189659	1189659	0	+	0	1	129	127	0.0
CP008925.1	h6.sal.bam	other	1189660	1189660	0	+	0	2	129	126	0.0
CP008925.1	h6.sal.bam	other	1189661	1189661	0	+	4	0	129	129	4.0
CP008925.1	h6.sal.bam	other	1189662	1189662	0	+	0	0	129	130	0.0
CP008925.1	h6.sal.bam	other	1189663	1189663	0	+	2	1	129	131	2.0
CP008925.1	h6.sal.bam	other	1189664	1189664	0	+	0	1	129	130	0.0
CP008925.1	h6.sal.bam	other	1189665	1189665	0	+	0	0	127	129	0.0
CP008925.1	h6.sal.bam	other	1189666	1189666	0	+	1	0	128	134	1.0
CP008925.1	h6.sal.bam	other	1189667	1189667	0	+	1	0	128	136	1.0
CP008925.1	h6.sal.bam	other	1189668	1189668	0	+	2	2	128	139	2.0
CP008925.1	h6.sal.bam	other	1189669	1189669	0	+	0	0	122	139	0.0
CP008925.1	h6.sal.bam	other	1189670	1189670	0	+	1	0	113	140	1.0
CP008925.1	h6.sal.bam	other	1189671	1189671	0	+	1	1	114	141	1.0
CP008925.1	h6.sal.bam	other	1189672	1189672	0	+	0	2	114	141	0.0
CP008925.1	h6.sal.bam	other	1189673	1189673	0	+	0	3	108	140	0.0
CP008925.1	h6.sal.bam	other	1189674	1189674	0	+	0	0	107	138	0.0
CP008925.1	h6.sal.bam	other	1189675	1189675	0	+	1	1	107	138	1.0
CP008925.1	h6.sal.bam	other	1189676	1189676	0	+	1	2	107	141	1.0
CP008925.1	h6.sal.bam	other	1189677	1189677	0	+	2	2	108	139	2.0
CP008925.1	h6.sal.bam	other	1189678	1189678	0	+	2	1	104	137	2.0
CP008925.1	h6.sal.bam	other	1189679	1189679	0	+	1	1	105	136	1.0
CP008925.1	h6.sal.bam	other	1189680	1189680	0	+	1	3	106	136	1.0
CP008925.1	h6.sal.bam	other	1189681	1189681	0	+	2	1	108	133	2.0
CP008925.1	h6.sal.bam	other	1189682	1189682	0	+	3	2	111	132	3.0
CP008925.1	h6.sal.bam	other	1189683	1189683	0	+	2	3	113	130	2.0
CP008925.1	h6.sal.bam	other	1189684	1189684	0	+	1	1	112	132	1.0
CP008925.1	h6.sal.bam	other	1189685	1189685	0	+	0	0	111	131	0.0
CP008925.1	h6.sal.bam	other	1189686	1189686	0	+	0	1	108	147	0.0
CP008925.1	h6.sal.bam	other	1189687	1189687	0	+	0	3	108	146	0.0
CP008925.1	h6.sal.bam	other	1189688	1189688	0	+	1	1	109	144	1.0
CP008925.1	h6.sal.bam	other	1189689	1189689	0	+	2	1	109	143	2.0
CP008925.1	h6.sal.bam	other	1189690	1189690	0	+	1	3	110	142	1.0
CP008925.1	h6.sal.bam	other	1189691	1189691	0	+	1	2	108	139	1.0
CP008925.1	h6.sal.bam	other	1189692	1189692	0	+	0	3	108	137	0.0
CP008925.1	h6.sal.bam	other	1189693	1189693	0	+	1	2	108	142	1.0
CP008925.1	h6.sal.bam	other	1189694	1189694	0	+	0	4	107	142	0.0
CP008925.1	h6.sal.bam	other	1189695	1189695	0	+	2	1	106	140	2.0
CP008925.1	h6.sal.bam	other	1189696	1189696	0	+	3	2	106	140	3.0
CP008925.1	h6.sal.bam	GTTC	1189697	1189697	1189705	+	0	1	102	139	0.0
CP008925.1	h6.sal.bam	other	1189698	1189698	0	+	1	8	103	138	1.0
CP008925.1	h6.sal.bam	GTTC	1189699	1189699	1189705	+	2	0	103	133	2.0
CP008925.1	h6.sal.bam	other	1189700	1189700	0	+	2	1	101	134	2.0
CP008925.1	h6.sal.bam	other	1189701	1189701	0	+	1	7	102	133	1.0
CP008925.1	h6.sal.bam	GAAC	1189702	1189702	1189710	+	2	3	104	128	2.0
CP008925.1	h6.sal.bam	other	1189703	1189703	0	+	2	2	106	125	2.0
CP008925.1	h6.sal.bam	GAAC	1189704	1189704	1189710	+	6	2	108	123	6.0
CP008925.1	h6.sal.bam	other	1189705	1189705	0	+	5	1	111	130	5.0
CP008925.1	h6.sal.bam	other	1189706	1189706	0	+	1	2	110	129	1.0
CP008925.1	h6.sal.bam	other	1189707	1189707	0	+	0	0	106	132	0.0
CP008925.1	h6.sal.bam	other	1189708	1189708	0	+	0	1	103	146	0.0
CP008925.1	h6.sal.bam	other	1189709	1189709	0	+	1	4	103	146	1.0
CP008925.1	h6.sal.bam	other	1189710	1189710	0	+	4	3	104	143	4.0
CP008925.1	h6.sal.bam	other	1189711	1189711	0	+	3	0	105	142	3.0
CP008925.1	h6.sal.bam	other	1189712	1189712	0	+	0	0	103	145	0.0
CP008925.1	h6.sal.bam	other	1189713	1189713	0	+	0	2	103	147	0.0
CP008925.1	h6.sal.bam	GTTC	1189714	1189714	1189705	+	0	3	102	148	0.0
CP008925.1	h6.sal.bam	other	1189715	1189715	0	+	1	1	99	148	1.0
CP008925.1	h6.sal.bam	GTTC	1189716	1189716	1189705	+	1	0	98	156	1.0
CP008925.1	h6.sal.bam	other	1189717	1189717	0	+	2	0	97	159	2.0
CP008925.1	h6.sal.bam	other	1189718	1189718	0	+	1	5	96	159	1.0
CP008925.1	h6.sal.bam	GAAC	1189719	1189719	1189710	+	1	5	97	154	1.0
CP008925.1	h6.sal.bam	other	1189720	1189720	0	+	1	0	88	153	1.0
CP008925.1	h6.sal.bam	GAAC	1189721	1189721	1189710	+	3	3	91	158	3.0
CP008925.1	h6.sal.bam	other	1189722	1189722	0	+	0	0	91	159	0.0
CP008925.1	h6.sal.bam	other	1189723	1189723	0	+	1	2	92	159	1.0
CP008925.1	h6.sal.bam	other	1189724	1189724	0	+	2	3	94	159	2.0
CP008925.1	h6.sal.bam	other	1189725	1189725	0	+	5	1	99	159	5.0
CP008925.1	h6.sal.bam	other	1189726	1189726	0	+	1	0	100	158	1.0
CP008925.1	h6.sal.bam	other	1189727	1189727	0	+	4	1	102	161	4.0
CP008925.1	h6.sal.bam	other	1189728	1189728	0	+	0	2	100	163	0.0
CP008925.1	h6.sal.bam	other	1189729	1189729	0	+	1	2	99	164	1.0
CP008925.1	h6.sal.bam	other	1189730	1189730	0	+	4	3	99	168	4.0
CP008925.1	h6.sal.bam	other	1189731	1189731	0	+	3	2	102	165	3.0
CP008925.1	h6.sal.bam	other	1189732	1189732	0	+	2	2	103	163	2.0
CP008925.1	h6.sal.bam	other	1189733	1189733	0	+	1	2	103	161	1.0
CP008925.1	h6.sal.bam	other	1189734	1189734	0	+	2	0	105	163	2.0
CP008925.1	h6.sal.bam	other	1189735	1189735	0	+	0	5	105	165	0.0
CP008925.1	h6.sal.bam	other	1189736	1189736	0	+	2	1	103	160	2.0
CP008925.1	h6.sal.bam	other	1189737	1189737	0	+	3	2	105	161	3.0
CP008925.1	h6.sal.bam	other	1189738	1189738	0	+	1	2	105	160	1.0
CP008925.1	h6.sal.bam	other	1189739	1189739	0	+	0	0	105	159	0.0
CP008925.1	h6.sal.bam	other	1189740	1189740	0	+	2	3	106	161	2.0
CP008925.1	h6.sal.bam	other	1189741	1189741	0	+	2	2	108	158	2.0
CP008925.1	h6.sal.bam	other	1189742	1189742	0	+	2	3	109	159	2.0
CP008925.1	h6.sal.bam	other	1189743	1189743	0	+	0	2	107	158	0.0
CP008925.1	h6.sal.bam	other	1189744	1189744	0	+	2	2	109	157	2.0
CP008925.1	h6.sal.bam	other	1189745	1189745	0	+	1	0	108	155	1.0
CP008925.1	h6.sal.bam	GAAC	1189746	1189746	1189754	+	2	1	110	156	2.0
CP008925.1	h6.sal.bam	other	1189747	1189747	0	+	4	1	114	156	4.0
CP008925.1	h6.sal.bam	GAAC	1189748	1189748	1189754	+	2	1	116	155	2.0
CP008925.1	h6.sal.bam	other	1189749	1189749	0	+	3	1	118	154	3.0
CP008925.1	h6.sal.bam	other	1189750	1189750	0	+	0	3	118	153	0.0
CP008925.1	h6.sal.bam	other	1189751	1189751	0	+	1	0	116	154	1.0
CP008925.1	h6.sal.bam	other	1189752	1189752	0	+	3	1	119	154	3.0
CP008925.1	h6.sal.bam	other	1189753	1189753	0	+	1	2	117	153	1.0
CP008925.1	h6.sal.bam	other	1189754	1189754	0	+	1	1	117	155	1.0
CP008925.1	h6.sal.bam	other	1189755	1189755	0	+	0	0	115	155	0.0
CP008925.1	h6.sal.bam	other	1189756	1189756	0	+	0	1	112	157	0.0
CP008925.1	h6.sal.bam	other	1189757	1189757	0	+	0	8	112	158	0.0
CP008925.1	h6.sal.bam	other	1189758	1189758	0	+	1	5	111	152	1.0
CP008925.1	h6.sal.bam	other	1189759	1189759	0	+	1	3	111	149	1.0
CP008925.1	h6.sal.bam	other	1189760	1189760	0	+	2	0	113	146	2.0
CP008925.1	h6.sal.bam	other	1189761	1189761	0	+	0	0	113	146	0.0
CP008925.1	h6.sal.bam	other	1189762	1189762	0	+	2	1	115	153	2.0
CP008925.1	h6.sal.bam	GAAC	1189763	1189763	1189754	+	1	2	115	152	1.0
CP008925.1	h6.sal.bam	other	1189764	1189764	0	+	4	0	117	150	4.0
CP008925.1	h6.sal.bam	GAAC	1189765	1189765	1189754	+	5	3	121	151	5.0
CP008925.1	h6.sal.bam	other	1189766	1189766	0	+	1	3	120	148	1.0
CP008925.1	h6.sal.bam	other	1189767	1189767	0	+	2	0	122	146	2.0
CP008925.1	h6.sal.bam	other	1189768	1189768	0	+	0	2	122	147	0.0
CP008925.1	h6.sal.bam	other	1189769	1189769	0	+	3	2	124	146	3.0
CP008925.1	h6.sal.bam	other	1189770	1189770	0	+	1	1	122	144	1.0
CP008925.1	h6.sal.bam	other	1189771	1189771	0	+	3	1	123	143	3.0
CP008925.1	h6.sal.bam	other	1189772	1189772	0	+	4	0	126	149	4.0
CP008925.1	h6.sal.bam	other	1189773	1189773	0	+	0	3	125	149	0.0
CP008925.1	h6.sal.bam	other	1189774	1189774	0	+	0	1	123	146	0.0
CP008925.1	h6.sal.bam	other	1189775	1189775	0	+	5	0	126	148	5.0
CP008925.1	h6.sal.bam	other	1189776	1189776	0	+	1	2	126	148	1.0
CP008925.1	h6.sal.bam	other	1189777	1189777	0	+	2	0	126	151	2.0
CP008925.1	h6.sal.bam	other	1189778	1189778	0	+	1	8	127	153	1.0
CP008925.1	h6.sal.bam	other	1189779	1189779	0	+	1	1	116	147	1.0
CP008925.1	h6.sal.bam	other	1189780	1189780	0	+	0	5	116	148	0.0
CP008925.1	h6.sal.bam	other	1189781	1189781	0	+	0	5	116	143	0.0
CP008925.1	h6.sal.bam	other	1189782	1189782	0	+	2	9	118	140	2.0
CP008925.1	h6.sal.bam	other	1189783	1189783	0	+	0	1	118	131	0.0
CP008925.1	h6.sal.bam	other	1189784	1189784	0	+	13	2	130	130	13.0
CP008925.1	h6.sal.bam	other	1189785	1189785	0	+	2	2	128	128	2.0
CP008925.1	h6.sal.bam	other	1189786	1189786	0	+	4	3	129	138	4.0
CP008925.1	h6.sal.bam	other	1189787	1189787	0	+	1	2	130	137	1.0
CP008925.1	h6.sal.bam	other	1189788	1189788	0	+	1	3	131	135	1.0
CP008925.1	h6.sal.bam	other	1189789	1189789	0	+	0	3	131	132	0.0
CP008925.1	h6.sal.bam	other	1189790	1189790	0	+	2	9	132	131	2.0
CP008925.1	h6.sal.bam	other	1189791	1189791	0	+	0	4	131	122	0.0
CP008925.1	h6.sal.bam	other	1189792	1189792	0	+	8	0	136	118	8.0
CP008925.1	h6.sal.bam	other	1189793	1189793	0	+	1	3	137	118	1.0
CP008925.1	h6.sal.bam	other	1189794	1189794	0	+	1	0	137	115	1.0
CP008925.1	h6.sal.bam	other	1189795	1189795	0	+	5	5	141	115	5.0
CP008925.1	h6.sal.bam	other	1189796	1189796	0	+	1	4	139	110	1.0
CP008925.1	h6.sal.bam	other	1189797	1189797	0	+	2	1	141	114	2.0
CP008925.1	h6.sal.bam	other	1189798	1189798	0	+	0	1	140	113	0.0
CP008925.1	h6.sal.bam	other	1189799	1189799	0	+	2	3	139	114	2.0
CP008925.1	h6.sal.bam	other	1189800	1189800	0	+	1	2	136	113	1.0
CP008925.1	h6.sal.bam	other	1189801	1189801	0	+	0	1	135	112	0.0
CP008925.1	h6.sal.bam	other	1189802	1189802	0	+	1	3	132	111	1.0
CP008925.1	h6.sal.bam	other	1189803	1189803	0	+	2	4	134	108	2.0
CP008925.1	h6.sal.bam	other	1189804	1189804	0	+	2	5	128	107	2.0
CP008925.1	h6.sal.bam	other	1189805	1189805	0	+	2	0	130	106	2.0
CP008925.1	h6.sal.bam	other	1189806	1189806	0	+	1	0	131	106	1.0
CP008925.1	h6.sal.bam	other	1189807	1189807	0	+	3	3	132	106	3.0
CP008925.1	h6.sal.bam	other	1189808	1189808	0	+	1	1	131	106	1.0
CP008925.1	h6.sal.bam	other	1189809	1189809	0	+	2	2	132	105	2.0
CP008925.1	h6.sal.bam	other	1189810	1189810	0	+	5	0	135	103	5.0
CP008925.1	h6.sal.bam	other	1189811	1189811	0	+	1	3	136	103	1.0
CP008925.1	h6.sal.bam	other	1189812	1189812	0	+	2	1	135	104	2.0
CP008925.1	h6.sal.bam	other	1189813	1189813	0	+	1	1	134	103	1.0
CP008925.1	h6.sal.bam	other	1189814	1189814	0	+	1	2	135	103	1.0
CP008925.1	h6.sal.bam	other	1189815	1189815	0	+	0	0	133	102	0.0
CP008925.1	h6.sal.bam	other	1189816	1189816	0	+	1	2	133	102	1.0
CP008925.1	h6.sal.bam	other	1189817	1189817	0	+	1	1	132	102	1.0
CP008925.1	h6.sal.bam	other	1189818	1189818	0	+	1	1	133	101	1.0
CP008925.1	h6.sal.bam	other	1189819	1189819	0	+	0	0	131	102	0.0
CP008925.1	h6.sal.bam	other	1189820	1189820	0	+	1	1	131	106	1.0
CP008925.1	h6.sal.bam	other	1189821	1189821	0	+	0	1	129	105	0.0
CP008925.1	h6.sal.bam	other	1189822	1189822	0	+	0	0	125	109	0.0
CP008925.1	h6.sal.bam	other	1189823	1189823	0	+	1	0	121	111	1.0
CP008925.1	h6.sal.bam	other	1189824	1189824	0	+	2	2	123	111	2.0
CP008925.1	h6.sal.bam	other	1189825	1189825	0	+	3	2	126	109	3.0
CP008925.1	h6.sal.bam	other	1189826	1189826	0	+	0	0	125	109	0.0
CP008925.1	h6.sal.bam	other	1189827	1189827	0	+	1	3	121	110	1.0
CP008925.1	h6.sal.bam	other	1189828	1189828	0	+	1	1	122	107	1.0
CP008925.1	h6.sal.bam	other	1189829	1189829	0	+	0	1	122	106	0.0
CP008925.1	h6.sal.bam	other	1189830	1189830	0	+	1	2	123	106	1.0
CP008925.1	h6.sal.bam	other	1189831	1189831	0	+	0	2	123	104	0.0
CP008925.1	h6.sal.bam	other	1189832	1189832	0	+	2	2	125	105	2.0
CP008925.1	h6.sal.bam	other	1189833	1189833	0	+	2	2	125	105	2.0
CP008925.1	h6.sal.bam	other	1189834	1189834	0	+	2	4	127	106	2.0
CP008925.1	h6.sal.bam	other	1189835	1189835	0	+	3	2	128	104	3.0
CP008925.1	h6.sal.bam	other	1189836	1189836	0	+	2	1	128	104	2.0
CP008925.1	h6.sal.bam	other	1189837	1189837	0	+	1	0	128	103	1.0
CP008925.1	h6.sal.bam	other	1189838	1189838	0	+	0	1	124	104	0.0
CP008925.1	h6.sal.bam	other	1189839	1189839	0	+	0	0	119	106	0.0
CP008925.1	h6.sal.bam	other	1189840	1189840	0	+	1	0	119	106	1.0
CP008925.1	h6.sal.bam	other	1189841	1189841	0	+	0	1	119	106	0.0
CP008925.1	h6.sal.bam	other	1189842	1189842	0	+	1	1	118	109	1.0
CP008925.1	h6.sal.bam	other	1189843	1189843	0	+	2	1	120	108	2.0
CP008925.1	h6.sal.bam	other	1189844	1189844	0	+	2	1	118	109	2.0
CP008925.1	h6.sal.bam	other	1189845	1189845	0	+	2	2	116	110	2.0
CP008925.1	h6.sal.bam	other	1189846	1189846	0	+	1	4	117	108	1.0
CP008925.1	h6.sal.bam	other	1189847	1189847	0	+	1	0	113	106	1.0
CP008925.1	h6.sal.bam	other	1189848	1189848	0	+	1	1	114	110	1.0
CP008925.1	h6.sal.bam	other	1189849	1189849	0	+	1	2	114	109	1.0
CP008925.1	h6.sal.bam	other	1189850	1189850	0	+	2	2	113	107	2.0
CP008925.1	h6.sal.bam	other	1189851	1189851	0	+	0	3	112	105	0.0
CP008925.1	h6.sal.bam	other	1189852	1189852	0	+	1	2	111	103	1.0
CP008925.1	h6.sal.bam	other	1189853	1189853	0	+	1	3	111	103	1.0
CP008925.1	h6.sal.bam	other	1189854	1189854	0	+	3	1	113	102	3.0
CP008925.1	h6.sal.bam	other	1189855	1189855	0	+	2	0	115	101	2.0
CP008925.1	h6.sal.bam	other	1189856	1189856	0	+	6	2	119	102	6.0
CP008925.1	h6.sal.bam	other	1189857	1189857	0	+	1	4	120	100	1.0
CP008925.1	h6.sal.bam	other	1189858	1189858	0	+	1	1	107	97	1.0
CP008925.1	h6.sal.bam	other	1189859	1189859	0	+	1	4	108	98	1.0
CP008925.1	h6.sal.bam	other	1189860	1189860	0	+	1	3	109	95	1.0
CP008925.1	h6.sal.bam	other	1189861	1189861	0	+	5	2	110	93	5.0
CP008925.1	h6.sal.bam	other	1189862	1189862	0	+	0	0	109	92	0.0
CP008925.1	h6.sal.bam	other	1189863	1189863	0	+	0	0	108	93	0.0
CP008925.1	h6.sal.bam	other	1189864	1189864	0	+	3	2	111	94	3.0
CP008925.1	h6.sal.bam	other	1189865	1189865	0	+	2	0	111	92	2.0
CP008925.1	h6.sal.bam	other	1189866	1189866	0	+	4	0	115	92	4.0
CP008925.1	h6.sal.bam	other	1189867	1189867	0	+	2	0	108	94	2.0
CP008925.1	h6.sal.bam	other	1189868	1189868	0	+	2	2	109	94	2.0
CP008925.1	h6.sal.bam	other	1189869	1189869	0	+	1	2	105	94	1.0
CP008925.1	h6.sal.bam	other	1189870	1189870	0	+	2	1	107	95	2.0
CP008925.1	h6.sal.bam	other	1189871	1189871	0	+	2	3	108	97	2.0
CP008925.1	h6.sal.bam	other	1189872	1189872	0	+	2	2	108	99	2.0
CP008925.1	h6.sal.bam	other	1189873	1189873	0	+	1	0	106	97	1.0
CP008925.1	h6.sal.bam	other	1189874	1189874	0	+	2	2	108	100	2.0
CP008925.1	h6.sal.bam	other	1189875	1189875	0	+	0	1	108	99	0.0
CP008925.1	h6.sal.bam	other	1189876	1189876	0	+	1	0	109	98	1.0
CP008925.1	h6.sal.bam	other	1189877	1189877	0	+	0	2	108	100	0.0
CP008925.1	h6.sal.bam	other	1189878	1189878	0	+	0	1	102	99	0.0
CP008925.1	h6.sal.bam	other	1189879	1189879	0	+	2	4	104	100	2.0
CP008925.1	h6.sal.bam	other	1189880	1189880	0	+	1	1	104	96	1.0
CP008925.1	h6.sal.bam	other	1189881	1189881	0	+	4	0	104	103	4.0
CP008925.1	h6.sal.bam	other	1189882	1189882	0	+	1	2	105	106	1.0
CP008925.1	h6.sal.bam	other	1189883	1189883	0	+	3	0	106	105	3.0
CP008925.1	h6.sal.bam	other	1189884	1189884	0	+	0	0	105	108	0.0
CP008925.1	h6.sal.bam	other	1189885	1189885	0	+	1	2	101	110	1.0
CP008925.1	h6.sal.bam	other	1189886	1189886	0	+	4	2	103	108	4.0
CP008925.1	h6.sal.bam	other	1189887	1189887	0	+	1	1	104	106	1.0
CP008925.1	h6.sal.bam	other	1189888	1189888	0	+	2	1	104	105	2.0
CP008925.1	h6.sal.bam	other	1189889	1189889	0	+	1	0	105	105	1.0
CP008925.1	h6.sal.bam	other	1189890	1189890	0	+	7	0	112	109	7.0
CP008925.1	h6.sal.bam	other	1189891	1189891	0	+	1	2	112	109	1.0
CP008925.1	h6.sal.bam	other	1189892	1189892	0	+	0	2	109	108	0.0
CP008925.1	h6.sal.bam	other	1189893	1189893	0	+	2	2	111	107	2.0
CP008925.1	h6.sal.bam	other	1189894	1189894	0	+	0	2	111	106	0.0
CP008925.1	h6.sal.bam	other	1189895	1189895	0	+	2	2	113	104	2.0
CP008925.1	h6.sal.bam	other	1189896	1189896	0	+	3	3	116	102	3.0
CP008925.1	h6.sal.bam	other	1189897	1189897	0	+	2	2	118	99	2.0
CP008925.1	h6.sal.bam	other	1189898	1189898	0	+	1	0	118	99	1.0
CP008925.1	h6.sal.bam	other	1189899	1189899	0	+	0	1	113	99	0.0
CP008925.1	h6.sal.bam	other	1189900	1189900	0	+	0	1	113	98	0.0
CP008925.1	h6.sal.bam	other	1189901	1189901	0	+	3	1	115	98	3.0
CP008925.1	h6.sal.bam	other	1189902	1189902	0	+	4	0	118	98	4.0
CP008925.1	h6.sal.bam	other	1189903	1189903	0	+	0	1	117	99	0.0
CP008925.1	h6.sal.bam	other	1189904	1189904	0	+	3	0	120	100	3.0
CP008925.1	h6.sal.bam	other	1189905	1189905	0	+	1	0	121	100	1.0
CP008925.1	h6.sal.bam	other	1189906	1189906	0	+	0	3	121	102	0.0
CP008925.1	h6.sal.bam	other	1189907	1189907	0	+	1	2	118	108	1.0
CP008925.1	h6.sal.bam	other	1189908	1189908	0	+	0	3	118	109	0.0
CP008925.1	h6.sal.bam	other	1189909	1189909	0	+	3	2	113	109	3.0
CP008925.1	h6.sal.bam	other	1189910	1189910	0	+	0	2	113	109	0.0
CP008925.1	h6.sal.bam	other	1189911	1189911	0	+	2	0	115	109	2.0
CP008925.1	h6.sal.bam	other	1189912	1189912	0	+	4	1	118	112	4.0
CP008925.1	h6.sal.bam	other	1189913	1189913	0	+	4	3	122	114	4.0
CP008925.1	h6.sal.bam	other	1189914	1189914	0	+	1	0	123	112	1.0
CP008925.1	h6.sal.bam	other	1189915	1189915	0	+	1	0	123	115	1.0
CP008925.1	h6.sal.bam	other	1189916	1189916	0	+	6	4	129	115	6.0
CP008925.1	h6.sal.bam	other	1189917	1189917	0	+	3	0	131	111	3.0
CP008925.1	h6.sal.bam	other	1189918	1189918	0	+	2	2	132	115	2.0
CP008925.1	h6.sal.bam	other	1189919	1189919	0	+	0	2	128	117	0.0
CP008925.1	h6.sal.bam	other	1189920	1189920	0	+	0	1	127	118	0.0
CP008925.1	h6.sal.bam	other	1189921	1189921	0	+	2	1	129	117	2.0
CP008925.1	h6.sal.bam	other	1189922	1189922	0	+	2	4	130	117	2.0
CP008925.1	h6.sal.bam	other	1189923	1189923	0	+	1	0	130	113	1.0
CP008925.1	h6.sal.bam	other	1189924	1189924	0	+	3	0	131	119	3.0
CP008925.1	h6.sal.bam	other	1189925	1189925	0	+	3	0	133	120	3.0
CP008925.1	h6.sal.bam	other	1189926	1189926	0	+	0	1	132	121	0.0
CP008925.1	h6.sal.bam	other	1189927	1189927	0	+	2	2	133	121	2.0
CP008925.1	h6.sal.bam	other	1189928	1189928	0	+	1	2	134	119	1.0
CP008925.1	h6.sal.bam	other	1189929	1189929	0	+	0	0	130	118	0.0
CP008925.1	h6.sal.bam	other	1189930	1189930	0	+	1	1	126	122	1.0
CP008925.1	h6.sal.bam	other	1189931	1189931	0	+	3	0	126	125	3.0
CP008925.1	h6.sal.bam	other	1189932	1189932	0	+	0	1	125	127	0.0
CP008925.1	h6.sal.bam	other	1189933	1189933	0	+	2	2	127	128	2.0
CP008925.1	h6.sal.bam	other	1189934	1189934	0	+	1	1	126	127	1.0
CP008925.1	h6.sal.bam	other	1189935	1189935	0	+	4	1	125	126	4.0
CP008925.1	h6.sal.bam	other	1189936	1189936	0	+	0	1	125	125	0.0
CP008925.1	h6.sal.bam	other	1189937	1189937	0	+	0	1	125	127	0.0
CP008925.1	h6.sal.bam	other	1189938	1189938	0	+	1	1	126	126	1.0
CP008925.1	h6.sal.bam	other	1189939	1189939	0	+	0	0	123	126	0.0
CP008925.1	h6.sal.bam	other	1189940	1189940	0	+	1	0	122	127	1.0
CP008925.1	h6.sal.bam	other	1189941	1189941	0	+	1	2	118	127	1.0
CP008925.1	h6.sal.bam	other	1189942	1189942	0	+	0	0	116	126	0.0
CP008925.1	h6.sal.bam	other	1189943	1189943	0	+	1	2	115	127	1.0
CP008925.1	h6.sal.bam	other	1189944	1189944	0	+	1	3	114	130	1.0
CP008925.1	h6.sal.bam	other	1189945	1189945	0	+	1	3	114	127	1.0
CP008925.1	h6.sal.bam	other	1189946	1189946	0	+	3	5	115	125	3.0
CP008925.1	h6.sal.bam	other	1189947	1189947	0	+	0	0	112	120	0.0
CP008925.1	h6.sal.bam	other	1189948	1189948	0	+	4	3	115	123	4.0
CP008925.1	h6.sal.bam	other	1189949	1189949	0	+	4	1	118	122	4.0
CP008925.1	h6.sal.bam	other	1189950	1189950	0	+	3	0	120	122	3.0
CP008925.1	h6.sal.bam	other	1189951	1189951	0	+	2	2	122	123	2.0
CP008925.1	h6.sal.bam	other	1189952	1189952	0	+	0	1	122	122	0.0
CP008925.1	h6.sal.bam	other	1189953	1189953	0	+	3	2	125	121	3.0
CP008925.1	h6.sal.bam	other	1189954	1189954	0	+	3	4	122	122	3.0
CP008925.1	h6.sal.bam	other	1189955	1189955	0	+	0	4	122	121	0.0
CP008925.1	h6.sal.bam	other	1189956	1189956	0	+	3	3	125	119	3.0
CP008925.1	h6.sal.bam	other	1189957	1189957	0	+	1	1	125	117	1.0
CP008925.1	h6.sal.bam	other	1189958	1189958	0	+	1	3	123	117	1.0
CP008925.1	h6.sal.bam	other	1189959	1189959	0	+	5	2	128	122	5.0
CP008925.1	h6.sal.bam	other	1189960	1189960	0	+	0	0	127	123	0.0
CP008925.1	h6.sal.bam	other	1189961	1189961	0	+	1	0	124	123	1.0
CP008925.1	h6.sal.bam	other	1189962	1189962	0	+	0	0	123	123	0.0
CP008925.1	h6.sal.bam	other	1189963	1189963	0	+	1	1	122	126	1.0
CP008925.1	h6.sal.bam	other	1189964	1189964	0	+	1	4	122	130	1.0
CP008925.1	h6.sal.bam	other	1189965	1189965	0	+	2	1	117	128	2.0
CP008925.1	h6.sal.bam	other	1189966	1189966	0	+	0	0	116	129	0.0
CP008925.1	h6.sal.bam	other	1189967	1189967	0	+	3	1	118	132	3.0
CP008925.1	h6.sal.bam	other	1189968	1189968	0	+	2	1	119	133	2.0
CP008925.1	h6.sal.bam	other	1189969	1189969	0	+	0	0	119	134	0.0
CP008925.1	h6.sal.bam	other	1189970	1189970	0	+	1	0	115	136	1.0
CP008925.1	h6.sal.bam	other	1189971	1189971	0	+	2	0	115	139	2.0
CP008925.1	h6.sal.bam	other	1189972	1189972	0	+	3	2	117	141	3.0
CP008925.1	h6.sal.bam	other	1189973	1189973	0	+	1	0	115	139	1.0
CP008925.1	h6.sal.bam	other	1189974	1189974	0	+	2	0	117	140	2.0
CP008925.1	h6.sal.bam	other	1189975	1189975	0	+	1	1	114	140	1.0
CP008925.1	h6.sal.bam	other	1189976	1189976	0	+	0	2	114	141	0.0
CP008925.1	h6.sal.bam	other	1189977	1189977	0	+	0	0	114	142	0.0
CP008925.1	h6.sal.bam	other	1189978	1189978	0	+	2	2	116	147	2.0
CP008925.1	h6.sal.bam	other	1189979	1189979	0	+	3	2	116	145	3.0
CP008925.1	h6.sal.bam	other	1189980	1189980	0	+	1	3	116	143	1.0
CP008925.1	h6.sal.bam	other	1189981	1189981	0	+	0	7	116	142	0.0
CP008925.1	h6.sal.bam	other	1189982	1189982	0	+	2	3	117	136	2.0
CP008925.1	h6.sal.bam	other	1189983	1189983	0	+	0	2	117	137	0.0
CP008925.1	h6.sal.bam	other	1189984	1189984	0	+	1	4	115	135	1.0
CP008925.1	h6.sal.bam	other	1189985	1189985	0	+	3	0	118	134	3.0
CP008925.1	h6.sal.bam	other	1189986	1189986	0	+	2	3	118	135	2.0
CP008925.1	h6.sal.bam	other	1189987	1189987	0	+	2	3	110	132	2.0
CP008925.1	h6.sal.bam	other	1189988	1189988	0	+	0	1	110	129	0.0
CP008925.1	h6.sal.bam	other	1189989	1189989	0	+	1	3	111	128	1.0
CP008925.1	h6.sal.bam	other	1189990	1189990	0	+	1	1	110	129	1.0
CP008925.1	h6.sal.bam	other	1189991	1189991	0	+	0	2	105	128	0.0
CP008925.1	h6.sal.bam	other	1189992	1189992	0	+	1	1	104	126	1.0
CP008925.1	h6.sal.bam	other	1189993	1189993	0	+	1	4	103	127	1.0
CP008925.1	h6.sal.bam	other	1189994	1189994	0	+	0	3	103	126	0.0
CP008925.1	h6.sal.bam	other	1189995	1189995	0	+	1	0	102	147	1.0
CP008925.1	h6.sal.bam	other	1189996	1189996	0	+	4	1	106	147	4.0
CP008925.1	h6.sal.bam	other	1189997	1189997	0	+	0	1	104	146	0.0
CP008925.1	h6.sal.bam	other	1189998	1189998	0	+	2	6	104	147	2.0
CP008925.1	h6.sal.bam	other	1189999	1189999	0	+	1	1	103	143	1.0
CP008925.1	h6.sal.bam	other	1190000	1190000	0	+	1	1	101	142	1.0
CP008925.1	h6.sal.bam	other	1190001	1190001	0	+	1	1	102	142	1.0
CP008925.1	h6.sal.bam	other	1190002	1190002	0	+	2	1	102	141	2.0
CP008925.1	h6.sal.bam	other	1190003	1190003	0	+	0	1	101	141	0.0
CP008925.1	h6.sal.bam	other	1190004	1190004	0	+	0	2	101	140	0.0
CP008925.1	h6.sal.bam	other	1190005	1190005	0	+	0	4	100	143	0.0
CP008925.1	h6.sal.bam	other	1190006	1190006	0	+	2	2	99	144	2.0
CP008925.1	h6.sal.bam	other	1190007	1190007	0	+	1	2	98	144	1.0
CP008925.1	h6.sal.bam	other	1190008	1190008	0	+	2	1	100	144	2.0
CP008925.1	h6.sal.bam	other	1190009	1190009	0	+	3	0	102	143	3.0
CP008925.1	h6.sal.bam	other	1190010	1190010	0	+	0	2	98	144	0.0
CP008925.1	h6.sal.bam	other	1190011	1190011	0	+	1	1	99	143	1.0
CP008925.1	h6.sal.bam	other	1190012	1190012	0	+	1	1	100	160	1.0
CP008925.1	h6.sal.bam	other	1190013	1190013	0	+	1	1	99	161	1.0
CP008925.1	h6.sal.bam	other	1190014	1190014	0	+	1	1	100	161	1.0
CP008925.1	h6.sal.bam	other	1190015	1190015	0	+	1	0	101	160	1.0
CP008925.1	h6.sal.bam	other	1190016	1190016	0	+	6	1	106	163	6.0
CP008925.1	h6.sal.bam	other	1190017	1190017	0	+	0	2	106	162	0.0
CP008925.1	h6.sal.bam	other	1190018	1190018	0	+	3	3	108	165	3.0
CP008925.1	h6.sal.bam	other	1190019	1190019	0	+	1	0	108	163	1.0
CP008925.1	h6.sal.bam	other	1190020	1190020	0	+	2	1	106	164	2.0
CP008925.1	h6.sal.bam	other	1190021	1190021	0	+	4	0	110	164	4.0
CP008925.1	h6.sal.bam	other	1190022	1190022	0	+	0	4	102	165	0.0
CP008925.1	h6.sal.bam	GTTC	1190023	1190023	1190031	+	0	2	102	164	0.0
CP008925.1	h6.sal.bam	other	1190024	1190024	0	+	2	1	104	164	2.0
CP008925.1	h6.sal.bam	GTTC	1190025	1190025	1190031	+	2	1	103	163	2.0
CP008925.1	h6.sal.bam	other	1190026	1190026	0	+	3	1	104	163	3.0
CP008925.1	h6.sal.bam	other	1190027	1190027	0	+	1	3	105	162	1.0
CP008925.1	h6.sal.bam	other	1190028	1190028	0	+	0	1	102	161	0.0
CP008925.1	h6.sal.bam	other	1190029	1190029	0	+	2	1	101	160	2.0
CP008925.1	h6.sal.bam	other	1190030	1190030	0	+	1	3	102	159	1.0
CP008925.1	h6.sal.bam	other	1190031	1190031	0	+	2	0	101	162	2.0
CP008925.1	h6.sal.bam	other	1190032	1190032	0	+	2	3	102	162	2.0
CP008925.1	h6.sal.bam	other	1190033	1190033	0	+	1	6	102	159	1.0
CP008925.1	h6.sal.bam	other	1190034	1190034	0	+	3	3	100	157	3.0
CP008925.1	h6.sal.bam	other	1190035	1190035	0	+	0	0	100	155	0.0
CP008925.1	h6.sal.bam	other	1190036	1190036	0	+	1	3	99	156	1.0
CP008925.1	h6.sal.bam	other	1190037	1190037	0	+	0	5	98	153	0.0
CP008925.1	h6.sal.bam	other	1190038	1190038	0	+	0	0	97	151	0.0
CP008925.1	h6.sal.bam	other	1190039	1190039	0	+	0	2	96	152	0.0
CP008925.1	h6.sal.bam	GTTC	1190040	1190040	1190031	+	3	2	94	150	3.0
CP008925.1	h6.sal.bam	other	1190041	1190041	0	+	0	4	94	149	0.0
CP008925.1	h6.sal.bam	GTTC	1190042	1190042	1190031	+	0	3	94	150	0.0
CP008925.1	h6.sal.bam	other	1190043	1190043	0	+	3	2	95	148	3.0
CP008925.1	h6.sal.bam	other	1190044	1190044	0	+	1	0	96	146	1.0
CP008925.1	h6.sal.bam	other	1190045	1190045	0	+	2	3	97	146	2.0
CP008925.1	h6.sal.bam	other	1190046	1190046	0	+	0	2	95	148	0.0
CP008925.1	h6.sal.bam	other	1190047	1190047	0	+	3	0	95	147	3.0
CP008925.1	h6.sal.bam	other	1190048	1190048	0	+	1	1	93	147	1.0
CP008925.1	h6.sal.bam	other	1190049	1190049	0	+	3	3	96	147	3.0
CP008925.1	h6.sal.bam	other	1190050	1190050	0	+	3	0	98	144	3.0
CP008925.1	h6.sal.bam	other	1190051	1190051	0	+	3	2	100	145	3.0
CP008925.1	h6.sal.bam	other	1190052	1190052	0	+	1	5	100	143	1.0
CP008925.1	h6.sal.bam	other	1190053	1190053	0	+	2	0	101	140	2.0
CP008925.1	h6.sal.bam	other	1190054	1190054	0	+	3	0	102	146	3.0
CP008925.1	h6.sal.bam	other	1190055	1190055	0	+	1	2	103	146	1.0
CP008925.1	h6.sal.bam	other	1190056	1190056	0	+	0	1	100	147	0.0
CP008925.1	h6.sal.bam	other	1190057	1190057	0	+	0	5	100	150	0.0
CP008925.1	h6.sal.bam	other	1190058	1190058	0	+	1	1	99	148	1.0
CP008925.1	h6.sal.bam	other	1190059	1190059	0	+	2	2	101	148	2.0
CP008925.1	h6.sal.bam	other	1190060	1190060	0	+	1	1	102	146	1.0
CP008925.1	h6.sal.bam	other	1190061	1190061	0	+	2	0	102	146	2.0
CP008925.1	h6.sal.bam	other	1190062	1190062	0	+	1	0	101	146	1.0
CP008925.1	h6.sal.bam	other	1190063	1190063	0	+	1	1	102	146	1.0
CP008925.1	h6.sal.bam	other	1190064	1190064	0	+	1	3	102	145	1.0
CP008925.1	h6.sal.bam	other	1190065	1190065	0	+	0	1	101	146	0.0
CP008925.1	h6.sal.bam	other	1190066	1190066	0	+	2	2	103	147	2.0
CP008925.1	h6.sal.bam	other	1190067	1190067	0	+	1	0	102	147	1.0
CP008925.1	h6.sal.bam	other	1190068	1190068	0	+	1	5	102	147	1.0
CP008925.1	h6.sal.bam	GAAC	1190069	1190069	1190077	+	3	23	104	146	3.0
CP008925.1	h6.sal.bam	other	1190070	1190070	0	+	1	1	105	123	1.0
CP008925.1	h6.sal.bam	GAAC	1190071	1190071	1190077	+	9	1	110	123	9.0
CP008925.1	h6.sal.bam	other	1190072	1190072	0	+	0	0	109	124	0.0
CP008925.1	h6.sal.bam	other	1190073	1190073	0	+	0	2	109	126	0.0
CP008925.1	h6.sal.bam	other	1190074	1190074	0	+	1	0	108	125	1.0
CP008925.1	h6.sal.bam	other	1190075	1190075	0	+	4	0	112	126	4.0
CP008925.1	h6.sal.bam	other	1190076	1190076	0	+	0	1	109	130	0.0
CP008925.1	h6.sal.bam	other	1190077	1190077	0	+	0	2	109	129	0.0
CP008925.1	h6.sal.bam	other	1190078	1190078	0	+	2	2	111	127	2.0
CP008925.1	h6.sal.bam	other	1190079	1190079	0	+	2	2	112	127	2.0
CP008925.1	h6.sal.bam	other	1190080	1190080	0	+	1	5	113	125	1.0
CP008925.1	h6.sal.bam	other	1190081	1190081	0	+	0	1	111	121	0.0
CP008925.1	h6.sal.bam	other	1190082	1190082	0	+	0	1	110	120	0.0
CP008925.1	h6.sal.bam	other	1190083	1190083	0	+	1	0	109	119	1.0
CP008925.1	h6.sal.bam	other	1190084	1190084	0	+	1	1	108	119	1.0
CP008925.1	h6.sal.bam	other	1190085	1190085	0	+	0	1	108	122	0.0
CP008925.1	h6.sal.bam	GAAC	1190086	1190086	1190077	+	2	18	109	123	2.0
CP008925.1	h6.sal.bam	other	1190087	1190087	0	+	0	1	108	105	0.0
CP008925.1	h6.sal.bam	GAAC	1190088	1190088	1190077	+	12	2	119	106	12.0
CP008925.1	h6.sal.bam	other	1190089	1190089	0	+	1	2	119	106	1.0
CP008925.1	h6.sal.bam	other	1190090	1190090	0	+	1	1	113	104	1.0
CP008925.1	h6.sal.bam	other	1190091	1190091	0	+	0	5	113	105	0.0
CP008925.1	h6.sal.bam	other	1190092	1190092	0	+	3	1	116	103	3.0
CP008925.1	h6.sal.bam	other	1190093	1190093	0	+	1	1	113	104	1.0
CP008925.1	h6.sal.bam	other	1190094	1190094	0	+	3	0	116	103	3.0
CP008925.1	h6.sal.bam	other	1190095	1190095	0	+	0	1	113	105	0.0
CP008925.1	h6.sal.bam	other	1190096	1190096	0	+	0	2	110	105	0.0
CP008925.1	h6.sal.bam	other	1190097	1190097	0	+	1	2	111	103	1.0
CP008925.1	h6.sal.bam	other	1190098	1190098	0	+	1	2	112	102	1.0
CP008925.1	h6.sal.bam	other	1190099	1190099	0	+	0	0	110	104	0.0
CP008925.1	h6.sal.bam	other	1190100	1190100	0	+	1	0	109	104	1.0
CP008925.1	h6.sal.bam	other	1190101	1190101	0	+	0	1	106	105	0.0
CP008925.1	h6.sal.bam	other	1190102	1190102	0	+	1	1	106	104	1.0
CP008925.1	h6.sal.bam	other	1190103	1190103	0	+	4	1	108	105	4.0
CP008925.1	h6.sal.bam	other	1190104	1190104	0	+	1	2	109	104	1.0
CP008925.1	h6.sal.bam	other	1190105	1190105	0	+	3	3	111	105	3.0
CP008925.1	h6.sal.bam	other	1190106	1190106	0	+	2	0	108	104	2.0
CP008925.1	h6.sal.bam	other	1190107	1190107	0	+	0	3	108	104	0.0
CP008925.1	h6.sal.bam	other	1190108	1190108	0	+	2	2	108	103	2.0
CP008925.1	h6.sal.bam	other	1190109	1190109	0	+	1	1	108	103	1.0
CP008925.1	h6.sal.bam	other	1190110	1190110	0	+	1	1	109	102	1.0
CP008925.1	h6.sal.bam	other	1190111	1190111	0	+	2	0	110	102	2.0
CP008925.1	h6.sal.bam	other	1190112	1190112	0	+	0	3	110	103	0.0
CP008925.1	h6.sal.bam	other	1190113	1190113	0	+	0	1	110	101	0.0
CP008925.1	h6.sal.bam	other	1190114	1190114	0	+	0	0	110	100	0.0
CP008925.1	h6.sal.bam	other	1190115	1190115	0	+	3	1	110	100	3.0
CP008925.1	h6.sal.bam	other	1190116	1190116	0	+	1	5	111	106	1.0
CP008925.1	h6.sal.bam	other	1190117	1190117	0	+	0	1	108	102	0.0
CP008925.1	h6.sal.bam	other	1190118	1190118	0	+	3	0	109	102	3.0
CP008925.1	h6.sal.bam	other	1190119	1190119	0	+	1	2	110	103	1.0
CP008925.1	h6.sal.bam	other	1190120	1190120	0	+	1	3	110	102	1.0
CP008925.1	h6.sal.bam	other	1190121	1190121	0	+	0	2	110	99	0.0
CP008925.1	h6.sal.bam	other	1190122	1190122	0	+	2	0	108	98	2.0
CP008925.1	h6.sal.bam	other	1190123	1190123	0	+	2	0	107	99	2.0
CP008925.1	h6.sal.bam	other	1190124	1190124	0	+	1	1	108	99	1.0
CP008925.1	h6.sal.bam	other	1190125	1190125	0	+	0	1	105	99	0.0
CP008925.1	h6.sal.bam	other	1190126	1190126	0	+	2	1	104	98	2.0
CP008925.1	h6.sal.bam	other	1190127	1190127	0	+	0	2	103	97	0.0
CP008925.1	h6.sal.bam	other	1190128	1190128	0	+	1	4	102	98	1.0
CP008925.1	h6.sal.bam	other	1190129	1190129	0	+	5	3	104	95	5.0
CP008925.1	h6.sal.bam	other	1190130	1190130	0	+	1	1	104	93	1.0
CP008925.1	h6.sal.bam	other	1190131	1190131	0	+	1	4	105	93	1.0
CP008925.1	h6.sal.bam	other	1190132	1190132	0	+	0	2	105	90	0.0
CP008925.1	h6.sal.bam	other	1190133	1190133	0	+	1	1	105	89	1.0
CP008925.1	h6.sal.bam	other	1190134	1190134	0	+	4	0	107	90	4.0
CP008925.1	h6.sal.bam	other	1190135	1190135	0	+	0	1	106	90	0.0
CP008925.1	h6.sal.bam	other	1190136	1190136	0	+	1	1	102	93	1.0
CP008925.1	h6.sal.bam	other	1190137	1190137	0	+	1	1	103	93	1.0
CP008925.1	h6.sal.bam	other	1190138	1190138	0	+	2	2	105	92	2.0
CP008925.1	h6.sal.bam	other	1190139	1190139	0	+	1	1	106	89	1.0
CP008925.1	h6.sal.bam	other	1190140	1190140	0	+	0	1	104	89	0.0
CP008925.1	h6.sal.bam	other	1190141	1190141	0	+	1	1	104	93	1.0
CP008925.1	h6.sal.bam	other	1190142	1190142	0	+	2	2	102	92	2.0
CP008925.1	h6.sal.bam	other	1190143	1190143	0	+	0	2	102	96	0.0
CP008925.1	h6.sal.bam	other	1190144	1190144	0	+	2	1	104	94	2.0
CP008925.1	h6.sal.bam	other	1190145	1190145	0	+	0	1	101	93	0.0
CP008925.1	h6.sal.bam	other	1190146	1190146	0	+	2	1	95	96	2.0
CP008925.1	h6.sal.bam	other	1190147	1190147	0	+	2	2	97	98	2.0
CP008925.1	h6.sal.bam	other	1190148	1190148	0	+	1	1	98	96	1.0
CP008925.1	h6.sal.bam	other	1190149	1190149	0	+	2	1	99	100	2.0
CP008925.1	h6.sal.bam	other	1190150	1190150	0	+	1	4	96	101	1.0
CP008925.1	h6.sal.bam	other	1190151	1190151	0	+	2	0	98	100	2.0
CP008925.1	h6.sal.bam	other	1190152	1190152	0	+	3	0	99	100	3.0
CP008925.1	h6.sal.bam	other	1190153	1190153	0	+	2	2	99	101	2.0
CP008925.1	h6.sal.bam	other	1190154	1190154	0	+	1	0	100	100	1.0
CP008925.1	h6.sal.bam	other	1190155	1190155	0	+	3	1	103	102	3.0
CP008925.1	h6.sal.bam	other	1190156	1190156	0	+	0	0	103	104	0.0
CP008925.1	h6.sal.bam	other	1190157	1190157	0	+	0	1	102	106	0.0
CP008925.1	h6.sal.bam	other	1190158	1190158	0	+	2	1	104	105	2.0
CP008925.1	h6.sal.bam	other	1190159	1190159	0	+	3	2	106	106	3.0
CP008925.1	h6.sal.bam	other	1190160	1190160	0	+	2	2	108	105	2.0
CP008925.1	h6.sal.bam	other	1190161	1190161	0	+	2	1	108	103	2.0
CP008925.1	h6.sal.bam	other	1190162	1190162	0	+	2	1	110	104	2.0
CP008925.1	h6.sal.bam	other	1190163	1190163	0	+	1	2	98	104	1.0
CP008925.1	h6.sal.bam	other	1190164	1190164	0	+	3	0	101	102	3.0
CP008925.1	h6.sal.bam	other	1190165	1190165	0	+	0	2	100	102	0.0
CP008925.1	h6.sal.bam	other	1190166	1190166	0	+	0	3	100	100	0.0
CP008925.1	h6.sal.bam	other	1190167	1190167	0	+	1	3	97	98	1.0
CP008925.1	h6.sal.bam	other	1190168	1190168	0	+	1	1	95	96	1.0
CP008925.1	h6.sal.bam	other	1190169	1190169	0	+	0	1	95	96	0.0
CP008925.1	h6.sal.bam	other	1190170	1190170	0	+	0	1	94	96	0.0
CP008925.1	h6.sal.bam	other	1190171	1190171	0	+	0	0	93	97	0.0
CP008925.1	h6.sal.bam	other	1190172	1190172	0	+	1	2	94	97	1.0
CP008925.1	h6.sal.bam	other	1190173	1190173	0	+	0	2	93	97	0.0
CP008925.1	h6.sal.bam	other	1190174	1190174	0	+	0	0	93	95	0.0
CP008925.1	h6.sal.bam	other	1190175	1190175	0	+	1	1	93	95	1.0
CP008925.1	h6.sal.bam	other	1190176	1190176	0	+	4	0	97	107	4.0
CP008925.1	h6.sal.bam	other	1190177	1190177	0	+	0	2	96	107	0.0
CP008925.1	h6.sal.bam	other	1190178	1190178	0	+	2	2	94	109	2.0
CP008925.1	h6.sal.bam	other	1190179	1190179	0	+	1	1	92	107	1.0
CP008925.1	h6.sal.bam	other	1190180	1190180	0	+	1	2	91	107	1.0
CP008925.1	h6.sal.bam	other	1190181	1190181	0	+	2	1	91	106	2.0
CP008925.1	h6.sal.bam	other	1190182	1190182	0	+	0	1	91	108	0.0
CP008925.1	h6.sal.bam	other	1190183	1190183	0	+	3	2	94	109	3.0
CP008925.1	h6.sal.bam	other	1190184	1190184	0	+	0	0	93	107	0.0
CP008925.1	h6.sal.bam	other	1190185	1190185	0	+	0	1	92	107	0.0
CP008925.1	h6.sal.bam	other	1190186	1190186	0	+	2	1	91	108	2.0
CP008925.1	h6.sal.bam	other	1190187	1190187	0	+	2	1	93	107	2.0
CP008925.1	h6.sal.bam	other	1190188	1190188	0	+	1	3	94	111	1.0
CP008925.1	h6.sal.bam	other	1190189	1190189	0	+	1	2	95	110	1.0
CP008925.1	h6.sal.bam	other	1190190	1190190	0	+	0	2	93	108	0.0
CP008925.1	h6.sal.bam	other	1190191	1190191	0	+	1	1	92	107	1.0
CP008925.1	h6.sal.bam	other	1190192	1190192	0	+	1	1	93	106	1.0
CP008925.1	h6.sal.bam	other	1190193	1190193	0	+	3	1	93	105	3.0
CP008925.1	h6.sal.bam	other	1190194	1190194	0	+	1	1	93	104	1.0
CP008925.1	h6.sal.bam	other	1190195	1190195	0	+	0	0	91	103	0.0
CP008925.1	h6.sal.bam	other	1190196	1190196	0	+	1	0	92	108	1.0
CP008925.1	h6.sal.bam	other	1190197	1190197	0	+	3	2	93	109	3.0
CP008925.1	h6.sal.bam	other	1190198	1190198	0	+	2	1	94	110	2.0
CP008925.1	h6.sal.bam	other	1190199	1190199	0	+	0	0	93	111	0.0
CP008925.1	h6.sal.bam	other	1190200	1190200	0	+	0	1	93	115	0.0
CP008925.1	h6.sal.bam	other	1190201	1190201	0	+	1	2	92	116	1.0
CP008925.1	h6.sal.bam	other	1190202	1190202	0	+	0	0	86	114	0.0
CP008925.1	h6.sal.bam	other	1190203	1190203	0	+	2	1	87	115	2.0
CP008925.1	h6.sal.bam	other	1190204	1190204	0	+	0	1	87	117	0.0
CP008925.1	h6.sal.bam	other	1190205	1190205	0	+	2	1	86	117	2.0
CP008925.1	h6.sal.bam	other	1190206	1190206	0	+	0	1	85	117	0.0
CP008925.1	h6.sal.bam	other	1190207	1190207	0	+	0	1	85	116	0.0
CP008925.1	h6.sal.bam	other	1190208	1190208	0	+	1	3	84	115	1.0
CP008925.1	h6.sal.bam	other	1190209	1190209	0	+	1	3	84	114	1.0
CP008925.1	h6.sal.bam	other	1190210	1190210	0	+	0	0	83	112	0.0
CP008925.1	h6.sal.bam	other	1190211	1190211	0	+	1	1	84	116	1.0
CP008925.1	h6.sal.bam	other	1190212	1190212	0	+	0	0	83	116	0.0
CP008925.1	h6.sal.bam	other	1190213	1190213	0	+	3	1	83	119	3.0
CP008925.1	h6.sal.bam	other	1190214	1190214	0	+	1	0	84	119	1.0
CP008925.1	h6.sal.bam	other	1190215	1190215	0	+	1	4	85	119	1.0
CP008925.1	h6.sal.bam	other	1190216	1190216	0	+	1	0	83	119	1.0
CP008925.1	h6.sal.bam	other	1190217	1190217	0	+	2	7	85	119	2.0
CP008925.1	h6.sal.bam	other	1190218	1190218	0	+	0	0	85	112	0.0
CP008925.1	h6.sal.bam	other	1190219	1190219	0	+	2	1	83	113	2.0
CP008925.1	h6.sal.bam	other	1190220	1190220	0	+	0	2	83	115	0.0
CP008925.1	h6.sal.bam	other	1190221	1190221	0	+	1	3	84	113	1.0
CP008925.1	h6.sal.bam	other	1190222	1190222	0	+	0	3	81	110	0.0
CP008925.1	h6.sal.bam	other	1190223	1190223	0	+	3	2	81	112	3.0
CP008925.1	h6.sal.bam	other	1190224	1190224	0	+	2	2	83	110	2.0
CP008925.1	h6.sal.bam	other	1190225	1190225	0	+	0	3	79	111	0.0
CP008925.1	h6.sal.bam	other	1190226	1190226	0	+	1	0	80	109	1.0
CP008925.1	h6.sal.bam	other	1190227	1190227	0	+	0	1	80	109	0.0
CP008925.1	h6.sal.bam	other	1190228	1190228	0	+	2	1	81	108	2.0
CP008925.1	h6.sal.bam	other	1190229	1190229	0	+	2	2	78	111	2.0
CP008925.1	h6.sal.bam	other	1190230	1190230	0	+	1	3	79	109	1.0
CP008925.1	h6.sal.bam	other	1190231	1190231	0	+	2	2	80	112	2.0
CP008925.1	h6.sal.bam	other	1190232	1190232	0	+	2	1	80	110	2.0
CP008925.1	h6.sal.bam	GTTC	1190233	1190233	1190241	+	2	1	79	109	2.0
CP008925.1	h6.sal.bam	other	1190234	1190234	0	+	0	1	78	112	0.0
CP008925.1	h6.sal.bam	GTTC	1190235	1190235	1190241	+	1	2	78	112	1.0
CP008925.1	h6.sal.bam	other	1190236	1190236	0	+	1	0	77	113	1.0
CP008925.1	h6.sal.bam	other	1190237	1190237	0	+	1	1	74	114	1.0
CP008925.1	h6.sal.bam	other	1190238	1190238	0	+	1	0	75	113	1.0
CP008925.1	h6.sal.bam	other	1190239	1190239	0	+	0	0	74	117	0.0
CP008925.1	h6.sal.bam	other	1190240	1190240	0	+	0	0	73	123	0.0
CP008925.1	h6.sal.bam	other	1190241	1190241	0	+	1	1	74	123	1.0
CP008925.1	h6.sal.bam	other	1190242	1190242	0	+	0	1	74	122	0.0
CP008925.1	h6.sal.bam	other	1190243	1190243	0	+	0	1	73	122	0.0
CP008925.1	h6.sal.bam	other	1190244	1190244	0	+	1	1	74	123	1.0
CP008925.1	h6.sal.bam	other	1190245	1190245	0	+	1	2	75	122	1.0
CP008925.1	h6.sal.bam	other	1190246	1190246	0	+	1	1	75	123	1.0
CP008925.1	h6.sal.bam	other	1190247	1190247	0	+	0	1	75	124	0.0
CP008925.1	h6.sal.bam	other	1190248	1190248	0	+	1	1	76	123	1.0
CP008925.1	h6.sal.bam	other	1190249	1190249	0	+	2	4	73	125	2.0
CP008925.1	h6.sal.bam	GTTC	1190250	1190250	1190241	+	0	9	73	122	0.0
CP008925.1	h6.sal.bam	other	1190251	1190251	0	+	0	2	73	113	0.0
CP008925.1	h6.sal.bam	GTTC	1190252	1190252	1190241	+	6	2	79	112	6.0
CP008925.1	h6.sal.bam	other	1190253	1190253	0	+	2	0	78	110	2.0
CP008925.1	h6.sal.bam	other	1190254	1190254	0	+	6	1	83	111	6.0
CP008925.1	h6.sal.bam	other	1190255	1190255	0	+	0	1	83	110	0.0
CP008925.1	h6.sal.bam	other	1190256	1190256	0	+	0	3	81	109	0.0
CP008925.1	h6.sal.bam	other	1190257	1190257	0	+	0	1	81	107	0.0
CP008925.1	h6.sal.bam	other	1190258	1190258	0	+	2	1	81	106	2.0
CP008925.1	h6.sal.bam	other	1190259	1190259	0	+	0	1	81	106	0.0
CP008925.1	h6.sal.bam	other	1190260	1190260	0	+	1	1	78	105	1.0
CP008925.1	h6.sal.bam	other	1190261	1190261	0	+	3	3	81	104	3.0
CP008925.1	h6.sal.bam	other	1190262	1190262	0	+	0	3	81	102	0.0
CP008925.1	h6.sal.bam	other	1190263	1190263	0	+	1	1	80	99	1.0
CP008925.1	h6.sal.bam	other	1190264	1190264	0	+	0	0	79	99	0.0
CP008925.1	h6.sal.bam	other	1190265	1190265	0	+	1	1	79	102	1.0
CP008925.1	h6.sal.bam	other	1190266	1190266	0	+	5	0	82	103	5.0
CP008925.1	h6.sal.bam	other	1190267	1190267	0	+	0	1	82	103	0.0
CP008925.1	h6.sal.bam	other	1190268	1190268	0	+	0	3	78	105	0.0
CP008925.1	h6.sal.bam	other	1190269	1190269	0	+	1	1	79	103	1.0
CP008925.1	h6.sal.bam	other	1190270	1190270	0	+	1	1	80	102	1.0
CP008925.1	h6.sal.bam	other	1190271	1190271	0	+	4	1	83	102	4.0
CP008925.1	h6.sal.bam	other	1190272	1190272	0	+	3	2	84	101	3.0
CP008925.1	h6.sal.bam	other	1190273	1190273	0	+	0	1	82	99	0.0
CP008925.1	h6.sal.bam	other	1190274	1190274	0	+	2	4	84	100	2.0
CP008925.1	h6.sal.bam	other	1190275	1190275	0	+	1	2	85	96	1.0
CP008925.1	h6.sal.bam	other	1190276	1190276	0	+	3	0	88	96	3.0
CP008925.1	h6.sal.bam	other	1190277	1190277	0	+	0	1	87	97	0.0
CP008925.1	h6.sal.bam	other	1190278	1190278	0	+	1	3	87	97	1.0
CP008925.1	h6.sal.bam	other	1190279	1190279	0	+	0	1	86	96	0.0
CP008925.1	h6.sal.bam	other	1190280	1190280	0	+	1	1	86	98	1.0
CP008925.1	h6.sal.bam	other	1190281	1190281	0	+	2	1	86	99	2.0
CP008925.1	h6.sal.bam	other	1190282	1190282	0	+	1	0	87	100	1.0
CP008925.1	h6.sal.bam	other	1190283	1190283	0	+	2	1	88	100	2.0
CP008925.1	h6.sal.bam	other	1190284	1190284	0	+	0	2	88	99	0.0
CP008925.1	h6.sal.bam	other	1190285	1190285	0	+	1	5	89	98	1.0
CP008925.1	h6.sal.bam	other	1190286	1190286	0	+	0	1	88	93	0.0
CP008925.1	h6.sal.bam	other	1190287	1190287	0	+	1	2	89	95	1.0
CP008925.1	h6.sal.bam	other	1190288	1190288	0	+	5	1	91	94	5.0
CP008925.1	h6.sal.bam	other	1190289	1190289	0	+	0	3	90	96	0.0
CP008925.1	h6.sal.bam	other	1190290	1190290	0	+	1	1	90	96	1.0
CP008925.1	h6.sal.bam	other	1190291	1190291	0	+	1	0	90	95	1.0
CP008925.1	h6.sal.bam	other	1190292	1190292	0	+	1	1	90	96	1.0
CP008925.1	h6.sal.bam	other	1190293	1190293	0	+	2	0	92	95	2.0
CP008925.1	h6.sal.bam	other	1190294	1190294	0	+	3	2	93	99	3.0
CP008925.1	h6.sal.bam	other	1190295	1190295	0	+	0	0	92	97	0.0
CP008925.1	h6.sal.bam	other	1190296	1190296	0	+	4	0	96	98	4.0
CP008925.1	h6.sal.bam	other	1190297	1190297	0	+	1	5	97	98	1.0
CP008925.1	h6.sal.bam	other	1190298	1190298	0	+	1	0	93	96	1.0
CP008925.1	h6.sal.bam	other	1190299	1190299	0	+	1	3	93	98	1.0
CP008925.1	h6.sal.bam	other	1190300	1190300	0	+	0	1	93	98	0.0
CP008925.1	h6.sal.bam	other	1190301	1190301	0	+	1	2	94	98	1.0
CP008925.1	h6.sal.bam	other	1190302	1190302	0	+	0	0	94	96	0.0
CP008925.1	h6.sal.bam	other	1190303	1190303	0	+	1	3	93	96	1.0
CP008925.1	h6.sal.bam	other	1190304	1190304	0	+	1	3	91	94	1.0
CP008925.1	h6.sal.bam	other	1190305	1190305	0	+	0	2	90	91	0.0
CP008925.1	h6.sal.bam	other	1190306	1190306	0	+	1	1	89	89	1.0
CP008925.1	h6.sal.bam	other	1190307	1190307	0	+	0	0	86	88	0.0
CP008925.1	h6.sal.bam	other	1190308	1190308	0	+	13	3	99	88	13.0
CP008925.1	h6.sal.bam	other	1190309	1190309	0	+	2	2	101	85	2.0
CP008925.1	h6.sal.bam	other	1190310	1190310	0	+	2	3	102	91	2.0
CP008925.1	h6.sal.bam	other	1190311	1190311	0	+	1	1	101	88	1.0
CP008925.1	h6.sal.bam	other	1190312	1190312	0	+	1	2	102	90	1.0
CP008925.1	h6.sal.bam	other	1190313	1190313	0	+	0	2	101	89	0.0
CP008925.1	h6.sal.bam	other	1190314	1190314	0	+	2	6	103	87	2.0
CP008925.1	h6.sal.bam	other	1190315	1190315	0	+	3	0	105	81	3.0
CP008925.1	h6.sal.bam	other	1190316	1190316	0	+	3	1	108	82	3.0
CP008925.1	h6.sal.bam	other	1190317	1190317	0	+	2	0	110	83	2.0
CP008925.1	h6.sal.bam	other	1190318	1190318	0	+	2	2	111	85	2.0
CP008925.1	h6.sal.bam	other	1190319	1190319	0	+	0	0	111	83	0.0
CP008925.1	h6.sal.bam	other	1190320	1190320	0	+	0	3	110	84	0.0
CP008925.1	h6.sal.bam	other	1190321	1190321	0	+	2	2	111	82	2.0
CP008925.1	h6.sal.bam	other	1190322	1190322	0	+	0	2	111	81	0.0
CP008925.1	h6.sal.bam	other	1190323	1190323	0	+	1	1	111	80	1.0
CP008925.1	h6.sal.bam	other	1190324	1190324	0	+	0	0	109	83	0.0
CP008925.1	h6.sal.bam	other	1190325	1190325	0	+	1	0	110	87	1.0
CP008925.1	h6.sal.bam	other	1190326	1190326	0	+	0	1	110	88	0.0
CP008925.1	h6.sal.bam	other	1190327	1190327	0	+	0	1	102	88	0.0
CP008925.1	h6.sal.bam	other	1190328	1190328	0	+	1	0	97	89	1.0
CP008925.1	h6.sal.bam	other	1190329	1190329	0	+	0	0	97	89	0.0
CP008925.1	h6.sal.bam	other	1190330	1190330	0	+	2	0	99	89	2.0
CP008925.1	h6.sal.bam	other	1190331	1190331	0	+	2	1	101	95	2.0
CP008925.1	h6.sal.bam	other	1190332	1190332	0	+	3	0	104	94	3.0
CP008925.1	h6.sal.bam	other	1190333	1190333	0	+	0	1	101	97	0.0
CP008925.1	h6.sal.bam	other	1190334	1190334	0	+	0	0	101	97	0.0
CP008925.1	h6.sal.bam	other	1190335	1190335	0	+	0	0	101	100	0.0
CP008925.1	h6.sal.bam	other	1190336	1190336	0	+	1	1	98	102	1.0
CP008925.1	h6.sal.bam	other	1190337	1190337	0	+	0	1	98	104	0.0
CP008925.1	h6.sal.bam	other	1190338	1190338	0	+	4	0	101	106	4.0
CP008925.1	h6.sal.bam	other	1190339	1190339	0	+	0	3	101	106	0.0
CP008925.1	h6.sal.bam	other	1190340	1190340	0	+	2	2	102	103	2.0
CP008925.1	h6.sal.bam	other	1190341	1190341	0	+	2	2	100	102	2.0
CP008925.1	h6.sal.bam	other	1190342	1190342	0	+	2	1	102	101	2.0
CP008925.1	h6.sal.bam	other	1190343	1190343	0	+	2	1	104	104	2.0
CP008925.1	h6.sal.bam	other	1190344	1190344	0	+	1	0	104	105	1.0
CP008925.1	h6.sal.bam	other	1190345	1190345	0	+	0	1	103	109	0.0
CP008925.1	h6.sal.bam	other	1190346	1190346	0	+	1	1	100	110	1.0
CP008925.1	h6.sal.bam	other	1190347	1190347	0	+	1	0	98	109	1.0
CP008925.1	h6.sal.bam	other	1190348	1190348	0	+	2	1	100	112	2.0
CP008925.1	h6.sal.bam	other	1190349	1190349	0	+	1	0	99	112	1.0
CP008925.1	h6.sal.bam	other	1190350	1190350	0	+	5	2	103	112	5.0
CP008925.1	h6.sal.bam	other	1190351	1190351	0	+	0	1	100	110	0.0
CP008925.1	h6.sal.bam	other	1190352	1190352	0	+	1	1	100	113	1.0
CP008925.1	h6.sal.bam	other	1190353	1190353	0	+	1	2	101	112	1.0
CP008925.1	h6.sal.bam	other	1190354	1190354	0	+	1	3	102	110	1.0
CP008925.1	h6.sal.bam	other	1190355	1190355	0	+	0	2	100	107	0.0
CP008925.1	h6.sal.bam	other	1190356	1190356	0	+	3	2	102	109	3.0
CP008925.1	h6.sal.bam	other	1190357	1190357	0	+	1	2	102	107	1.0
CP008925.1	h6.sal.bam	other	1190358	1190358	0	+	2	0	102	106	2.0
CP008925.1	h6.sal.bam	other	1190359	1190359	0	+	5	0	107	111	5.0
CP008925.1	h6.sal.bam	other	1190360	1190360	0	+	0	0	106	114	0.0
CP008925.1	h6.sal.bam	other	1190361	1190361	0	+	1	3	107	114	1.0
CP008925.1	h6.sal.bam	other	1190362	1190362	0	+	3	1	109	111	3.0
CP008925.1	h6.sal.bam	other	1190363	1190363	0	+	1	3	105	113	1.0
CP008925.1	h6.sal.bam	other	1190364	1190364	0	+	0	3	105	110	0.0
CP008925.1	h6.sal.bam	other	1190365	1190365	0	+	2	0	105	111	2.0
CP008925.1	h6.sal.bam	other	1190366	1190366	0	+	1	0	106	111	1.0
CP008925.1	h6.sal.bam	other	1190367	1190367	0	+	2	0	106	112	2.0
CP008925.1	h6.sal.bam	other	1190368	1190368	0	+	0	4	104	113	0.0
CP008925.1	h6.sal.bam	other	1190369	1190369	0	+	2	0	103	113	2.0
CP008925.1	h6.sal.bam	other	1190370	1190370	0	+	0	1	103	115	0.0
CP008925.1	h6.sal.bam	other	1190371	1190371	0	+	1	2	101	117	1.0
CP008925.1	h6.sal.bam	other	1190372	1190372	0	+	1	1	100	115	1.0
CP008925.1	h6.sal.bam	other	1190373	1190373	0	+	1	2	100	119	1.0
CP008925.1	h6.sal.bam	other	1190374	1190374	0	+	0	3	100	119	0.0
CP008925.1	h6.sal.bam	other	1190375	1190375	0	+	2	1	102	117	2.0
CP008925.1	h6.sal.bam	other	1190376	1190376	0	+	1	0	102	117	1.0
CP008925.1	h6.sal.bam	other	1190377	1190377	0	+	0	1	100	118	0.0
CP008925.1	h6.sal.bam	other	1190378	1190378	0	+	0	0	99	118	0.0
CP008925.1	h6.sal.bam	other	1190379	1190379	0	+	0	0	99	118	0.0
CP008925.1	h6.sal.bam	other	1190380	1190380	0	+	2	0	100	119	2.0
CP008925.1	h6.sal.bam	other	1190381	1190381	0	+	1	0	101	120	1.0
CP008925.1	h6.sal.bam	other	1190382	1190382	0	+	1	3	101	120	1.0
CP008925.1	h6.sal.bam	other	1190383	1190383	0	+	1	4	89	119	1.0
CP008925.1	h6.sal.bam	other	1190384	1190384	0	+	1	1	88	115	1.0
CP008925.1	h6.sal.bam	other	1190385	1190385	0	+	0	0	86	118	0.0
CP008925.1	h6.sal.bam	other	1190386	1190386	0	+	1	3	75	121	1.0
CP008925.1	h6.sal.bam	other	1190387	1190387	0	+	2	1	77	118	2.0
CP008925.1	h6.sal.bam	other	1190388	1190388	0	+	2	0	79	119	2.0
CP008925.1	h6.sal.bam	other	1190389	1190389	0	+	1	0	80	119	1.0
CP008925.1	h6.sal.bam	other	1190390	1190390	0	+	3	1	83	120	3.0
CP008925.1	h6.sal.bam	other	1190391	1190391	0	+	0	2	83	123	0.0
CP008925.1	h6.sal.bam	other	1190392	1190392	0	+	3	2	86	121	3.0
CP008925.1	h6.sal.bam	other	1190393	1190393	0	+	0	1	86	119	0.0
CP008925.1	h6.sal.bam	other	1190394	1190394	0	+	1	1	87	119	1.0
CP008925.1	h6.sal.bam	other	1190395	1190395	0	+	1	1	86	118	1.0
CP008925.1	h6.sal.bam	other	1190396	1190396	0	+	1	1	87	119	1.0
CP008925.1	h6.sal.bam	other	1190397	1190397	0	+	4	3	90	120	4.0
CP008925.1	h6.sal.bam	other	1190398	1190398	0	+	0	1	90	118	0.0
CP008925.1	h6.sal.bam	other	1190399	1190399	0	+	3	4	93	117	3.0
CP008925.1	h6.sal.bam	other	1190400	1190400	0	+	0	1	92	114	0.0
CP008925.1	h6.sal.bam	other	1190401	1190401	0	+	1	2	93	115	1.0
CP008925.1	h6.sal.bam	other	1190402	1190402	0	+	0	2	92	114	0.0
CP008925.1	h6.sal.bam	other	1190403	1190403	0	+	0	4	92	112	0.0
CP008925.1	h6.sal.bam	other	1190404	1190404	0	+	0	1	92	110	0.0
CP008925.1	h6.sal.bam	other	1190405	1190405	0	+	0	0	90	109	0.0
CP008925.1	h6.sal.bam	other	1190406	1190406	0	+	2	1	89	109	2.0
CP008925.1	h6.sal.bam	other	1190407	1190407	0	+	2	2	89	109	2.0
CP008925.1	h6.sal.bam	other	1190408	1190408	0	+	4	2	93	108	4.0
CP008925.1	h6.sal.bam	other	1190409	1190409	0	+	0	3	93	107	0.0
CP008925.1	h6.sal.bam	other	1190410	1190410	0	+	2	2	95	104	2.0
CP008925.1	h6.sal.bam	other	1190411	1190411	0	+	0	2	94	108	0.0
CP008925.1	h6.sal.bam	other	1190412	1190412	0	+	2	3	96	109	2.0
CP008925.1	h6.sal.bam	other	1190413	1190413	0	+	0	0	92	106	0.0
CP008925.1	h6.sal.bam	other	1190414	1190414	0	+	6	1	96	107	6.0
CP008925.1	h6.sal.bam	other	1190415	1190415	0	+	2	1	98	106	2.0
CP008925.1	h6.sal.bam	other	1190416	1190416	0	+	1	4	97	106	1.0
CP008925.1	h6.sal.bam	other	1190417	1190417	0	+	1	2	96	103	1.0
CP008925.1	h6.sal.bam	other	1190418	1190418	0	+	0	1	93	103	0.0
CP008925.1	h6.sal.bam	other	1190419	1190419	0	+	2	4	95	105	2.0
CP008925.1	h6.sal.bam	other	1190420	1190420	0	+	1	2	95	101	1.0
CP008925.1	h6.sal.bam	other	1190421	1190421	0	+	3	0	95	100	3.0
CP008925.1	h6.sal.bam	other	1190422	1190422	0	+	1	3	96	102	1.0
CP008925.1	h6.sal.bam	other	1190423	1190423	0	+	0	1	96	100	0.0
CP008925.1	h6.sal.bam	other	1190424	1190424	0	+	1	3	96	99	1.0
CP008925.1	h6.sal.bam	other	1190425	1190425	0	+	3	1	94	97	3.0
CP008925.1	h6.sal.bam	other	1190426	1190426	0	+	1	1	95	96	1.0
CP008925.1	h6.sal.bam	other	1190427	1190427	0	+	0	0	94	97	0.0
CP008925.1	h6.sal.bam	other	1190428	1190428	0	+	2	2	94	99	2.0
CP008925.1	h6.sal.bam	other	1190429	1190429	0	+	0	1	94	97	0.0
CP008925.1	h6.sal.bam	other	1190430	1190430	0	+	0	0	94	97	0.0
CP008925.1	h6.sal.bam	other	1190431	1190431	0	+	0	1	90	101	0.0
CP008925.1	h6.sal.bam	other	1190432	1190432	0	+	1	2	89	100	1.0
CP008925.1	h6.sal.bam	other	1190433	1190433	0	+	1	2	85	100	1.0
CP008925.1	h6.sal.bam	other	1190434	1190434	0	+	2	3	87	98	2.0
CP008925.1	h6.sal.bam	other	1190435	1190435	0	+	1	2	88	96	1.0
CP008925.1	h6.sal.bam	other	1190436	1190436	0	+	2	0	89	94	2.0
CP008925.1	h6.sal.bam	other	1190437	1190437	0	+	4	1	90	94	4.0
CP008925.1	h6.sal.bam	other	1190438	1190438	0	+	3	0	92	94	3.0
CP008925.1	h6.sal.bam	other	1190439	1190439	0	+	0	4	92	94	0.0
CP008925.1	h6.sal.bam	other	1190440	1190440	0	+	0	1	90	93	0.0
CP008925.1	h6.sal.bam	other	1190441	1190441	0	+	2	2	91	94	2.0
CP008925.1	h6.sal.bam	other	1190442	1190442	0	+	0	0	89	92	0.0
CP008925.1	h6.sal.bam	other	1190443	1190443	0	+	6	4	95	95	6.0
CP008925.1	h6.sal.bam	other	1190444	1190444	0	+	1	2	93	91	1.0
CP008925.1	h6.sal.bam	other	1190445	1190445	0	+	0	2	93	89	0.0
CP008925.1	h6.sal.bam	other	1190446	1190446	0	+	1	4	93	89	1.0
CP008925.1	h6.sal.bam	other	1190447	1190447	0	+	1	1	93	87	1.0
CP008925.1	h6.sal.bam	other	1190448	1190448	0	+	2	2	95	88	2.0
CP008925.1	h6.sal.bam	other	1190449	1190449	0	+	6	1	101	87	6.0
CP008925.1	h6.sal.bam	other	1190450	1190450	0	+	1	1	100	86	1.0
CP008925.1	h6.sal.bam	other	1190451	1190451	0	+	2	2	101	86	2.0
CP008925.1	h6.sal.bam	other	1190452	1190452	0	+	2	0	103	84	2.0
CP008925.1	h6.sal.bam	other	1190453	1190453	0	+	0	0	103	84	0.0
CP008925.1	h6.sal.bam	other	1190454	1190454	0	+	2	1	105	84	2.0
CP008925.1	h6.sal.bam	other	1190455	1190455	0	+	1	1	104	86	1.0
CP008925.1	h6.sal.bam	other	1190456	1190456	0	+	2	0	104	87	2.0
CP008925.1	h6.sal.bam	other	1190457	1190457	0	+	1	2	105	87	1.0
CP008925.1	h6.sal.bam	other	1190458	1190458	0	+	2	4	105	85	2.0
CP008925.1	h6.sal.bam	other	1190459	1190459	0	+	2	1	106	81	2.0
CP008925.1	h6.sal.bam	other	1190460	1190460	0	+	3	2	109	83	3.0
CP008925.1	h6.sal.bam	other	1190461	1190461	0	+	2	0	110	81	2.0
CP008925.1	h6.sal.bam	other	1190462	1190462	0	+	0	2	107	83	0.0
CP008925.1	h6.sal.bam	other	1190463	1190463	0	+	3	0	107	82	3.0
CP008925.1	h6.sal.bam	other	1190464	1190464	0	+	0	2	107	82	0.0
CP008925.1	h6.sal.bam	other	1190465	1190465	0	+	2	4	107	80	2.0
CP008925.1	h6.sal.bam	other	1190466	1190466	0	+	2	0	107	80	2.0
CP008925.1	h6.sal.bam	other	1190467	1190467	0	+	1	1	107	80	1.0
CP008925.1	h6.sal.bam	other	1190468	1190468	0	+	4	1	111	81	4.0
CP008925.1	h6.sal.bam	other	1190469	1190469	0	+	0	0	111	80	0.0
CP008925.1	h6.sal.bam	other	1190470	1190470	0	+	1	1	110	83	1.0
CP008925.1	h6.sal.bam	other	1190471	1190471	0	+	1	2	111	82	1.0
CP008925.1	h6.sal.bam	other	1190472	1190472	0	+	1	1	108	87	1.0
CP008925.1	h6.sal.bam	other	1190473	1190473	0	+	0	1	107	92	0.0
CP008925.1	h6.sal.bam	other	1190474	1190474	0	+	0	1	104	93	0.0
CP008925.1	h6.sal.bam	other	1190475	1190475	0	+	3	1	106	93	3.0
CP008925.1	h6.sal.bam	other	1190476	1190476	0	+	2	2	108	93	2.0
CP008925.1	h6.sal.bam	other	1190477	1190477	0	+	3	1	111	92	3.0
CP008925.1	h6.sal.bam	other	1190478	1190478	0	+	0	0	111	91	0.0
CP008925.1	h6.sal.bam	other	1190479	1190479	0	+	2	1	113	91	2.0
CP008925.1	h6.sal.bam	other	1190480	1190480	0	+	4	0	117	90	4.0
CP008925.1	h6.sal.bam	other	1190481	1190481	0	+	2	0	116	90	2.0
CP008925.1	h6.sal.bam	other	1190482	1190482	0	+	2	0	114	90	2.0
CP008925.1	h6.sal.bam	other	1190483	1190483	0	+	4	1	118	91	4.0
CP008925.1	h6.sal.bam	other	1190484	1190484	0	+	2	1	118	91	2.0
CP008925.1	h6.sal.bam	other	1190485	1190485	0	+	3	5	121	92	3.0
CP008925.1	h6.sal.bam	other	1190486	1190486	0	+	0	4	121	90	0.0
CP008925.1	h6.sal.bam	other	1190487	1190487	0	+	2	0	120	86	2.0
CP008925.1	h6.sal.bam	other	1190488	1190488	0	+	0	2	120	86	0.0
CP008925.1	h6.sal.bam	other	1190489	1190489	0	+	2	0	116	84	2.0
CP008925.1	h6.sal.bam	other	1190490	1190490	0	+	0	1	114	84	0.0
CP008925.1	h6.sal.bam	other	1190491	1190491	0	+	2	0	116	84	2.0
CP008925.1	h6.sal.bam	other	1190492	1190492	0	+	1	2	116	86	1.0
CP008925.1	h6.sal.bam	GTTC	1190493	1190493	1190501	+	2	3	116	88	2.0
CP008925.1	h6.sal.bam	other	1190494	1190494	0	+	1	0	115	87	1.0
CP008925.1	h6.sal.bam	GTTC	1190495	1190495	1190501	+	1	0	114	87	1.0
CP008925.1	h6.sal.bam	other	1190496	1190496	0	+	0	2	114	87	0.0
CP008925.1	h6.sal.bam	other	1190497	1190497	0	+	0	1	113	85	0.0
CP008925.1	h6.sal.bam	other	1190498	1190498	0	+	0	1	113	85	0.0
CP008925.1	h6.sal.bam	other	1190499	1190499	0	+	1	1	113	84	1.0
CP008925.1	h6.sal.bam	other	1190500	1190500	0	+	2	1	112	86	2.0
CP008925.1	h6.sal.bam	other	1190501	1190501	0	+	4	2	115	87	4.0
CP008925.1	h6.sal.bam	GTTC	1190502	1190502	1190510	+	1	1	116	85	1.0
CP008925.1	h6.sal.bam	other	1190503	1190503	0	+	0	0	114	86	0.0
CP008925.1	h6.sal.bam	GTTC	1190504	1190504	1190510	+	4	3	118	86	4.0
CP008925.1	h6.sal.bam	other	1190505	1190505	0	+	4	1	122	83	4.0
CP008925.1	h6.sal.bam	other	1190506	1190506	0	+	0	0	122	82	0.0
CP008925.1	h6.sal.bam	other	1190507	1190507	0	+	0	2	121	84	0.0
CP008925.1	h6.sal.bam	other	1190508	1190508	0	+	0	0	117	83	0.0
CP008925.1	h6.sal.bam	other	1190509	1190509	0	+	1	1	118	83	1.0
CP008925.1	h6.sal.bam	GTTC	1190510	1190510	1190501	+	3	0	120	82	3.0
CP008925.1	h6.sal.bam	other	1190511	1190511	0	+	0	1	118	82	0.0
CP008925.1	h6.sal.bam	GTTC	1190512	1190512	1190501	+	1	0	115	82	1.0
CP008925.1	h6.sal.bam	other	1190513	1190513	0	+	0	3	110	82	0.0
CP008925.1	h6.sal.bam	other	1190514	1190514	0	+	2	2	112	80	2.0
CP008925.1	h6.sal.bam	other	1190515	1190515	0	+	1	0	113	78	1.0
CP008925.1	h6.sal.bam	other	1190516	1190516	0	+	0	2	111	78	0.0
CP008925.1	h6.sal.bam	other	1190517	1190517	0	+	1	1	112	77	1.0
CP008925.1	h6.sal.bam	other	1190518	1190518	0	+	2	2	108	76	2.0
CP008925.1	h6.sal.bam	GTTC	1190519	1190519	1190510	+	1	3	109	75	1.0
CP008925.1	h6.sal.bam	other	1190520	1190520	0	+	0	1	109	72	0.0
CP008925.1	h6.sal.bam	GTTC	1190521	1190521	1190510	+	2	2	110	77	2.0
CP008925.1	h6.sal.bam	other	1190522	1190522	0	+	3	0	112	75	3.0
CP008925.1	h6.sal.bam	other	1190523	1190523	0	+	3	0	112	75	3.0
CP008925.1	h6.sal.bam	other	1190524	1190524	0	+	0	0	107	76	0.0
CP008925.1	h6.sal.bam	other	1190525	1190525	0	+	1	1	107	77	1.0
CP008925.1	h6.sal.bam	other	1190526	1190526	0	+	1	0	104	77	1.0
CP008925.1	h6.sal.bam	other	1190527	1190527	0	+	1	2	105	77	1.0
CP008925.1	h6.sal.bam	other	1190528	1190528	0	+	3	1	107	75	3.0
CP008925.1	h6.sal.bam	other	1190529	1190529	0	+	2	1	109	74	2.0
CP008925.1	h6.sal.bam	other	1190530	1190530	0	+	1	2	109	80	1.0
CP008925.1	h6.sal.bam	other	1190531	1190531	0	+	0	0	107	79	0.0
CP008925.1	h6.sal.bam	GTTC	1190532	1190532	1190540	+	0	3	105	83	0.0
CP008925.1	h6.sal.bam	other	1190533	1190533	0	+	0	0	103	80	0.0
CP008925.1	h6.sal.bam	GTTC	1190534	1190534	1190540	+	2	0	102	81	2.0
CP008925.1	h6.sal.bam	other	1190535	1190535	0	+	2	2	101	82	2.0
CP008925.1	h6.sal.bam	other	1190536	1190536	0	+	1	0	101	80	1.0
CP008925.1	h6.sal.bam	other	1190537	1190537	0	+	1	1	102	80	1.0
CP008925.1	h6.sal.bam	other	1190538	1190538	0	+	4	1	104	79	4.0
CP008925.1	h6.sal.bam	other	1190539	1190539	0	+	2	4	106	79	2.0
CP008925.1	h6.sal.bam	other	1190540	1190540	0	+	0	3	104	79	0.0
CP008925.1	h6.sal.bam	other	1190541	1190541	0	+	1	0	104	76	1.0
CP008925.1	h6.sal.bam	other	1190542	1190542	0	+	0	0	103	77	0.0
CP008925.1	h6.sal.bam	other	1190543	1190543	0	+	0	3	98	81	0.0
CP008925.1	h6.sal.bam	other	1190544	1190544	0	+	3	2	101	78	3.0
CP008925.1	h6.sal.bam	other	1190545	1190545	0	+	1	4	102	76	1.0
CP008925.1	h6.sal.bam	other	1190546	1190546	0	+	2	4	103	75	2.0
CP008925.1	h6.sal.bam	other	1190547	1190547	0	+	1	0	103	72	1.0
CP008925.1	h6.sal.bam	other	1190548	1190548	0	+	1	1	104	74	1.0
CP008925.1	h6.sal.bam	GTTC	1190549	1190549	1190540	+	4	1	108	74	4.0
CP008925.1	h6.sal.bam	other	1190550	1190550	0	+	4	1	108	73	4.0
CP008925.1	h6.sal.bam	GTTC	1190551	1190551	1190540	+	1	1	102	72	1.0
CP008925.1	h6.sal.bam	other	1190552	1190552	0	+	2	0	104	74	2.0
CP008925.1	h6.sal.bam	other	1190553	1190553	0	+	2	0	105	74	2.0
CP008925.1	h6.sal.bam	other	1190554	1190554	0	+	1	0	104	74	1.0
CP008925.1	h6.sal.bam	other	1190555	1190555	0	+	0	0	101	75	0.0
CP008925.1	h6.sal.bam	other	1190556	1190556	0	+	3	0	101	75	3.0
CP008925.1	h6.sal.bam	other	1190557	1190557	0	+	1	1	99	75	1.0
CP008925.1	h6.sal.bam	other	1190558	1190558	0	+	3	1	99	80	3.0
CP008925.1	h6.sal.bam	other	1190559	1190559	0	+	0	2	99	79	0.0
CP008925.1	h6.sal.bam	other	1190560	1190560	0	+	2	3	99	78	2.0
CP008925.1	h6.sal.bam	other	1190561	1190561	0	+	0	0	99	76	0.0
CP008925.1	h6.sal.bam	other	1190562	1190562	0	+	0	0	97	76	0.0
CP008925.1	h6.sal.bam	other	1190563	1190563	0	+	1	1	97	76	1.0
CP008925.1	h6.sal.bam	other	1190564	1190564	0	+	3	1	99	79	3.0
CP008925.1	h6.sal.bam	other	1190565	1190565	0	+	2	1	99	79	2.0
CP008925.1	h6.sal.bam	other	1190566	1190566	0	+	0	1	97	78	0.0
CP008925.1	h6.sal.bam	other	1190567	1190567	0	+	1	3	98	77	1.0
CP008925.1	h6.sal.bam	other	1190568	1190568	0	+	0	2	95	74	0.0
CP008925.1	h6.sal.bam	other	1190569	1190569	0	+	0	1	95	75	0.0
CP008925.1	h6.sal.bam	other	1190570	1190570	0	+	4	0	98	76	4.0
CP008925.1	h6.sal.bam	other	1190571	1190571	0	+	1	0	98	76	1.0
CP008925.1	h6.sal.bam	other	1190572	1190572	0	+	0	1	98	76	0.0
CP008925.1	h6.sal.bam	other	1190573	1190573	0	+	0	1	97	75	0.0
CP008925.1	h6.sal.bam	other	1190574	1190574	0	+	0	2	96	77	0.0
CP008925.1	h6.sal.bam	other	1190575	1190575	0	+	1	2	96	78	1.0
CP008925.1	h6.sal.bam	other	1190576	1190576	0	+	2	2	95	76	2.0
CP008925.1	h6.sal.bam	other	1190577	1190577	0	+	0	0	95	74	0.0
CP008925.1	h6.sal.bam	other	1190578	1190578	0	+	1	0	96	75	1.0
CP008925.1	h6.sal.bam	other	1190579	1190579	0	+	2	0	94	75	2.0
CP008925.1	h6.sal.bam	other	1190580	1190580	0	+	0	0	90	75	0.0
CP008925.1	h6.sal.bam	other	1190581	1190581	0	+	0	2	90	81	0.0
CP008925.1	h6.sal.bam	other	1190582	1190582	0	+	2	1	92	80	2.0
CP008925.1	h6.sal.bam	other	1190583	1190583	0	+	1	0	93	83	1.0
CP008925.1	h6.sal.bam	other	1190584	1190584	0	+	1	0	93	83	1.0
CP008925.1	h6.sal.bam	other	1190585	1190585	0	+	2	1	92	84	2.0
CP008925.1	h6.sal.bam	other	1190586	1190586	0	+	3	0	94	85	3.0
CP008925.1	h6.sal.bam	other	1190587	1190587	0	+	3	2	97	86	3.0
CP008925.1	h6.sal.bam	other	1190588	1190588	0	+	0	0	95	84	0.0
CP008925.1	h6.sal.bam	other	1190589	1190589	0	+	2	0	97	85	2.0
CP008925.1	h6.sal.bam	other	1190590	1190590	0	+	0	0	96	86	0.0
CP008925.1	h6.sal.bam	other	1190591	1190591	0	+	1	1	96	87	1.0
CP008925.1	h6.sal.bam	other	1190592	1190592	0	+	1	0	95	86	1.0
CP008925.1	h6.sal.bam	other	1190593	1190593	0	+	0	1	95	86	0.0
CP008925.1	h6.sal.bam	other	1190594	1190594	0	+	2	0	93	87	2.0
CP008925.1	h6.sal.bam	other	1190595	1190595	0	+	3	5	96	89	3.0
CP008925.1	h6.sal.bam	other	1190596	1190596	0	+	0	0	96	86	0.0
CP008925.1	h6.sal.bam	other	1190597	1190597	0	+	3	1	97	87	3.0
CP008925.1	h6.sal.bam	other	1190598	1190598	0	+	0	1	94	86	0.0
CP008925.1	h6.sal.bam	other	1190599	1190599	0	+	0	1	94	89	0.0
CP008925.1	h6.sal.bam	other	1190600	1190600	0	+	4	5	97	89	4.0
CP008925.1	h6.sal.bam	other	1190601	1190601	0	+	2	0	99	84	2.0
CP008925.1	h6.sal.bam	other	1190602	1190602	0	+	0	0	98	84	0.0
CP008925.1	h6.sal.bam	other	1190603	1190603	0	+	1	0	96	84	1.0
CP008925.1	h6.sal.bam	other	1190604	1190604	0	+	0	2	94	89	0.0
CP008925.1	h6.sal.bam	other	1190605	1190605	0	+	0	1	93	88	0.0
CP008925.1	h6.sal.bam	other	1190606	1190606	0	+	0	4	93	87	0.0
CP008925.1	h6.sal.bam	other	1190607	1190607	0	+	2	0	94	85	2.0
CP008925.1	h6.sal.bam	other	1190608	1190608	0	+	0	1	94	86	0.0
CP008925.1	h6.sal.bam	other	1190609	1190609	0	+	2	1	94	85	2.0
CP008925.1	h6.sal.bam	other	1190610	1190610	0	+	1	0	93	84	1.0
CP008925.1	h6.sal.bam	other	1190611	1190611	0	+	3	1	95	88	3.0
CP008925.1	h6.sal.bam	other	1190612	1190612	0	+	3	1	97	87	3.0
CP008925.1	h6.sal.bam	other	1190613	1190613	0	+	4	0	95	89	4.0
CP008925.1	h6.sal.bam	other	1190614	1190614	0	+	2	3	97	91	2.0
CP008925.1	h6.sal.bam	other	1190615	1190615	0	+	4	1	101	89	4.0
CP008925.1	h6.sal.bam	other	1190616	1190616	0	+	1	4	101	88	1.0
CP008925.1	h6.sal.bam	other	1190617	1190617	0	+	0	0	101	85	0.0
CP008925.1	h6.sal.bam	other	1190618	1190618	0	+	1	0	102	89	1.0
CP008925.1	h6.sal.bam	other	1190619	1190619	0	+	4	2	101	89	4.0
CP008925.1	h6.sal.bam	other	1190620	1190620	0	+	0	1	101	87	0.0
CP008925.1	h6.sal.bam	other	1190621	1190621	0	+	1	2	101	88	1.0
CP008925.1	h6.sal.bam	other	1190622	1190622	0	+	0	2	100	88	0.0
CP008925.1	h6.sal.bam	other	1190623	1190623	0	+	0	1	99	90	0.0
CP008925.1	h6.sal.bam	other	1190624	1190624	0	+	1	1	96	90	1.0
CP008925.1	h6.sal.bam	other	1190625	1190625	0	+	1	0	93	89	1.0
CP008925.1	h6.sal.bam	other	1190626	1190626	0	+	2	1	94	90	2.0
CP008925.1	h6.sal.bam	other	1190627	1190627	0	+	1	0	93	93	1.0
CP008925.1	h6.sal.bam	other	1190628	1190628	0	+	0	0	90	95	0.0
CP008925.1	h6.sal.bam	other	1190629	1190629	0	+	1	1	91	95	1.0
CP008925.1	h6.sal.bam	other	1190630	1190630	0	+	0	2	91	96	0.0
CP008925.1	h6.sal.bam	other	1190631	1190631	0	+	0	2	87	94	0.0
CP008925.1	h6.sal.bam	other	1190632	1190632	0	+	0	2	85	92	0.0
CP008925.1	h6.sal.bam	other	1190633	1190633	0	+	6	1	89	93	6.0
CP008925.1	h6.sal.bam	other	1190634	1190634	0	+	0	0	89	92	0.0
CP008925.1	h6.sal.bam	other	1190635	1190635	0	+	0	1	87	95	0.0
CP008925.1	h6.sal.bam	other	1190636	1190636	0	+	1	4	88	94	1.0
CP008925.1	h6.sal.bam	other	1190637	1190637	0	+	1	0	89	91	1.0
CP008925.1	h6.sal.bam	other	1190638	1190638	0	+	2	0	89	92	2.0
CP008925.1	h6.sal.bam	other	1190639	1190639	0	+	3	1	89	94	3.0
CP008925.1	h6.sal.bam	other	1190640	1190640	0	+	1	0	89	94	1.0
CP008925.1	h6.sal.bam	other	1190641	1190641	0	+	1	0	90	94	1.0
CP008925.1	h6.sal.bam	other	1190642	1190642	0	+	2	0	92	95	2.0
CP008925.1	h6.sal.bam	other	1190643	1190643	0	+	0	2	92	95	0.0
CP008925.1	h6.sal.bam	other	1190644	1190644	0	+	1	2	92	93	1.0
CP008925.1	h6.sal.bam	other	1190645	1190645	0	+	3	0	91	96	3.0
CP008925.1	h6.sal.bam	other	1190646	1190646	0	+	1	1	92	100	1.0
CP008925.1	h6.sal.bam	other	1190647	1190647	0	+	0	0	92	99	0.0
CP008925.1	h6.sal.bam	other	1190648	1190648	0	+	1	3	93	100	1.0
CP008925.1	h6.sal.bam	other	1190649	1190649	0	+	3	3	96	98	3.0
CP008925.1	h6.sal.bam	other	1190650	1190650	0	+	0	0	95	96	0.0
CP008925.1	h6.sal.bam	other	1190651	1190651	0	+	4	1	97	96	4.0
CP008925.1	h6.sal.bam	other	1190652	1190652	0	+	3	0	99	95	3.0
CP008925.1	h6.sal.bam	other	1190653	1190653	0	+	0	0	99	99	0.0
CP008925.1	h6.sal.bam	other	1190654	1190654	0	+	3	6	100	99	3.0
CP008925.1	h6.sal.bam	other	1190655	1190655	0	+	4	0	104	94	4.0
CP008925.1	h6.sal.bam	other	1190656	1190656	0	+	0	1	103	94	0.0
CP008925.1	h6.sal.bam	other	1190657	1190657	0	+	2	4	104	95	2.0
CP008925.1	h6.sal.bam	other	1190658	1190658	0	+	0	0	102	100	0.0
CP008925.1	h6.sal.bam	other	1190659	1190659	0	+	3	1	105	100	3.0
CP008925.1	h6.sal.bam	other	1190660	1190660	0	+	1	2	104	99	1.0
CP008925.1	h6.sal.bam	other	1190661	1190661	0	+	0	1	100	97	0.0
CP008925.1	h6.sal.bam	other	1190662	1190662	0	+	0	0	98	97	0.0
CP008925.1	h6.sal.bam	other	1190663	1190663	0	+	0	1	98	99	0.0
CP008925.1	h6.sal.bam	other	1190664	1190664	0	+	2	1	99	98	2.0
CP008925.1	h6.sal.bam	other	1190665	1190665	0	+	3	1	102	99	3.0
CP008925.1	h6.sal.bam	other	1190666	1190666	0	+	2	0	102	98	2.0
CP008925.1	h6.sal.bam	other	1190667	1190667	0	+	2	1	104	100	2.0
CP008925.1	h6.sal.bam	other	1190668	1190668	0	+	0	1	104	100	0.0
CP008925.1	h6.sal.bam	other	1190669	1190669	0	+	4	2	106	99	4.0
CP008925.1	h6.sal.bam	other	1190670	1190670	0	+	0	2	103	99	0.0
CP008925.1	h6.sal.bam	other	1190671	1190671	0	+	1	1	104	99	1.0
CP008925.1	h6.sal.bam	other	1190672	1190672	0	+	1	3	101	98	1.0
CP008925.1	h6.sal.bam	other	1190673	1190673	0	+	0	1	101	95	0.0
CP008925.1	h6.sal.bam	other	1190674	1190674	0	+	1	0	98	96	1.0
CP008925.1	h6.sal.bam	other	1190675	1190675	0	+	3	2	98	96	3.0
CP008925.1	h6.sal.bam	other	1190676	1190676	0	+	2	2	100	95	2.0
CP008925.1	h6.sal.bam	other	1190677	1190677	0	+	3	1	103	93	3.0
CP008925.1	h6.sal.bam	other	1190678	1190678	0	+	0	0	103	93	0.0
CP008925.1	h6.sal.bam	other	1190679	1190679	0	+	0	1	103	96	0.0
CP008925.1	h6.sal.bam	other	1190680	1190680	0	+	4	2	107	95	4.0
CP008925.1	h6.sal.bam	other	1190681	1190681	0	+	1	0	106	94	1.0
CP008925.1	h6.sal.bam	other	1190682	1190682	0	+	1	1	107	95	1.0
CP008925.1	h6.sal.bam	other	1190683	1190683	0	+	2	1	107	94	2.0
CP008925.1	h6.sal.bam	other	1190684	1190684	0	+	2	2	101	93	2.0
CP008925.1	h6.sal.bam	other	1190685	1190685	0	+	1	2	102	91	1.0
CP008925.1	h6.sal.bam	other	1190686	1190686	0	+	0	0	102	89	0.0
CP008925.1	h6.sal.bam	other	1190687	1190687	0	+	0	2	99	90	0.0
CP008925.1	h6.sal.bam	other	1190688	1190688	0	+	1	2	97	89	1.0
CP008925.1	h6.sal.bam	other	1190689	1190689	0	+	0	1	93	87	0.0
CP008925.1	h6.sal.bam	other	1190690	1190690	0	+	0	1	92	92	0.0
CP008925.1	h6.sal.bam	other	1190691	1190691	0	+	3	0	94	92	3.0
CP008925.1	h6.sal.bam	other	1190692	1190692	0	+	3	4	97	93	3.0
CP008925.1	h6.sal.bam	other	1190693	1190693	0	+	4	2	101	89	4.0
CP008925.1	h6.sal.bam	other	1190694	1190694	0	+	4	0	102	89	4.0
CP008925.1	h6.sal.bam	other	1190695	1190695	0	+	1	2	103	89	1.0
CP008925.1	h6.sal.bam	other	1190696	1190696	0	+	3	0	105	92	3.0
CP008925.1	h6.sal.bam	other	1190697	1190697	0	+	1	5	106	92	1.0
CP008925.1	h6.sal.bam	other	1190698	1190698	0	+	0	1	106	87	0.0
CP008925.1	h6.sal.bam	other	1190699	1190699	0	+	3	0	108	93	3.0
CP008925.1	h6.sal.bam	other	1190700	1190700	0	+	1	1	107	96	1.0
CP008925.1	h6.sal.bam	other	1190701	1190701	0	+	1	4	108	95	1.0
CP008925.1	h6.sal.bam	other	1190702	1190702	0	+	0	2	107	96	0.0
CP008925.1	h6.sal.bam	other	1190703	1190703	0	+	1	1	108	94	1.0
CP008925.1	h6.sal.bam	other	1190704	1190704	0	+	2	1	109	93	2.0
CP008925.1	h6.sal.bam	other	1190705	1190705	0	+	2	0	111	93	2.0
CP008925.1	h6.sal.bam	other	1190706	1190706	0	+	1	2	110	97	1.0
CP008925.1	h6.sal.bam	other	1190707	1190707	0	+	1	0	111	96	1.0
CP008925.1	h6.sal.bam	other	1190708	1190708	0	+	2	0	108	97	2.0
CP008925.1	h6.sal.bam	other	1190709	1190709	0	+	3	3	111	97	3.0
CP008925.1	h6.sal.bam	other	1190710	1190710	0	+	0	0	111	95	0.0
CP008925.1	h6.sal.bam	other	1190711	1190711	0	+	1	1	111	96	1.0
CP008925.1	h6.sal.bam	other	1190712	1190712	0	+	2	1	112	101	2.0
CP008925.1	h6.sal.bam	other	1190713	1190713	0	+	0	2	111	100	0.0
CP008925.1	h6.sal.bam	other	1190714	1190714	0	+	0	1	108	100	0.0
CP008925.1	h6.sal.bam	other	1190715	1190715	0	+	1	1	108	101	1.0
CP008925.1	h6.sal.bam	other	1190716	1190716	0	+	3	3	110	100	3.0
CP008925.1	h6.sal.bam	other	1190717	1190717	0	+	2	0	110	98	2.0
CP008925.1	h6.sal.bam	other	1190718	1190718	0	+	4	1	114	98	4.0
CP008925.1	h6.sal.bam	other	1190719	1190719	0	+	0	2	111	100	0.0
CP008925.1	h6.sal.bam	other	1190720	1190720	0	+	1	3	110	108	1.0
CP008925.1	h6.sal.bam	other	1190721	1190721	0	+	3	0	110	106	3.0
CP008925.1	h6.sal.bam	other	1190722	1190722	0	+	0	1	110	106	0.0
CP008925.1	h6.sal.bam	other	1190723	1190723	0	+	3	1	112	107	3.0
CP008925.1	h6.sal.bam	other	1190724	1190724	0	+	1	2	110	106	1.0
CP008925.1	h6.sal.bam	other	1190725	1190725	0	+	0	1	106	109	0.0
CP008925.1	h6.sal.bam	other	1190726	1190726	0	+	2	0	108	108	2.0
CP008925.1	h6.sal.bam	other	1190727	1190727	0	+	3	3	108	110	3.0
CP008925.1	h6.sal.bam	other	1190728	1190728	0	+	0	0	107	107	0.0
CP008925.1	h6.sal.bam	other	1190729	1190729	0	+	1	1	103	108	1.0
CP008925.1	h6.sal.bam	other	1190730	1190730	0	+	2	2	103	110	2.0
CP008925.1	h6.sal.bam	other	1190731	1190731	0	+	1	3	104	109	1.0
CP008925.1	h6.sal.bam	other	1190732	1190732	0	+	2	6	104	111	2.0
CP008925.1	h6.sal.bam	other	1190733	1190733	0	+	0	0	104	105	0.0
CP008925.1	h6.sal.bam	other	1190734	1190734	0	+	0	0	102	105	0.0
CP008925.1	h6.sal.bam	other	1190735	1190735	0	+	4	1	105	106	4.0
CP008925.1	h6.sal.bam	other	1190736	1190736	0	+	1	1	106	107	1.0
CP008925.1	h6.sal.bam	other	1190737	1190737	0	+	1	2	106	106	1.0
CP008925.1	h6.sal.bam	other	1190738	1190738	0	+	2	1	108	107	2.0
CP008925.1	h6.sal.bam	other	1190739	1190739	0	+	1	1	109	106	1.0
CP008925.1	h6.sal.bam	other	1190740	1190740	0	+	4	2	107	107	4.0
CP008925.1	h6.sal.bam	other	1190741	1190741	0	+	1	1	106	105	1.0
CP008925.1	h6.sal.bam	other	1190742	1190742	0	+	1	0	107	107	1.0
CP008925.1	h6.sal.bam	other	1190743	1190743	0	+	0	2	107	109	0.0
CP008925.1	h6.sal.bam	other	1190744	1190744	0	+	2	1	106	108	2.0
CP008925.1	h6.sal.bam	other	1190745	1190745	0	+	1	0	107	108	1.0
CP008925.1	h6.sal.bam	other	1190746	1190746	0	+	1	1	108	108	1.0
CP008925.1	h6.sal.bam	other	1190747	1190747	0	+	3	0	110	107	3.0
CP008925.1	h6.sal.bam	other	1190748	1190748	0	+	0	1	110	107	0.0
CP008925.1	h6.sal.bam	other	1190749	1190749	0	+	1	1	110	114	1.0
CP008925.1	h6.sal.bam	other	1190750	1190750	0	+	1	1	108	113	1.0
CP008925.1	h6.sal.bam	other	1190751	1190751	0	+	2	0	108	114	2.0
CP008925.1	h6.sal.bam	other	1190752	1190752	0	+	0	1	105	114	0.0
CP008925.1	h6.sal.bam	other	1190753	1190753	0	+	2	3	107	116	2.0
CP008925.1	h6.sal.bam	other	1190754	1190754	0	+	2	0	109	116	2.0
CP008925.1	h6.sal.bam	other	1190755	1190755	0	+	1	1	106	117	1.0
CP008925.1	h6.sal.bam	other	1190756	1190756	0	+	1	1	105	117	1.0
CP008925.1	h6.sal.bam	other	1190757	1190757	0	+	0	0	105	116	0.0
CP008925.1	h6.sal.bam	other	1190758	1190758	0	+	1	0	105	118	1.0
CP008925.1	h6.sal.bam	other	1190759	1190759	0	+	1	0	104	118	1.0
CP008925.1	h6.sal.bam	other	1190760	1190760	0	+	1	0	104	118	1.0
CP008925.1	h6.sal.bam	other	1190761	1190761	0	+	1	1	105	123	1.0
CP008925.1	h6.sal.bam	other	1190762	1190762	0	+	1	1	106	124	1.0
CP008925.1	h6.sal.bam	other	1190763	1190763	0	+	0	2	105	125	0.0
CP008925.1	h6.sal.bam	other	1190764	1190764	0	+	1	3	106	125	1.0
CP008925.1	h6.sal.bam	other	1190765	1190765	0	+	0	1	105	125	0.0
CP008925.1	h6.sal.bam	other	1190766	1190766	0	+	1	0	103	124	1.0
CP008925.1	h6.sal.bam	other	1190767	1190767	0	+	0	0	100	124	0.0
CP008925.1	h6.sal.bam	other	1190768	1190768	0	+	0	2	97	127	0.0
CP008925.1	h6.sal.bam	other	1190769	1190769	0	+	0	3	93	125	0.0
CP008925.1	h6.sal.bam	other	1190770	1190770	0	+	6	3	98	122	6.0
CP008925.1	h6.sal.bam	other	1190771	1190771	0	+	1	1	96	121	1.0
CP008925.1	h6.sal.bam	other	1190772	1190772	0	+	1	6	96	120	1.0
CP008925.1	h6.sal.bam	other	1190773	1190773	0	+	1	1	97	114	1.0
CP008925.1	h6.sal.bam	other	1190774	1190774	0	+	1	3	93	118	1.0
CP008925.1	h6.sal.bam	other	1190775	1190775	0	+	1	6	94	116	1.0
CP008925.1	h6.sal.bam	other	1190776	1190776	0	+	1	0	95	111	1.0
CP008925.1	h6.sal.bam	other	1190777	1190777	0	+	9	0	104	111	9.0
CP008925.1	h6.sal.bam	other	1190778	1190778	0	+	5	1	108	111	5.0
CP008925.1	h6.sal.bam	other	1190779	1190779	0	+	2	2	106	113	2.0
CP008925.1	h6.sal.bam	other	1190780	1190780	0	+	0	2	106	111	0.0
CP008925.1	h6.sal.bam	other	1190781	1190781	0	+	0	0	105	110	0.0
CP008925.1	h6.sal.bam	other	1190782	1190782	0	+	3	2	106	111	3.0
CP008925.1	h6.sal.bam	other	1190783	1190783	0	+	0	0	102	109	0.0
CP008925.1	h6.sal.bam	other	1190784	1190784	0	+	2	1	104	109	2.0
CP008925.1	h6.sal.bam	other	1190785	1190785	0	+	0	0	104	108	0.0
CP008925.1	h6.sal.bam	other	1190786	1190786	0	+	2	6	105	109	2.0
CP008925.1	h6.sal.bam	other	1190787	1190787	0	+	2	0	104	104	2.0
CP008925.1	h6.sal.bam	other	1190788	1190788	0	+	3	2	107	106	3.0
CP008925.1	h6.sal.bam	other	1190789	1190789	0	+	1	4	108	104	1.0
CP008925.1	h6.sal.bam	other	1190790	1190790	0	+	3	1	110	100	3.0
CP008925.1	h6.sal.bam	other	1190791	1190791	0	+	7	0	112	102	7.0
CP008925.1	h6.sal.bam	other	1190792	1190792	0	+	3	2	114	102	3.0
CP008925.1	h6.sal.bam	other	1190793	1190793	0	+	1	2	112	103	1.0
CP008925.1	h6.sal.bam	other	1190794	1190794	0	+	0	7	112	101	0.0
CP008925.1	h6.sal.bam	other	1190795	1190795	0	+	1	1	111	97	1.0
CP008925.1	h6.sal.bam	other	1190796	1190796	0	+	1	1	110	98	1.0
CP008925.1	h6.sal.bam	other	1190797	1190797	0	+	2	0	112	98	2.0
CP008925.1	h6.sal.bam	other	1190798	1190798	0	+	3	5	113	98	3.0
CP008925.1	h6.sal.bam	other	1190799	1190799	0	+	0	0	112	94	0.0
CP008925.1	h6.sal.bam	other	1190800	1190800	0	+	2	2	114	97	2.0
CP008925.1	h6.sal.bam	other	1190801	1190801	0	+	5	0	117	100	5.0
CP008925.1	h6.sal.bam	other	1190802	1190802	0	+	1	0	115	101	1.0
CP008925.1	h6.sal.bam	other	1190803	1190803	0	+	0	1	115	101	0.0
CP008925.1	h6.sal.bam	other	1190804	1190804	0	+	2	3	115	103	2.0
CP008925.1	h6.sal.bam	other	1190805	1190805	0	+	2	1	115	100	2.0
CP008925.1	h6.sal.bam	other	1190806	1190806	0	+	3	5	118	101	3.0
CP008925.1	h6.sal.bam	other	1190807	1190807	0	+	0	0	116	97	0.0
CP008925.1	h6.sal.bam	other	1190808	1190808	0	+	1	0	117	97	1.0
CP008925.1	h6.sal.bam	other	1190809	1190809	0	+	2	1	118	97	2.0
CP008925.1	h6.sal.bam	other	1190810	1190810	0	+	3	2	118	98	3.0
CP008925.1	h6.sal.bam	other	1190811	1190811	0	+	2	0	118	96	2.0
CP008925.1	h6.sal.bam	other	1190812	1190812	0	+	4	2	122	96	4.0
CP008925.1	h6.sal.bam	other	1190813	1190813	0	+	0	1	119	96	0.0
CP008925.1	h6.sal.bam	other	1190814	1190814	0	+	1	1	116	96	1.0
CP008925.1	h6.sal.bam	other	1190815	1190815	0	+	0	0	115	98	0.0
CP008925.1	h6.sal.bam	other	1190816	1190816	0	+	0	3	115	98	0.0
CP008925.1	h6.sal.bam	other	1190817	1190817	0	+	3	2	115	95	3.0
CP008925.1	h6.sal.bam	other	1190818	1190818	0	+	1	1	116	95	1.0
CP008925.1	h6.sal.bam	other	1190819	1190819	0	+	0	1	116	98	0.0
CP008925.1	h6.sal.bam	other	1190820	1190820	0	+	0	0	114	98	0.0
CP008925.1	h6.sal.bam	other	1190821	1190821	0	+	1	2	115	98	1.0
CP008925.1	h6.sal.bam	other	1190822	1190822	0	+	1	6	113	99	1.0
CP008925.1	h6.sal.bam	other	1190823	1190823	0	+	0	0	113	94	0.0
CP008925.1	h6.sal.bam	other	1190824	1190824	0	+	1	1	113	94	1.0
CP008925.1	h6.sal.bam	other	1190825	1190825	0	+	5	1	117	93	5.0
CP008925.1	h6.sal.bam	other	1190826	1190826	0	+	4	1	119	92	4.0
CP008925.1	h6.sal.bam	other	1190827	1190827	0	+	1	2	120	96	1.0
CP008925.1	h6.sal.bam	other	1190828	1190828	0	+	0	3	118	97	0.0
CP008925.1	h6.sal.bam	other	1190829	1190829	0	+	2	1	118	95	2.0
CP008925.1	h6.sal.bam	other	1190830	1190830	0	+	3	1	120	94	3.0
CP008925.1	h6.sal.bam	other	1190831	1190831	0	+	1	2	120	93	1.0
CP008925.1	h6.sal.bam	other	1190832	1190832	0	+	2	0	121	99	2.0
CP008925.1	h6.sal.bam	other	1190833	1190833	0	+	0	0	120	99	0.0
CP008925.1	h6.sal.bam	other	1190834	1190834	0	+	0	5	120	99	0.0
CP008925.1	h6.sal.bam	other	1190835	1190835	0	+	3	2	122	96	3.0
CP008925.1	h6.sal.bam	other	1190836	1190836	0	+	1	2	122	94	1.0
CP008925.1	h6.sal.bam	other	1190837	1190837	0	+	2	0	123	92	2.0
CP008925.1	h6.sal.bam	other	1190838	1190838	0	+	1	2	124	96	1.0
CP008925.1	h6.sal.bam	GAAC	1190839	1190839	1190847	+	3	3	126	95	3.0
CP008925.1	h6.sal.bam	other	1190840	1190840	0	+	0	1	126	93	0.0
CP008925.1	h6.sal.bam	GAAC	1190841	1190841	1190847	+	3	2	128	92	3.0
CP008925.1	h6.sal.bam	other	1190842	1190842	0	+	1	0	129	92	1.0
CP008925.1	h6.sal.bam	other	1190843	1190843	0	+	1	0	130	93	1.0
CP008925.1	h6.sal.bam	other	1190844	1190844	0	+	4	2	134	93	4.0
CP008925.1	h6.sal.bam	other	1190845	1190845	0	+	2	2	130	91	2.0
CP008925.1	h6.sal.bam	other	1190846	1190846	0	+	1	2	130	89	1.0
CP008925.1	h6.sal.bam	other	1190847	1190847	0	+	2	0	131	89	2.0
CP008925.1	h6.sal.bam	other	1190848	1190848	0	+	0	1	129	90	0.0
CP008925.1	h6.sal.bam	other	1190849	1190849	0	+	1	1	129	89	1.0
CP008925.1	h6.sal.bam	other	1190850	1190850	0	+	0	1	129	88	0.0
CP008925.1	h6.sal.bam	other	1190851	1190851	0	+	0	1	126	87	0.0
CP008925.1	h6.sal.bam	other	1190852	1190852	0	+	2	1	121	86	2.0
CP008925.1	h6.sal.bam	other	1190853	1190853	0	+	4	1	119	85	4.0
CP008925.1	h6.sal.bam	other	1190854	1190854	0	+	1	1	119	85	1.0
CP008925.1	h6.sal.bam	other	1190855	1190855	0	+	2	1	121	84	2.0
CP008925.1	h6.sal.bam	GAAC	1190856	1190856	1190847	+	1	0	122	84	1.0
CP008925.1	h6.sal.bam	other	1190857	1190857	0	+	1	0	120	87	1.0
CP008925.1	h6.sal.bam	GAAC	1190858	1190858	1190847	+	2	0	122	89	2.0
CP008925.1	h6.sal.bam	other	1190859	1190859	0	+	0	0	120	92	0.0
CP008925.1	h6.sal.bam	other	1190860	1190860	0	+	1	1	120	95	1.0
CP008925.1	h6.sal.bam	other	1190861	1190861	0	+	0	1	117	95	0.0
CP008925.1	h6.sal.bam	other	1190862	1190862	0	+	0	3	117	97	0.0
CP008925.1	h6.sal.bam	other	1190863	1190863	0	+	0	2	113	95	0.0
CP008925.1	h6.sal.bam	other	1190864	1190864	0	+	2	0	115	94	2.0
CP008925.1	h6.sal.bam	other	1190865	1190865	0	+	4	0	109	95	4.0
CP008925.1	h6.sal.bam	other	1190866	1190866	0	+	3	0	112	95	3.0
CP008925.1	h6.sal.bam	other	1190867	1190867	0	+	0	4	109	95	0.0
CP008925.1	h6.sal.bam	other	1190868	1190868	0	+	2	0	110	93	2.0
CP008925.1	h6.sal.bam	other	1190869	1190869	0	+	1	3	111	94	1.0
CP008925.1	h6.sal.bam	other	1190870	1190870	0	+	0	1	110	91	0.0
CP008925.1	h6.sal.bam	other	1190871	1190871	0	+	4	1	113	91	4.0
CP008925.1	h6.sal.bam	other	1190872	1190872	0	+	0	0	111	90	0.0
CP008925.1	h6.sal.bam	other	1190873	1190873	0	+	2	1	110	92	2.0
CP008925.1	h6.sal.bam	other	1190874	1190874	0	+	0	3	108	94	0.0
CP008925.1	h6.sal.bam	other	1190875	1190875	0	+	1	5	108	91	1.0
CP008925.1	h6.sal.bam	other	1190876	1190876	0	+	2	1	105	91	2.0
CP008925.1	h6.sal.bam	other	1190877	1190877	0	+	0	2	104	92	0.0
CP008925.1	h6.sal.bam	other	1190878	1190878	0	+	0	1	104	91	0.0
CP008925.1	h6.sal.bam	other	1190879	1190879	0	+	3	0	105	90	3.0
CP008925.1	h6.sal.bam	other	1190880	1190880	0	+	3	3	103	98	3.0
CP008925.1	h6.sal.bam	other	1190881	1190881	0	+	1	1	104	95	1.0
CP008925.1	h6.sal.bam	other	1190882	1190882	0	+	4	0	108	95	4.0
CP008925.1	h6.sal.bam	other	1190883	1190883	0	+	2	0	107	95	2.0
CP008925.1	h6.sal.bam	other	1190884	1190884	0	+	0	2	107	95	0.0
CP008925.1	h6.sal.bam	other	1190885	1190885	0	+	0	0	104	94	0.0
CP008925.1	h6.sal.bam	other	1190886	1190886	0	+	1	0	104	94	1.0
CP008925.1	h6.sal.bam	other	1190887	1190887	0	+	3	2	103	94	3.0
CP008925.1	h6.sal.bam	other	1190888	1190888	0	+	2	1	105	93	2.0
CP008925.1	h6.sal.bam	other	1190889	1190889	0	+	0	2	103	92	0.0
CP008925.1	h6.sal.bam	other	1190890	1190890	0	+	3	0	106	94	3.0
CP008925.1	h6.sal.bam	other	1190891	1190891	0	+	1	0	107	94	1.0
CP008925.1	h6.sal.bam	other	1190892	1190892	0	+	3	2	106	95	3.0
CP008925.1	h6.sal.bam	other	1190893	1190893	0	+	0	4	106	93	0.0
CP008925.1	h6.sal.bam	other	1190894	1190894	0	+	4	2	109	90	4.0
CP008925.1	h6.sal.bam	other	1190895	1190895	0	+	4	2	113	88	4.0
CP008925.1	h6.sal.bam	other	1190896	1190896	0	+	0	1	112	86	0.0
CP008925.1	h6.sal.bam	other	1190897	1190897	0	+	2	0	114	85	2.0
CP008925.1	h6.sal.bam	other	1190898	1190898	0	+	0	0	113	85	0.0
CP008925.1	h6.sal.bam	other	1190899	1190899	0	+	1	4	114	88	1.0
CP008925.1	h6.sal.bam	other	1190900	1190900	0	+	0	1	110	84	0.0
CP008925.1	h6.sal.bam	other	1190901	1190901	0	+	1	3	107	86	1.0
CP008925.1	h6.sal.bam	other	1190902	1190902	0	+	1	0	107	83	1.0
CP008925.1	h6.sal.bam	other	1190903	1190903	0	+	0	1	106	88	0.0
CP008925.1	h6.sal.bam	other	1190904	1190904	0	+	2	1	107	87	2.0
CP008925.1	h6.sal.bam	other	1190905	1190905	0	+	2	1	106	86	2.0
CP008925.1	h6.sal.bam	other	1190906	1190906	0	+	1	6	106	85	1.0
CP008925.1	h6.sal.bam	other	1190907	1190907	0	+	0	0	104	79	0.0
CP008925.1	h6.sal.bam	other	1190908	1190908	0	+	3	1	107	80	3.0
CP008925.1	h6.sal.bam	other	1190909	1190909	0	+	2	2	109	79	2.0
CP008925.1	h6.sal.bam	other	1190910	1190910	0	+	2	0	108	77	2.0
CP008925.1	h6.sal.bam	other	1190911	1190911	0	+	3	0	110	78	3.0
CP008925.1	h6.sal.bam	other	1190912	1190912	0	+	0	3	108	78	0.0
CP008925.1	h6.sal.bam	other	1190913	1190913	0	+	1	1	108	76	1.0
CP008925.1	h6.sal.bam	other	1190914	1190914	0	+	1	1	105	75	1.0
CP008925.1	h6.sal.bam	other	1190915	1190915	0	+	1	0	104	76	1.0
CP008925.1	h6.sal.bam	other	1190916	1190916	0	+	3	2	107	76	3.0
CP008925.1	h6.sal.bam	other	1190917	1190917	0	+	0	1	106	75	0.0
CP008925.1	h6.sal.bam	other	1190918	1190918	0	+	3	0	108	74	3.0
CP008925.1	h6.sal.bam	other	1190919	1190919	0	+	3	0	105	74	3.0
CP008925.1	h6.sal.bam	other	1190920	1190920	0	+	0	2	104	74	0.0
CP008925.1	h6.sal.bam	other	1190921	1190921	0	+	0	0	103	75	0.0
CP008925.1	h6.sal.bam	other	1190922	1190922	0	+	0	1	101	77	0.0
CP008925.1	h6.sal.bam	other	1190923	1190923	0	+	1	0	102	79	1.0
CP008925.1	h6.sal.bam	other	1190924	1190924	0	+	0	0	101	80	0.0
CP008925.1	h6.sal.bam	other	1190925	1190925	0	+	3	0	104	81	3.0
CP008925.1	h6.sal.bam	other	1190926	1190926	0	+	0	0	102	82	0.0
CP008925.1	h6.sal.bam	other	1190927	1190927	0	+	0	0	98	85	0.0
CP008925.1	h6.sal.bam	other	1190928	1190928	0	+	1	1	98	85	1.0
CP008925.1	h6.sal.bam	other	1190929	1190929	0	+	1	1	99	84	1.0
CP008925.1	h6.sal.bam	other	1190930	1190930	0	+	2	3	99	216	2.0
CP008925.1	h6.sal.bam	other	1190931	1190931	0	+	0	2	98	214	0.0
CP008925.1	h6.sal.bam	other	1190932	1190932	0	+	1	2	98	212	1.0
CP008925.1	h6.sal.bam	other	1190933	1190933	0	+	1	2	96	211	1.0
CP008925.1	h6.sal.bam	other	1190934	1190934	0	+	0	3	96	211	0.0
CP008925.1	h6.sal.bam	other	1190935	1190935	0	+	1	1	97	209	1.0
CP008925.1	h6.sal.bam	other	1190936	1190936	0	+	3	3	100	208	3.0
CP008925.1	h6.sal.bam	other	1190937	1190937	0	+	1	1	101	205	1.0
CP008925.1	h6.sal.bam	other	1190938	1190938	0	+	3	1	102	204	3.0
CP008925.1	h6.sal.bam	other	1190939	1190939	0	+	0	2	102	203	0.0
CP008925.1	h6.sal.bam	other	1190940	1190940	0	+	0	0	95	203	0.0
CP008925.1	h6.sal.bam	other	1190941	1190941	0	+	1	1	96	203	1.0
CP008925.1	h6.sal.bam	other	1190942	1190942	0	+	0	2	96	204	0.0
CP008925.1	h6.sal.bam	other	1190943	1190943	0	+	0	0	94	203	0.0
CP008925.1	h6.sal.bam	other	1190944	1190944	0	+	0	0	93	203	0.0
CP008925.1	h6.sal.bam	other	1190945	1190945	0	+	0	2	93	203	0.0
CP008925.1	h6.sal.bam	other	1190946	1190946	0	+	0	1	89	274	0.0
CP008925.1	h6.sal.bam	other	1190947	1190947	0	+	0	1	89	273	0.0
CP008925.1	h6.sal.bam	other	1190948	1190948	0	+	0	2	87	275	0.0
CP008925.1	h6.sal.bam	other	1190949	1190949	0	+	0	2	87	274	0.0
CP008925.1	h6.sal.bam	other	1190950	1190950	0	+	0	2	85	272	0.0
CP008925.1	h6.sal.bam	other	1190951	1190951	0	+	1	2	85	270	1.0
CP008925.1	h6.sal.bam	other	1190952	1190952	0	+	1	1	86	271	1.0
CP008925.1	h6.sal.bam	other	1190953	1190953	0	+	1	3	87	271	1.0
CP008925.1	h6.sal.bam	other	1190954	1190954	0	+	1	4	85	271	1.0
CP008925.1	h6.sal.bam	other	1190955	1190955	0	+	0	0	81	269	0.0
CP008925.1	h6.sal.bam	other	1190956	1190956	0	+	2	1	83	271	2.0
CP008925.1	h6.sal.bam	other	1190957	1190957	0	+	0	0	79	272	0.0
CP008925.1	h6.sal.bam	other	1190958	1190958	0	+	1	1	78	272	1.0
CP008925.1	h6.sal.bam	other	1190959	1190959	0	+	0	0	78	271	0.0
CP008925.1	h6.sal.bam	other	1190960	1190960	0	+	1	1	79	271	1.0
CP008925.1	h6.sal.bam	other	1190961	1190961	0	+	1	0	76	270	2.0
CP008925.1	h6.sal.bam	other	1190962	1190962	0	+	1	1	77	270	1.0
CP008925.1	h6.sal.bam	other	1190963	1190963	0	+	0	2	75	269	0.0
CP008925.1	h6.sal.bam	other	1190964	1190964	0	+	1	1	76	270	2.0
CP008925.1	h6.sal.bam	other	1190965	1190965	0	+	1	1	74	271	2.0
CP008925.1	h6.sal.bam	other	1190966	1190966	0	+	1	1	69	271	2.0
CP008925.1	h6.sal.bam	other	1190967	1190967	0	+	1	1	70	270	2.0
CP008925.1	h6.sal.bam	other	1190968	1190968	0	+	1	0	71	269	1.0
CP008925.1	h6.sal.bam	other	1190969	1190969	0	+	1	1	69	272	1.0
CP008925.1	h6.sal.bam	other	1190970	1190970	0	+	0	0	66	271	0.0
CP008925.1	h6.sal.bam	other	1190971	1190971	0	+	1	1	66	271	2.0
CP008925.1	h6.sal.bam	other	1190972	1190972	0	+	1	0	66	274	1.0
CP008925.1	h6.sal.bam	other	1190973	1190973	0	+	3	1	68	274	3.0
CP008925.1	h6.sal.bam	other	1190974	1190974	0	+	0	0	68	273	0.0
CP008925.1	h6.sal.bam	other	1190975	1190975	0	+	1	3	69	275	1.0
CP008925.1	h6.sal.bam	other	1190976	1190976	0	+	1	0	69	272	1.0
CP008925.1	h6.sal.bam	other	1190977	1190977	0	+	0	5	69	273	0.0
CP008925.1	h6.sal.bam	GTTC	1190978	1190978	1190986	+	1	0	70	269	1.0
CP008925.1	h6.sal.bam	other	1190979	1190979	0	+	0	0	68	270	0.0
CP008925.1	h6.sal.bam	GTTC	1190980	1190980	1190986	+	0	0	66	271	0.0
CP008925.1	h6.sal.bam	other	1190981	1190981	0	+	0	0	65	271	0.0
CP008925.1	h6.sal.bam	other	1190982	1190982	0	+	2	1	67	273	2.0
CP008925.1	h6.sal.bam	other	1190983	1190983	0	+	0	0	64	273	0.0
CP008925.1	h6.sal.bam	other	1190984	1190984	0	+	0	1	60	273	0.0
CP008925.1	h6.sal.bam	other	1190985	1190985	0	+	0	0	57	272	0.0
CP008925.1	h6.sal.bam	other	1190986	1190986	0	+	0	0	57	272	0.0
CP008925.1	h6.sal.bam	other	1190987	1190987	0	+	0	1	57	272	0.0
CP008925.1	h6.sal.bam	other	1190988	1190988	0	+	0	0	56	272	0.0
CP008925.1	h6.sal.bam	other	1190989	1190989	0	+	1	2	56	273	1.0
CP008925.1	h6.sal.bam	other	1190990	1190990	0	+	2	1	54	271	2.0
CP008925.1	h6.sal.bam	other	1190991	1190991	0	+	0	0	54	270	0.0
CP008925.1	h6.sal.bam	other	1190992	1190992	0	+	1	0	55	270	1.0
CP008925.1	h6.sal.bam	other	1190993	1190993	0	+	0	0	52	271	0.0
CP008925.1	h6.sal.bam	other	1190994	1190994	0	+	0	2	49	271	0.0
CP008925.1	h6.sal.bam	GTTC	1190995	1190995	1190986	+	1	1	50	270	2.0
CP008925.1	h6.sal.bam	other	1190996	1190996	0	+	0	2	50	273	0.0
CP008925.1	h6.sal.bam	GTTC	1190997	1190997	1190986	+	0	3	50	271	0.0
CP008925.1	h6.sal.bam	other	1190998	1190998	0	+	4	1	53	268	4.0
CP008925.1	h6.sal.bam	other	1190999	1190999	0	+	0	1	53	269	0.0
CP008925.1	h6.sal.bam	other	1191000	1191000	0	+	0	1	50	268	0.0
CP008925.1	h6.sal.bam	other	1191001	1191001	0	+	1	2	51	267	1.0
CP008925.1	h6.sal.bam	other	1191002	1191002	0	+	1	0	52	265	1.0
CP008925.1	h6.sal.bam	GTTC	1191003	1191003	1191011	+	0	136	51	266	0.0
CP008925.1	h6.sal.bam	other	1191004	1191004	0	+	1	1	47	130	1.0
CP008925.1	h6.sal.bam	GTTC	1191005	1191005	1191011	+	104	0	150	132	104.0
CP008925.1	h6.sal.bam	other	1191006	1191006	0	+	1	1	151	132	1.0
CP008925.1	h6.sal.bam	other	1191007	1191007	0	+	0	0	150	135	0.0
CP008925.1	h6.sal.bam	other	1191008	1191008	0	+	0	1	150	135	0.0
CP008925.1	h6.sal.bam	other	1191009	1191009	0	+	0	1	149	135	0.0
CP008925.1	h6.sal.bam	other	1191010	1191010	0	+	0	0	148	134	0.0
CP008925.1	h6.sal.bam	other	1191011	1191011	0	+	0	0	147	135	0.0
CP008925.1	h6.sal.bam	other	1191012	1191012	0	+	5	0	151	135	10.0
CP008925.1	h6.sal.bam	other	1191013	1191013	0	+	2	2	150	137	4.0
CP008925.1	h6.sal.bam	other	1191014	1191014	0	+	0	0	150	135	0.0
CP008925.1	h6.sal.bam	other	1191015	1191015	0	+	4	0	153	135	4.0
CP008925.1	h6.sal.bam	other	1191016	1191016	0	+	1	2	154	137	1.0
CP008925.1	h6.sal.bam	other	1191017	1191017	0	+	0	1	154	135	0.0
CP008925.1	h6.sal.bam	other	1191018	1191018	0	+	0	0	154	134	0.0
CP008925.1	h6.sal.bam	other	1191019	1191019	0	+	2	1	156	134	2.0
CP008925.1	h6.sal.bam	GTTC	1191020	1191020	1191011	+	1	75	157	136	1.0
CP008925.1	h6.sal.bam	other	1191021	1191021	0	+	0	0	156	63	0.0
CP008925.1	h6.sal.bam	GTTC	1191022	1191022	1191011	+	84	0	241	63	84.0
CP008925.1	h6.sal.bam	other	1191023	1191023	0	+	2	2	242	65	2.0
CP008925.1	h6.sal.bam	other	1191024	1191024	0	+	0	1	242	64	0.0
CP008925.1	h6.sal.bam	other	1191025	1191025	0	+	1	0	243	65	1.0
CP008925.1	h6.sal.bam	other	1191026	1191026	0	+	4	0	247	67	4.0
CP008925.1	h6.sal.bam	other	1191027	1191027	0	+	1	1	246	69	1.0
CP008925.1	h6.sal.bam	other	1191028	1191028	0	+	0	3	246	68	0.0
CP008925.1	h6.sal.bam	other	1191029	1191029	0	+	1	2	247	66	1.0
CP008925.1	h6.sal.bam	other	1191030	1191030	0	+	0	2	246	64	0.0
CP008925.1	h6.sal.bam	other	1191031	1191031	0	+	0	2	245	63	0.0
CP008925.1	h6.sal.bam	other	1191032	1191032	0	+	1	0	245	63	1.0
CP008925.1	h6.sal.bam	other	1191033	1191033	0	+	0	0	245	63	0.0
CP008925.1	h6.sal.bam	other	1191034	1191034	0	+	1	0	246	65	1.0
CP008925.1	h6.sal.bam	other	1191035	1191035	0	+	0	0	244	63	0.0
CP008925.1	h6.sal.bam	other	1191036	1191036	0	+	1	0	244	66	1.0
CP008925.1	h6.sal.bam	other	1191037	1191037	0	+	1	3	245	67	1.0
CP008925.1	h6.sal.bam	other	1191038	1191038	0	+	0	0	244	66	0.0
CP008925.1	h6.sal.bam	other	1191039	1191039	0	+	0	2	242	67	0.0
CP008925.1	h6.sal.bam	other	1191040	1191040	0	+	0	2	242	65	0.0
CP008925.1	h6.sal.bam	other	1191041	1191041	0	+	2	2	244	63	2.0
CP008925.1	h6.sal.bam	other	1191042	1191042	0	+	0	0	242	65	0.0
CP008925.1	h6.sal.bam	other	1191043	1191043	0	+	1	0	243	65	1.0
CP008925.1	h6.sal.bam	other	1191044	1191044	0	+	0	2	242	67	0.0
CP008925.1	h6.sal.bam	other	1191045	1191045	0	+	0	1	240	66	0.0
CP008925.1	h6.sal.bam	other	1191046	1191046	0	+	1	1	241	68	1.0
CP008925.1	h6.sal.bam	other	1191047	1191047	0	+	0	0	240	68	0.0
CP008925.1	h6.sal.bam	other	1191048	1191048	0	+	1	0	238	68	1.0
CP008925.1	h6.sal.bam	other	1191049	1191049	0	+	0	1	237	71	0.0
CP008925.1	h6.sal.bam	other	1191050	1191050	0	+	1	0	238	72	1.0
CP008925.1	h6.sal.bam	other	1191051	1191051	0	+	1	0	239	72	1.0
CP008925.1	h6.sal.bam	other	1191052	1191052	0	+	0	2	238	72	0.0
CP008925.1	h6.sal.bam	other	1191053	1191053	0	+	2	2	240	72	2.0
CP008925.1	h6.sal.bam	other	1191054	1191054	0	+	0	1	240	72	0.0
CP008925.1	h6.sal.bam	other	1191055	1191055	0	+	1	0	241	73	1.0
CP008925.1	h6.sal.bam	other	1191056	1191056	0	+	0	2	241	73	0.0
CP008925.1	h6.sal.bam	other	1191057	1191057	0	+	2	1	241	76	2.0
CP008925.1	h6.sal.bam	other	1191058	1191058	0	+	1	0	242	75	1.0
CP008925.1	h6.sal.bam	other	1191059	1191059	0	+	0	0	242	75	0.0
CP008925.1	h6.sal.bam	other	1191060	1191060	0	+	1	0	243	79	1.0
CP008925.1	h6.sal.bam	other	1191061	1191061	0	+	0	1	243	82	0.0
CP008925.1	h6.sal.bam	other	1191062	1191062	0	+	0	1	242	83	0.0
CP008925.1	h6.sal.bam	other	1191063	1191063	0	+	0	0	242	83	0.0
CP008925.1	h6.sal.bam	other	1191064	1191064	0	+	0	0	242	83	0.0
CP008925.1	h6.sal.bam	other	1191065	1191065	0	+	0	0	240	86	0.0
CP008925.1	h6.sal.bam	other	1191066	1191066	0	+	0	1	239	86	0.0
CP008925.1	h6.sal.bam	other	1191067	1191067	0	+	1	2	240	86	1.0
CP008925.1	h6.sal.bam	other	1191068	1191068	0	+	1	1	241	89	1.0
CP008925.1	h6.sal.bam	other	1191069	1191069	0	+	0	1	240	88	0.0
CP008925.1	h6.sal.bam	other	1191070	1191070	0	+	0	2	240	87	0.0
CP008925.1	h6.sal.bam	other	1191071	1191071	0	+	1	1	241	95	1.0
CP008925.1	h6.sal.bam	other	1191072	1191072	0	+	1	0	242	96	1.0
CP008925.1	h6.sal.bam	other	1191073	1191073	0	+	0	2	238	97	0.0
CP008925.1	h6.sal.bam	other	1191074	1191074	0	+	1	0	239	95	1.0
CP008925.1	h6.sal.bam	other	1191075	1191075	0	+	2	1	241	95	2.0
CP008925.1	h6.sal.bam	other	1191076	1191076	0	+	1	0	241	94	1.0
CP008925.1	h6.sal.bam	other	1191077	1191077	0	+	2	1	242	98	2.0
CP008925.1	h6.sal.bam	other	1191078	1191078	0	+	0	1	242	100	0.0
CP008925.1	h6.sal.bam	other	1191079	1191079	0	+	0	0	137	101	0.0
CP008925.1	h6.sal.bam	other	1191080	1191080	0	+	1	3	138	101	1.0
CP008925.1	h6.sal.bam	other	1191081	1191081	0	+	1	0	138	102	1.0
CP008925.1	h6.sal.bam	other	1191082	1191082	0	+	0	1	138	103	0.0
CP008925.1	h6.sal.bam	other	1191083	1191083	0	+	3	0	141	105	3.0
CP008925.1	h6.sal.bam	other	1191084	1191084	0	+	2	0	143	105	2.0
CP008925.1	h6.sal.bam	other	1191085	1191085	0	+	3	1	146	105	3.0
CP008925.1	h6.sal.bam	other	1191086	1191086	0	+	3	2	149	110	3.0
CP008925.1	h6.sal.bam	other	1191087	1191087	0	+	0	0	142	110	0.0
CP008925.1	h6.sal.bam	other	1191088	1191088	0	+	0	2	142	110	0.0
CP008925.1	h6.sal.bam	other	1191089	1191089	0	+	1	0	143	109	1.0
CP008925.1	h6.sal.bam	other	1191090	1191090	0	+	1	0	140	109	1.0
CP008925.1	h6.sal.bam	other	1191091	1191091	0	+	2	0	140	109	2.0
CP008925.1	h6.sal.bam	other	1191092	1191092	0	+	3	0	143	114	3.0
CP008925.1	h6.sal.bam	other	1191093	1191093	0	+	3	2	146	114	3.0
CP008925.1	h6.sal.bam	other	1191094	1191094	0	+	1	2	145	112	1.0
CP008925.1	h6.sal.bam	other	1191095	1191095	0	+	0	1	143	116	0.0
CP008925.1	h6.sal.bam	other	1191096	1191096	0	+	1	1	143	115	1.0
CP008925.1	h6.sal.bam	other	1191097	1191097	0	+	2	3	63	114	2.0
CP008925.1	h6.sal.bam	other	1191098	1191098	0	+	0	1	61	112	0.0
CP008925.1	h6.sal.bam	other	1191099	1191099	0	+	1	3	62	118	1.0
CP008925.1	h6.sal.bam	other	1191100	1191100	0	+	2	0	59	116	2.0
CP008925.1	h6.sal.bam	other	1191101	1191101	0	+	2	2	61	116	2.0
CP008925.1	h6.sal.bam	other	1191102	1191102	0	+	3	0	63	118	3.0
CP008925.1	h6.sal.bam	other	1191103	1191103	0	+	2	1	64	121	2.0
CP008925.1	h6.sal.bam	other	1191104	1191104	0	+	0	0	64	120	0.0
CP008925.1	h6.sal.bam	other	1191105	1191105	0	+	0	0	64	120	0.0
CP008925.1	h6.sal.bam	other	1191106	1191106	0	+	1	2	64	122	1.0
CP008925.1	h6.sal.bam	other	1191107	1191107	0	+	1	0	65	120	1.0
CP008925.1	h6.sal.bam	other	1191108	1191108	0	+	1	2	66	120	1.0
CP008925.1	h6.sal.bam	other	1191109	1191109	0	+	1	0	67	122	1.0
CP008925.1	h6.sal.bam	other	1191110	1191110	0	+	0	1	67	122	0.0
CP008925.1	h6.sal.bam	other	1191111	1191111	0	+	0	1	66	121	0.0
CP008925.1	h6.sal.bam	other	1191112	1191112	0	+	0	1	65	120	0.0
CP008925.1	h6.sal.bam	other	1191113	1191113	0	+	1	1	66	121	1.0
CP008925.1	h6.sal.bam	other	1191114	1191114	0	+	0	0	66	120	0.0
CP008925.1	h6.sal.bam	other	1191115	1191115	0	+	2	1	68	120	2.0
CP008925.1	h6.sal.bam	other	1191116	1191116	0	+	0	5	66	120	0.0
CP008925.1	h6.sal.bam	other	1191117	1191117	0	+	1	0	67	116	1.0
CP008925.1	h6.sal.bam	other	1191118	1191118	0	+	3	2	69	118	3.0
CP008925.1	h6.sal.bam	GTTC	1191119	1191119	1191127	+	0	1	69	116	0.0
CP008925.1	h6.sal.bam	other	1191120	1191120	0	+	0	3	69	115	0.0
CP008925.1	h6.sal.bam	GTTC	1191121	1191121	1191127	+	1	1	69	118	1.0
CP008925.1	h6.sal.bam	other	1191122	1191122	0	+	5	0	74	117	5.0
CP008925.1	h6.sal.bam	other	1191123	1191123	0	+	0	3	73	117	0.0
CP008925.1	h6.sal.bam	other	1191124	1191124	0	+	1	1	74	118	1.0
CP008925.1	h6.sal.bam	other	1191125	1191125	0	+	1	0	73	117	1.0
CP008925.1	h6.sal.bam	other	1191126	1191126	0	+	1	0	74	117	1.0
CP008925.1	h6.sal.bam	other	1191127	1191127	0	+	1	2	75	123	1.0
CP008925.1	h6.sal.bam	other	1191128	1191128	0	+	3	2	76	122	3.0
CP008925.1	h6.sal.bam	other	1191129	1191129	0	+	3	1	79	120	3.0
CP008925.1	h6.sal.bam	other	1191130	1191130	0	+	2	4	80	120	2.0
CP008925.1	h6.sal.bam	other	1191131	1191131	0	+	0	1	80	116	0.0
CP008925.1	h6.sal.bam	other	1191132	1191132	0	+	2	0	80	115	2.0
CP008925.1	h6.sal.bam	other	1191133	1191133	0	+	0	4	79	116	0.0
CP008925.1	h6.sal.bam	other	1191134	1191134	0	+	1	0	80	114	1.0
CP008925.1	h6.sal.bam	other	1191135	1191135	0	+	2	4	81	114	2.0
CP008925.1	h6.sal.bam	GTTC	1191136	1191136	1191127	+	0	3	81	110	0.0
CP008925.1	h6.sal.bam	other	1191137	1191137	0	+	2	0	83	111	2.0
CP008925.1	h6.sal.bam	GTTC	1191138	1191138	1191127	+	1	2	84	111	1.0
CP008925.1	h6.sal.bam	other	1191139	1191139	0	+	1	1	85	109	1.0
CP008925.1	h6.sal.bam	other	1191140	1191140	0	+	1	0	86	108	1.0
CP008925.1	h6.sal.bam	other	1191141	1191141	0	+	0	0	86	108	0.0
CP008925.1	h6.sal.bam	other	1191142	1191142	0	+	0	5	85	108	0.0
CP008925.1	h6.sal.bam	other	1191143	1191143	0	+	3	5	86	103	3.0
CP008925.1	h6.sal.bam	other	1191144	1191144	0	+	1	1	87	98	1.0
CP008925.1	h6.sal.bam	other	1191145	1191145	0	+	1	4	88	97	1.0
CP008925.1	h6.sal.bam	other	1191146	1191146	0	+	2	3	90	93	2.0
CP008925.1	h6.sal.bam	other	1191147	1191147	0	+	1	1	90	90	1.0
CP008925.1	h6.sal.bam	other	1191148	1191148	0	+	3	0	93	89	3.0
CP008925.1	h6.sal.bam	other	1191149	1191149	0	+	1	1	93	89	1.0
CP008925.1	h6.sal.bam	other	1191150	1191150	0	+	1	1	92	88	1.0
CP008925.1	h6.sal.bam	other	1191151	1191151	0	+	0	2	91	87	0.0
CP008925.1	h6.sal.bam	other	1191152	1191152	0	+	2	3	91	89	2.0
CP008925.1	h6.sal.bam	other	1191153	1191153	0	+	0	2	91	87	0.0
CP008925.1	h6.sal.bam	other	1191154	1191154	0	+	1	3	92	86	1.0
CP008925.1	h6.sal.bam	other	1191155	1191155	0	+	1	1	92	83	1.0
CP008925.1	h6.sal.bam	other	1191156	1191156	0	+	1	2	92	82	1.0
CP008925.1	h6.sal.bam	other	1191157	1191157	0	+	0	2	92	80	0.0
CP008925.1	h6.sal.bam	other	1191158	1191158	0	+	3	2	92	78	3.0
CP008925.1	h6.sal.bam	other	1191159	1191159	0	+	2	2	92	76	2.0
CP008925.1	h6.sal.bam	other	1191160	1191160	0	+	0	2	86	74	0.0
CP008925.1	h6.sal.bam	other	1191161	1191161	0	+	2	2	88	72	2.0
CP008925.1	h6.sal.bam	other	1191162	1191162	0	+	0	0	88	70	0.0
CP008925.1	h6.sal.bam	other	1191163	1191163	0	+	2	1	89	70	2.0
CP008925.1	h6.sal.bam	other	1191164	1191164	0	+	0	5	89	69	0.0
CP008925.1	h6.sal.bam	other	1191165	1191165	0	+	1	0	85	64	1.0
CP008925.1	h6.sal.bam	other	1191166	1191166	0	+	1	1	86	64	1.0
CP008925.1	h6.sal.bam	other	1191167	1191167	0	+	1	1	86	63	1.0
CP008925.1	h6.sal.bam	other	1191168	1191168	0	+	1	4	84	62	1.0
CP008925.1	h6.sal.bam	other	1191169	1191169	0	+	0	2	83	59	0.0
CP008925.1	h6.sal.bam	other	1191170	1191170	0	+	0	0	83	58	0.0
CP008925.1	h6.sal.bam	other	1191171	1191171	0	+	3	0	85	58	3.0
CP008925.1	h6.sal.bam	other	1191172	1191172	0	+	0	1	83	58	0.0
CP008925.1	h6.sal.bam	other	1191173	1191173	0	+	0	5	83	57	0.0
CP008925.1	h6.sal.bam	other	1191174	1191174	0	+	3	2	83	52	3.0
CP008925.1	h6.sal.bam	other	1191175	1191175	0	+	1	1	81	50	1.0
CP008925.1	h6.sal.bam	other	1191176	1191176	0	+	2	3	83	49	2.0
CP008925.1	h6.sal.bam	other	1191177	1191177	0	+	1	2	82	47	1.0
CP008925.1	h6.sal.bam	other	1191178	1191178	0	+	0	0	79	45	0.0
CP008925.1	h6.sal.bam	other	1191179	1191179	0	+	3	0	82	45	3.0
CP008925.1	h6.sal.bam	other	1191180	1191180	0	+	3	2	85	45	3.0
CP008925.1	h6.sal.bam	other	1191181	1191181	0	+	0	3	83	47	0.0
CP008925.1	h6.sal.bam	other	1191182	1191182	0	+	1	1	84	44	1.0
CP008925.1	h6.sal.bam	other	1191183	1191183	0	+	4	0	87	43	4.0
CP008925.1	h6.sal.bam	other	1191184	1191184	0	+	0	0	87	43	0.0
CP008925.1	h6.sal.bam	other	1191185	1191185	0	+	1	0	88	47	1.0
CP008925.1	h6.sal.bam	other	1191186	1191186	0	+	1	1	89	49	1.0
CP008925.1	h6.sal.bam	other	1191187	1191187	0	+	1	1	90	48	1.0
CP008925.1	h6.sal.bam	other	1191188	1191188	0	+	3	0	90	47	3.0
CP008925.1	h6.sal.bam	other	1191189	1191189	0	+	2	1	92	47	2.0
CP008925.1	h6.sal.bam	other	1191190	1191190	0	+	0	1	92	55	0.0
CP008925.1	h6.sal.bam	other	1191191	1191191	0	+	1	2	89	54	1.0
CP008925.1	h6.sal.bam	other	1191192	1191192	0	+	2	2	91	54	2.0
CP008925.1	h6.sal.bam	other	1191193	1191193	0	+	0	0	91	52	0.0
CP008925.1	h6.sal.bam	other	1191194	1191194	0	+	1	4	92	59	1.0
CP008925.1	h6.sal.bam	other	1191195	1191195	0	+	1	2	93	56	1.0
CP008925.1	h6.sal.bam	other	1191196	1191196	0	+	5	0	97	54	5.0
CP008925.1	h6.sal.bam	other	1191197	1191197	0	+	0	2	92	57	0.0
CP008925.1	h6.sal.bam	other	1191198	1191198	0	+	2	1	93	55	2.0
CP008925.1	h6.sal.bam	other	1191199	1191199	0	+	0	3	93	54	0.0
CP008925.1	h6.sal.bam	other	1191200	1191200	0	+	2	2	94	54	2.0
CP008925.1	h6.sal.bam	other	1191201	1191201	0	+	1	0	93	79	1.0
CP008925.1	h6.sal.bam	other	1191202	1191202	0	+	0	0	90	80	0.0
CP008925.1	h6.sal.bam	other	1191203	1191203	0	+	0	1	87	81	0.0
CP008925.1	h6.sal.bam	other	1191204	1191204	0	+	0	0	85	81	0.0
CP008925.1	h6.sal.bam	other	1191205	1191205	0	+	0	0	85	81	0.0
CP008925.1	h6.sal.bam	other	1191206	1191206	0	+	0	1	85	87	0.0
CP008925.1	h6.sal.bam	other	1191207	1191207	0	+	1	2	84	87	1.0
CP008925.1	h6.sal.bam	other	1191208	1191208	0	+	2	2	86	86	2.0
CP008925.1	h6.sal.bam	other	1191209	1191209	0	+	2	1	87	84	2.0
CP008925.1	h6.sal.bam	other	1191210	1191210	0	+	1	0	86	87	1.0
CP008925.1	h6.sal.bam	other	1191211	1191211	0	+	2	1	88	90	2.0
CP008925.1	h6.sal.bam	other	1191212	1191212	0	+	1	0	87	91	1.0
CP008925.1	h6.sal.bam	other	1191213	1191213	0	+	0	0	86	93	0.0
CP008925.1	h6.sal.bam	other	1191214	1191214	0	+	0	0	85	95	0.0
CP008925.1	h6.sal.bam	other	1191215	1191215	0	+	4	0	88	95	4.0
CP008925.1	h6.sal.bam	other	1191216	1191216	0	+	1	0	89	95	1.0
CP008925.1	h6.sal.bam	other	1191217	1191217	0	+	2	0	91	98	2.0
CP008925.1	h6.sal.bam	other	1191218	1191218	0	+	2	0	90	99	2.0
CP008925.1	h6.sal.bam	other	1191219	1191219	0	+	1	0	89	100	1.0
CP008925.1	h6.sal.bam	other	1191220	1191220	0	+	1	0	90	100	1.0
CP008925.1	h6.sal.bam	other	1191221	1191221	0	+	2	0	89	107	2.0
CP008925.1	h6.sal.bam	other	1191222	1191222	0	+	1	1	87	108	1.0
CP008925.1	h6.sal.bam	other	1191223	1191223	0	+	0	2	87	111	0.0
CP008925.1	h6.sal.bam	other	1191224	1191224	0	+	2	1	88	111	2.0
CP008925.1	h6.sal.bam	GTTC	1191225	1191225	1191233	+	1	1	88	110	1.0
CP008925.1	h6.sal.bam	other	1191226	1191226	0	+	2	0	90	109	2.0
CP008925.1	h6.sal.bam	GTTC	1191227	1191227	1191233	+	3	2	91	112	3.0
CP008925.1	h6.sal.bam	other	1191228	1191228	0	+	1	2	92	112	1.0
CP008925.1	h6.sal.bam	other	1191229	1191229	0	+	0	4	91	114	0.0
CP008925.1	h6.sal.bam	other	1191230	1191230	0	+	1	0	91	113	1.0
CP008925.1	h6.sal.bam	other	1191231	1191231	0	+	4	1	94	114	4.0
CP008925.1	h6.sal.bam	other	1191232	1191232	0	+	1	1	90	115	1.0
CP008925.1	h6.sal.bam	other	1191233	1191233	0	+	2	2	91	117	2.0
CP008925.1	h6.sal.bam	other	1191234	1191234	0	+	0	0	91	115	0.0
CP008925.1	h6.sal.bam	other	1191235	1191235	0	+	3	0	94	115	3.0
CP008925.1	h6.sal.bam	other	1191236	1191236	0	+	5	1	97	115	5.0
CP008925.1	h6.sal.bam	other	1191237	1191237	0	+	2	2	99	114	2.0
CP008925.1	h6.sal.bam	other	1191238	1191238	0	+	2	1	99	120	2.0
CP008925.1	h6.sal.bam	other	1191239	1191239	0	+	1	2	100	119	1.0
CP008925.1	h6.sal.bam	other	1191240	1191240	0	+	3	3	102	123	3.0
CP008925.1	h6.sal.bam	other	1191241	1191241	0	+	1	1	101	120	1.0
CP008925.1	h6.sal.bam	GTTC	1191242	1191242	1191233	+	1	1	102	121	1.0
CP008925.1	h6.sal.bam	other	1191243	1191243	0	+	2	3	104	120	2.0
CP008925.1	h6.sal.bam	GTTC	1191244	1191244	1191233	+	1	1	105	117	1.0
CP008925.1	h6.sal.bam	other	1191245	1191245	0	+	1	0	106	116	1.0
CP008925.1	h6.sal.bam	other	1191246	1191246	0	+	4	0	107	116	4.0
CP008925.1	h6.sal.bam	other	1191247	1191247	0	+	1	0	108	131	1.0
CP008925.1	h6.sal.bam	other	1191248	1191248	0	+	0	2	108	132	0.0
CP008925.1	h6.sal.bam	other	1191249	1191249	0	+	1	2	106	130	1.0
CP008925.1	h6.sal.bam	other	1191250	1191250	0	+	1	3	106	135	1.0
CP008925.1	h6.sal.bam	other	1191251	1191251	0	+	0	1	104	133	0.0
CP008925.1	h6.sal.bam	other	1191252	1191252	0	+	4	1	106	134	4.0
CP008925.1	h6.sal.bam	other	1191253	1191253	0	+	0	4	106	133	0.0
CP008925.1	h6.sal.bam	other	1191254	1191254	0	+	1	0	105	130	1.0
CP008925.1	h6.sal.bam	other	1191255	1191255	0	+	1	1	103	130	1.0
CP008925.1	h6.sal.bam	other	1191256	1191256	0	+	2	3	105	129	2.0
CP008925.1	h6.sal.bam	other	1191257	1191257	0	+	0	1	103	133	0.0
CP008925.1	h6.sal.bam	other	1191258	1191258	0	+	0	3	100	132	0.0
CP008925.1	h6.sal.bam	other	1191259	1191259	0	+	0	3	100	129	0.0
CP008925.1	h6.sal.bam	other	1191260	1191260	0	+	3	0	102	126	3.0
CP008925.1	h6.sal.bam	other	1191261	1191261	0	+	0	0	101	126	0.0
CP008925.1	h6.sal.bam	other	1191262	1191262	0	+	0	1	100	126	0.0
CP008925.1	h6.sal.bam	other	1191263	1191263	0	+	0	2	97	133	0.0
CP008925.1	h6.sal.bam	other	1191264	1191264	0	+	1	0	96	132	1.0
CP008925.1	h6.sal.bam	other	1191265	1191265	0	+	2	1	98	133	2.0
CP008925.1	h6.sal.bam	other	1191266	1191266	0	+	2	3	99	132	2.0
CP008925.1	h6.sal.bam	other	1191267	1191267	0	+	3	0	99	129	3.0
CP008925.1	h6.sal.bam	other	1191268	1191268	0	+	1	3	100	130	1.0
CP008925.1	h6.sal.bam	other	1191269	1191269	0	+	2	4	101	127	2.0
CP008925.1	h6.sal.bam	other	1191270	1191270	0	+	0	1	100	123	0.0
CP008925.1	h6.sal.bam	other	1191271	1191271	0	+	0	1	96	122	0.0
CP008925.1	h6.sal.bam	other	1191272	1191272	0	+	0	0	96	122	0.0
CP008925.1	h6.sal.bam	other	1191273	1191273	0	+	0	1	94	124	0.0
CP008925.1	h6.sal.bam	other	1191274	1191274	0	+	2	2	96	125	2.0
CP008925.1	h6.sal.bam	other	1191275	1191275	0	+	1	2	95	124	1.0
CP008925.1	h6.sal.bam	other	1191276	1191276	0	+	2	0	96	127	2.0
CP008925.1	h6.sal.bam	other	1191277	1191277	0	+	0	2	96	130	0.0
CP008925.1	h6.sal.bam	other	1191278	1191278	0	+	1	2	97	128	1.0
CP008925.1	h6.sal.bam	other	1191279	1191279	0	+	1	0	98	126	1.0
CP008925.1	h6.sal.bam	other	1191280	1191280	0	+	1	2	99	129	1.0
CP008925.1	h6.sal.bam	other	1191281	1191281	0	+	1	0	100	127	1.0
CP008925.1	h6.sal.bam	other	1191282	1191282	0	+	2	1	100	127	2.0
CP008925.1	h6.sal.bam	other	1191283	1191283	0	+	1	0	100	129	1.0
CP008925.1	h6.sal.bam	other	1191284	1191284	0	+	1	4	99	130	1.0
CP008925.1	h6.sal.bam	other	1191285	1191285	0	+	0	1	98	127	0.0
CP008925.1	h6.sal.bam	other	1191286	1191286	0	+	1	2	97	126	1.0
CP008925.1	h6.sal.bam	other	1191287	1191287	0	+	1	2	97	124	1.0
CP008925.1	h6.sal.bam	other	1191288	1191288	0	+	6	2	103	122	6.0
CP008925.1	h6.sal.bam	other	1191289	1191289	0	+	2	0	105	120	2.0
CP008925.1	h6.sal.bam	other	1191290	1191290	0	+	1	2	102	121	1.0
CP008925.1	h6.sal.bam	other	1191291	1191291	0	+	3	1	102	122	3.0
CP008925.1	h6.sal.bam	other	1191292	1191292	0	+	1	1	101	122	1.0
CP008925.1	h6.sal.bam	other	1191293	1191293	0	+	0	1	100	122	0.0
CP008925.1	h6.sal.bam	other	1191294	1191294	0	+	0	4	99	122	0.0
CP008925.1	h6.sal.bam	other	1191295	1191295	0	+	1	3	96	118	1.0
CP008925.1	h6.sal.bam	other	1191296	1191296	0	+	0	1	96	115	0.0
CP008925.1	h6.sal.bam	other	1191297	1191297	0	+	5	4	101	115	5.0
CP008925.1	h6.sal.bam	other	1191298	1191298	0	+	0	2	101	111	0.0
CP008925.1	h6.sal.bam	other	1191299	1191299	0	+	2	1	100	113	2.0
CP008925.1	h6.sal.bam	other	1191300	1191300	0	+	0	2	100	112	0.0
CP008925.1	h6.sal.bam	other	1191301	1191301	0	+	1	0	99	113	1.0
CP008925.1	h6.sal.bam	other	1191302	1191302	0	+	0	2	95	118	0.0
CP008925.1	h6.sal.bam	other	1191303	1191303	0	+	2	4	97	117	2.0
CP008925.1	h6.sal.bam	other	1191304	1191304	0	+	3	4	98	123	3.0
CP008925.1	h6.sal.bam	other	1191305	1191305	0	+	1	1	98	125	1.0
CP008925.1	h6.sal.bam	other	1191306	1191306	0	+	0	2	95	124	0.0
CP008925.1	h6.sal.bam	other	1191307	1191307	0	+	4	2	99	122	4.0
CP008925.1	h6.sal.bam	other	1191308	1191308	0	+	1	0	98	122	1.0
CP008925.1	h6.sal.bam	other	1191309	1191309	0	+	3	7	101	128	3.0
CP008925.1	h6.sal.bam	other	1191310	1191310	0	+	0	1	98	122	0.0
CP008925.1	h6.sal.bam	other	1191311	1191311	0	+	0	0	94	121	0.0
CP008925.1	h6.sal.bam	other	1191312	1191312	0	+	2	1	94	121	2.0
CP008925.1	h6.sal.bam	other	1191313	1191313	0	+	2	2	94	120	2.0
CP008925.1	h6.sal.bam	other	1191314	1191314	0	+	1	3	94	123	1.0
CP008925.1	h6.sal.bam	other	1191315	1191315	0	+	4	0	94	122	4.0
CP008925.1	h6.sal.bam	other	1191316	1191316	0	+	4	2	98	122	4.0
CP008925.1	h6.sal.bam	other	1191317	1191317	0	+	1	4	98	121	1.0
CP008925.1	h6.sal.bam	other	1191318	1191318	0	+	2	3	97	120	2.0
CP008925.1	h6.sal.bam	other	1191319	1191319	0	+	1	6	98	117	1.0
CP008925.1	h6.sal.bam	other	1191320	1191320	0	+	1	3	97	111	1.0
CP008925.1	h6.sal.bam	other	1191321	1191321	0	+	2	2	96	108	2.0
CP008925.1	h6.sal.bam	other	1191322	1191322	0	+	0	3	95	106	0.0
CP008925.1	h6.sal.bam	other	1191323	1191323	0	+	2	3	96	103	2.0
CP008925.1	h6.sal.bam	other	1191324	1191324	0	+	0	1	96	102	0.0
CP008925.1	h6.sal.bam	other	1191325	1191325	0	+	2	2	97	102	2.0
CP008925.1	h6.sal.bam	other	1191326	1191326	0	+	3	0	100	103	3.0
CP008925.1	h6.sal.bam	other	1191327	1191327	0	+	2	0	98	103	2.0
CP008925.1	h6.sal.bam	other	1191328	1191328	0	+	1	1	99	104	1.0
CP008925.1	h6.sal.bam	other	1191329	1191329	0	+	1	2	99	105	1.0
CP008925.1	h6.sal.bam	other	1191330	1191330	0	+	0	4	98	105	0.0
CP008925.1	h6.sal.bam	other	1191331	1191331	0	+	1	2	97	102	1.0
CP008925.1	h6.sal.bam	other	1191332	1191332	0	+	2	0	99	100	2.0
CP008925.1	h6.sal.bam	other	1191333	1191333	0	+	1	0	100	100	1.0
CP008925.1	h6.sal.bam	other	1191334	1191334	0	+	1	2	98	104	1.0
CP008925.1	h6.sal.bam	other	1191335	1191335	0	+	2	3	100	104	2.0
CP008925.1	h6.sal.bam	other	1191336	1191336	0	+	0	3	100	103	0.0
CP008925.1	h6.sal.bam	other	1191337	1191337	0	+	1	0	101	101	1.0
CP008925.1	h6.sal.bam	other	1191338	1191338	0	+	7	1	108	101	7.0
CP008925.1	h6.sal.bam	other	1191339	1191339	0	+	3	0	109	100	3.0
CP008925.1	h6.sal.bam	other	1191340	1191340	0	+	0	0	108	101	0.0
CP008925.1	h6.sal.bam	other	1191341	1191341	0	+	0	1	106	102	0.0
CP008925.1	h6.sal.bam	other	1191342	1191342	0	+	0	0	103	101	0.0
CP008925.1	h6.sal.bam	other	1191343	1191343	0	+	2	0	104	103	2.0
CP008925.1	h6.sal.bam	other	1191344	1191344	0	+	0	0	102	103	0.0
CP008925.1	h6.sal.bam	other	1191345	1191345	0	+	1	2	103	110	1.0
CP008925.1	h6.sal.bam	other	1191346	1191346	0	+	0	1	103	108	0.0
CP008925.1	h6.sal.bam	other	1191347	1191347	0	+	3	1	106	107	3.0
CP008925.1	h6.sal.bam	other	1191348	1191348	0	+	1	0	107	106	1.0
CP008925.1	h6.sal.bam	other	1191349	1191349	0	+	1	1	105	110	1.0
CP008925.1	h6.sal.bam	other	1191350	1191350	0	+	0	5	105	109	0.0
CP008925.1	h6.sal.bam	other	1191351	1191351	0	+	0	3	103	112	0.0
CP008925.1	h6.sal.bam	other	1191352	1191352	0	+	0	0	102	110	0.0
CP008925.1	h6.sal.bam	other	1191353	1191353	0	+	1	0	102	111	1.0
CP008925.1	h6.sal.bam	other	1191354	1191354	0	+	3	3	104	114	3.0
CP008925.1	h6.sal.bam	other	1191355	1191355	0	+	1	1	104	111	1.0
CP008925.1	h6.sal.bam	other	1191356	1191356	0	+	0	2	103	110	0.0
CP008925.1	h6.sal.bam	other	1191357	1191357	0	+	4	1	105	111	4.0
CP008925.1	h6.sal.bam	other	1191358	1191358	0	+	0	1	104	112	0.0
CP008925.1	h6.sal.bam	other	1191359	1191359	0	+	4	0	107	111	4.0
CP008925.1	h6.sal.bam	other	1191360	1191360	0	+	1	0	108	111	1.0
CP008925.1	h6.sal.bam	other	1191361	1191361	0	+	2	0	108	112	2.0
CP008925.1	h6.sal.bam	other	1191362	1191362	0	+	1	0	103	115	1.0
CP008925.1	h6.sal.bam	other	1191363	1191363	0	+	0	1	101	117	0.0
CP008925.1	h6.sal.bam	other	1191364	1191364	0	+	3	3	104	116	3.0
CP008925.1	h6.sal.bam	other	1191365	1191365	0	+	1	0	104	114	1.0
CP008925.1	h6.sal.bam	other	1191366	1191366	0	+	1	2	102	114	1.0
CP008925.1	h6.sal.bam	other	1191367	1191367	0	+	1	1	102	113	1.0
CP008925.1	h6.sal.bam	other	1191368	1191368	0	+	5	1	107	112	5.0
CP008925.1	h6.sal.bam	other	1191369	1191369	0	+	2	0	109	111	2.0
CP008925.1	h6.sal.bam	other	1191370	1191370	0	+	0	0	107	115	0.0
CP008925.1	h6.sal.bam	other	1191371	1191371	0	+	0	1	107	119	0.0
CP008925.1	h6.sal.bam	other	1191372	1191372	0	+	2	2	106	119	2.0
CP008925.1	h6.sal.bam	other	1191373	1191373	0	+	0	2	106	117	0.0
CP008925.1	h6.sal.bam	other	1191374	1191374	0	+	1	3	105	115	1.0
CP008925.1	h6.sal.bam	other	1191375	1191375	0	+	1	1	106	112	1.0
CP008925.1	h6.sal.bam	other	1191376	1191376	0	+	0	4	105	113	0.0
CP008925.1	h6.sal.bam	other	1191377	1191377	0	+	2	10	107	110	2.0
CP008925.1	h6.sal.bam	GTTC	1191378	1191378	1191386	+	1	5	105	102	1.0
CP008925.1	h6.sal.bam	other	1191379	1191379	0	+	0	1	103	98	0.0
CP008925.1	h6.sal.bam	GTTC	1191380	1191380	1191386	+	2	1	103	97	2.0
CP008925.1	h6.sal.bam	other	1191381	1191381	0	+	1	1	103	96	1.0
CP008925.1	h6.sal.bam	other	1191382	1191382	0	+	0	3	99	95	0.0
CP008925.1	h6.sal.bam	other	1191383	1191383	0	+	2	3	100	97	2.0
CP008925.1	h6.sal.bam	other	1191384	1191384	0	+	0	1	97	94	0.0
CP008925.1	h6.sal.bam	other	1191385	1191385	0	+	1	2	98	93	1.0
CP008925.1	h6.sal.bam	other	1191386	1191386	0	+	2	2	99	93	2.0
CP008925.1	h6.sal.bam	other	1191387	1191387	0	+	0	1	97	91	0.0
CP008925.1	h6.sal.bam	other	1191388	1191388	0	+	0	1	95	93	0.0
CP008925.1	h6.sal.bam	other	1191389	1191389	0	+	1	1	95	95	1.0
CP008925.1	h6.sal.bam	other	1191390	1191390	0	+	1	1	93	94	1.0
CP008925.1	h6.sal.bam	other	1191391	1191391	0	+	0	1	90	93	0.0
CP008925.1	h6.sal.bam	other	1191392	1191392	0	+	1	3	90	93	1.0
CP008925.1	h6.sal.bam	other	1191393	1191393	0	+	1	0	89	90	1.0
CP008925.1	h6.sal.bam	other	1191394	1191394	0	+	1	1	89	91	1.0
CP008925.1	h6.sal.bam	GTTC	1191395	1191395	1191386	+	1	1	89	90	1.0
CP008925.1	h6.sal.bam	other	1191396	1191396	0	+	0	1	87	89	0.0
CP008925.1	h6.sal.bam	GTTC	1191397	1191397	1191386	+	2	0	89	88	2.0
CP008925.1	h6.sal.bam	other	1191398	1191398	0	+	1	0	88	90	1.0
CP008925.1	h6.sal.bam	other	1191399	1191399	0	+	2	0	90	91	2.0
CP008925.1	h6.sal.bam	other	1191400	1191400	0	+	2	3	90	92	2.0
CP008925.1	h6.sal.bam	other	1191401	1191401	0	+	2	0	89	89	2.0
CP008925.1	h6.sal.bam	other	1191402	1191402	0	+	2	0	90	89	2.0
CP008925.1	h6.sal.bam	other	1191403	1191403	0	+	0	2	89	89	0.0
CP008925.1	h6.sal.bam	other	1191404	1191404	0	+	1	2	89	89	1.0
CP008925.1	h6.sal.bam	other	1191405	1191405	0	+	1	2	90	87	1.0
CP008925.1	h6.sal.bam	other	1191406	1191406	0	+	1	0	88	85	1.0
CP008925.1	h6.sal.bam	other	1191407	1191407	0	+	3	3	91	86	3.0
CP008925.1	h6.sal.bam	other	1191408	1191408	0	+	2	1	92	88	2.0
CP008925.1	h6.sal.bam	other	1191409	1191409	0	+	2	2	93	89	2.0
CP008925.1	h6.sal.bam	other	1191410	1191410	0	+	1	1	92	88	1.0
CP008925.1	h6.sal.bam	other	1191411	1191411	0	+	8	1	99	87	8.0
CP008925.1	h6.sal.bam	other	1191412	1191412	0	+	1	0	99	86	1.0
CP008925.1	h6.sal.bam	other	1191413	1191413	0	+	3	1	93	92	3.0
CP008925.1	h6.sal.bam	other	1191414	1191414	0	+	2	1	95	91	2.0
CP008925.1	h6.sal.bam	other	1191415	1191415	0	+	0	0	95	91	0.0
CP008925.1	h6.sal.bam	other	1191416	1191416	0	+	2	2	97	91	2.0
CP008925.1	h6.sal.bam	other	1191417	1191417	0	+	1	0	98	91	1.0
CP008925.1	h6.sal.bam	other	1191418	1191418	0	+	0	2	96	94	0.0
CP008925.1	h6.sal.bam	other	1191419	1191419	0	+	0	5	96	93	0.0
CP008925.1	h6.sal.bam	other	1191420	1191420	0	+	1	1	96	88	1.0
CP008925.1	h6.sal.bam	other	1191421	1191421	0	+	0	0	93	90	0.0
CP008925.1	h6.sal.bam	other	1191422	1191422	0	+	0	1	93	90	0.0
CP008925.1	h6.sal.bam	other	1191423	1191423	0	+	1	2	93	91	1.0
CP008925.1	h6.sal.bam	other	1191424	1191424	0	+	1	4	93	89	1.0
CP008925.1	h6.sal.bam	other	1191425	1191425	0	+	1	4	94	85	1.0
CP008925.1	h6.sal.bam	other	1191426	1191426	0	+	1	1	95	81	1.0
CP008925.1	h6.sal.bam	other	1191427	1191427	0	+	1	1	95	84	1.0
CP008925.1	h6.sal.bam	other	1191428	1191428	0	+	1	4	96	83	1.0
CP008925.1	h6.sal.bam	other	1191429	1191429	0	+	2	0	95	79	2.0
CP008925.1	h6.sal.bam	other	1191430	1191430	0	+	1	0	95	81	1.0
CP008925.1	h6.sal.bam	other	1191431	1191431	0	+	1	4	96	81	1.0
CP008925.1	h6.sal.bam	other	1191432	1191432	0	+	3	1	95	77	3.0
CP008925.1	h6.sal.bam	other	1191433	1191433	0	+	2	0	96	76	2.0
CP008925.1	h6.sal.bam	other	1191434	1191434	0	+	3	0	95	78	3.0
CP008925.1	h6.sal.bam	other	1191435	1191435	0	+	2	1	94	80	2.0
CP008925.1	h6.sal.bam	other	1191436	1191436	0	+	0	3	94	82	0.0
CP008925.1	h6.sal.bam	other	1191437	1191437	0	+	1	2	94	79	1.0
CP008925.1	h6.sal.bam	other	1191438	1191438	0	+	3	0	97	77	3.0
CP008925.1	h6.sal.bam	other	1191439	1191439	0	+	2	1	96	77	2.0
CP008925.1	h6.sal.bam	other	1191440	1191440	0	+	2	0	97	77	2.0
CP008925.1	h6.sal.bam	other	1191441	1191441	0	+	0	1	96	77	0.0
CP008925.1	h6.sal.bam	other	1191442	1191442	0	+	3	1	93	78	3.0
CP008925.1	h6.sal.bam	other	1191443	1191443	0	+	0	2	93	77	0.0
CP008925.1	h6.sal.bam	other	1191444	1191444	0	+	6	1	97	76	6.0
CP008925.1	h6.sal.bam	other	1191445	1191445	0	+	4	3	101	76	2.6666666666666665
CP008925.1	h6.sal.bam	other	1191446	1191446	0	+	2	1	103	77	1.0
CP008925.1	h6.sal.bam	other	1191447	1191447	0	+	3	0	104	79	2.0
CP008925.1	h6.sal.bam	other	1191448	1191448	0	+	3	0	106	82	1.5
CP008925.1	h6.sal.bam	other	1191449	1191449	0	+	2	2	108	82	1.3333333333333333
CP008925.1	h6.sal.bam	other	1191450	1191450	0	+	1	0	108	82	1.0
CP008925.1	h6.sal.bam	other	1191451	1191451	0	+	1	1	109	82	1.0
CP008925.1	h6.sal.bam	other	1191452	1191452	0	+	2	2	109	82	2.0
CP008925.1	h6.sal.bam	other	1191453	1191453	0	+	0	1	108	80	0.0
CP008925.1	h6.sal.bam	other	1191454	1191454	0	+	2	0	108	83	1.3333333333333333
CP008925.1	h6.sal.bam	other	1191455	1191455	0	+	3	2	111	83	2.0
CP008925.1	h6.sal.bam	other	1191456	1191456	0	+	6	1	116	85	3.0
CP008925.1	h6.sal.bam	other	1191457	1191457	0	+	3	2	117	85	2.0
CP008925.1	h6.sal.bam	other	1191458	1191458	0	+	0	1	117	84	0.0
CP008925.1	h6.sal.bam	other	1191459	1191459	0	+	0	0	116	87	0.0
CP008925.1	h6.sal.bam	GTTC	1191460	1191460	1191468	+	0	1	114	91	0.0
CP008925.1	h6.sal.bam	other	1191461	1191461	0	+	0	3	114	90	0.0
CP008925.1	h6.sal.bam	GTTC	1191462	1191462	1191468	+	1	2	115	90	0.6666666666666666
CP008925.1	h6.sal.bam	other	1191463	1191463	0	+	2	1	117	90	1.3333333333333333
CP008925.1	h6.sal.bam	other	1191464	1191464	0	+	3	1	119	91	2.0
CP008925.1	h6.sal.bam	other	1191465	1191465	0	+	0	0	118	90	0.0
CP008925.1	h6.sal.bam	other	1191466	1191466	0	+	6	0	124	92	6.0
CP008925.1	h6.sal.bam	other	1191467	1191467	0	+	1	0	124	96	0.6666666666666666
CP008925.1	h6.sal.bam	other	1191468	1191468	0	+	0	1	123	96	0.0
CP008925.1	h6.sal.bam	other	1191469	1191469	0	+	3	0	126	95	1.5
CP008925.1	h6.sal.bam	other	1191470	1191470	0	+	2	1	127	95	1.0
CP008925.1	h6.sal.bam	other	1191471	1191471	0	+	1	1	128	97	0.5
CP008925.1	h6.sal.bam	other	1191472	1191472	0	+	5	1	130	97	2.5
CP008925.1	h6.sal.bam	other	1191473	1191473	0	+	2	1	132	96	1.0
CP008925.1	h6.sal.bam	other	1191474	1191474	0	+	2	0	130	95	1.0
CP008925.1	h6.sal.bam	other	1191475	1191475	0	+	0	1	130	95	0.0
CP008925.1	h6.sal.bam	other	1191476	1191476	0	+	0	1	128	96	0.0
CP008925.1	h6.sal.bam	GTTC	1191477	1191477	1191468	+	3	4	129	97	1.5
CP008925.1	h6.sal.bam	other	1191478	1191478	0	+	3	0	132	94	1.5
CP008925.1	h6.sal.bam	GTTC	1191479	1191479	1191468	+	0	0	131	94	0.0
CP008925.1	h6.sal.bam	other	1191480	1191480	0	+	2	2	131	98	1.0
CP008925.1	h6.sal.bam	other	1191481	1191481	0	+	0	0	131	98	0.0
CP008925.1	h6.sal.bam	other	1191482	1191482	0	+	4	3	130	98	2.0
CP008925.1	h6.sal.bam	other	1191483	1191483	0	+	3	3	131	97	1.5
CP008925.1	h6.sal.bam	other	1191484	1191484	0	+	2	1	131	95	1.0
CP008925.1	h6.sal.bam	other	1191485	1191485	0	+	1	2	131	94	0.5
CP008925.1	h6.sal.bam	other	1191486	1191486	0	+	0	2	124	98	0.0
CP008925.1	h6.sal.bam	other	1191487	1191487	0	+	1	1	124	96	0.5
CP008925.1	h6.sal.bam	other	1191488	1191488	0	+	2	0	123	95	1.0
CP008925.1	h6.sal.bam	other	1191489	1191489	0	+	2	1	123	97	1.0
CP008925.1	h6.sal.bam	other	1191490	1191490	0	+	0	1	121	99	0.0
CP008925.1	h6.sal.bam	other	1191491	1191491	0	+	0	0	120	99	0.0
CP008925.1	h6.sal.bam	other	1191492	1191492	0	+	0	4	120	100	0.0
CP008925.1	h6.sal.bam	other	1191493	1191493	0	+	2	3	122	98	1.0
CP008925.1	h6.sal.bam	other	1191494	1191494	0	+	1	2	123	96	0.5
CP008925.1	h6.sal.bam	other	1191495	1191495	0	+	4	0	126	94	2.0
CP008925.1	h6.sal.bam	other	1191496	1191496	0	+	3	2	129	94	1.5
CP008925.1	h6.sal.bam	other	1191497	1191497	0	+	0	0	129	94	0.0
CP008925.1	h6.sal.bam	other	1191498	1191498	0	+	2	2	129	98	1.3333333333333333
CP008925.1	h6.sal.bam	other	1191499	1191499	0	+	1	0	130	96	1.0
CP008925.1	h6.sal.bam	other	1191500	1191500	0	+	1	1	129	99	1.0
CP008925.1	h6.sal.bam	other	1191501	1191501	0	+	2	1	128	98	2.0
CP008925.1	h6.sal.bam	other	1191502	1191502	0	+	2	1	130	98	2.0
CP008925.1	h6.sal.bam	other	1191503	1191503	0	+	1	0	130	99	1.0
CP008925.1	h6.sal.bam	other	1191504	1191504	0	+	5	1	133	99	5.0
CP008925.1	h6.sal.bam	other	1191505	1191505	0	+	0	0	132	98	0.0
CP008925.1	h6.sal.bam	other	1191506	1191506	0	+	6	1	138	100	6.0
CP008925.1	h6.sal.bam	other	1191507	1191507	0	+	1	0	136	99	1.0
CP008925.1	h6.sal.bam	other	1191508	1191508	0	+	3	3	138	105	3.0
CP008925.1	h6.sal.bam	other	1191509	1191509	0	+	3	1	138	102	3.0
CP008925.1	h6.sal.bam	other	1191510	1191510	0	+	1	2	137	102	0.6666666666666666
CP008925.1	h6.sal.bam	other	1191511	1191511	0	+	3	0	139	104	2.0
CP008925.1	h6.sal.bam	other	1191512	1191512	0	+	0	0	138	104	0.0
CP008925.1	h6.sal.bam	other	1191513	1191513	0	+	2	0	137	108	1.3333333333333333
CP008925.1	h6.sal.bam	other	1191514	1191514	0	+	2	1	135	108	2.0
CP008925.1	h6.sal.bam	other	1191515	1191515	0	+	1	2	135	110	0.6666666666666666
CP008925.1	h6.sal.bam	other	1191516	1191516	0	+	0	0	135	108	0.0
CP008925.1	h6.sal.bam	other	1191517	1191517	0	+	2	3	134	110	2.0
CP008925.1	h6.sal.bam	other	1191518	1191518	0	+	1	0	130	110	1.0
CP008925.1	h6.sal.bam	other	1191519	1191519	0	+	2	0	132	110	2.0
CP008925.1	h6.sal.bam	other	1191520	1191520	0	+	1	3	127	117	1.0
CP008925.1	h6.sal.bam	other	1191521	1191521	0	+	1	3	126	116	1.0
CP008925.1	h6.sal.bam	other	1191522	1191522	0	+	2	1	126	113	2.0
CP008925.1	h6.sal.bam	other	1191523	1191523	0	+	2	0	125	112	2.0
CP008925.1	h6.sal.bam	other	1191524	1191524	0	+	0	1	123	112	0.0
CP008925.1	h6.sal.bam	other	1191525	1191525	0	+	5	1	125	111	5.0
CP008925.1	h6.sal.bam	other	1191526	1191526	0	+	1	2	126	111	1.0
CP008925.1	h6.sal.bam	other	1191527	1191527	0	+	0	5	126	109	0.0
CP008925.1	h6.sal.bam	other	1191528	1191528	0	+	4	0	130	104	4.0
CP008925.1	h6.sal.bam	other	1191529	1191529	0	+	3	0	130	104	3.0
CP008925.1	h6.sal.bam	other	1191530	1191530	0	+	1	1	129	108	1.0
CP008925.1	h6.sal.bam	other	1191531	1191531	0	+	0	1	123	108	0.0
CP008925.1	h6.sal.bam	other	1191532	1191532	0	+	0	1	121	107	0.0
CP008925.1	h6.sal.bam	other	1191533	1191533	0	+	0	4	121	108	0.0
CP008925.1	h6.sal.bam	other	1191534	1191534	0	+	0	5	121	105	0.0
CP008925.1	h6.sal.bam	other	1191535	1191535	0	+	4	0	124	104	4.0
CP008925.1	h6.sal.bam	other	1191536	1191536	0	+	5	2	128	104	5.0
CP008925.1	h6.sal.bam	other	1191537	1191537	0	+	3	2	131	102	2.0
CP008925.1	h6.sal.bam	other	1191538	1191538	0	+	5	2	131	102	3.3333333333333335
CP008925.1	h6.sal.bam	other	1191539	1191539	0	+	1	0	132	100	0.6666666666666666
CP008925.1	h6.sal.bam	other	1191540	1191540	0	+	4	3	136	102	2.0
CP008925.1	h6.sal.bam	other	1191541	1191541	0	+	2	4	133	100	1.0
CP008925.1	h6.sal.bam	other	1191542	1191542	0	+	1	0	133	96	0.5
CP008925.1	h6.sal.bam	other	1191543	1191543	0	+	9	0	142	97	4.5
CP008925.1	h6.sal.bam	other	1191544	1191544	0	+	1	2	140	97	0.5
CP008925.1	h6.sal.bam	other	1191545	1191545	0	+	1	1	139	99	0.5
CP008925.1	h6.sal.bam	other	1191546	1191546	0	+	0	1	138	100	0.0
CP008925.1	h6.sal.bam	other	1191547	1191547	0	+	1	0	134	101	0.5
CP008925.1	h6.sal.bam	other	1191548	1191548	0	+	4	0	136	103	2.0
CP008925.1	h6.sal.bam	other	1191549	1191549	0	+	1	1	135	104	0.5
CP008925.1	h6.sal.bam	other	1191550	1191550	0	+	0	1	135	104	0.0
CP008925.1	h6.sal.bam	other	1191551	1191551	0	+	1	2	136	104	0.5
CP008925.1	h6.sal.bam	other	1191552	1191552	0	+	2	1	135	103	1.0
CP008925.1	h6.sal.bam	other	1191553	1191553	0	+	1	2	133	102	0.5
CP008925.1	h6.sal.bam	other	1191554	1191554	0	+	2	2	134	100	1.0
CP008925.1	h6.sal.bam	other	1191555	1191555	0	+	1	3	134	99	0.5
CP008925.1	h6.sal.bam	other	1191556	1191556	0	+	2	1	136	96	1.0
CP008925.1	h6.sal.bam	other	1191557	1191557	0	+	2	1	134	96	1.0
CP008925.1	h6.sal.bam	other	1191558	1191558	0	+	4	1	133	99	2.0
CP008925.1	h6.sal.bam	other	1191559	1191559	0	+	0	3	133	98	0.0
CP008925.1	h6.sal.bam	other	1191560	1191560	0	+	4	2	136	97	2.0
CP008925.1	h6.sal.bam	other	1191561	1191561	0	+	0	0	136	95	0.0
CP008925.1	h6.sal.bam	other	1191562	1191562	0	+	3	0	136	96	1.5
CP008925.1	h6.sal.bam	other	1191563	1191563	0	+	0	2	134	97	0.0
CP008925.1	h6.sal.bam	other	1191564	1191564	0	+	1	3	135	97	0.5
CP008925.1	h6.sal.bam	other	1191565	1191565	0	+	3	1	137	94	1.5
CP008925.1	h6.sal.bam	other	1191566	1191566	0	+	0	1	137	94	0.0
CP008925.1	h6.sal.bam	other	1191567	1191567	0	+	1	2	137	93	0.5
CP008925.1	h6.sal.bam	other	1191568	1191568	0	+	1	1	138	91	0.5
CP008925.1	h6.sal.bam	other	1191569	1191569	0	+	1	1	136	93	0.5
CP008925.1	h6.sal.bam	other	1191570	1191570	0	+	2	1	136	92	1.0
CP008925.1	h6.sal.bam	other	1191571	1191571	0	+	2	3	135	92	1.0
CP008925.1	h6.sal.bam	other	1191572	1191572	0	+	1	0	136	89	0.5
CP008925.1	h6.sal.bam	other	1191573	1191573	0	+	2	1	136	96	1.0
CP008925.1	h6.sal.bam	other	1191574	1191574	0	+	4	1	139	95	2.0
CP008925.1	h6.sal.bam	other	1191575	1191575	0	+	3	0	141	94	1.5
CP008925.1	h6.sal.bam	other	1191576	1191576	0	+	1	1	140	98	0.5
CP008925.1	h6.sal.bam	other	1191577	1191577	0	+	2	2	138	99	1.0
CP008925.1	h6.sal.bam	other	1191578	1191578	0	+	0	2	138	97	0.0
CP008925.1	h6.sal.bam	other	1191579	1191579	0	+	3	0	137	101	1.5
CP008925.1	h6.sal.bam	other	1191580	1191580	0	+	2	4	138	104	1.0
CP008925.1	h6.sal.bam	other	1191581	1191581	0	+	2	0	134	101	1.0
CP008925.1	h6.sal.bam	other	1191582	1191582	0	+	7	3	141	104	3.5
CP008925.1	h6.sal.bam	other	1191583	1191583	0	+	2	1	138	101	1.0
CP008925.1	h6.sal.bam	other	1191584	1191584	0	+	1	1	138	102	0.5
CP008925.1	h6.sal.bam	other	1191585	1191585	0	+	0	4	138	101	0.0
CP008925.1	h6.sal.bam	other	1191586	1191586	0	+	0	2	135	99	0.0
CP008925.1	h6.sal.bam	other	1191587	1191587	0	+	2	2	137	98	1.0
CP008925.1	h6.sal.bam	other	1191588	1191588	0	+	7	0	142	96	3.5
CP008925.1	h6.sal.bam	other	1191589	1191589	0	+	4	2	144	96	2.0
CP008925.1	h6.sal.bam	other	1191590	1191590	0	+	4	0	147	94	2.6666666666666665
CP008925.1	h6.sal.bam	other	1191591	1191591	0	+	2	2	147	97	1.3333333333333333
CP008925.1	h6.sal.bam	other	1191592	1191592	0	+	2	3	148	97	1.3333333333333333
CP008925.1	h6.sal.bam	other	1191593	1191593	0	+	0	7	148	95	0.0
CP008925.1	h6.sal.bam	other	1191594	1191594	0	+	1	1	147	88	1.0
CP008925.1	h6.sal.bam	other	1191595	1191595	0	+	3	1	149	88	2.0
CP008925.1	h6.sal.bam	other	1191596	1191596	0	+	3	0	151	87	2.0
CP008925.1	h6.sal.bam	other	1191597	1191597	0	+	3	0	152	88	2.0
CP008925.1	h6.sal.bam	other	1191598	1191598	0	+	0	0	150	88	0.0
CP008925.1	h6.sal.bam	other	1191599	1191599	0	+	2	0	152	93	1.0
CP008925.1	h6.sal.bam	other	1191600	1191600	0	+	0	1	146	94	0.0
CP008925.1	h6.sal.bam	other	1191601	1191601	0	+	0	0	146	96	0.0
CP008925.1	h6.sal.bam	other	1191602	1191602	0	+	5	0	146	96	2.5
CP008925.1	h6.sal.bam	other	1191603	1191603	0	+	1	3	147	96	0.5
CP008925.1	h6.sal.bam	other	1191604	1191604	0	+	0	1	143	96	0.0
CP008925.1	h6.sal.bam	other	1191605	1191605	0	+	2	1	144	99	1.0
CP008925.1	h6.sal.bam	other	1191606	1191606	0	+	4	1	148	98	2.0
CP008925.1	h6.sal.bam	other	1191607	1191607	0	+	1	0	149	98	0.5
CP008925.1	h6.sal.bam	other	1191608	1191608	0	+	2	2	151	98	1.0
CP008925.1	h6.sal.bam	other	1191609	1191609	0	+	0	3	151	96	0.0
CP008925.1	h6.sal.bam	other	1191610	1191610	0	+	1	1	148	95	0.5
CP008925.1	h6.sal.bam	other	1191611	1191611	0	+	1	1	144	94	0.5
CP008925.1	h6.sal.bam	other	1191612	1191612	0	+	2	1	142	94	1.0
CP008925.1	h6.sal.bam	other	1191613	1191613	0	+	3	0	141	97	1.5
CP008925.1	h6.sal.bam	other	1191614	1191614	0	+	2	2	142	97	1.0
CP008925.1	h6.sal.bam	other	1191615	1191615	0	+	0	1	138	96	0.0
CP008925.1	h6.sal.bam	other	1191616	1191616	0	+	2	3	137	95	1.0
CP008925.1	h6.sal.bam	other	1191617	1191617	0	+	7	1	143	98	3.5
CP008925.1	h6.sal.bam	other	1191618	1191618	0	+	5	0	140	97	2.5
CP008925.1	h6.sal.bam	other	1191619	1191619	0	+	1	1	141	97	0.5
CP008925.1	h6.sal.bam	other	1191620	1191620	0	+	3	2	143	100	1.5
CP008925.1	h6.sal.bam	other	1191621	1191621	0	+	0	2	143	98	0.0
CP008925.1	h6.sal.bam	other	1191622	1191622	0	+	0	2	142	99	0.0
CP008925.1	h6.sal.bam	other	1191623	1191623	0	+	0	2	138	97	0.0
CP008925.1	h6.sal.bam	other	1191624	1191624	0	+	3	1	140	98	2.0
CP008925.1	h6.sal.bam	other	1191625	1191625	0	+	1	1	141	97	0.6666666666666666
CP008925.1	h6.sal.bam	other	1191626	1191626	0	+	3	0	143	105	2.0
CP008925.1	h6.sal.bam	other	1191627	1191627	0	+	2	0	143	105	1.3333333333333333
CP008925.1	h6.sal.bam	other	1191628	1191628	0	+	0	1	143	111	0.0
CP008925.1	h6.sal.bam	other	1191629	1191629	0	+	1	0	142	110	0.5
CP008925.1	h6.sal.bam	other	1191630	1191630	0	+	0	0	141	111	0.0
CP008925.1	h6.sal.bam	other	1191631	1191631	0	+	0	1	139	111	0.0
CP008925.1	h6.sal.bam	other	1191632	1191632	0	+	1	4	138	112	0.6666666666666666
CP008925.1	h6.sal.bam	other	1191633	1191633	0	+	0	0	134	110	0.0
CP008925.1	h6.sal.bam	other	1191634	1191634	0	+	3	1	136	115	1.5
CP008925.1	h6.sal.bam	other	1191635	1191635	0	+	4	0	137	116	2.0
CP008925.1	h6.sal.bam	other	1191636	1191636	0	+	1	1	138	117	0.5
CP008925.1	h6.sal.bam	other	1191637	1191637	0	+	2	1	137	116	1.0
CP008925.1	h6.sal.bam	other	1191638	1191638	0	+	3	2	140	118	1.5
CP008925.1	h6.sal.bam	other	1191639	1191639	0	+	1	0	137	116	0.5
CP008925.1	h6.sal.bam	other	1191640	1191640	0	+	1	1	138	116	0.6666666666666666
CP008925.1	h6.sal.bam	other	1191641	1191641	0	+	6	0	144	118	6.0
CP008925.1	h6.sal.bam	other	1191642	1191642	0	+	1	1	143	118	1.0
CP008925.1	h6.sal.bam	other	1191643	1191643	0	+	0	2	143	117	0.0
CP008925.1	h6.sal.bam	other	1191644	1191644	0	+	1	1	143	116	1.0
CP008925.1	h6.sal.bam	other	1191645	1191645	0	+	2	0	143	119	2.0
CP008925.1	h6.sal.bam	other	1191646	1191646	0	+	0	2	141	122	0.0
CP008925.1	h6.sal.bam	other	1191647	1191647	0	+	0	5	140	122	0.0
CP008925.1	h6.sal.bam	other	1191648	1191648	0	+	7	3	145	118	4.666666666666667
CP008925.1	h6.sal.bam	other	1191649	1191649	0	+	2	1	143	115	2.0
CP008925.1	h6.sal.bam	other	1191650	1191650	0	+	3	1	143	119	3.0
CP008925.1	h6.sal.bam	other	1191651	1191651	0	+	5	1	144	119	3.3333333333333335
CP008925.1	h6.sal.bam	other	1191652	1191652	0	+	0	2	144	118	0.0
CP008925.1	h6.sal.bam	other	1191653	1191653	0	+	1	5	145	117	0.5
CP008925.1	h6.sal.bam	other	1191654	1191654	0	+	0	2	142	112	0.0
CP008925.1	h6.sal.bam	other	1191655	1191655	0	+	3	1	142	112	1.5
CP008925.1	h6.sal.bam	other	1191656	1191656	0	+	2	3	142	113	1.0
CP008925.1	h6.sal.bam	other	1191657	1191657	0	+	2	0	138	110	1.0
CP008925.1	h6.sal.bam	other	1191658	1191658	0	+	1	2	137	110	0.5
CP008925.1	h6.sal.bam	other	1191659	1191659	0	+	2	0	138	114	1.0
CP008925.1	h6.sal.bam	other	1191660	1191660	0	+	2	3	140	114	1.0
CP008925.1	h6.sal.bam	other	1191661	1191661	0	+	5	1	144	111	2.5
CP008925.1	h6.sal.bam	other	1191662	1191662	0	+	5	0	148	113	2.5
CP008925.1	h6.sal.bam	other	1191663	1191663	0	+	1	0	142	114	0.5
CP008925.1	h6.sal.bam	other	1191664	1191664	0	+	1	3	139	115	0.5
CP008925.1	h6.sal.bam	other	1191665	1191665	0	+	0	0	135	112	0.0
CP008925.1	h6.sal.bam	other	1191666	1191666	0	+	5	2	136	115	2.5
CP008925.1	h6.sal.bam	other	1191667	1191667	0	+	0	1	136	113	0.0
CP008925.1	h6.sal.bam	other	1191668	1191668	0	+	1	0	137	114	0.5
CP008925.1	h6.sal.bam	other	1191669	1191669	0	+	1	1	133	114	0.5
CP008925.1	h6.sal.bam	other	1191670	1191670	0	+	2	0	135	113	1.0
CP008925.1	h6.sal.bam	other	1191671	1191671	0	+	0	1	133	114	0.0
CP008925.1	h6.sal.bam	other	1191672	1191672	0	+	1	2	131	115	0.5
CP008925.1	h6.sal.bam	other	1191673	1191673	0	+	1	2	132	114	0.5
CP008925.1	h6.sal.bam	other	1191674	1191674	0	+	1	1	131	112	0.6666666666666666
CP008925.1	h6.sal.bam	other	1191675	1191675	0	+	2	3	133	111	1.0
CP008925.1	h6.sal.bam	other	1191676	1191676	0	+	0	0	133	112	0.0
CP008925.1	h6.sal.bam	other	1191677	1191677	0	+	3	3	131	115	1.5
CP008925.1	h6.sal.bam	other	1191678	1191678	0	+	3	4	133	114	1.5
CP008925.1	h6.sal.bam	other	1191679	1191679	0	+	2	0	135	111	1.0
CP008925.1	h6.sal.bam	other	1191680	1191680	0	+	0	0	133	111	0.0
CP008925.1	h6.sal.bam	other	1191681	1191681	0	+	2	1	132	112	1.0
CP008925.1	h6.sal.bam	other	1191682	1191682	0	+	2	1	131	111	1.0
CP008925.1	h6.sal.bam	other	1191683	1191683	0	+	5	0	136	110	2.5
CP008925.1	h6.sal.bam	other	1191684	1191684	0	+	4	1	140	110	2.0
CP008925.1	h6.sal.bam	other	1191685	1191685	0	+	2	0	141	111	1.0
CP008925.1	h6.sal.bam	other	1191686	1191686	0	+	0	1	140	112	0.0
CP008925.1	h6.sal.bam	other	1191687	1191687	0	+	1	4	139	111	0.5
CP008925.1	h6.sal.bam	other	1191688	1191688	0	+	3	0	137	108	1.5
CP008925.1	h6.sal.bam	other	1191689	1191689	0	+	4	1	141	109	2.0
CP008925.1	h6.sal.bam	other	1191690	1191690	0	+	0	0	139	112	0.0
CP008925.1	h6.sal.bam	other	1191691	1191691	0	+	1	7	133	114	0.5
CP008925.1	h6.sal.bam	other	1191692	1191692	0	+	0	0	124	109	0.0
CP008925.1	h6.sal.bam	other	1191693	1191693	0	+	4	2	128	114	2.0
CP008925.1	h6.sal.bam	other	1191694	1191694	0	+	1	2	126	114	0.5
CP008925.1	h6.sal.bam	other	1191695	1191695	0	+	4	2	130	115	2.0
CP008925.1	h6.sal.bam	other	1191696	1191696	0	+	2	1	132	115	1.0
CP008925.1	h6.sal.bam	other	1191697	1191697	0	+	2	0	134	114	1.0
CP008925.1	h6.sal.bam	other	1191698	1191698	0	+	2	3	136	114	1.0
CP008925.1	h6.sal.bam	other	1191699	1191699	0	+	1	1	135	111	0.5
CP008925.1	h6.sal.bam	other	1191700	1191700	0	+	0	8	135	110	0.0
CP008925.1	h6.sal.bam	other	1191701	1191701	0	+	2	6	134	102	1.0
CP008925.1	h6.sal.bam	other	1191702	1191702	0	+	2	0	134	99	1.0
CP008925.1	h6.sal.bam	other	1191703	1191703	0	+	2	1	136	99	1.0
CP008925.1	h6.sal.bam	other	1191704	1191704	0	+	2	0	137	99	1.0
CP008925.1	h6.sal.bam	other	1191705	1191705	0	+	5	0	142	104	2.5
CP008925.1	h6.sal.bam	other	1191706	1191706	0	+	2	2	144	104	1.0
CP008925.1	h6.sal.bam	other	1191707	1191707	0	+	1	2	144	105	0.5
CP008925.1	h6.sal.bam	other	1191708	1191708	0	+	1	5	145	105	0.5
CP008925.1	h6.sal.bam	other	1191709	1191709	0	+	1	2	139	101	0.5
CP008925.1	h6.sal.bam	other	1191710	1191710	0	+	2	2	141	99	1.0
CP008925.1	h6.sal.bam	other	1191711	1191711	0	+	6	2	146	99	4.0
CP008925.1	h6.sal.bam	other	1191712	1191712	0	+	1	1	142	98	1.0
CP008925.1	h6.sal.bam	other	1191713	1191713	0	+	2	0	144	97	2.0
CP008925.1	h6.sal.bam	other	1191714	1191714	0	+	0	1	143	99	0.0
CP008925.1	h6.sal.bam	other	1191715	1191715	0	+	3	2	145	100	2.0
CP008925.1	h6.sal.bam	other	1191716	1191716	0	+	1	0	141	98	1.0
CP008925.1	h6.sal.bam	other	1191717	1191717	0	+	2	1	142	107	2.0
CP008925.1	h6.sal.bam	other	1191718	1191718	0	+	2	1	143	110	2.0
CP008925.1	h6.sal.bam	other	1191719	1191719	0	+	1	4	144	109	1.0
CP008925.1	h6.sal.bam	other	1191720	1191720	0	+	4	2	146	111	4.0
CP008925.1	h6.sal.bam	other	1191721	1191721	0	+	1	4	147	109	1.0
CP008925.1	h6.sal.bam	other	1191722	1191722	0	+	1	1	148	106	0.6666666666666666
CP008925.1	h6.sal.bam	other	1191723	1191723	0	+	1	4	142	109	0.5
CP008925.1	h6.sal.bam	other	1191724	1191724	0	+	1	1	140	107	0.5
CP008925.1	h6.sal.bam	other	1191725	1191725	0	+	5	0	143	106	2.5
CP008925.1	h6.sal.bam	other	1191726	1191726	0	+	2	1	140	106	1.0
CP008925.1	h6.sal.bam	other	1191727	1191727	0	+	2	0	142	106	1.0
CP008925.1	h6.sal.bam	other	1191728	1191728	0	+	0	0	141	113	0.0
CP008925.1	h6.sal.bam	other	1191729	1191729	0	+	0	2	137	114	0.0
CP008925.1	h6.sal.bam	other	1191730	1191730	0	+	2	1	139	113	2.0
CP008925.1	h6.sal.bam	other	1191731	1191731	0	+	1	0	136	113	1.0
CP008925.1	h6.sal.bam	other	1191732	1191732	0	+	2	1	138	113	2.0
CP008925.1	h6.sal.bam	other	1191733	1191733	0	+	3	4	138	115	3.0
CP008925.1	h6.sal.bam	other	1191734	1191734	0	+	3	2	135	113	3.0
CP008925.1	h6.sal.bam	other	1191735	1191735	0	+	2	1	137	111	2.0
CP008925.1	h6.sal.bam	other	1191736	1191736	0	+	1	0	138	112	1.0
CP008925.1	h6.sal.bam	other	1191737	1191737	0	+	2	1	135	115	2.0
CP008925.1	h6.sal.bam	other	1191738	1191738	0	+	2	0	136	115	2.0
CP008925.1	h6.sal.bam	other	1191739	1191739	0	+	1	2	136	116	1.0
CP008925.1	h6.sal.bam	other	1191740	1191740	0	+	3	2	134	118	3.0
CP008925.1	h6.sal.bam	other	1191741	1191741	0	+	3	0	136	120	3.0
CP008925.1	h6.sal.bam	other	1191742	1191742	0	+	1	1	137	120	1.0
CP008925.1	h6.sal.bam	other	1191743	1191743	0	+	2	0	137	122	2.0
CP008925.1	h6.sal.bam	other	1191744	1191744	0	+	1	1	136	122	1.0
CP008925.1	h6.sal.bam	other	1191745	1191745	0	+	0	2	136	122	0.0
CP008925.1	h6.sal.bam	other	1191746	1191746	0	+	0	1	135	184	0.0
CP008925.1	h6.sal.bam	GAAC	1191747	1191747	1191755	+	1	2	136	183	1.0
CP008925.1	h6.sal.bam	other	1191748	1191748	0	+	1	2	136	187	1.0
CP008925.1	h6.sal.bam	GAAC	1191749	1191749	1191755	+	4	0	137	185	4.0
CP008925.1	h6.sal.bam	other	1191750	1191750	0	+	1	3	138	186	1.0
CP008925.1	h6.sal.bam	other	1191751	1191751	0	+	1	1	133	184	1.0
CP008925.1	h6.sal.bam	other	1191752	1191752	0	+	1	1	134	183	1.0
CP008925.1	h6.sal.bam	other	1191753	1191753	0	+	2	1	136	182	2.0
CP008925.1	h6.sal.bam	other	1191754	1191754	0	+	6	0	135	183	6.0
CP008925.1	h6.sal.bam	other	1191755	1191755	0	+	1	1	136	184	1.0
CP008925.1	h6.sal.bam	other	1191756	1191756	0	+	2	0	138	189	2.0
CP008925.1	h6.sal.bam	other	1191757	1191757	0	+	1	0	135	189	1.0
CP008925.1	h6.sal.bam	other	1191758	1191758	0	+	0	1	135	190	0.0
CP008925.1	h6.sal.bam	other	1191759	1191759	0	+	4	1	135	190	4.0
CP008925.1	h6.sal.bam	other	1191760	1191760	0	+	0	1	133	189	0.0
CP008925.1	h6.sal.bam	other	1191761	1191761	0	+	0	0	132	190	0.0
CP008925.1	h6.sal.bam	other	1191762	1191762	0	+	0	1	132	190	0.0
CP008925.1	h6.sal.bam	other	1191763	1191763	0	+	1	2	130	193	1.0
CP008925.1	h6.sal.bam	GAAC	1191764	1191764	1191755	+	2	4	128	191	2.0
CP008925.1	h6.sal.bam	other	1191765	1191765	0	+	0	2	127	187	0.0
CP008925.1	h6.sal.bam	GAAC	1191766	1191766	1191755	+	1	3	127	248	1.0
CP008925.1	h6.sal.bam	other	1191767	1191767	0	+	1	4	128	247	1.0
CP008925.1	h6.sal.bam	other	1191768	1191768	0	+	0	2	126	243	0.0
CP008925.1	h6.sal.bam	other	1191769	1191769	0	+	1	3	126	241	1.0
CP008925.1	h6.sal.bam	other	1191770	1191770	0	+	0	2	121	239	0.0
CP008925.1	h6.sal.bam	other	1191771	1191771	0	+	3	1	123	237	3.0
CP008925.1	h6.sal.bam	other	1191772	1191772	0	+	2	0	123	236	2.0
CP008925.1	h6.sal.bam	other	1191773	1191773	0	+	4	0	125	238	4.0
CP008925.1	h6.sal.bam	other	1191774	1191774	0	+	2	0	126	238	2.0
CP008925.1	h6.sal.bam	other	1191775	1191775	0	+	3	3	129	239	3.0
CP008925.1	h6.sal.bam	other	1191776	1191776	0	+	1	0	128	237	1.0
CP008925.1	h6.sal.bam	other	1191777	1191777	0	+	0	1	123	237	0.0
CP008925.1	h6.sal.bam	other	1191778	1191778	0	+	0	3	123	237	0.0
CP008925.1	h6.sal.bam	other	1191779	1191779	0	+	1	1	121	234	1.0
CP008925.1	h6.sal.bam	other	1191780	1191780	0	+	1	3	118	234	1.0
CP008925.1	h6.sal.bam	other	1191781	1191781	0	+	1	0	116	232	1.0
CP008925.1	h6.sal.bam	other	1191782	1191782	0	+	2	2	117	234	2.0
CP008925.1	h6.sal.bam	other	1191783	1191783	0	+	1	1	116	232	1.0
CP008925.1	h6.sal.bam	other	1191784	1191784	0	+	0	0	110	231	0.0
CP008925.1	h6.sal.bam	other	1191785	1191785	0	+	0	1	109	232	0.0
CP008925.1	h6.sal.bam	other	1191786	1191786	0	+	2	1	111	232	2.0
CP008925.1	h6.sal.bam	other	1191787	1191787	0	+	1	1	111	231	1.0
CP008925.1	h6.sal.bam	other	1191788	1191788	0	+	1	1	110	230	1.0
CP008925.1	h6.sal.bam	other	1191789	1191789	0	+	1	2	111	230	1.0
CP008925.1	h6.sal.bam	other	1191790	1191790	0	+	1	0	106	230	1.0
CP008925.1	h6.sal.bam	other	1191791	1191791	0	+	0	10	106	232	0.0
CP008925.1	h6.sal.bam	other	1191792	1191792	0	+	0	3	106	223	0.0
CP008925.1	h6.sal.bam	other	1191793	1191793	0	+	1	5	105	220	1.0
CP008925.1	h6.sal.bam	other	1191794	1191794	0	+	0	1	104	215	0.0
CP008925.1	h6.sal.bam	other	1191795	1191795	0	+	2	1	101	216	2.0
CP008925.1	h6.sal.bam	other	1191796	1191796	0	+	1	3	102	215	1.0
CP008925.1	h6.sal.bam	other	1191797	1191797	0	+	0	1	101	217	0.0
CP008925.1	h6.sal.bam	other	1191798	1191798	0	+	1	2	100	216	1.0
CP008925.1	h6.sal.bam	other	1191799	1191799	0	+	1	0	100	215	1.0
CP008925.1	h6.sal.bam	other	1191800	1191800	0	+	0	1	94	216	0.0
CP008925.1	h6.sal.bam	other	1191801	1191801	0	+	1	4	95	215	1.0
CP008925.1	h6.sal.bam	other	1191802	1191802	0	+	3	3	96	214	3.0
CP008925.1	h6.sal.bam	other	1191803	1191803	0	+	0	1	96	212	0.0
CP008925.1	h6.sal.bam	other	1191804	1191804	0	+	4	1	100	211	4.0
CP008925.1	h6.sal.bam	other	1191805	1191805	0	+	4	1	101	210	4.0
CP008925.1	h6.sal.bam	other	1191806	1191806	0	+	1	0	100	209	1.0
CP008925.1	h6.sal.bam	other	1191807	1191807	0	+	1	3	101	209	1.0
CP008925.1	h6.sal.bam	other	1191808	1191808	0	+	1	2	99	206	1.0
CP008925.1	h6.sal.bam	other	1191809	1191809	0	+	0	0	96	205	0.0
CP008925.1	h6.sal.bam	other	1191810	1191810	0	+	1	2	95	205	1.0
CP008925.1	h6.sal.bam	other	1191811	1191811	0	+	5	3	99	203	5.0
CP008925.1	h6.sal.bam	other	1191812	1191812	0	+	1	1	97	200	1.0
CP008925.1	h6.sal.bam	other	1191813	1191813	0	+	1	1	97	199	1.0
CP008925.1	h6.sal.bam	other	1191814	1191814	0	+	4	4	100	198	4.0
CP008925.1	h6.sal.bam	other	1191815	1191815	0	+	2	4	99	197	2.0
CP008925.1	h6.sal.bam	other	1191816	1191816	0	+	1	3	94	194	1.0
CP008925.1	h6.sal.bam	other	1191817	1191817	0	+	2	0	96	193	2.0
CP008925.1	h6.sal.bam	other	1191818	1191818	0	+	1	0	97	193	1.0
CP008925.1	h6.sal.bam	other	1191819	1191819	0	+	1	1	97	193	1.0
CP008925.1	h6.sal.bam	GAAC	1191820	1191820	1191828	+	0	67	97	192	0.0
CP008925.1	h6.sal.bam	other	1191821	1191821	0	+	0	3	97	125	0.0
CP008925.1	h6.sal.bam	GAAC	1191822	1191822	1191828	+	53	0	149	126	53.0
CP008925.1	h6.sal.bam	other	1191823	1191823	0	+	1	0	149	126	1.0
CP008925.1	h6.sal.bam	other	1191824	1191824	0	+	0	2	145	127	0.0
CP008925.1	h6.sal.bam	other	1191825	1191825	0	+	0	1	144	125	0.0
CP008925.1	h6.sal.bam	other	1191826	1191826	0	+	3	0	146	125	3.0
CP008925.1	h6.sal.bam	other	1191827	1191827	0	+	1	0	138	127	1.0
CP008925.1	h6.sal.bam	other	1191828	1191828	0	+	1	2	139	128	1.0
CP008925.1	h6.sal.bam	other	1191829	1191829	0	+	8	1	147	128	8.0
CP008925.1	h6.sal.bam	other	1191830	1191830	0	+	1	7	146	129	1.0
CP008925.1	h6.sal.bam	other	1191831	1191831	0	+	3	0	149	122	3.0
CP008925.1	h6.sal.bam	other	1191832	1191832	0	+	0	1	147	122	0.0
CP008925.1	h6.sal.bam	other	1191833	1191833	0	+	0	1	147	123	0.0
CP008925.1	h6.sal.bam	other	1191834	1191834	0	+	0	1	143	124	0.0
CP008925.1	h6.sal.bam	other	1191835	1191835	0	+	0	1	143	125	0.0
CP008925.1	h6.sal.bam	other	1191836	1191836	0	+	2	3	145	127	2.0
CP008925.1	h6.sal.bam	GAAC	1191837	1191837	1191828	+	1	65	146	124	1.0
CP008925.1	h6.sal.bam	other	1191838	1191838	0	+	2	0	147	62	2.0
CP008925.1	h6.sal.bam	GAAC	1191839	1191839	1191828	+	92	0	237	67	92.0
CP008925.1	h6.sal.bam	other	1191840	1191840	0	+	0	0	237	67	0.0
CP008925.1	h6.sal.bam	other	1191841	1191841	0	+	0	2	236	69	0.0
CP008925.1	h6.sal.bam	other	1191842	1191842	0	+	0	0	236	68	0.0
CP008925.1	h6.sal.bam	other	1191843	1191843	0	+	1	0	237	69	1.0
CP008925.1	h6.sal.bam	other	1191844	1191844	0	+	2	1	238	71	2.0
CP008925.1	h6.sal.bam	other	1191845	1191845	0	+	0	0	238	73	0.0
CP008925.1	h6.sal.bam	other	1191846	1191846	0	+	3	0	236	73	3.0
CP008925.1	h6.sal.bam	other	1191847	1191847	0	+	0	1	236	73	0.0
CP008925.1	h6.sal.bam	other	1191848	1191848	0	+	1	0	233	74	1.0
CP008925.1	h6.sal.bam	other	1191849	1191849	0	+	1	0	232	75	1.0
CP008925.1	h6.sal.bam	other	1191850	1191850	0	+	0	0	229	77	0.0
CP008925.1	h6.sal.bam	other	1191851	1191851	0	+	2	0	230	78	2.0
CP008925.1	h6.sal.bam	other	1191852	1191852	0	+	0	1	230	79	0.0
CP008925.1	h6.sal.bam	other	1191853	1191853	0	+	2	0	232	78	2.0
CP008925.1	h6.sal.bam	other	1191854	1191854	0	+	1	1	232	78	1.0
CP008925.1	h6.sal.bam	other	1191855	1191855	0	+	0	1	231	80	0.0
CP008925.1	h6.sal.bam	other	1191856	1191856	0	+	2	2	232	80	2.0
CP008925.1	h6.sal.bam	other	1191857	1191857	0	+	0	0	229	82	0.0
CP008925.1	h6.sal.bam	other	1191858	1191858	0	+	1	0	230	82	1.0
CP008925.1	h6.sal.bam	other	1191859	1191859	0	+	0	1	230	83	0.0
CP008925.1	h6.sal.bam	other	1191860	1191860	0	+	4	1	234	83	4.0
CP008925.1	h6.sal.bam	other	1191861	1191861	0	+	1	0	232	83	1.0
CP008925.1	h6.sal.bam	other	1191862	1191862	0	+	0	1	232	84	0.0
CP008925.1	h6.sal.bam	other	1191863	1191863	0	+	1	3	232	83	1.0
CP008925.1	h6.sal.bam	other	1191864	1191864	0	+	1	0	232	82	1.0
CP008925.1	h6.sal.bam	other	1191865	1191865	0	+	4	2	235	82	4.0
CP008925.1	h6.sal.bam	other	1191866	1191866	0	+	0	2	235	80	0.0
CP008925.1	h6.sal.bam	other	1191867	1191867	0	+	1	0	236	83	1.0
CP008925.1	h6.sal.bam	other	1191868	1191868	0	+	0	0	235	83	0.0
CP008925.1	h6.sal.bam	other	1191869	1191869	0	+	1	2	235	83	1.0
CP008925.1	h6.sal.bam	other	1191870	1191870	0	+	1	3	235	81	1.0
CP008925.1	h6.sal.bam	other	1191871	1191871	0	+	1	2	235	82	1.0
CP008925.1	h6.sal.bam	other	1191872	1191872	0	+	0	0	235	80	0.0
CP008925.1	h6.sal.bam	other	1191873	1191873	0	+	2	1	236	82	2.0
CP008925.1	h6.sal.bam	other	1191874	1191874	0	+	2	1	237	85	2.0
CP008925.1	h6.sal.bam	other	1191875	1191875	0	+	2	3	238	86	2.0
CP008925.1	h6.sal.bam	other	1191876	1191876	0	+	1	0	238	85	1.0
CP008925.1	h6.sal.bam	other	1191877	1191877	0	+	3	0	237	87	3.0
CP008925.1	h6.sal.bam	other	1191878	1191878	0	+	6	0	243	94	6.0
CP008925.1	h6.sal.bam	other	1191879	1191879	0	+	1	0	240	95	1.0
CP008925.1	h6.sal.bam	other	1191880	1191880	0	+	2	0	237	96	2.0
CP008925.1	h6.sal.bam	other	1191881	1191881	0	+	1	0	237	100	1.0
CP008925.1	h6.sal.bam	other	1191882	1191882	0	+	1	0	237	101	1.0
CP008925.1	h6.sal.bam	other	1191883	1191883	0	+	0	1	231	101	0.0
CP008925.1	h6.sal.bam	other	1191884	1191884	0	+	0	0	231	101	0.0
CP008925.1	h6.sal.bam	other	1191885	1191885	0	+	2	0	231	102	2.0
CP008925.1	h6.sal.bam	other	1191886	1191886	0	+	0	2	231	106	0.0
CP008925.1	h6.sal.bam	other	1191887	1191887	0	+	0	1	231	107	0.0
CP008925.1	h6.sal.bam	other	1191888	1191888	0	+	4	1	231	109	4.0
CP008925.1	h6.sal.bam	other	1191889	1191889	0	+	3	0	233	109	3.0
CP008925.1	h6.sal.bam	other	1191890	1191890	0	+	4	1	234	112	4.0
CP008925.1	h6.sal.bam	other	1191891	1191891	0	+	2	2	234	116	2.0
CP008925.1	h6.sal.bam	other	1191892	1191892	0	+	1	0	235	114	1.0
CP008925.1	h6.sal.bam	other	1191893	1191893	0	+	2	0	235	118	2.0
CP008925.1	h6.sal.bam	other	1191894	1191894	0	+	1	1	235	119	1.0
CP008925.1	h6.sal.bam	other	1191895	1191895	0	+	1	2	236	121	1.0
CP008925.1	h6.sal.bam	other	1191896	1191896	0	+	2	1	233	119	2.0
CP008925.1	h6.sal.bam	other	1191897	1191897	0	+	1	0	189	124	1.0
CP008925.1	h6.sal.bam	other	1191898	1191898	0	+	1	1	189	124	1.0
CP008925.1	h6.sal.bam	other	1191899	1191899	0	+	3	0	192	123	3.0
CP008925.1	h6.sal.bam	other	1191900	1191900	0	+	3	1	195	131	3.0
CP008925.1	h6.sal.bam	other	1191901	1191901	0	+	4	3	196	130	4.0
CP008925.1	h6.sal.bam	other	1191902	1191902	0	+	2	1	197	127	2.0
CP008925.1	h6.sal.bam	other	1191903	1191903	0	+	2	1	191	131	2.0
CP008925.1	h6.sal.bam	other	1191904	1191904	0	+	2	2	193	130	2.0
CP008925.1	h6.sal.bam	other	1191905	1191905	0	+	0	0	192	128	0.0
CP008925.1	h6.sal.bam	other	1191906	1191906	0	+	1	0	190	130	1.0
CP008925.1	h6.sal.bam	other	1191907	1191907	0	+	1	2	191	131	1.0
CP008925.1	h6.sal.bam	other	1191908	1191908	0	+	1	2	192	130	1.0
CP008925.1	h6.sal.bam	other	1191909	1191909	0	+	0	2	192	129	0.0
CP008925.1	h6.sal.bam	other	1191910	1191910	0	+	0	3	192	127	0.0
CP008925.1	h6.sal.bam	other	1191911	1191911	0	+	1	2	190	130	1.0
CP008925.1	h6.sal.bam	other	1191912	1191912	0	+	1	2	190	128	1.0
CP008925.1	h6.sal.bam	other	1191913	1191913	0	+	4	3	190	127	4.0
CP008925.1	h6.sal.bam	other	1191914	1191914	0	+	3	0	104	125	3.0
CP008925.1	h6.sal.bam	other	1191915	1191915	0	+	2	1	106	128	2.0
CP008925.1	h6.sal.bam	other	1191916	1191916	0	+	5	1	111	128	5.0
CP008925.1	h6.sal.bam	other	1191917	1191917	0	+	1	2	112	129	1.0
CP008925.1	h6.sal.bam	other	1191918	1191918	0	+	0	2	109	129	0.0
CP008925.1	h6.sal.bam	other	1191919	1191919	0	+	1	2	110	128	1.0
CP008925.1	h6.sal.bam	other	1191920	1191920	0	+	2	0	112	126	2.0
CP008925.1	h6.sal.bam	other	1191921	1191921	0	+	0	2	109	128	0.0
CP008925.1	h6.sal.bam	other	1191922	1191922	0	+	1	1	110	127	1.0
CP008925.1	h6.sal.bam	other	1191923	1191923	0	+	0	1	108	129	0.0
CP008925.1	h6.sal.bam	other	1191924	1191924	0	+	2	1	110	129	2.0
CP008925.1	h6.sal.bam	other	1191925	1191925	0	+	1	1	111	131	1.0
CP008925.1	h6.sal.bam	other	1191926	1191926	0	+	3	1	112	131	3.0
CP008925.1	h6.sal.bam	other	1191927	1191927	0	+	1	0	111	133	1.0
CP008925.1	h6.sal.bam	other	1191928	1191928	0	+	0	1	111	134	0.0
CP008925.1	h6.sal.bam	other	1191929	1191929	0	+	2	2	112	134	2.0
CP008925.1	h6.sal.bam	other	1191930	1191930	0	+	1	1	111	132	1.0
CP008925.1	h6.sal.bam	other	1191931	1191931	0	+	0	4	111	131	0.0
CP008925.1	h6.sal.bam	other	1191932	1191932	0	+	1	1	111	131	1.0
CP008925.1	h6.sal.bam	other	1191933	1191933	0	+	0	0	111	133	0.0
CP008925.1	h6.sal.bam	other	1191934	1191934	0	+	1	1	112	135	1.0
CP008925.1	h6.sal.bam	other	1191935	1191935	0	+	3	1	110	136	3.0
CP008925.1	h6.sal.bam	other	1191936	1191936	0	+	3	1	113	139	3.0
CP008925.1	h6.sal.bam	other	1191937	1191937	0	+	5	0	117	139	5.0
CP008925.1	h6.sal.bam	other	1191938	1191938	0	+	4	2	119	141	4.0
CP008925.1	h6.sal.bam	other	1191939	1191939	0	+	2	3	121	139	2.0
CP008925.1	h6.sal.bam	other	1191940	1191940	0	+	1	2	118	138	1.0
CP008925.1	h6.sal.bam	other	1191941	1191941	0	+	0	0	118	140	0.0
CP008925.1	h6.sal.bam	other	1191942	1191942	0	+	1	3	118	141	1.0
CP008925.1	h6.sal.bam	other	1191943	1191943	0	+	4	0	122	141	4.0
CP008925.1	h6.sal.bam	other	1191944	1191944	0	+	1	1	123	141	1.0
CP008925.1	h6.sal.bam	other	1191945	1191945	0	+	1	0	123	140	1.0
CP008925.1	h6.sal.bam	other	1191946	1191946	0	+	0	1	122	141	0.0
CP008925.1	h6.sal.bam	other	1191947	1191947	0	+	2	2	124	140	2.0
CP008925.1	h6.sal.bam	other	1191948	1191948	0	+	1	3	123	146	1.0
CP008925.1	h6.sal.bam	other	1191949	1191949	0	+	3	2	123	148	3.0
CP008925.1	h6.sal.bam	other	1191950	1191950	0	+	8	2	129	146	8.0
CP008925.1	h6.sal.bam	other	1191951	1191951	0	+	0	2	127	144	0.0
CP008925.1	h6.sal.bam	other	1191952	1191952	0	+	0	9	125	147	0.0
CP008925.1	h6.sal.bam	other	1191953	1191953	0	+	0	2	119	139	0.0
CP008925.1	h6.sal.bam	other	1191954	1191954	0	+	1	1	119	145	1.0
CP008925.1	h6.sal.bam	other	1191955	1191955	0	+	2	4	119	147	2.0
CP008925.1	h6.sal.bam	other	1191956	1191956	0	+	5	1	123	143	5.0
CP008925.1	h6.sal.bam	other	1191957	1191957	0	+	1	0	123	142	1.0
CP008925.1	h6.sal.bam	other	1191958	1191958	0	+	1	2	124	143	1.0
CP008925.1	h6.sal.bam	other	1191959	1191959	0	+	1	1	124	144	1.0
CP008925.1	h6.sal.bam	other	1191960	1191960	0	+	1	4	123	146	1.0
CP008925.1	h6.sal.bam	other	1191961	1191961	0	+	1	3	124	144	1.0
CP008925.1	h6.sal.bam	other	1191962	1191962	0	+	2	2	125	141	2.0
CP008925.1	h6.sal.bam	other	1191963	1191963	0	+	1	3	123	139	1.0
CP008925.1	h6.sal.bam	other	1191964	1191964	0	+	1	1	117	145	1.0
CP008925.1	h6.sal.bam	other	1191965	1191965	0	+	2	5	119	144	2.0
CP008925.1	h6.sal.bam	other	1191966	1191966	0	+	1	3	119	139	1.0
CP008925.1	h6.sal.bam	other	1191967	1191967	0	+	4	1	122	137	4.0
CP008925.1	h6.sal.bam	other	1191968	1191968	0	+	0	1	120	137	0.0
CP008925.1	h6.sal.bam	other	1191969	1191969	0	+	4	1	122	136	4.0
CP008925.1	h6.sal.bam	other	1191970	1191970	0	+	3	0	123	137	3.0
CP008925.1	h6.sal.bam	other	1191971	1191971	0	+	2	6	125	137	2.0
CP008925.1	h6.sal.bam	other	1191972	1191972	0	+	1	1	125	131	1.0
CP008925.1	h6.sal.bam	other	1191973	1191973	0	+	1	5	125	133	1.0
CP008925.1	h6.sal.bam	other	1191974	1191974	0	+	1	2	123	129	1.0
CP008925.1	h6.sal.bam	other	1191975	1191975	0	+	1	0	117	127	1.0
CP008925.1	h6.sal.bam	other	1191976	1191976	0	+	1	4	114	128	1.0
CP008925.1	h6.sal.bam	other	1191977	1191977	0	+	1	1	115	125	1.0
CP008925.1	h6.sal.bam	other	1191978	1191978	0	+	2	0	117	125	2.0
CP008925.1	h6.sal.bam	other	1191979	1191979	0	+	3	2	118	126	3.0
CP008925.1	h6.sal.bam	other	1191980	1191980	0	+	1	1	118	124	1.0
CP008925.1	h6.sal.bam	other	1191981	1191981	0	+	1	0	118	127	1.0
CP008925.1	h6.sal.bam	other	1191982	1191982	0	+	1	1	119	127	1.0
CP008925.1	h6.sal.bam	other	1191983	1191983	0	+	3	1	121	129	3.0
CP008925.1	h6.sal.bam	other	1191984	1191984	0	+	1	1	122	128	0.6666666666666666
CP008925.1	h6.sal.bam	other	1191985	1191985	0	+	1	5	123	129	0.6666666666666666
CP008925.1	h6.sal.bam	other	1191986	1191986	0	+	7	0	130	127	4.666666666666667
CP008925.1	h6.sal.bam	other	1191987	1191987	0	+	1	1	125	128	1.0
CP008925.1	h6.sal.bam	other	1191988	1191988	0	+	3	2	128	127	3.0
CP008925.1	h6.sal.bam	other	1191989	1191989	0	+	1	3	127	130	1.0
CP008925.1	h6.sal.bam	other	1191990	1191990	0	+	0	1	125	127	0.0
CP008925.1	h6.sal.bam	other	1191991	1191991	0	+	0	1	120	132	0.0
CP008925.1	h6.sal.bam	other	1191992	1191992	0	+	5	2	124	131	2.5
CP008925.1	h6.sal.bam	other	1191993	1191993	0	+	3	0	123	130	2.0
CP008925.1	h6.sal.bam	other	1191994	1191994	0	+	1	2	124	130	0.6666666666666666
CP008925.1	h6.sal.bam	other	1191995	1191995	0	+	1	1	125	130	0.6666666666666666
CP008925.1	h6.sal.bam	other	1191996	1191996	0	+	1	1	126	129	0.5
CP008925.1	h6.sal.bam	other	1191997	1191997	0	+	2	2	128	128	1.3333333333333333
CP008925.1	h6.sal.bam	other	1191998	1191998	0	+	4	1	130	129	2.0
CP008925.1	h6.sal.bam	other	1191999	1191999	0	+	0	3	130	128	0.0
CP008925.1	h6.sal.bam	other	1192000	1192000	0	+	2	1	131	125	2.0
CP008925.1	h6.sal.bam	other	1192001	1192001	0	+	2	3	129	125	2.0
CP008925.1	h6.sal.bam	other	1192002	1192002	0	+	2	2	130	123	2.0
CP008925.1	h6.sal.bam	other	1192003	1192003	0	+	2	0	131	123	1.3333333333333333
CP008925.1	h6.sal.bam	other	1192004	1192004	0	+	3	0	134	124	1.5
CP008925.1	h6.sal.bam	other	1192005	1192005	0	+	1	2	134	126	0.6666666666666666
CP008925.1	h6.sal.bam	other	1192006	1192006	0	+	0	2	133	124	0.0
CP008925.1	h6.sal.bam	other	1192007	1192007	0	+	3	3	136	123	1.5
CP008925.1	h6.sal.bam	other	1192008	1192008	0	+	2	2	137	121	1.0
CP008925.1	h6.sal.bam	other	1192009	1192009	0	+	2	2	139	119	1.0
CP008925.1	h6.sal.bam	other	1192010	1192010	0	+	5	4	137	121	2.5
CP008925.1	h6.sal.bam	other	1192011	1192011	0	+	2	1	139	117	1.0
CP008925.1	h6.sal.bam	other	1192012	1192012	0	+	2	2	137	120	1.0
CP008925.1	h6.sal.bam	other	1192013	1192013	0	+	1	1	134	118	0.5
CP008925.1	h6.sal.bam	other	1192014	1192014	0	+	1	1	133	117	0.5
CP008925.1	h6.sal.bam	other	1192015	1192015	0	+	2	5	134	119	1.0
CP008925.1	h6.sal.bam	other	1192016	1192016	0	+	3	0	137	117	1.5
CP008925.1	h6.sal.bam	GAAC	1192017	1192017	1192025	+	1	3	137	119	0.5
CP008925.1	h6.sal.bam	other	1192018	1192018	0	+	6	1	139	116	3.0
CP008925.1	h6.sal.bam	GAAC	1192019	1192019	1192025	+	5	1	143	115	2.5
CP008925.1	h6.sal.bam	other	1192020	1192020	0	+	3	1	145	123	1.5
CP008925.1	h6.sal.bam	other	1192021	1192021	0	+	4	4	149	123	2.0
CP008925.1	h6.sal.bam	other	1192022	1192022	0	+	1	2	148	125	0.5
CP008925.1	h6.sal.bam	other	1192023	1192023	0	+	3	6	150	124	1.5
CP008925.1	h6.sal.bam	other	1192024	1192024	0	+	0	1	147	118	0.0
CP008925.1	h6.sal.bam	other	1192025	1192025	0	+	3	1	142	117	1.5
CP008925.1	h6.sal.bam	other	1192026	1192026	0	+	3	2	144	117	1.5
CP008925.1	h6.sal.bam	other	1192027	1192027	0	+	1	1	145	116	0.5
CP008925.1	h6.sal.bam	other	1192028	1192028	0	+	0	9	145	116	0.0
CP008925.1	h6.sal.bam	other	1192029	1192029	0	+	2	2	146	109	1.0
CP008925.1	h6.sal.bam	other	1192030	1192030	0	+	3	0	147	107	1.5
CP008925.1	h6.sal.bam	GTTC	1192031	1192031	1192039	+	3	0	145	107	1.5
CP008925.1	h6.sal.bam	other	1192032	1192032	0	+	0	1	144	112	0.0
CP008925.1	h6.sal.bam	GTTC	1192033	1192033	1192039	+	0	3	143	111	0.0
CP008925.1	h6.sal.bam	GAAC	1192034	1192034	1192025	+	2	3	144	112	1.0
CP008925.1	h6.sal.bam	other	1192035	1192035	0	+	5	2	148	109	2.5
CP008925.1	h6.sal.bam	GAAC	1192036	1192036	1192025	+	3	4	151	107	1.5
CP008925.1	h6.sal.bam	other	1192037	1192037	0	+	0	1	149	108	0.0
CP008925.1	h6.sal.bam	other	1192038	1192038	0	+	4	4	152	108	2.0
CP008925.1	h6.sal.bam	other	1192039	1192039	0	+	3	1	154	108	1.5
CP008925.1	h6.sal.bam	other	1192040	1192040	0	+	2	0	154	108	1.0
CP008925.1	h6.sal.bam	other	1192041	1192041	0	+	1	0	154	109	0.5
CP008925.1	h6.sal.bam	other	1192042	1192042	0	+	4	1	154	111	2.0
CP008925.1	h6.sal.bam	other	1192043	1192043	0	+	1	0	150	112	0.5
CP008925.1	h6.sal.bam	other	1192044	1192044	0	+	1	2	148	112	0.5
CP008925.1	h6.sal.bam	other	1192045	1192045	0	+	1	0	149	110	0.5
CP008925.1	h6.sal.bam	other	1192046	1192046	0	+	2	0	148	114	1.0
CP008925.1	h6.sal.bam	other	1192047	1192047	0	+	1	3	148	114	0.5
CP008925.1	h6.sal.bam	GTTC	1192048	1192048	1192039	+	2	1	149	111	1.0
CP008925.1	h6.sal.bam	other	1192049	1192049	0	+	1	0	149	112	0.5
CP008925.1	h6.sal.bam	GTTC	1192050	1192050	1192039	+	0	1	148	113	0.0
CP008925.1	h6.sal.bam	other	1192051	1192051	0	+	1	1	149	112	0.5
CP008925.1	h6.sal.bam	other	1192052	1192052	0	+	1	1	148	112	0.5
CP008925.1	h6.sal.bam	other	1192053	1192053	0	+	2	1	149	111	1.0
CP008925.1	h6.sal.bam	other	1192054	1192054	0	+	5	1	150	113	2.5
CP008925.1	h6.sal.bam	other	1192055	1192055	0	+	1	4	151	112	0.5
CP008925.1	h6.sal.bam	other	1192056	1192056	0	+	3	0	153	109	1.5
CP008925.1	h6.sal.bam	other	1192057	1192057	0	+	3	3	155	114	1.5
CP008925.1	h6.sal.bam	other	1192058	1192058	0	+	2	2	154	114	1.0
CP008925.1	h6.sal.bam	other	1192059	1192059	0	+	2	2	155	112	1.0
CP008925.1	h6.sal.bam	other	1192060	1192060	0	+	1	1	155	113	0.5
CP008925.1	h6.sal.bam	other	1192061	1192061	0	+	0	1	148	114	0.0
CP008925.1	h6.sal.bam	other	1192062	1192062	0	+	2	2	149	115	1.0
CP008925.1	h6.sal.bam	other	1192063	1192063	0	+	3	3	150	114	1.5
CP008925.1	h6.sal.bam	other	1192064	1192064	0	+	1	0	150	113	0.5
CP008925.1	h6.sal.bam	other	1192065	1192065	0	+	6	6	156	116	3.0
CP008925.1	h6.sal.bam	other	1192066	1192066	0	+	3	0	159	112	1.5
CP008925.1	h6.sal.bam	other	1192067	1192067	0	+	3	0	157	112	1.5
CP008925.1	h6.sal.bam	other	1192068	1192068	0	+	1	0	155	115	0.5
CP008925.1	h6.sal.bam	other	1192069	1192069	0	+	3	2	156	118	1.5
CP008925.1	h6.sal.bam	other	1192070	1192070	0	+	2	0	157	119	1.0
CP008925.1	h6.sal.bam	other	1192071	1192071	0	+	1	1	156	121	0.5
CP008925.1	h6.sal.bam	other	1192072	1192072	0	+	0	2	152	122	0.0
CP008925.1	h6.sal.bam	other	1192073	1192073	0	+	0	0	151	121	0.0
CP008925.1	h6.sal.bam	other	1192074	1192074	0	+	0	0	151	121	0.0
CP008925.1	h6.sal.bam	other	1192075	1192075	0	+	3	2	153	122	1.5
CP008925.1	h6.sal.bam	other	1192076	1192076	0	+	3	1	154	128	1.5
CP008925.1	h6.sal.bam	other	1192077	1192077	0	+	3	2	155	128	1.5
CP008925.1	h6.sal.bam	other	1192078	1192078	0	+	1	1	153	127	0.5
CP008925.1	h6.sal.bam	other	1192079	1192079	0	+	3	2	153	126	1.5
CP008925.1	h6.sal.bam	other	1192080	1192080	0	+	2	2	154	124	1.0
CP008925.1	h6.sal.bam	other	1192081	1192081	0	+	2	0	155	125	1.0
CP008925.1	h6.sal.bam	other	1192082	1192082	0	+	2	1	153	126	1.0
CP008925.1	h6.sal.bam	other	1192083	1192083	0	+	2	0	153	125	1.0
CP008925.1	h6.sal.bam	other	1192084	1192084	0	+	1	4	154	125	0.5
CP008925.1	h6.sal.bam	other	1192085	1192085	0	+	0	3	149	129	0.0
CP008925.1	h6.sal.bam	other	1192086	1192086	0	+	1	1	147	127	0.5
CP008925.1	h6.sal.bam	other	1192087	1192087	0	+	3	1	148	127	1.5
CP008925.1	h6.sal.bam	other	1192088	1192088	0	+	2	2	148	128	1.0
CP008925.1	h6.sal.bam	other	1192089	1192089	0	+	2	1	150	126	1.0
CP008925.1	h6.sal.bam	other	1192090	1192090	0	+	0	3	148	128	0.0
CP008925.1	h6.sal.bam	other	1192091	1192091	0	+	0	2	146	128	0.0
CP008925.1	h6.sal.bam	other	1192092	1192092	0	+	1	2	146	128	0.5
CP008925.1	h6.sal.bam	other	1192093	1192093	0	+	1	3	141	128	0.5
CP008925.1	h6.sal.bam	other	1192094	1192094	0	+	2	3	138	128	1.0
CP008925.1	h6.sal.bam	other	1192095	1192095	0	+	0	1	131	125	0.0
CP008925.1	h6.sal.bam	other	1192096	1192096	0	+	2	6	133	127	1.0
CP008925.1	h6.sal.bam	other	1192097	1192097	0	+	4	1	136	123	2.0
CP008925.1	h6.sal.bam	other	1192098	1192098	0	+	3	0	136	122	1.5
CP008925.1	h6.sal.bam	other	1192099	1192099	0	+	4	1	140	124	2.0
CP008925.1	h6.sal.bam	other	1192100	1192100	0	+	2	0	136	125	1.0
CP008925.1	h6.sal.bam	other	1192101	1192101	0	+	3	1	138	127	1.5
CP008925.1	h6.sal.bam	other	1192102	1192102	0	+	2	1	140	131	1.0
CP008925.1	h6.sal.bam	other	1192103	1192103	0	+	1	2	141	132	0.5
CP008925.1	h6.sal.bam	other	1192104	1192104	0	+	6	1	145	133	3.0
CP008925.1	h6.sal.bam	other	1192105	1192105	0	+	7	3	150	137	3.5
CP008925.1	h6.sal.bam	other	1192106	1192106	0	+	6	0	153	136	3.0
CP008925.1	h6.sal.bam	other	1192107	1192107	0	+	0	1	153	136	0.0
CP008925.1	h6.sal.bam	other	1192108	1192108	0	+	5	4	158	135	2.5
CP008925.1	h6.sal.bam	other	1192109	1192109	0	+	0	1	156	134	0.0
CP008925.1	h6.sal.bam	other	1192110	1192110	0	+	3	2	154	133	1.5
CP008925.1	h6.sal.bam	other	1192111	1192111	0	+	0	1	151	131	0.0
CP008925.1	h6.sal.bam	other	1192112	1192112	0	+	0	2	151	131	0.0
CP008925.1	h6.sal.bam	other	1192113	1192113	0	+	1	3	148	129	0.5
CP008925.1	h6.sal.bam	other	1192114	1192114	0	+	2	1	147	126	1.0
CP008925.1	h6.sal.bam	other	1192115	1192115	0	+	2	1	146	125	1.0
CP008925.1	h6.sal.bam	other	1192116	1192116	0	+	1	5	145	124	0.5
CP008925.1	h6.sal.bam	other	1192117	1192117	0	+	2	1	144	124	1.0
CP008925.1	h6.sal.bam	other	1192118	1192118	0	+	2	1	145	124	1.0
CP008925.1	h6.sal.bam	other	1192119	1192119	0	+	2	2	145	128	1.0
CP008925.1	h6.sal.bam	other	1192120	1192120	0	+	3	0	145	128	1.5
CP008925.1	h6.sal.bam	other	1192121	1192121	0	+	0	0	144	133	0.0
CP008925.1	h6.sal.bam	other	1192122	1192122	0	+	0	0	142	136	0.0
CP008925.1	h6.sal.bam	other	1192123	1192123	0	+	2	2	144	136	1.0
CP008925.1	h6.sal.bam	other	1192124	1192124	0	+	1	1	144	135	0.5
CP008925.1	h6.sal.bam	other	1192125	1192125	0	+	1	1	144	134	0.5
CP008925.1	h6.sal.bam	other	1192126	1192126	0	+	0	1	144	134	0.0
CP008925.1	h6.sal.bam	other	1192127	1192127	0	+	5	0	148	136	2.5
CP008925.1	h6.sal.bam	other	1192128	1192128	0	+	1	4	147	139	0.5
CP008925.1	h6.sal.bam	other	1192129	1192129	0	+	4	1	146	138	2.0
CP008925.1	h6.sal.bam	other	1192130	1192130	0	+	4	0	148	139	2.0
CP008925.1	h6.sal.bam	other	1192131	1192131	0	+	1	1	145	139	0.5
CP008925.1	h6.sal.bam	other	1192132	1192132	0	+	1	4	145	140	0.5
CP008925.1	h6.sal.bam	other	1192133	1192133	0	+	3	0	144	136	1.5
CP008925.1	h6.sal.bam	other	1192134	1192134	0	+	4	3	148	136	2.0
CP008925.1	h6.sal.bam	other	1192135	1192135	0	+	1	2	148	133	0.5
CP008925.1	h6.sal.bam	other	1192136	1192136	0	+	5	3	151	135	2.5
CP008925.1	h6.sal.bam	other	1192137	1192137	0	+	0	3	148	134	0.0
CP008925.1	h6.sal.bam	other	1192138	1192138	0	+	2	3	150	132	1.3333333333333333
CP008925.1	h6.sal.bam	other	1192139	1192139	0	+	5	3	154	132	5.0
CP008925.1	h6.sal.bam	other	1192140	1192140	0	+	0	2	148	132	0.0
CP008925.1	h6.sal.bam	other	1192141	1192141	0	+	0	4	146	131	0.0
CP008925.1	h6.sal.bam	other	1192142	1192142	0	+	0	1	143	129	0.0
CP008925.1	h6.sal.bam	other	1192143	1192143	0	+	0	0	142	130	0.0
CP008925.1	h6.sal.bam	other	1192144	1192144	0	+	0	2	139	131	0.0
CP008925.1	h6.sal.bam	other	1192145	1192145	0	+	2	1	139	133	1.0
CP008925.1	h6.sal.bam	other	1192146	1192146	0	+	3	2	141	134	1.5
CP008925.1	h6.sal.bam	other	1192147	1192147	0	+	3	1	144	133	1.5
CP008925.1	h6.sal.bam	other	1192148	1192148	0	+	4	1	148	133	2.0
CP008925.1	h6.sal.bam	other	1192149	1192149	0	+	1	6	149	132	0.5
CP008925.1	h6.sal.bam	other	1192150	1192150	0	+	1	2	146	128	0.6666666666666666
CP008925.1	h6.sal.bam	other	1192151	1192151	0	+	0	3	142	126	0.0
CP008925.1	h6.sal.bam	other	1192152	1192152	0	+	3	0	142	128	3.0
CP008925.1	h6.sal.bam	other	1192153	1192153	0	+	0	2	141	128	0.0
CP008925.1	h6.sal.bam	other	1192154	1192154	0	+	3	0	142	129	3.0
CP008925.1	h6.sal.bam	other	1192155	1192155	0	+	0	1	140	129	0.0
CP008925.1	h6.sal.bam	other	1192156	1192156	0	+	3	1	141	128	3.0
CP008925.1	h6.sal.bam	other	1192157	1192157	0	+	0	4	139	130	0.0
CP008925.1	h6.sal.bam	other	1192158	1192158	0	+	0	4	137	128	0.0
CP008925.1	h6.sal.bam	other	1192159	1192159	0	+	1	2	137	125	1.0
CP008925.1	h6.sal.bam	other	1192160	1192160	0	+	2	1	139	123	2.0
CP008925.1	h6.sal.bam	other	1192161	1192161	0	+	1	2	140	123	1.0
CP008925.1	h6.sal.bam	other	1192162	1192162	0	+	3	1	139	122	3.0
CP008925.1	h6.sal.bam	other	1192163	1192163	0	+	2	2	140	121	2.0
CP008925.1	h6.sal.bam	other	1192164	1192164	0	+	1	2	139	120	1.0
CP008925.1	h6.sal.bam	other	1192165	1192165	0	+	0	0	139	119	0.0
CP008925.1	h6.sal.bam	other	1192166	1192166	0	+	2	1	141	119	2.0
CP008925.1	h6.sal.bam	other	1192167	1192167	0	+	3	2	143	119	3.0
CP008925.1	h6.sal.bam	other	1192168	1192168	0	+	3	3	145	117	3.0
CP008925.1	h6.sal.bam	other	1192169	1192169	0	+	0	3	143	114	0.0
CP008925.1	h6.sal.bam	other	1192170	1192170	0	+	0	2	143	115	0.0
CP008925.1	h6.sal.bam	other	1192171	1192171	0	+	2	1	143	115	2.0
CP008925.1	h6.sal.bam	other	1192172	1192172	0	+	1	1	140	114	1.0
CP008925.1	h6.sal.bam	other	1192173	1192173	0	+	3	1	140	113	3.0
CP008925.1	h6.sal.bam	other	1192174	1192174	0	+	3	1	138	117	3.0
CP008925.1	h6.sal.bam	other	1192175	1192175	0	+	0	2	136	116	0.0
CP008925.1	h6.sal.bam	other	1192176	1192176	0	+	1	5	134	119	1.0
CP008925.1	h6.sal.bam	other	1192177	1192177	0	+	4	2	134	115	4.0
CP008925.1	h6.sal.bam	other	1192178	1192178	0	+	2	3	136	114	2.0
CP008925.1	h6.sal.bam	other	1192179	1192179	0	+	1	4	132	111	1.0
CP008925.1	h6.sal.bam	other	1192180	1192180	0	+	2	2	127	110	2.0
CP008925.1	h6.sal.bam	other	1192181	1192181	0	+	1	0	122	113	1.0
CP008925.1	h6.sal.bam	other	1192182	1192182	0	+	4	0	126	114	4.0
CP008925.1	h6.sal.bam	other	1192183	1192183	0	+	3	3	125	114	3.0
CP008925.1	h6.sal.bam	other	1192184	1192184	0	+	1	0	123	112	1.0
CP008925.1	h6.sal.bam	other	1192185	1192185	0	+	1	0	124	112	1.0
CP008925.1	h6.sal.bam	other	1192186	1192186	0	+	0	1	124	112	0.0
CP008925.1	h6.sal.bam	other	1192187	1192187	0	+	1	1	124	119	1.0
CP008925.1	h6.sal.bam	other	1192188	1192188	0	+	0	0	122	118	0.0
CP008925.1	h6.sal.bam	other	1192189	1192189	0	+	1	2	123	119	1.0
CP008925.1	h6.sal.bam	other	1192190	1192190	0	+	4	1	125	117	4.0
CP008925.1	h6.sal.bam	other	1192191	1192191	0	+	1	3	125	116	1.0
CP008925.1	h6.sal.bam	other	1192192	1192192	0	+	3	1	126	119	3.0
CP008925.1	h6.sal.bam	other	1192193	1192193	0	+	1	4	123	119	1.0
CP008925.1	h6.sal.bam	other	1192194	1192194	0	+	1	2	124	118	1.0
CP008925.1	h6.sal.bam	other	1192195	1192195	0	+	3	5	124	116	3.0
CP008925.1	h6.sal.bam	other	1192196	1192196	0	+	2	3	126	114	2.0
CP008925.1	h6.sal.bam	other	1192197	1192197	0	+	2	0	128	111	2.0
CP008925.1	h6.sal.bam	other	1192198	1192198	0	+	4	1	131	111	4.0
CP008925.1	h6.sal.bam	other	1192199	1192199	0	+	2	0	132	110	2.0
CP008925.1	h6.sal.bam	other	1192200	1192200	0	+	0	1	130	112	0.0
CP008925.1	h6.sal.bam	other	1192201	1192201	0	+	2	3	131	113	2.0
CP008925.1	h6.sal.bam	other	1192202	1192202	0	+	1	2	126	112	1.0
CP008925.1	h6.sal.bam	other	1192203	1192203	0	+	0	4	126	110	0.0
CP008925.1	h6.sal.bam	other	1192204	1192204	0	+	0	0	118	111	0.0
CP008925.1	h6.sal.bam	other	1192205	1192205	0	+	1	1	119	114	1.0
CP008925.1	h6.sal.bam	other	1192206	1192206	0	+	1	1	120	113	1.0
CP008925.1	h6.sal.bam	other	1192207	1192207	0	+	0	1	111	113	0.0
CP008925.1	h6.sal.bam	other	1192208	1192208	0	+	0	1	111	113	0.0
CP008925.1	h6.sal.bam	other	1192209	1192209	0	+	2	0	113	115	2.0
CP008925.1	h6.sal.bam	other	1192210	1192210	0	+	0	2	108	117	0.0
CP008925.1	h6.sal.bam	other	1192211	1192211	0	+	2	2	110	117	2.0
CP008925.1	h6.sal.bam	other	1192212	1192212	0	+	2	1	112	115	2.0
CP008925.1	h6.sal.bam	other	1192213	1192213	0	+	1	3	106	123	1.0
CP008925.1	h6.sal.bam	other	1192214	1192214	0	+	0	3	106	124	0.0
CP008925.1	h6.sal.bam	other	1192215	1192215	0	+	2	1	108	122	2.0
CP008925.1	h6.sal.bam	other	1192216	1192216	0	+	3	2	111	123	3.0
CP008925.1	h6.sal.bam	other	1192217	1192217	0	+	4	2	115	121	4.0
CP008925.1	h6.sal.bam	other	1192218	1192218	0	+	2	1	117	122	2.0
CP008925.1	h6.sal.bam	other	1192219	1192219	0	+	3	4	115	123	3.0
CP008925.1	h6.sal.bam	other	1192220	1192220	0	+	1	2	116	120	1.0
CP008925.1	h6.sal.bam	other	1192221	1192221	0	+	3	1	119	118	3.0
CP008925.1	h6.sal.bam	other	1192222	1192222	0	+	2	1	118	117	2.0
CP008925.1	h6.sal.bam	other	1192223	1192223	0	+	1	2	115	116	1.0
CP008925.1	h6.sal.bam	other	1192224	1192224	0	+	1	0	114	116	1.0
CP008925.1	h6.sal.bam	other	1192225	1192225	0	+	0	2	114	118	0.0
CP008925.1	h6.sal.bam	other	1192226	1192226	0	+	1	4	112	116	1.0
CP008925.1	h6.sal.bam	other	1192227	1192227	0	+	2	1	113	113	2.0
CP008925.1	h6.sal.bam	other	1192228	1192228	0	+	2	2	115	114	2.0
CP008925.1	h6.sal.bam	other	1192229	1192229	0	+	2	0	113	115	2.0
CP008925.1	h6.sal.bam	other	1192230	1192230	0	+	1	4	114	120	1.0
CP008925.1	h6.sal.bam	other	1192231	1192231	0	+	0	0	111	117	0.0
CP008925.1	h6.sal.bam	other	1192232	1192232	0	+	1	1	112	119	1.0
CP008925.1	h6.sal.bam	other	1192233	1192233	0	+	2	1	114	118	2.0
CP008925.1	h6.sal.bam	other	1192234	1192234	0	+	3	0	117	117	3.0
CP008925.1	h6.sal.bam	other	1192235	1192235	0	+	1	0	116	122	1.0
CP008925.1	h6.sal.bam	other	1192236	1192236	0	+	9	1	121	124	9.0
CP008925.1	h6.sal.bam	other	1192237	1192237	0	+	0	1	121	123	0.0
CP008925.1	h6.sal.bam	other	1192238	1192238	0	+	3	0	121	125	3.0
CP008925.1	h6.sal.bam	other	1192239	1192239	0	+	1	1	122	125	1.0
CP008925.1	h6.sal.bam	other	1192240	1192240	0	+	3	0	122	125	3.0
CP008925.1	h6.sal.bam	other	1192241	1192241	0	+	2	1	124	125	2.0
CP008925.1	h6.sal.bam	other	1192242	1192242	0	+	1	4	123	124	1.0
CP008925.1	h6.sal.bam	other	1192243	1192243	0	+	0	0	120	120	0.0
CP008925.1	h6.sal.bam	other	1192244	1192244	0	+	0	0	120	120	0.0
CP008925.1	h6.sal.bam	other	1192245	1192245	0	+	0	2	118	120	0.0
CP008925.1	h6.sal.bam	other	1192246	1192246	0	+	2	1	120	118	2.0
CP008925.1	h6.sal.bam	other	1192247	1192247	0	+	2	4	121	117	2.0
CP008925.1	h6.sal.bam	other	1192248	1192248	0	+	1	2	119	113	1.0
CP008925.1	h6.sal.bam	other	1192249	1192249	0	+	2	4	118	133	2.0
CP008925.1	h6.sal.bam	other	1192250	1192250	0	+	0	0	118	132	0.0
CP008925.1	h6.sal.bam	other	1192251	1192251	0	+	1	1	117	135	1.0
CP008925.1	h6.sal.bam	other	1192252	1192252	0	+	2	2	114	136	2.0
CP008925.1	h6.sal.bam	other	1192253	1192253	0	+	4	0	117	134	4.0
CP008925.1	h6.sal.bam	other	1192254	1192254	0	+	0	3	116	134	0.0
CP008925.1	h6.sal.bam	other	1192255	1192255	0	+	0	3	114	136	0.0
CP008925.1	h6.sal.bam	other	1192256	1192256	0	+	0	1	114	133	0.0
CP008925.1	h6.sal.bam	other	1192257	1192257	0	+	1	0	109	132	1.0
CP008925.1	h6.sal.bam	other	1192258	1192258	0	+	4	1	109	132	4.0
CP008925.1	h6.sal.bam	other	1192259	1192259	0	+	2	1	111	139	2.0
CP008925.1	h6.sal.bam	other	1192260	1192260	0	+	1	2	111	139	1.0
CP008925.1	h6.sal.bam	other	1192261	1192261	0	+	0	5	111	138	0.0
CP008925.1	h6.sal.bam	other	1192262	1192262	0	+	2	0	112	137	2.0
CP008925.1	h6.sal.bam	other	1192263	1192263	0	+	1	1	113	140	1.0
CP008925.1	h6.sal.bam	other	1192264	1192264	0	+	0	4	112	139	0.0
CP008925.1	h6.sal.bam	other	1192265	1192265	0	+	1	0	107	138	1.0
CP008925.1	h6.sal.bam	other	1192266	1192266	0	+	0	3	107	138	0.0
CP008925.1	h6.sal.bam	other	1192267	1192267	0	+	3	1	109	135	3.0
CP008925.1	h6.sal.bam	other	1192268	1192268	0	+	1	3	109	140	1.0
CP008925.1	h6.sal.bam	other	1192269	1192269	0	+	0	0	108	137	0.0
CP008925.1	h6.sal.bam	other	1192270	1192270	0	+	2	4	107	138	2.0
CP008925.1	h6.sal.bam	other	1192271	1192271	0	+	2	1	106	139	2.0
CP008925.1	h6.sal.bam	other	1192272	1192272	0	+	0	2	104	138	0.0
CP008925.1	h6.sal.bam	other	1192273	1192273	0	+	2	0	100	137	2.0
CP008925.1	h6.sal.bam	other	1192274	1192274	0	+	1	1	100	138	1.0
CP008925.1	h6.sal.bam	other	1192275	1192275	0	+	0	2	100	138	0.0
CP008925.1	h6.sal.bam	other	1192276	1192276	0	+	5	0	103	136	5.0
CP008925.1	h6.sal.bam	other	1192277	1192277	0	+	4	2	105	137	4.0
CP008925.1	h6.sal.bam	other	1192278	1192278	0	+	4	2	109	142	4.0
CP008925.1	h6.sal.bam	other	1192279	1192279	0	+	3	3	112	140	3.0
CP008925.1	h6.sal.bam	other	1192280	1192280	0	+	1	0	112	138	1.0
CP008925.1	h6.sal.bam	other	1192281	1192281	0	+	0	1	110	142	0.0
CP008925.1	h6.sal.bam	other	1192282	1192282	0	+	2	5	112	143	2.0
CP008925.1	h6.sal.bam	other	1192283	1192283	0	+	5	1	111	140	5.0
CP008925.1	h6.sal.bam	other	1192284	1192284	0	+	2	1	113	139	2.0
CP008925.1	h6.sal.bam	other	1192285	1192285	0	+	2	3	113	138	2.0
CP008925.1	h6.sal.bam	other	1192286	1192286	0	+	1	2	108	135	1.0
CP008925.1	h6.sal.bam	other	1192287	1192287	0	+	2	8	108	135	2.0
CP008925.1	h6.sal.bam	other	1192288	1192288	0	+	1	2	109	128	1.0
CP008925.1	h6.sal.bam	other	1192289	1192289	0	+	1	1	110	126	1.0
CP008925.1	h6.sal.bam	other	1192290	1192290	0	+	1	2	106	126	1.0
CP008925.1	h6.sal.bam	other	1192291	1192291	0	+	1	2	106	124	1.0
CP008925.1	h6.sal.bam	other	1192292	1192292	0	+	0	1	106	123	0.0
CP008925.1	h6.sal.bam	other	1192293	1192293	0	+	3	0	109	123	3.0
CP008925.1	h6.sal.bam	other	1192294	1192294	0	+	2	1	111	126	2.0
CP008925.1	h6.sal.bam	other	1192295	1192295	0	+	5	0	116	126	5.0
CP008925.1	h6.sal.bam	other	1192296	1192296	0	+	1	1	115	126	1.0
CP008925.1	h6.sal.bam	other	1192297	1192297	0	+	2	1	116	126	2.0
CP008925.1	h6.sal.bam	other	1192298	1192298	0	+	4	0	118	128	4.0
CP008925.1	h6.sal.bam	other	1192299	1192299	0	+	1	2	116	130	1.0
CP008925.1	h6.sal.bam	other	1192300	1192300	0	+	0	1	116	129	0.0
CP008925.1	h6.sal.bam	other	1192301	1192301	0	+	3	1	118	130	3.0
CP008925.1	h6.sal.bam	other	1192302	1192302	0	+	0	2	117	132	0.0
CP008925.1	h6.sal.bam	other	1192303	1192303	0	+	2	3	117	130	2.0
CP008925.1	h6.sal.bam	other	1192304	1192304	0	+	0	4	117	131	0.0
CP008925.1	h6.sal.bam	other	1192305	1192305	0	+	1	1	117	130	1.0
CP008925.1	h6.sal.bam	other	1192306	1192306	0	+	3	2	120	131	3.0
CP008925.1	h6.sal.bam	other	1192307	1192307	0	+	1	0	118	133	1.0
CP008925.1	h6.sal.bam	other	1192308	1192308	0	+	1	0	119	134	1.0
CP008925.1	h6.sal.bam	other	1192309	1192309	0	+	1	5	117	136	1.0
CP008925.1	h6.sal.bam	other	1192310	1192310	0	+	1	2	116	131	1.0
CP008925.1	h6.sal.bam	other	1192311	1192311	0	+	1	2	112	133	1.0
CP008925.1	h6.sal.bam	other	1192312	1192312	0	+	0	1	112	136	0.0
CP008925.1	h6.sal.bam	other	1192313	1192313	0	+	2	0	111	135	2.0
CP008925.1	h6.sal.bam	other	1192314	1192314	0	+	3	1	111	142	3.0
CP008925.1	h6.sal.bam	other	1192315	1192315	0	+	0	0	109	142	0.0
CP008925.1	h6.sal.bam	other	1192316	1192316	0	+	2	0	110	142	2.0
CP008925.1	h6.sal.bam	other	1192317	1192317	0	+	2	9	112	145	2.0
CP008925.1	h6.sal.bam	other	1192318	1192318	0	+	0	1	112	136	0.0
CP008925.1	h6.sal.bam	other	1192319	1192319	0	+	8	1	118	139	8.0
CP008925.1	h6.sal.bam	other	1192320	1192320	0	+	1	2	119	138	1.0
CP008925.1	h6.sal.bam	other	1192321	1192321	0	+	1	2	119	138	1.0
CP008925.1	h6.sal.bam	other	1192322	1192322	0	+	4	4	122	139	4.0
CP008925.1	h6.sal.bam	other	1192323	1192323	0	+	0	3	122	139	0.0
CP008925.1	h6.sal.bam	other	1192324	1192324	0	+	4	3	124	137	4.0
CP008925.1	h6.sal.bam	other	1192325	1192325	0	+	4	4	126	135	4.0
CP008925.1	h6.sal.bam	other	1192326	1192326	0	+	1	2	125	132	1.0
CP008925.1	h6.sal.bam	other	1192327	1192327	0	+	3	0	128	130	3.0
CP008925.1	h6.sal.bam	other	1192328	1192328	0	+	1	4	126	130	1.0
CP008925.1	h6.sal.bam	other	1192329	1192329	0	+	1	2	127	130	1.0
CP008925.1	h6.sal.bam	other	1192330	1192330	0	+	3	0	130	128	3.0
CP008925.1	h6.sal.bam	other	1192331	1192331	0	+	1	3	131	129	1.0
CP008925.1	h6.sal.bam	other	1192332	1192332	0	+	1	3	129	126	1.0
CP008925.1	h6.sal.bam	other	1192333	1192333	0	+	3	3	130	133	3.0
CP008925.1	h6.sal.bam	other	1192334	1192334	0	+	4	1	132	131	4.0
CP008925.1	h6.sal.bam	other	1192335	1192335	0	+	1	2	132	131	1.0
CP008925.1	h6.sal.bam	other	1192336	1192336	0	+	1	3	133	130	1.0
CP008925.1	h6.sal.bam	other	1192337	1192337	0	+	3	2	133	129	3.0
CP008925.1	h6.sal.bam	other	1192338	1192338	0	+	0	0	133	127	0.0
CP008925.1	h6.sal.bam	other	1192339	1192339	0	+	5	4	138	127	5.0
CP008925.1	h6.sal.bam	other	1192340	1192340	0	+	1	0	138	124	1.0
CP008925.1	h6.sal.bam	other	1192341	1192341	0	+	0	0	137	124	0.0
CP008925.1	h6.sal.bam	other	1192342	1192342	0	+	3	7	138	127	3.0
CP008925.1	h6.sal.bam	other	1192343	1192343	0	+	0	1	137	122	0.0
CP008925.1	h6.sal.bam	other	1192344	1192344	0	+	1	1	135	121	1.0
CP008925.1	h6.sal.bam	other	1192345	1192345	0	+	1	2	134	120	1.0
CP008925.1	h6.sal.bam	other	1192346	1192346	0	+	4	2	137	123	4.0
CP008925.1	h6.sal.bam	other	1192347	1192347	0	+	5	0	140	122	5.0
CP008925.1	h6.sal.bam	other	1192348	1192348	0	+	1	1	141	122	1.0
CP008925.1	h6.sal.bam	other	1192349	1192349	0	+	1	1	141	125	1.0
CP008925.1	h6.sal.bam	other	1192350	1192350	0	+	2	1	135	126	2.0
CP008925.1	h6.sal.bam	other	1192351	1192351	0	+	2	2	137	129	2.0
CP008925.1	h6.sal.bam	other	1192352	1192352	0	+	0	3	137	128	0.0
CP008925.1	h6.sal.bam	other	1192353	1192353	0	+	0	0	133	127	0.0
CP008925.1	h6.sal.bam	other	1192354	1192354	0	+	3	2	133	130	2.0
CP008925.1	h6.sal.bam	other	1192355	1192355	0	+	3	2	135	129	1.5
CP008925.1	h6.sal.bam	other	1192356	1192356	0	+	1	2	127	129	0.5
CP008925.1	h6.sal.bam	other	1192357	1192357	0	+	2	2	129	127	1.0
CP008925.1	h6.sal.bam	other	1192358	1192358	0	+	0	0	129	125	0.0
CP008925.1	h6.sal.bam	other	1192359	1192359	0	+	3	1	132	129	1.5
CP008925.1	h6.sal.bam	other	1192360	1192360	0	+	1	0	128	128	0.5
CP008925.1	h6.sal.bam	other	1192361	1192361	0	+	1	1	129	131	0.5
CP008925.1	h6.sal.bam	other	1192362	1192362	0	+	2	1	131	133	1.0
CP008925.1	h6.sal.bam	other	1192363	1192363	0	+	2	0	132	134	1.0
CP008925.1	h6.sal.bam	other	1192364	1192364	0	+	0	2	131	136	0.0
CP008925.1	h6.sal.bam	other	1192365	1192365	0	+	3	0	133	134	1.5
CP008925.1	h6.sal.bam	other	1192366	1192366	0	+	1	0	133	134	0.5
CP008925.1	h6.sal.bam	other	1192367	1192367	0	+	5	1	135	139	2.5
CP008925.1	h6.sal.bam	other	1192368	1192368	0	+	3	3	138	138	1.5
CP008925.1	h6.sal.bam	other	1192369	1192369	0	+	2	1	138	135	1.0
CP008925.1	h6.sal.bam	other	1192370	1192370	0	+	0	1	132	137	0.0
CP008925.1	h6.sal.bam	other	1192371	1192371	0	+	1	2	132	138	0.5
CP008925.1	h6.sal.bam	other	1192372	1192372	0	+	0	1	130	140	0.0
CP008925.1	h6.sal.bam	other	1192373	1192373	0	+	1	2	127	139	0.5
CP008925.1	h6.sal.bam	other	1192374	1192374	0	+	3	2	130	137	1.5
CP008925.1	h6.sal.bam	other	1192375	1192375	0	+	3	2	130	135	1.5
CP008925.1	h6.sal.bam	other	1192376	1192376	0	+	0	3	130	133	0.0
CP008925.1	h6.sal.bam	other	1192377	1192377	0	+	2	1	132	132	1.0
CP008925.1	h6.sal.bam	other	1192378	1192378	0	+	1	3	131	133	0.5
CP008925.1	h6.sal.bam	other	1192379	1192379	0	+	1	3	129	132	0.5
CP008925.1	h6.sal.bam	other	1192380	1192380	0	+	1	5	129	130	0.5
CP008925.1	h6.sal.bam	other	1192381	1192381	0	+	1	1	130	125	0.5
CP008925.1	h6.sal.bam	other	1192382	1192382	0	+	5	2	134	124	2.5
CP008925.1	h6.sal.bam	other	1192383	1192383	0	+	1	1	134	124	0.5
CP008925.1	h6.sal.bam	other	1192384	1192384	0	+	2	3	135	123	1.0
CP008925.1	h6.sal.bam	other	1192385	1192385	0	+	3	2	138	120	1.5
CP008925.1	h6.sal.bam	other	1192386	1192386	0	+	2	6	139	118	1.0
CP008925.1	h6.sal.bam	other	1192387	1192387	0	+	2	1	141	114	1.0
CP008925.1	h6.sal.bam	other	1192388	1192388	0	+	2	4	141	113	1.0
CP008925.1	h6.sal.bam	other	1192389	1192389	0	+	3	1	141	109	1.5
CP008925.1	h6.sal.bam	other	1192390	1192390	0	+	7	0	146	114	3.5
CP008925.1	h6.sal.bam	other	1192391	1192391	0	+	1	4	147	114	0.5
CP008925.1	h6.sal.bam	other	1192392	1192392	0	+	1	2	146	114	0.5
CP008925.1	h6.sal.bam	other	1192393	1192393	0	+	4	1	148	114	2.0
CP008925.1	h6.sal.bam	other	1192394	1192394	0	+	3	1	145	116	1.5
CP008925.1	h6.sal.bam	GAAC	1192395	1192395	1192403	+	3	3	147	115	1.5
CP008925.1	h6.sal.bam	other	1192396	1192396	0	+	4	0	146	112	2.0
CP008925.1	h6.sal.bam	GAAC	1192397	1192397	1192403	+	6	4	152	113	4.0
CP008925.1	h6.sal.bam	other	1192398	1192398	0	+	1	1	153	110	0.5
CP008925.1	h6.sal.bam	other	1192399	1192399	0	+	1	1	148	109	0.5
CP008925.1	h6.sal.bam	other	1192400	1192400	0	+	4	1	149	109	2.0
CP008925.1	h6.sal.bam	other	1192401	1192401	0	+	2	1	150	108	1.3333333333333333
CP008925.1	h6.sal.bam	other	1192402	1192402	0	+	0	2	147	114	0.0
CP008925.1	h6.sal.bam	other	1192403	1192403	0	+	3	2	147	112	1.5
CP008925.1	h6.sal.bam	other	1192404	1192404	0	+	3	1	146	116	1.5
CP008925.1	h6.sal.bam	other	1192405	1192405	0	+	5	2	151	117	2.5
CP008925.1	h6.sal.bam	other	1192406	1192406	0	+	4	5	155	115	2.0
CP008925.1	h6.sal.bam	other	1192407	1192407	0	+	2	2	155	110	1.3333333333333333
CP008925.1	h6.sal.bam	other	1192408	1192408	0	+	1	1	155	117	0.6666666666666666
CP008925.1	h6.sal.bam	other	1192409	1192409	0	+	1	1	152	118	1.0
CP008925.1	h6.sal.bam	other	1192410	1192410	0	+	3	1	154	117	3.0
CP008925.1	h6.sal.bam	other	1192411	1192411	0	+	3	3	157	118	3.0
CP008925.1	h6.sal.bam	GAAC	1192412	1192412	1192403	+	1	0	155	115	1.0
CP008925.1	h6.sal.bam	other	1192413	1192413	0	+	3	0	158	115	3.0
CP008925.1	h6.sal.bam	GAAC	1192414	1192414	1192403	+	3	1	155	120	2.0
CP008925.1	h6.sal.bam	other	1192415	1192415	0	+	0	3	154	122	0.0
CP008925.1	h6.sal.bam	other	1192416	1192416	0	+	1	0	152	120	0.5
CP008925.1	h6.sal.bam	other	1192417	1192417	0	+	2	2	154	123	1.3333333333333333
CP008925.1	h6.sal.bam	other	1192418	1192418	0	+	1	0	154	121	0.6666666666666666
CP008925.1	h6.sal.bam	other	1192419	1192419	0	+	0	3	154	121	0.0
CP008925.1	h6.sal.bam	other	1192420	1192420	0	+	1	3	154	121	1.0
CP008925.1	h6.sal.bam	other	1192421	1192421	0	+	1	1	150	122	1.0
CP008925.1	h6.sal.bam	other	1192422	1192422	0	+	0	3	146	121	0.0
CP008925.1	h6.sal.bam	other	1192423	1192423	0	+	0	1	146	123	0.0
CP008925.1	h6.sal.bam	other	1192424	1192424	0	+	3	3	146	122	1.5
CP008925.1	h6.sal.bam	other	1192425	1192425	0	+	5	4	149	119	2.5
CP008925.1	h6.sal.bam	other	1192426	1192426	0	+	2	1	149	117	1.0
CP008925.1	h6.sal.bam	other	1192427	1192427	0	+	2	2	151	117	1.0
CP008925.1	h6.sal.bam	other	1192428	1192428	0	+	1	3	151	115	0.5
CP008925.1	h6.sal.bam	other	1192429	1192429	0	+	1	0	150	113	0.5
CP008925.1	h6.sal.bam	other	1192430	1192430	0	+	2	2	149	114	1.0
CP008925.1	h6.sal.bam	other	1192431	1192431	0	+	0	0	148	114	0.0
CP008925.1	h6.sal.bam	other	1192432	1192432	0	+	1	0	147	115	0.5
CP008925.1	h6.sal.bam	other	1192433	1192433	0	+	2	4	149	115	1.0
CP008925.1	h6.sal.bam	other	1192434	1192434	0	+	1	0	147	112	0.5
CP008925.1	h6.sal.bam	other	1192435	1192435	0	+	0	3	147	113	0.0
CP008925.1	h6.sal.bam	other	1192436	1192436	0	+	4	2	150	114	2.6666666666666665
CP008925.1	h6.sal.bam	other	1192437	1192437	0	+	0	2	148	115	0.0
CP008925.1	h6.sal.bam	other	1192438	1192438	0	+	2	2	148	114	2.0
CP008925.1	h6.sal.bam	other	1192439	1192439	0	+	1	0	149	114	1.0
CP008925.1	h6.sal.bam	other	1192440	1192440	0	+	1	0	147	114	1.0
CP008925.1	h6.sal.bam	other	1192441	1192441	0	+	1	5	147	118	1.0
CP008925.1	h6.sal.bam	other	1192442	1192442	0	+	5	0	148	115	5.0
CP008925.1	h6.sal.bam	other	1192443	1192443	0	+	3	1	146	119	3.0
CP008925.1	h6.sal.bam	other	1192444	1192444	0	+	1	2	147	118	1.0
CP008925.1	h6.sal.bam	other	1192445	1192445	0	+	1	2	148	116	1.0
CP008925.1	h6.sal.bam	GAAC	1192446	1192446	1192454	+	1	4	148	114	1.0
CP008925.1	h6.sal.bam	other	1192447	1192447	0	+	1	0	149	110	1.0
CP008925.1	h6.sal.bam	GAAC	1192448	1192448	1192454	+	5	0	153	124	5.0
CP008925.1	h6.sal.bam	other	1192449	1192449	0	+	2	0	152	126	2.0
CP008925.1	h6.sal.bam	other	1192450	1192450	0	+	0	2	148	128	0.0
CP008925.1	h6.sal.bam	other	1192451	1192451	0	+	0	2	145	128	0.0
CP008925.1	h6.sal.bam	other	1192452	1192452	0	+	2	2	146	128	2.0
CP008925.1	h6.sal.bam	other	1192453	1192453	0	+	3	0	149	127	3.0
CP008925.1	h6.sal.bam	other	1192454	1192454	0	+	2	1	150	129	2.0
CP008925.1	h6.sal.bam	other	1192455	1192455	0	+	1	0	149	134	1.0
CP008925.1	h6.sal.bam	other	1192456	1192456	0	+	0	3	145	137	0.0
CP008925.1	h6.sal.bam	other	1192457	1192457	0	+	0	1	145	136	0.0
CP008925.1	h6.sal.bam	other	1192458	1192458	0	+	1	0	139	136	1.0
CP008925.1	h6.sal.bam	other	1192459	1192459	0	+	0	1	139	136	0.0
CP008925.1	h6.sal.bam	other	1192460	1192460	0	+	0	2	139	135	0.0
CP008925.1	h6.sal.bam	other	1192461	1192461	0	+	1	2	137	133	1.0
CP008925.1	h6.sal.bam	other	1192462	1192462	0	+	3	2	139	133	3.0
CP008925.1	h6.sal.bam	GAAC	1192463	1192463	1192454	+	3	2	140	131	3.0
CP008925.1	h6.sal.bam	other	1192464	1192464	0	+	3	1	134	136	3.0
CP008925.1	h6.sal.bam	GAAC	1192465	1192465	1192454	+	2	2	136	135	2.0
CP008925.1	h6.sal.bam	other	1192466	1192466	0	+	3	1	138	140	3.0
CP008925.1	h6.sal.bam	other	1192467	1192467	0	+	1	1	118	139	1.0
CP008925.1	h6.sal.bam	other	1192468	1192468	0	+	2	3	120	139	2.0
CP008925.1	h6.sal.bam	other	1192469	1192469	0	+	0	0	120	137	0.0
CP008925.1	h6.sal.bam	other	1192470	1192470	0	+	1	1	121	137	1.0
CP008925.1	h6.sal.bam	other	1192471	1192471	0	+	1	0	122	139	1.0
CP008925.1	h6.sal.bam	other	1192472	1192472	0	+	2	1	122	139	2.0
CP008925.1	h6.sal.bam	other	1192473	1192473	0	+	2	1	124	138	2.0
CP008925.1	h6.sal.bam	GAAC	1192474	1192474	1192482	+	2	4	123	141	2.0
CP008925.1	h6.sal.bam	other	1192475	1192475	0	+	3	1	123	137	3.0
CP008925.1	h6.sal.bam	GAAC	1192476	1192476	1192482	+	0	3	121	138	0.0
CP008925.1	h6.sal.bam	other	1192477	1192477	0	+	4	3	125	136	4.0
CP008925.1	h6.sal.bam	other	1192478	1192478	0	+	0	2	122	134	0.0
CP008925.1	h6.sal.bam	other	1192479	1192479	0	+	1	2	120	132	1.0
CP008925.1	h6.sal.bam	other	1192480	1192480	0	+	0	3	115	133	0.0
CP008925.1	h6.sal.bam	other	1192481	1192481	0	+	1	3	113	130	1.0
CP008925.1	h6.sal.bam	other	1192482	1192482	0	+	4	2	115	131	4.0
CP008925.1	h6.sal.bam	other	1192483	1192483	0	+	3	2	116	131	3.0
CP008925.1	h6.sal.bam	other	1192484	1192484	0	+	0	0	113	130	0.0
CP008925.1	h6.sal.bam	other	1192485	1192485	0	+	1	2	114	130	1.0
CP008925.1	h6.sal.bam	other	1192486	1192486	0	+	2	2	113	131	2.0
CP008925.1	h6.sal.bam	other	1192487	1192487	0	+	1	1	108	130	1.0
CP008925.1	h6.sal.bam	other	1192488	1192488	0	+	2	1	110	129	2.0
CP008925.1	h6.sal.bam	other	1192489	1192489	0	+	4	2	114	129	4.0
CP008925.1	h6.sal.bam	other	1192490	1192490	0	+	0	1	113	129	0.0
CP008925.1	h6.sal.bam	GAAC	1192491	1192491	1192482	+	1	5	114	129	1.0
CP008925.1	h6.sal.bam	other	1192492	1192492	0	+	1	1	113	125	1.0
CP008925.1	h6.sal.bam	GAAC	1192493	1192493	1192482	+	2	0	114	129	2.0
CP008925.1	h6.sal.bam	GTTC	1192494	1192494	1192502	+	0	2	114	129	0.0
CP008925.1	h6.sal.bam	other	1192495	1192495	0	+	1	3	114	129	1.0
CP008925.1	h6.sal.bam	GTTC	1192496	1192496	1192502	+	0	2	114	130	0.0
CP008925.1	h6.sal.bam	other	1192497	1192497	0	+	1	2	113	128	1.0
CP008925.1	h6.sal.bam	other	1192498	1192498	0	+	1	2	112	128	1.0
CP008925.1	h6.sal.bam	other	1192499	1192499	0	+	1	0	113	126	1.0
CP008925.1	h6.sal.bam	other	1192500	1192500	0	+	2	1	111	134	2.0
CP008925.1	h6.sal.bam	other	1192501	1192501	0	+	1	2	110	135	1.0
CP008925.1	h6.sal.bam	other	1192502	1192502	0	+	1	0	109	136	1.0
CP008925.1	h6.sal.bam	other	1192503	1192503	0	+	4	1	112	136	4.0
CP008925.1	h6.sal.bam	other	1192504	1192504	0	+	2	0	113	135	2.0
CP008925.1	h6.sal.bam	other	1192505	1192505	0	+	3	2	114	137	3.0
CP008925.1	h6.sal.bam	other	1192506	1192506	0	+	1	2	115	137	1.0
CP008925.1	h6.sal.bam	other	1192507	1192507	0	+	1	1	115	135	1.0
CP008925.1	h6.sal.bam	other	1192508	1192508	0	+	1	1	114	134	1.0
CP008925.1	h6.sal.bam	other	1192509	1192509	0	+	0	0	113	137	0.0
CP008925.1	h6.sal.bam	other	1192510	1192510	0	+	0	3	111	138	0.0
CP008925.1	h6.sal.bam	GTTC	1192511	1192511	1192502	+	2	3	110	142	1.0
CP008925.1	h6.sal.bam	other	1192512	1192512	0	+	1	1	111	139	0.5
CP008925.1	h6.sal.bam	GTTC	1192513	1192513	1192502	+	3	1	111	138	2.0
CP008925.1	h6.sal.bam	other	1192514	1192514	0	+	5	1	113	141	3.3333333333333335
CP008925.1	h6.sal.bam	other	1192515	1192515	0	+	0	3	113	140	0.0
CP008925.1	h6.sal.bam	other	1192516	1192516	0	+	3	3	116	138	3.0
CP008925.1	h6.sal.bam	other	1192517	1192517	0	+	2	3	114	136	2.0
CP008925.1	h6.sal.bam	GAAC	1192518	1192518	1192526	+	0	3	111	134	0.0
CP008925.1	h6.sal.bam	other	1192519	1192519	0	+	2	4	112	134	2.0
CP008925.1	h6.sal.bam	GAAC	1192520	1192520	1192526	+	11	2	121	132	11.0
CP008925.1	h6.sal.bam	other	1192521	1192521	0	+	1	2	122	130	1.0
CP008925.1	h6.sal.bam	other	1192522	1192522	0	+	0	3	119	131	0.0
CP008925.1	h6.sal.bam	other	1192523	1192523	0	+	1	2	116	129	1.0
CP008925.1	h6.sal.bam	other	1192524	1192524	0	+	1	2	115	127	1.0
CP008925.1	h6.sal.bam	other	1192525	1192525	0	+	2	3	117	130	2.0
CP008925.1	h6.sal.bam	other	1192526	1192526	0	+	1	2	118	128	1.0
CP008925.1	h6.sal.bam	other	1192527	1192527	0	+	0	1	115	126	0.0
CP008925.1	h6.sal.bam	other	1192528	1192528	0	+	2	1	115	126	2.0
CP008925.1	h6.sal.bam	other	1192529	1192529	0	+	2	6	117	125	2.0
CP008925.1	h6.sal.bam	other	1192530	1192530	0	+	2	3	118	119	2.0
CP008925.1	h6.sal.bam	other	1192531	1192531	0	+	7	2	125	121	7.0
CP008925.1	h6.sal.bam	other	1192532	1192532	0	+	1	1	126	120	1.0
CP008925.1	h6.sal.bam	other	1192533	1192533	0	+	2	0	127	120	2.0
CP008925.1	h6.sal.bam	other	1192534	1192534	0	+	2	2	129	123	2.0
CP008925.1	h6.sal.bam	GAAC	1192535	1192535	1192526	+	0	1	128	123	0.0
CP008925.1	h6.sal.bam	other	1192536	1192536	0	+	1	3	125	123	1.0
CP008925.1	h6.sal.bam	GAAC	1192537	1192537	1192526	+	1	1	126	120	1.0
CP008925.1	h6.sal.bam	other	1192538	1192538	0	+	1	2	122	121	1.0
CP008925.1	h6.sal.bam	other	1192539	1192539	0	+	1	4	123	121	1.0
CP008925.1	h6.sal.bam	other	1192540	1192540	0	+	1	3	122	118	1.0
CP008925.1	h6.sal.bam	other	1192541	1192541	0	+	3	0	122	116	3.0
CP008925.1	h6.sal.bam	other	1192542	1192542	0	+	2	1	121	116	2.0
CP008925.1	h6.sal.bam	other	1192543	1192543	0	+	2	1	123	115	2.0
CP008925.1	h6.sal.bam	other	1192544	1192544	0	+	0	2	123	117	0.0
CP008925.1	h6.sal.bam	other	1192545	1192545	0	+	2	1	124	115	2.0
CP008925.1	h6.sal.bam	other	1192546	1192546	0	+	0	0	122	114	0.0
CP008925.1	h6.sal.bam	other	1192547	1192547	0	+	2	2	121	121	2.0
CP008925.1	h6.sal.bam	other	1192548	1192548	0	+	3	2	122	119	2.0
CP008925.1	h6.sal.bam	other	1192549	1192549	0	+	1	0	123	119	0.6666666666666666
CP008925.1	h6.sal.bam	other	1192550	1192550	0	+	3	2	121	119	2.0
CP008925.1	h6.sal.bam	other	1192551	1192551	0	+	3	1	123	118	1.5
CP008925.1	h6.sal.bam	other	1192552	1192552	0	+	1	1	121	117	0.5
CP008925.1	h6.sal.bam	other	1192553	1192553	0	+	2	1	123	116	1.0
CP008925.1	h6.sal.bam	other	1192554	1192554	0	+	2	2	125	118	1.0
CP008925.1	h6.sal.bam	other	1192555	1192555	0	+	2	0	127	116	1.3333333333333333
CP008925.1	h6.sal.bam	other	1192556	1192556	0	+	2	4	128	120	1.0
CP008925.1	h6.sal.bam	other	1192557	1192557	0	+	0	2	124	118	0.0
CP008925.1	h6.sal.bam	other	1192558	1192558	0	+	2	1	123	116	1.0
CP008925.1	h6.sal.bam	other	1192559	1192559	0	+	10	0	133	120	5.0
CP008925.1	h6.sal.bam	other	1192560	1192560	0	+	3	3	135	120	1.5
CP008925.1	h6.sal.bam	other	1192561	1192561	0	+	3	1	136	123	1.5
CP008925.1	h6.sal.bam	other	1192562	1192562	0	+	2	0	137	122	1.0
CP008925.1	h6.sal.bam	other	1192563	1192563	0	+	1	1	136	122	0.5
CP008925.1	h6.sal.bam	other	1192564	1192564	0	+	2	2	134	124	1.3333333333333333
CP008925.1	h6.sal.bam	other	1192565	1192565	0	+	0	1	134	122	0.0
CP008925.1	h6.sal.bam	other	1192566	1192566	0	+	1	1	134	130	0.5
CP008925.1	h6.sal.bam	other	1192567	1192567	0	+	1	5	134	130	0.5
CP008925.1	h6.sal.bam	other	1192568	1192568	0	+	1	2	133	127	0.5
CP008925.1	h6.sal.bam	other	1192569	1192569	0	+	1	1	134	125	0.6666666666666666
CP008925.1	h6.sal.bam	other	1192570	1192570	0	+	4	3	137	124	4.0
CP008925.1	h6.sal.bam	other	1192571	1192571	0	+	1	0	137	126	1.0
CP008925.1	h6.sal.bam	other	1192572	1192572	0	+	1	2	137	128	0.6666666666666666
CP008925.1	h6.sal.bam	other	1192573	1192573	0	+	3	4	140	129	2.0
CP008925.1	h6.sal.bam	other	1192574	1192574	0	+	1	4	139	125	0.5
CP008925.1	h6.sal.bam	other	1192575	1192575	0	+	0	2	136	121	0.0
CP008925.1	h6.sal.bam	other	1192576	1192576	0	+	0	3	135	123	0.0
CP008925.1	h6.sal.bam	other	1192577	1192577	0	+	0	0	134	126	0.0
CP008925.1	h6.sal.bam	other	1192578	1192578	0	+	0	1	130	127	0.0
CP008925.1	h6.sal.bam	other	1192579	1192579	0	+	1	1	129	127	0.5
CP008925.1	h6.sal.bam	other	1192580	1192580	0	+	2	2	128	129	1.0
CP008925.1	h6.sal.bam	other	1192581	1192581	0	+	0	0	127	127	0.0
CP008925.1	h6.sal.bam	other	1192582	1192582	0	+	3	3	129	128	1.5
CP008925.1	h6.sal.bam	other	1192583	1192583	0	+	6	2	134	126	3.0
CP008925.1	h6.sal.bam	other	1192584	1192584	0	+	2	1	136	125	1.0
CP008925.1	h6.sal.bam	other	1192585	1192585	0	+	0	7	136	124	0.0
CP008925.1	h6.sal.bam	other	1192586	1192586	0	+	2	0	135	119	1.0
CP008925.1	h6.sal.bam	other	1192587	1192587	0	+	3	2	138	124	1.5
CP008925.1	h6.sal.bam	other	1192588	1192588	0	+	2	3	138	125	1.0
CP008925.1	h6.sal.bam	other	1192589	1192589	0	+	1	0	135	123	0.5
CP008925.1	h6.sal.bam	other	1192590	1192590	0	+	1	0	133	125	0.5
CP008925.1	h6.sal.bam	other	1192591	1192591	0	+	2	1	135	126	1.0
CP008925.1	h6.sal.bam	other	1192592	1192592	0	+	4	1	136	126	2.0
CP008925.1	h6.sal.bam	other	1192593	1192593	0	+	0	3	136	125	0.0
CP008925.1	h6.sal.bam	other	1192594	1192594	0	+	1	2	136	122	0.5
CP008925.1	h6.sal.bam	other	1192595	1192595	0	+	5	1	130	129	2.5
CP008925.1	h6.sal.bam	other	1192596	1192596	0	+	0	2	130	128	0.0
CP008925.1	h6.sal.bam	other	1192597	1192597	0	+	4	1	134	127	2.0
CP008925.1	h6.sal.bam	other	1192598	1192598	0	+	6	4	139	127	3.0
CP008925.1	h6.sal.bam	other	1192599	1192599	0	+	1	1	139	123	0.5
CP008925.1	h6.sal.bam	other	1192600	1192600	0	+	2	1	139	122	1.0
CP008925.1	h6.sal.bam	other	1192601	1192601	0	+	4	0	142	128	2.0
CP008925.1	h6.sal.bam	other	1192602	1192602	0	+	2	1	144	128	1.0
CP008925.1	h6.sal.bam	other	1192603	1192603	0	+	2	1	144	128	1.0
CP008925.1	h6.sal.bam	other	1192604	1192604	0	+	1	1	140	129	0.5
CP008925.1	h6.sal.bam	other	1192605	1192605	0	+	1	3	141	129	0.5
CP008925.1	h6.sal.bam	other	1192606	1192606	0	+	2	1	137	127	1.0
CP008925.1	h6.sal.bam	other	1192607	1192607	0	+	0	1	136	127	0.0
CP008925.1	h6.sal.bam	other	1192608	1192608	0	+	1	2	135	127	0.5
CP008925.1	h6.sal.bam	other	1192609	1192609	0	+	0	2	133	125	0.0
CP008925.1	h6.sal.bam	other	1192610	1192610	0	+	1	1	133	126	0.5
CP008925.1	h6.sal.bam	other	1192611	1192611	0	+	2	2	135	126	1.0
CP008925.1	h6.sal.bam	other	1192612	1192612	0	+	0	0	134	125	0.0
CP008925.1	h6.sal.bam	other	1192613	1192613	0	+	2	2	135	127	1.3333333333333333
CP008925.1	h6.sal.bam	other	1192614	1192614	0	+	1	1	135	128	1.0
CP008925.1	h6.sal.bam	other	1192615	1192615	0	+	2	1	136	131	1.3333333333333333
CP008925.1	h6.sal.bam	other	1192616	1192616	0	+	6	0	137	130	4.0
CP008925.1	h6.sal.bam	other	1192617	1192617	0	+	2	2	139	130	1.0
CP008925.1	h6.sal.bam	other	1192618	1192618	0	+	0	1	137	128	0.0
CP008925.1	h6.sal.bam	other	1192619	1192619	0	+	1	2	137	127	0.5
CP008925.1	h6.sal.bam	other	1192620	1192620	0	+	0	3	135	126	0.0
CP008925.1	h6.sal.bam	other	1192621	1192621	0	+	0	2	135	126	0.0
CP008925.1	h6.sal.bam	other	1192622	1192622	0	+	2	0	135	125	1.0
CP008925.1	h6.sal.bam	other	1192623	1192623	0	+	0	2	132	125	0.0
CP008925.1	h6.sal.bam	other	1192624	1192624	0	+	2	0	132	125	1.0
CP008925.1	h6.sal.bam	other	1192625	1192625	0	+	0	1	130	127	0.0
CP008925.1	h6.sal.bam	other	1192626	1192626	0	+	3	0	130	129	1.5
CP008925.1	h6.sal.bam	other	1192627	1192627	0	+	4	3	134	132	2.0
CP008925.1	h6.sal.bam	other	1192628	1192628	0	+	2	0	134	129	1.0
CP008925.1	h6.sal.bam	other	1192629	1192629	0	+	3	2	135	129	1.5
CP008925.1	h6.sal.bam	other	1192630	1192630	0	+	1	2	133	130	0.5
CP008925.1	h6.sal.bam	other	1192631	1192631	0	+	0	2	131	135	0.0
CP008925.1	h6.sal.bam	other	1192632	1192632	0	+	6	0	134	134	3.0
CP008925.1	h6.sal.bam	other	1192633	1192633	0	+	4	5	138	135	2.0
CP008925.1	h6.sal.bam	other	1192634	1192634	0	+	2	2	129	132	1.0
CP008925.1	h6.sal.bam	other	1192635	1192635	0	+	2	4	130	131	1.0
CP008925.1	h6.sal.bam	other	1192636	1192636	0	+	3	0	130	130	1.5
CP008925.1	h6.sal.bam	other	1192637	1192637	0	+	5	2	133	133	2.5
CP008925.1	h6.sal.bam	other	1192638	1192638	0	+	1	1	132	131	0.5
CP008925.1	h6.sal.bam	other	1192639	1192639	0	+	2	6	133	131	1.0
CP008925.1	h6.sal.bam	other	1192640	1192640	0	+	3	3	134	126	1.5
CP008925.1	h6.sal.bam	other	1192641	1192641	0	+	1	1	135	123	0.5
CP008925.1	h6.sal.bam	other	1192642	1192642	0	+	0	2	135	122	0.0
CP008925.1	h6.sal.bam	other	1192643	1192643	0	+	2	2	136	122	1.0
CP008925.1	h6.sal.bam	other	1192644	1192644	0	+	1	1	136	120	0.5
CP008925.1	h6.sal.bam	other	1192645	1192645	0	+	2	2	134	122	1.0
CP008925.1	h6.sal.bam	other	1192646	1192646	0	+	8	2	139	122	4.0
CP008925.1	h6.sal.bam	other	1192647	1192647	0	+	1	3	140	120	0.5
CP008925.1	h6.sal.bam	other	1192648	1192648	0	+	1	2	138	119	0.6666666666666666
CP008925.1	h6.sal.bam	other	1192649	1192649	0	+	3	1	140	119	2.0
CP008925.1	h6.sal.bam	other	1192650	1192650	0	+	0	3	140	120	0.0
CP008925.1	h6.sal.bam	other	1192651	1192651	0	+	1	6	141	118	1.0
CP008925.1	h6.sal.bam	other	1192652	1192652	0	+	1	0	142	117	1.0
CP008925.1	h6.sal.bam	other	1192653	1192653	0	+	3	1	145	118	3.0
CP008925.1	h6.sal.bam	other	1192654	1192654	0	+	4	3	148	118	4.0
CP008925.1	h6.sal.bam	other	1192655	1192655	0	+	3	0	149	117	2.0
CP008925.1	h6.sal.bam	other	1192656	1192656	0	+	3	1	145	119	2.0
CP008925.1	h6.sal.bam	other	1192657	1192657	0	+	3	1	148	123	2.0
CP008925.1	h6.sal.bam	other	1192658	1192658	0	+	1	1	149	122	0.5
CP008925.1	h6.sal.bam	other	1192659	1192659	0	+	2	1	149	122	1.0
CP008925.1	h6.sal.bam	other	1192660	1192660	0	+	1	1	148	127	0.5
CP008925.1	h6.sal.bam	other	1192661	1192661	0	+	2	5	147	132	1.0
CP008925.1	h6.sal.bam	other	1192662	1192662	0	+	0	3	144	130	0.0
CP008925.1	h6.sal.bam	other	1192663	1192663	0	+	1	1	145	127	0.5
CP008925.1	h6.sal.bam	other	1192664	1192664	0	+	1	2	146	126	0.5
CP008925.1	h6.sal.bam	other	1192665	1192665	0	+	2	1	145	126	1.0
CP008925.1	h6.sal.bam	other	1192666	1192666	0	+	0	1	141	126	0.0
CP008925.1	h6.sal.bam	other	1192667	1192667	0	+	2	1	142	128	1.0
CP008925.1	h6.sal.bam	other	1192668	1192668	0	+	3	4	145	132	1.5
CP008925.1	h6.sal.bam	other	1192669	1192669	0	+	1	3	145	129	0.5
CP008925.1	h6.sal.bam	other	1192670	1192670	0	+	1	0	142	126	0.5
CP008925.1	h6.sal.bam	other	1192671	1192671	0	+	3	1	145	126	1.5
CP008925.1	h6.sal.bam	other	1192672	1192672	0	+	1	1	142	128	0.5
CP008925.1	h6.sal.bam	other	1192673	1192673	0	+	1	0	137	129	0.5
CP008925.1	h6.sal.bam	other	1192674	1192674	0	+	0	0	134	133	0.0
CP008925.1	h6.sal.bam	other	1192675	1192675	0	+	3	7	137	139	1.5
CP008925.1	h6.sal.bam	other	1192676	1192676	0	+	2	0	135	135	1.0
CP008925.1	h6.sal.bam	other	1192677	1192677	0	+	2	1	132	138	1.0
CP008925.1	h6.sal.bam	other	1192678	1192678	0	+	4	3	136	141	2.0
CP008925.1	h6.sal.bam	other	1192679	1192679	0	+	4	0	140	138	2.0
CP008925.1	h6.sal.bam	other	1192680	1192680	0	+	1	1	140	138	0.5
CP008925.1	h6.sal.bam	other	1192681	1192681	0	+	1	1	139	138	0.5
CP008925.1	h6.sal.bam	other	1192682	1192682	0	+	1	1	139	142	0.6666666666666666
CP008925.1	h6.sal.bam	other	1192683	1192683	0	+	2	0	141	142	2.0
CP008925.1	h6.sal.bam	other	1192684	1192684	0	+	2	3	143	142	2.0
CP008925.1	h6.sal.bam	other	1192685	1192685	0	+	1	1	143	151	1.0
CP008925.1	h6.sal.bam	other	1192686	1192686	0	+	0	2	139	150	0.0
CP008925.1	h6.sal.bam	other	1192687	1192687	0	+	0	2	139	149	0.0
CP008925.1	h6.sal.bam	other	1192688	1192688	0	+	1	3	140	147	1.0
CP008925.1	h6.sal.bam	other	1192689	1192689	0	+	1	4	140	144	1.0
CP008925.1	h6.sal.bam	other	1192690	1192690	0	+	3	0	141	145	3.0
CP008925.1	h6.sal.bam	other	1192691	1192691	0	+	4	0	139	149	4.0
CP008925.1	h6.sal.bam	other	1192692	1192692	0	+	0	0	137	151	0.0
CP008925.1	h6.sal.bam	other	1192693	1192693	0	+	2	0	139	152	2.0
CP008925.1	h6.sal.bam	other	1192694	1192694	0	+	0	0	138	153	0.0
CP008925.1	h6.sal.bam	other	1192695	1192695	0	+	3	3	141	155	3.0
CP008925.1	h6.sal.bam	other	1192696	1192696	0	+	0	1	141	156	0.0
CP008925.1	h6.sal.bam	other	1192697	1192697	0	+	1	0	140	159	1.0
CP008925.1	h6.sal.bam	other	1192698	1192698	0	+	1	2	141	162	1.0
CP008925.1	h6.sal.bam	other	1192699	1192699	0	+	0	2	139	161	0.0
CP008925.1	h6.sal.bam	other	1192700	1192700	0	+	0	3	139	161	0.0
CP008925.1	h6.sal.bam	other	1192701	1192701	0	+	1	3	137	159	1.0
CP008925.1	h6.sal.bam	other	1192702	1192702	0	+	4	0	137	156	4.0
CP008925.1	h6.sal.bam	other	1192703	1192703	0	+	2	1	137	156	2.0
CP008925.1	h6.sal.bam	other	1192704	1192704	0	+	3	2	135	163	3.0
CP008925.1	h6.sal.bam	other	1192705	1192705	0	+	2	7	137	161	2.0
CP008925.1	h6.sal.bam	other	1192706	1192706	0	+	3	1	139	158	3.0
CP008925.1	h6.sal.bam	other	1192707	1192707	0	+	0	2	133	161	0.0
CP008925.1	h6.sal.bam	other	1192708	1192708	0	+	2	2	132	160	2.0
CP008925.1	h6.sal.bam	other	1192709	1192709	0	+	2	1	133	158	2.0
CP008925.1	h6.sal.bam	other	1192710	1192710	0	+	1	3	132	157	1.0
CP008925.1	h6.sal.bam	other	1192711	1192711	0	+	1	3	130	154	1.0
CP008925.1	h6.sal.bam	other	1192712	1192712	0	+	2	1	127	153	2.0
CP008925.1	h6.sal.bam	other	1192713	1192713	0	+	1	0	127	153	1.0
CP008925.1	h6.sal.bam	other	1192714	1192714	0	+	3	1	128	157	3.0
CP008925.1	h6.sal.bam	other	1192715	1192715	0	+	2	0	127	156	2.0
CP008925.1	h6.sal.bam	other	1192716	1192716	0	+	4	0	130	156	4.0
CP008925.1	h6.sal.bam	other	1192717	1192717	0	+	0	2	130	162	0.0
CP008925.1	h6.sal.bam	other	1192718	1192718	0	+	3	0	131	161	3.0
CP008925.1	h6.sal.bam	other	1192719	1192719	0	+	0	3	130	164	0.0
CP008925.1	h6.sal.bam	other	1192720	1192720	0	+	1	2	129	164	1.0
CP008925.1	h6.sal.bam	other	1192721	1192721	0	+	0	2	119	164	0.0
CP008925.1	h6.sal.bam	other	1192722	1192722	0	+	4	2	123	164	4.0
CP008925.1	h6.sal.bam	other	1192723	1192723	0	+	3	0	126	162	3.0
CP008925.1	h6.sal.bam	other	1192724	1192724	0	+	1	2	124	162	1.0
CP008925.1	h6.sal.bam	other	1192725	1192725	0	+	3	1	125	162	3.0
CP008925.1	h6.sal.bam	other	1192726	1192726	0	+	2	5	127	161	2.0
CP008925.1	h6.sal.bam	other	1192727	1192727	0	+	2	1	128	157	2.0
CP008925.1	h6.sal.bam	other	1192728	1192728	0	+	1	1	124	159	1.0
CP008925.1	h6.sal.bam	other	1192729	1192729	0	+	1	3	121	158	1.0
CP008925.1	h6.sal.bam	other	1192730	1192730	0	+	0	2	120	155	0.0
CP008925.1	h6.sal.bam	other	1192731	1192731	0	+	1	4	116	154	1.0
CP008925.1	h6.sal.bam	other	1192732	1192732	0	+	0	0	115	151	0.0
CP008925.1	h6.sal.bam	other	1192733	1192733	0	+	1	2	116	153	1.0
CP008925.1	h6.sal.bam	other	1192734	1192734	0	+	1	4	115	152	1.0
CP008925.1	h6.sal.bam	other	1192735	1192735	0	+	0	7	114	149	0.0
CP008925.1	h6.sal.bam	other	1192736	1192736	0	+	2	3	114	142	2.0
CP008925.1	h6.sal.bam	other	1192737	1192737	0	+	0	0	114	141	0.0
CP008925.1	h6.sal.bam	other	1192738	1192738	0	+	1	0	114	141	1.0
CP008925.1	h6.sal.bam	other	1192739	1192739	0	+	0	2	113	142	0.0
CP008925.1	h6.sal.bam	other	1192740	1192740	0	+	0	3	109	140	0.0
CP008925.1	h6.sal.bam	GAAC	1192741	1192741	1192749	+	0	3	109	137	0.0
CP008925.1	h6.sal.bam	other	1192742	1192742	0	+	0	3	109	134	0.0
CP008925.1	h6.sal.bam	GAAC	1192743	1192743	1192749	+	5	1	111	132	5.0
CP008925.1	h6.sal.bam	other	1192744	1192744	0	+	2	0	111	135	2.0
CP008925.1	h6.sal.bam	other	1192745	1192745	0	+	7	0	118	135	7.0
CP008925.1	h6.sal.bam	other	1192746	1192746	0	+	1	3	116	135	1.0
CP008925.1	h6.sal.bam	other	1192747	1192747	0	+	2	2	116	141	2.0
CP008925.1	h6.sal.bam	other	1192748	1192748	0	+	0	4	116	139	0.0
CP008925.1	h6.sal.bam	other	1192749	1192749	0	+	0	6	116	141	0.0
CP008925.1	h6.sal.bam	other	1192750	1192750	0	+	4	3	115	137	4.0
CP008925.1	h6.sal.bam	other	1192751	1192751	0	+	2	4	115	135	2.0
CP008925.1	h6.sal.bam	other	1192752	1192752	0	+	1	3	116	131	1.0
CP008925.1	h6.sal.bam	other	1192753	1192753	0	+	1	0	112	129	1.0
CP008925.1	h6.sal.bam	other	1192754	1192754	0	+	2	1	111	131	2.0
CP008925.1	h6.sal.bam	other	1192755	1192755	0	+	3	5	113	130	3.0
CP008925.1	h6.sal.bam	other	1192756	1192756	0	+	1	0	111	126	1.0
CP008925.1	h6.sal.bam	other	1192757	1192757	0	+	2	1	112	127	2.0
CP008925.1	h6.sal.bam	GAAC	1192758	1192758	1192749	+	1	8	111	129	1.0
CP008925.1	h6.sal.bam	other	1192759	1192759	0	+	1	6	112	122	1.0
CP008925.1	h6.sal.bam	GAAC	1192760	1192760	1192749	+	5	1	116	116	5.0
CP008925.1	h6.sal.bam	other	1192761	1192761	0	+	1	0	117	117	1.0
CP008925.1	h6.sal.bam	other	1192762	1192762	0	+	0	1	117	117	0.0
CP008925.1	h6.sal.bam	other	1192763	1192763	0	+	2	2	118	117	2.0
CP008925.1	h6.sal.bam	other	1192764	1192764	0	+	1	0	118	120	1.0
CP008925.1	h6.sal.bam	other	1192765	1192765	0	+	1	4	115	120	1.0
CP008925.1	h6.sal.bam	other	1192766	1192766	0	+	0	2	111	116	0.0
CP008925.1	h6.sal.bam	other	1192767	1192767	0	+	1	1	112	120	1.0
CP008925.1	h6.sal.bam	other	1192768	1192768	0	+	0	2	110	123	0.0
CP008925.1	h6.sal.bam	other	1192769	1192769	0	+	1	4	111	122	1.0
CP008925.1	h6.sal.bam	other	1192770	1192770	0	+	3	1	112	118	3.0
CP008925.1	h6.sal.bam	other	1192771	1192771	0	+	2	4	114	117	2.0
CP008925.1	h6.sal.bam	other	1192772	1192772	0	+	1	2	113	114	1.0
CP008925.1	h6.sal.bam	other	1192773	1192773	0	+	2	1	113	116	2.0
CP008925.1	h6.sal.bam	other	1192774	1192774	0	+	1	2	114	115	1.0
CP008925.1	h6.sal.bam	other	1192775	1192775	0	+	1	1	115	116	1.0
CP008925.1	h6.sal.bam	other	1192776	1192776	0	+	0	2	111	119	0.0
CP008925.1	h6.sal.bam	other	1192777	1192777	0	+	0	5	111	118	0.0
CP008925.1	h6.sal.bam	other	1192778	1192778	0	+	2	1	112	114	2.0
CP008925.1	h6.sal.bam	other	1192779	1192779	0	+	6	3	115	114	6.0
CP008925.1	h6.sal.bam	other	1192780	1192780	0	+	2	1	112	113	2.0
CP008925.1	h6.sal.bam	other	1192781	1192781	0	+	0	5	112	118	0.0
CP008925.1	h6.sal.bam	other	1192782	1192782	0	+	2	1	113	114	2.0
CP008925.1	h6.sal.bam	other	1192783	1192783	0	+	7	0	116	113	7.0
CP008925.1	h6.sal.bam	other	1192784	1192784	0	+	1	0	116	113	1.0
CP008925.1	h6.sal.bam	other	1192785	1192785	0	+	2	0	117	114	2.0
CP008925.1	h6.sal.bam	other	1192786	1192786	0	+	6	2	122	115	6.0
CP008925.1	h6.sal.bam	other	1192787	1192787	0	+	1	1	120	116	1.0
CP008925.1	h6.sal.bam	other	1192788	1192788	0	+	1	5	121	116	1.0
CP008925.1	h6.sal.bam	other	1192789	1192789	0	+	1	2	117	113	1.0
CP008925.1	h6.sal.bam	other	1192790	1192790	0	+	3	2	120	113	3.0
CP008925.1	h6.sal.bam	other	1192791	1192791	0	+	2	1	119	111	2.0
CP008925.1	h6.sal.bam	other	1192792	1192792	0	+	1	0	120	112	1.0
CP008925.1	h6.sal.bam	other	1192793	1192793	0	+	0	3	118	116	0.0
CP008925.1	h6.sal.bam	other	1192794	1192794	0	+	1	3	119	117	1.0
CP008925.1	h6.sal.bam	other	1192795	1192795	0	+	1	2	119	118	1.0
CP008925.1	h6.sal.bam	other	1192796	1192796	0	+	4	2	123	117	4.0
CP008925.1	h6.sal.bam	other	1192797	1192797	0	+	3	0	122	115	3.0
CP008925.1	h6.sal.bam	other	1192798	1192798	0	+	1	1	120	117	1.0
CP008925.1	h6.sal.bam	other	1192799	1192799	0	+	3	2	122	117	3.0
CP008925.1	h6.sal.bam	other	1192800	1192800	0	+	4	0	123	117	4.0
CP008925.1	h6.sal.bam	other	1192801	1192801	0	+	1	0	122	117	1.0
CP008925.1	h6.sal.bam	other	1192802	1192802	0	+	1	3	121	117	1.0
CP008925.1	h6.sal.bam	other	1192803	1192803	0	+	1	0	121	116	1.0
CP008925.1	h6.sal.bam	other	1192804	1192804	0	+	3	0	123	117	3.0
CP008925.1	h6.sal.bam	other	1192805	1192805	0	+	0	1	123	117	0.0
CP008925.1	h6.sal.bam	other	1192806	1192806	0	+	4	1	126	117	4.0
CP008925.1	h6.sal.bam	other	1192807	1192807	0	+	3	2	128	116	3.0
CP008925.1	h6.sal.bam	other	1192808	1192808	0	+	0	1	128	114	0.0
CP008925.1	h6.sal.bam	other	1192809	1192809	0	+	2	1	129	114	2.0
CP008925.1	h6.sal.bam	other	1192810	1192810	0	+	2	0	129	114	2.0
CP008925.1	h6.sal.bam	other	1192811	1192811	0	+	0	2	129	114	0.0
CP008925.1	h6.sal.bam	other	1192812	1192812	0	+	1	1	130	117	1.0
CP008925.1	h6.sal.bam	other	1192813	1192813	0	+	1	1	130	117	1.0
CP008925.1	h6.sal.bam	other	1192814	1192814	0	+	1	0	131	117	1.0
CP008925.1	h6.sal.bam	other	1192815	1192815	0	+	0	0	131	118	0.0
CP008925.1	h6.sal.bam	other	1192816	1192816	0	+	1	0	132	120	1.0
CP008925.1	h6.sal.bam	other	1192817	1192817	0	+	1	1	132	123	1.0
CP008925.1	h6.sal.bam	other	1192818	1192818	0	+	1	4	120	124	1.0
CP008925.1	h6.sal.bam	other	1192819	1192819	0	+	1	1	121	120	1.0
CP008925.1	h6.sal.bam	other	1192820	1192820	0	+	0	2	121	119	0.0
CP008925.1	h6.sal.bam	other	1192821	1192821	0	+	1	5	118	118	1.0
CP008925.1	h6.sal.bam	other	1192822	1192822	0	+	3	3	121	117	3.0
CP008925.1	h6.sal.bam	other	1192823	1192823	0	+	3	3	124	114	3.0
CP008925.1	h6.sal.bam	other	1192824	1192824	0	+	0	2	124	113	0.0
CP008925.1	h6.sal.bam	other	1192825	1192825	0	+	1	1	119	115	1.0
CP008925.1	h6.sal.bam	other	1192826	1192826	0	+	0	0	119	114	0.0
CP008925.1	h6.sal.bam	other	1192827	1192827	0	+	1	1	119	116	1.0
CP008925.1	h6.sal.bam	other	1192828	1192828	0	+	1	2	118	116	1.0
CP008925.1	h6.sal.bam	other	1192829	1192829	0	+	1	0	115	118	1.0
CP008925.1	h6.sal.bam	other	1192830	1192830	0	+	1	1	116	118	1.0
CP008925.1	h6.sal.bam	other	1192831	1192831	0	+	5	1	117	120	5.0
CP008925.1	h6.sal.bam	other	1192832	1192832	0	+	0	4	117	119	0.0
CP008925.1	h6.sal.bam	other	1192833	1192833	0	+	1	1	118	118	1.0
CP008925.1	h6.sal.bam	other	1192834	1192834	0	+	8	0	120	118	8.0
CP008925.1	h6.sal.bam	other	1192835	1192835	0	+	1	2	121	118	1.0
CP008925.1	h6.sal.bam	other	1192836	1192836	0	+	1	2	121	117	1.0
CP008925.1	h6.sal.bam	other	1192837	1192837	0	+	0	1	121	118	0.0
CP008925.1	h6.sal.bam	other	1192838	1192838	0	+	1	4	121	117	1.0
CP008925.1	h6.sal.bam	other	1192839	1192839	0	+	2	1	122	114	2.0
CP008925.1	h6.sal.bam	other	1192840	1192840	0	+	3	4	124	114	3.0
CP008925.1	h6.sal.bam	other	1192841	1192841	0	+	0	1	123	112	0.0
CP008925.1	h6.sal.bam	other	1192842	1192842	0	+	0	4	123	111	0.0
CP008925.1	h6.sal.bam	other	1192843	1192843	0	+	4	1	127	112	4.0
CP008925.1	h6.sal.bam	other	1192844	1192844	0	+	2	0	128	114	2.0
CP008925.1	h6.sal.bam	other	1192845	1192845	0	+	4	1	129	114	4.0
CP008925.1	h6.sal.bam	other	1192846	1192846	0	+	3	3	130	113	3.0
CP008925.1	h6.sal.bam	other	1192847	1192847	0	+	2	0	131	116	2.0
CP008925.1	h6.sal.bam	other	1192848	1192848	0	+	1	3	130	117	1.0
CP008925.1	h6.sal.bam	other	1192849	1192849	0	+	0	1	127	118	0.0
CP008925.1	h6.sal.bam	other	1192850	1192850	0	+	0	2	127	122	0.0
CP008925.1	h6.sal.bam	other	1192851	1192851	0	+	5	1	132	122	5.0
CP008925.1	h6.sal.bam	other	1192852	1192852	0	+	1	1	133	121	1.0
CP008925.1	h6.sal.bam	other	1192853	1192853	0	+	2	1	132	122	2.0
CP008925.1	h6.sal.bam	other	1192854	1192854	0	+	1	3	128	124	1.0
CP008925.1	h6.sal.bam	other	1192855	1192855	0	+	1	5	128	126	1.0
CP008925.1	h6.sal.bam	other	1192856	1192856	0	+	1	1	129	121	1.0
CP008925.1	h6.sal.bam	other	1192857	1192857	0	+	1	0	123	123	1.0
CP008925.1	h6.sal.bam	other	1192858	1192858	0	+	1	1	122	124	1.0
CP008925.1	h6.sal.bam	other	1192859	1192859	0	+	6	0	126	124	6.0
CP008925.1	h6.sal.bam	other	1192860	1192860	0	+	0	1	124	124	0.0
CP008925.1	h6.sal.bam	other	1192861	1192861	0	+	2	3	121	125	2.0
CP008925.1	h6.sal.bam	other	1192862	1192862	0	+	3	1	123	127	3.0
CP008925.1	h6.sal.bam	other	1192863	1192863	0	+	2	2	124	127	2.0
CP008925.1	h6.sal.bam	other	1192864	1192864	0	+	1	2	124	129	1.0
CP008925.1	h6.sal.bam	other	1192865	1192865	0	+	3	0	124	128	3.0
CP008925.1	h6.sal.bam	other	1192866	1192866	0	+	2	3	123	129	2.0
CP008925.1	h6.sal.bam	other	1192867	1192867	0	+	3	3	126	128	3.0
CP008925.1	h6.sal.bam	GAAC	1192868	1192868	1192876	+	2	5	128	126	2.0
CP008925.1	h6.sal.bam	other	1192869	1192869	0	+	7	4	134	122	7.0
CP008925.1	h6.sal.bam	GAAC	1192870	1192870	1192876	+	2	1	134	120	2.0
CP008925.1	h6.sal.bam	other	1192871	1192871	0	+	7	0	134	120	7.0
CP008925.1	h6.sal.bam	other	1192872	1192872	0	+	3	2	137	120	3.0
CP008925.1	h6.sal.bam	other	1192873	1192873	0	+	3	1	136	121	3.0
CP008925.1	h6.sal.bam	other	1192874	1192874	0	+	0	2	136	120	0.0
CP008925.1	h6.sal.bam	other	1192875	1192875	0	+	0	0	132	119	0.0
CP008925.1	h6.sal.bam	other	1192876	1192876	0	+	1	1	132	121	1.0
CP008925.1	h6.sal.bam	other	1192877	1192877	0	+	1	1	131	124	1.0
CP008925.1	h6.sal.bam	other	1192878	1192878	0	+	2	0	130	127	2.0
CP008925.1	h6.sal.bam	other	1192879	1192879	0	+	0	0	130	127	0.0
CP008925.1	h6.sal.bam	other	1192880	1192880	0	+	0	1	129	127	0.0
CP008925.1	h6.sal.bam	other	1192881	1192881	0	+	1	0	128	130	1.0
CP008925.1	h6.sal.bam	other	1192882	1192882	0	+	0	1	125	131	0.0
CP008925.1	h6.sal.bam	other	1192883	1192883	0	+	1	0	124	134	1.0
CP008925.1	h6.sal.bam	other	1192884	1192884	0	+	3	1	125	137	3.0
CP008925.1	h6.sal.bam	GAAC	1192885	1192885	1192876	+	1	4	126	137	1.0
CP008925.1	h6.sal.bam	other	1192886	1192886	0	+	1	1	126	135	1.0
CP008925.1	h6.sal.bam	GAAC	1192887	1192887	1192876	+	2	1	127	134	1.3333333333333333
CP008925.1	h6.sal.bam	other	1192888	1192888	0	+	0	1	127	136	0.0
CP008925.1	h6.sal.bam	other	1192889	1192889	0	+	4	1	128	135	2.0
CP008925.1	h6.sal.bam	other	1192890	1192890	0	+	2	2	130	134	1.3333333333333333
CP008925.1	h6.sal.bam	other	1192891	1192891	0	+	0	4	129	132	0.0
CP008925.1	h6.sal.bam	other	1192892	1192892	0	+	1	1	129	132	0.5
CP008925.1	h6.sal.bam	other	1192893	1192893	0	+	0	1	129	132	0.0
CP008925.1	h6.sal.bam	other	1192894	1192894	0	+	2	0	130	132	1.3333333333333333
CP008925.1	h6.sal.bam	other	1192895	1192895	0	+	1	1	131	132	0.6666666666666666
CP008925.1	h6.sal.bam	other	1192896	1192896	0	+	2	4	132	132	2.0
CP008925.1	h6.sal.bam	other	1192897	1192897	0	+	2	2	129	135	2.0
CP008925.1	h6.sal.bam	other	1192898	1192898	0	+	2	0	131	133	2.0
CP008925.1	h6.sal.bam	other	1192899	1192899	0	+	0	4	131	133	0.0
CP008925.1	h6.sal.bam	other	1192900	1192900	0	+	0	1	130	137	0.0
CP008925.1	h6.sal.bam	other	1192901	1192901	0	+	1	0	131	136	1.0
CP008925.1	h6.sal.bam	other	1192902	1192902	0	+	1	1	131	139	1.0
CP008925.1	h6.sal.bam	other	1192903	1192903	0	+	1	4	131	144	1.0
CP008925.1	h6.sal.bam	other	1192904	1192904	0	+	1	1	131	141	0.6666666666666666
CP008925.1	h6.sal.bam	other	1192905	1192905	0	+	2	2	132	140	1.0
CP008925.1	h6.sal.bam	other	1192906	1192906	0	+	5	1	131	143	2.5
CP008925.1	h6.sal.bam	other	1192907	1192907	0	+	0	2	131	144	0.0
CP008925.1	h6.sal.bam	other	1192908	1192908	0	+	1	2	131	142	0.5
CP008925.1	h6.sal.bam	other	1192909	1192909	0	+	2	1	124	140	1.0
CP008925.1	h6.sal.bam	other	1192910	1192910	0	+	4	1	127	148	2.0
CP008925.1	h6.sal.bam	other	1192911	1192911	0	+	0	2	126	147	0.0
CP008925.1	h6.sal.bam	other	1192912	1192912	0	+	1	0	127	148	0.5
CP008925.1	h6.sal.bam	other	1192913	1192913	0	+	3	1	129	149	2.0
CP008925.1	h6.sal.bam	other	1192914	1192914	0	+	4	1	132	151	2.6666666666666665
CP008925.1	h6.sal.bam	other	1192915	1192915	0	+	0	2	129	150	0.0
CP008925.1	h6.sal.bam	other	1192916	1192916	0	+	3	0	132	148	3.0
CP008925.1	h6.sal.bam	other	1192917	1192917	0	+	1	6	133	149	1.0
CP008925.1	h6.sal.bam	other	1192918	1192918	0	+	1	2	128	149	1.0
CP008925.1	h6.sal.bam	other	1192919	1192919	0	+	0	3	124	149	0.0
CP008925.1	h6.sal.bam	other	1192920	1192920	0	+	3	1	127	146	3.0
CP008925.1	h6.sal.bam	other	1192921	1192921	0	+	1	2	123	150	1.0
CP008925.1	h6.sal.bam	other	1192922	1192922	0	+	1	1	124	148	1.0
CP008925.1	h6.sal.bam	other	1192923	1192923	0	+	2	5	125	151	2.0
CP008925.1	h6.sal.bam	other	1192924	1192924	0	+	1	4	125	147	1.0
CP008925.1	h6.sal.bam	other	1192925	1192925	0	+	0	2	125	144	0.0
CP008925.1	h6.sal.bam	other	1192926	1192926	0	+	4	2	125	142	4.0
CP008925.1	h6.sal.bam	other	1192927	1192927	0	+	3	2	127	142	3.0
CP008925.1	h6.sal.bam	other	1192928	1192928	0	+	1	1	127	140	1.0
CP008925.1	h6.sal.bam	other	1192929	1192929	0	+	2	5	128	142	2.0
CP008925.1	h6.sal.bam	other	1192930	1192930	0	+	2	0	129	137	2.0
CP008925.1	h6.sal.bam	other	1192931	1192931	0	+	2	3	130	137	2.0
CP008925.1	h6.sal.bam	other	1192932	1192932	0	+	2	3	131	137	2.0
CP008925.1	h6.sal.bam	other	1192933	1192933	0	+	1	0	131	134	1.0
CP008925.1	h6.sal.bam	other	1192934	1192934	0	+	2	3	127	134	2.0
CP008925.1	h6.sal.bam	other	1192935	1192935	0	+	2	1	129	132	2.0
CP008925.1	h6.sal.bam	other	1192936	1192936	0	+	3	3	127	136	3.0
CP008925.1	h6.sal.bam	other	1192937	1192937	0	+	2	2	127	134	2.0
CP008925.1	h6.sal.bam	other	1192938	1192938	0	+	3	3	128	132	3.0
CP008925.1	h6.sal.bam	other	1192939	1192939	0	+	2	1	130	134	2.0
CP008925.1	h6.sal.bam	other	1192940	1192940	0	+	1	1	129	139	1.0
CP008925.1	h6.sal.bam	other	1192941	1192941	0	+	1	2	125	139	1.0
CP008925.1	h6.sal.bam	other	1192942	1192942	0	+	4	1	129	137	4.0
CP008925.1	h6.sal.bam	other	1192943	1192943	0	+	5	0	131	137	5.0
CP008925.1	h6.sal.bam	other	1192944	1192944	0	+	0	2	125	145	0.0
CP008925.1	h6.sal.bam	other	1192945	1192945	0	+	3	2	126	145	3.0
CP008925.1	h6.sal.bam	other	1192946	1192946	0	+	1	1	120	145	1.0
CP008925.1	h6.sal.bam	other	1192947	1192947	0	+	1	0	118	145	1.0
CP008925.1	h6.sal.bam	other	1192948	1192948	0	+	1	1	116	145	1.0
CP008925.1	h6.sal.bam	other	1192949	1192949	0	+	4	2	120	144	4.0
CP008925.1	h6.sal.bam	other	1192950	1192950	0	+	1	1	121	143	1.0
CP008925.1	h6.sal.bam	other	1192951	1192951	0	+	2	4	122	145	2.0
CP008925.1	h6.sal.bam	other	1192952	1192952	0	+	1	4	120	142	1.0
CP008925.1	h6.sal.bam	other	1192953	1192953	0	+	3	3	123	140	3.0
CP008925.1	h6.sal.bam	other	1192954	1192954	0	+	2	1	125	138	2.0
CP008925.1	h6.sal.bam	other	1192955	1192955	0	+	2	0	127	141	2.0
CP008925.1	h6.sal.bam	other	1192956	1192956	0	+	0	2	125	143	0.0
CP008925.1	h6.sal.bam	other	1192957	1192957	0	+	0	3	121	144	0.0
CP008925.1	h6.sal.bam	other	1192958	1192958	0	+	5	3	126	141	5.0
CP008925.1	h6.sal.bam	other	1192959	1192959	0	+	5	3	131	138	5.0
CP008925.1	h6.sal.bam	other	1192960	1192960	0	+	1	0	130	136	1.0
CP008925.1	h6.sal.bam	other	1192961	1192961	0	+	4	0	132	137	4.0
CP008925.1	h6.sal.bam	other	1192962	1192962	0	+	0	7	132	137	0.0
CP008925.1	h6.sal.bam	other	1192963	1192963	0	+	1	1	133	135	1.0
CP008925.1	h6.sal.bam	other	1192964	1192964	0	+	0	0	129	135	0.0
CP008925.1	h6.sal.bam	other	1192965	1192965	0	+	2	4	129	138	2.0
CP008925.1	h6.sal.bam	other	1192966	1192966	0	+	1	1	130	134	1.0
CP008925.1	h6.sal.bam	other	1192967	1192967	0	+	2	3	131	133	2.0
CP008925.1	h6.sal.bam	other	1192968	1192968	0	+	3	1	134	133	3.0
CP008925.1	h6.sal.bam	other	1192969	1192969	0	+	0	1	132	134	0.0
CP008925.1	h6.sal.bam	other	1192970	1192970	0	+	0	5	131	135	0.0
CP008925.1	h6.sal.bam	other	1192971	1192971	0	+	4	5	133	132	4.0
CP008925.1	h6.sal.bam	other	1192972	1192972	0	+	1	2	132	127	1.0
CP008925.1	h6.sal.bam	other	1192973	1192973	0	+	3	1	133	125	3.0
CP008925.1	h6.sal.bam	other	1192974	1192974	0	+	1	2	134	128	1.0
CP008925.1	h6.sal.bam	other	1192975	1192975	0	+	0	2	134	127	0.0
CP008925.1	h6.sal.bam	other	1192976	1192976	0	+	1	0	134	125	1.0
CP008925.1	h6.sal.bam	other	1192977	1192977	0	+	1	1	134	126	1.0
CP008925.1	h6.sal.bam	other	1192978	1192978	0	+	1	4	134	128	1.0
CP008925.1	h6.sal.bam	other	1192979	1192979	0	+	2	0	129	124	2.0
CP008925.1	h6.sal.bam	other	1192980	1192980	0	+	0	3	129	124	0.0
CP008925.1	h6.sal.bam	other	1192981	1192981	0	+	0	2	128	123	0.0
CP008925.1	h6.sal.bam	other	1192982	1192982	0	+	0	8	128	121	0.0
CP008925.1	h6.sal.bam	other	1192983	1192983	0	+	1	2	128	113	1.0
CP008925.1	h6.sal.bam	other	1192984	1192984	0	+	2	1	128	112	2.0
CP008925.1	h6.sal.bam	other	1192985	1192985	0	+	1	2	124	111	1.0
CP008925.1	h6.sal.bam	other	1192986	1192986	0	+	3	0	127	110	3.0
CP008925.1	h6.sal.bam	other	1192987	1192987	0	+	0	1	126	110	0.0
CP008925.1	h6.sal.bam	other	1192988	1192988	0	+	1	2	124	111	1.0
CP008925.1	h6.sal.bam	other	1192989	1192989	0	+	2	2	122	109	2.0
CP008925.1	h6.sal.bam	other	1192990	1192990	0	+	0	1	122	107	0.0
CP008925.1	h6.sal.bam	other	1192991	1192991	0	+	3	3	122	107	3.0
CP008925.1	h6.sal.bam	other	1192992	1192992	0	+	2	2	124	106	2.0
CP008925.1	h6.sal.bam	other	1192993	1192993	0	+	4	3	127	107	4.0
CP008925.1	h6.sal.bam	other	1192994	1192994	0	+	1	4	122	105	1.0
CP008925.1	h6.sal.bam	other	1192995	1192995	0	+	2	1	124	104	2.0
CP008925.1	h6.sal.bam	other	1192996	1192996	0	+	1	2	123	103	1.0
CP008925.1	h6.sal.bam	other	1192997	1192997	0	+	5	1	128	104	5.0
CP008925.1	h6.sal.bam	other	1192998	1192998	0	+	2	2	130	104	2.0
CP008925.1	h6.sal.bam	other	1192999	1192999	0	+	1	1	130	103	1.0
CP008925.1	h6.sal.bam	other	1193000	1193000	0	+	1	1	131	102	1.0
CP008925.1	h6.sal.bam	other	1193001	1193001	0	+	0	0	127	105	0.0
CP008925.1	h6.sal.bam	other	1193002	1193002	0	+	0	1	124	106	0.0
CP008925.1	h6.sal.bam	other	1193003	1193003	0	+	1	2	125	110	1.0
CP008925.1	h6.sal.bam	other	1193004	1193004	0	+	1	0	125	111	1.0
CP008925.1	h6.sal.bam	other	1193005	1193005	0	+	3	3	126	113	3.0
CP008925.1	h6.sal.bam	other	1193006	1193006	0	+	2	0	126	113	2.0
CP008925.1	h6.sal.bam	other	1193007	1193007	0	+	1	0	125	115	1.0
CP008925.1	h6.sal.bam	other	1193008	1193008	0	+	1	1	125	117	1.0
CP008925.1	h6.sal.bam	other	1193009	1193009	0	+	1	1	124	117	1.0
CP008925.1	h6.sal.bam	other	1193010	1193010	0	+	0	0	121	116	0.0
CP008925.1	h6.sal.bam	other	1193011	1193011	0	+	3	2	122	116	3.0
CP008925.1	h6.sal.bam	other	1193012	1193012	0	+	2	1	122	114	2.0
CP008925.1	h6.sal.bam	other	1193013	1193013	0	+	0	4	119	174	0.0
CP008925.1	h6.sal.bam	other	1193014	1193014	0	+	2	7	119	171	2.0
CP008925.1	h6.sal.bam	other	1193015	1193015	0	+	2	1	119	164	2.0
CP008925.1	h6.sal.bam	other	1193016	1193016	0	+	5	3	119	168	5.0
CP008925.1	h6.sal.bam	other	1193017	1193017	0	+	1	1	115	171	1.0
CP008925.1	h6.sal.bam	other	1193018	1193018	0	+	3	3	117	177	3.0
CP008925.1	h6.sal.bam	other	1193019	1193019	0	+	0	2	112	174	0.0
CP008925.1	h6.sal.bam	other	1193020	1193020	0	+	3	2	115	174	3.0
CP008925.1	h6.sal.bam	other	1193021	1193021	0	+	1	1	115	172	1.0
CP008925.1	h6.sal.bam	other	1193022	1193022	0	+	1	0	116	173	1.0
CP008925.1	h6.sal.bam	other	1193023	1193023	0	+	0	1	116	177	0.0
CP008925.1	h6.sal.bam	other	1193024	1193024	0	+	0	2	112	178	0.0
CP008925.1	h6.sal.bam	other	1193025	1193025	0	+	2	1	111	176	2.0
CP008925.1	h6.sal.bam	other	1193026	1193026	0	+	3	3	114	175	3.0
CP008925.1	h6.sal.bam	other	1193027	1193027	0	+	0	0	113	173	0.0
CP008925.1	h6.sal.bam	other	1193028	1193028	0	+	2	1	110	173	2.0
CP008925.1	h6.sal.bam	other	1193029	1193029	0	+	1	4	111	172	1.0
CP008925.1	h6.sal.bam	other	1193030	1193030	0	+	2	2	111	194	2.0
CP008925.1	h6.sal.bam	other	1193031	1193031	0	+	1	3	111	195	1.0
CP008925.1	h6.sal.bam	other	1193032	1193032	0	+	1	0	104	193	1.0
CP008925.1	h6.sal.bam	other	1193033	1193033	0	+	3	0	107	194	3.0
CP008925.1	h6.sal.bam	other	1193034	1193034	0	+	1	1	108	196	1.0
CP008925.1	h6.sal.bam	other	1193035	1193035	0	+	2	1	108	196	2.0
CP008925.1	h6.sal.bam	other	1193036	1193036	0	+	3	4	108	195	3.0
CP008925.1	h6.sal.bam	other	1193037	1193037	0	+	2	1	110	193	2.0
CP008925.1	h6.sal.bam	other	1193038	1193038	0	+	1	1	109	193	1.0
CP008925.1	h6.sal.bam	other	1193039	1193039	0	+	1	3	110	192	1.0
CP008925.1	h6.sal.bam	other	1193040	1193040	0	+	0	0	108	191	0.0
CP008925.1	h6.sal.bam	other	1193041	1193041	0	+	2	2	109	194	2.0
CP008925.1	h6.sal.bam	other	1193042	1193042	0	+	2	1	107	192	2.0
CP008925.1	h6.sal.bam	other	1193043	1193043	0	+	1	3	108	193	1.0
CP008925.1	h6.sal.bam	other	1193044	1193044	0	+	0	0	108	194	0.0
CP008925.1	h6.sal.bam	other	1193045	1193045	0	+	1	2	108	194	1.0
CP008925.1	h6.sal.bam	other	1193046	1193046	0	+	1	1	105	194	1.0
CP008925.1	h6.sal.bam	other	1193047	1193047	0	+	1	1	105	195	1.0
CP008925.1	h6.sal.bam	other	1193048	1193048	0	+	2	2	106	194	2.0
CP008925.1	h6.sal.bam	other	1193049	1193049	0	+	2	1	107	193	2.0
CP008925.1	h6.sal.bam	other	1193050	1193050	0	+	1	0	108	195	1.0
CP008925.1	h6.sal.bam	other	1193051	1193051	0	+	0	1	106	197	0.0
CP008925.1	h6.sal.bam	other	1193052	1193052	0	+	0	3	103	196	0.0
CP008925.1	h6.sal.bam	other	1193053	1193053	0	+	0	0	103	193	0.0
CP008925.1	h6.sal.bam	other	1193054	1193054	0	+	1	0	104	194	1.0
CP008925.1	h6.sal.bam	other	1193055	1193055	0	+	0	2	101	194	0.0
CP008925.1	h6.sal.bam	other	1193056	1193056	0	+	3	0	104	193	3.0
CP008925.1	h6.sal.bam	other	1193057	1193057	0	+	3	0	107	198	3.0
CP008925.1	h6.sal.bam	other	1193058	1193058	0	+	0	1	107	198	0.0
CP008925.1	h6.sal.bam	other	1193059	1193059	0	+	1	0	107	198	1.0
CP008925.1	h6.sal.bam	other	1193060	1193060	0	+	4	1	108	200	4.0
CP008925.1	h6.sal.bam	other	1193061	1193061	0	+	1	2	109	199	1.0
CP008925.1	h6.sal.bam	other	1193062	1193062	0	+	2	0	111	200	2.0
CP008925.1	h6.sal.bam	other	1193063	1193063	0	+	0	0	110	200	0.0
CP008925.1	h6.sal.bam	other	1193064	1193064	0	+	1	0	109	200	1.0
CP008925.1	h6.sal.bam	other	1193065	1193065	0	+	4	1	113	200	4.0
CP008925.1	h6.sal.bam	other	1193066	1193066	0	+	1	2	111	203	1.0
CP008925.1	h6.sal.bam	other	1193067	1193067	0	+	3	3	112	202	3.0
CP008925.1	h6.sal.bam	other	1193068	1193068	0	+	2	1	109	199	2.0
CP008925.1	h6.sal.bam	other	1193069	1193069	0	+	1	3	110	201	1.0
CP008925.1	h6.sal.bam	other	1193070	1193070	0	+	0	2	108	198	0.0
CP008925.1	h6.sal.bam	other	1193071	1193071	0	+	2	2	109	196	2.0
CP008925.1	h6.sal.bam	other	1193072	1193072	0	+	0	3	103	194	0.0
CP008925.1	h6.sal.bam	other	1193073	1193073	0	+	1	1	103	200	1.0
CP008925.1	h6.sal.bam	other	1193074	1193074	0	+	0	3	102	201	0.0
CP008925.1	h6.sal.bam	GAAC	1193075	1193075	1193083	+	0	2	101	199	0.0
CP008925.1	h6.sal.bam	other	1193076	1193076	0	+	6	0	107	200	6.0
CP008925.1	h6.sal.bam	GAAC	1193077	1193077	1193083	+	3	4	109	200	3.0
CP008925.1	h6.sal.bam	other	1193078	1193078	0	+	1	3	110	197	1.0
CP008925.1	h6.sal.bam	other	1193079	1193079	0	+	1	2	104	197	1.0
CP008925.1	h6.sal.bam	other	1193080	1193080	0	+	1	3	105	197	1.0
CP008925.1	h6.sal.bam	other	1193081	1193081	0	+	0	2	105	194	0.0
CP008925.1	h6.sal.bam	other	1193082	1193082	0	+	2	2	107	194	2.0
CP008925.1	h6.sal.bam	other	1193083	1193083	0	+	3	1	109	192	3.0
CP008925.1	h6.sal.bam	other	1193084	1193084	0	+	1	0	109	191	1.0
CP008925.1	h6.sal.bam	other	1193085	1193085	0	+	0	2	106	192	0.0
CP008925.1	h6.sal.bam	other	1193086	1193086	0	+	0	13	106	192	0.0
CP008925.1	h6.sal.bam	GAAC	1193087	1193087	1193095	+	3	47	106	183	3.0
CP008925.1	h6.sal.bam	other	1193088	1193088	0	+	4	1	110	138	4.0
CP008925.1	h6.sal.bam	GAAC	1193089	1193089	1193095	+	53	1	161	138	53.0
CP008925.1	h6.sal.bam	other	1193090	1193090	0	+	4	4	158	137	4.0
CP008925.1	h6.sal.bam	other	1193091	1193091	0	+	2	6	160	133	2.0
CP008925.1	h6.sal.bam	GAAC	1193092	1193092	1193083	+	0	6	159	131	0.0
CP008925.1	h6.sal.bam	other	1193093	1193093	0	+	0	0	157	127	0.0
CP008925.1	h6.sal.bam	GAAC	1193094	1193094	1193083	+	5	2	162	127	5.0
CP008925.1	h6.sal.bam	other	1193095	1193095	0	+	4	2	163	126	4.0
CP008925.1	h6.sal.bam	other	1193096	1193096	0	+	7	0	168	128	7.0
CP008925.1	h6.sal.bam	other	1193097	1193097	0	+	1	4	169	132	1.0
CP008925.1	h6.sal.bam	other	1193098	1193098	0	+	0	2	169	128	0.0
CP008925.1	h6.sal.bam	other	1193099	1193099	0	+	0	0	169	130	0.0
CP008925.1	h6.sal.bam	other	1193100	1193100	0	+	2	1	169	131	2.0
CP008925.1	h6.sal.bam	other	1193101	1193101	0	+	3	0	169	131	3.0
CP008925.1	h6.sal.bam	other	1193102	1193102	0	+	2	0	171	132	2.0
CP008925.1	h6.sal.bam	other	1193103	1193103	0	+	1	0	170	136	1.0
CP008925.1	h6.sal.bam	GAAC	1193104	1193104	1193095	+	3	27	172	136	3.0
CP008925.1	h6.sal.bam	other	1193105	1193105	0	+	4	3	174	110	4.0
CP008925.1	h6.sal.bam	GAAC	1193106	1193106	1193095	+	32	2	204	109	32.0
CP008925.1	h6.sal.bam	other	1193107	1193107	0	+	5	1	206	110	5.0
CP008925.1	h6.sal.bam	other	1193108	1193108	0	+	1	3	207	109	1.0
CP008925.1	h6.sal.bam	other	1193109	1193109	0	+	1	0	206	113	1.0
CP008925.1	h6.sal.bam	other	1193110	1193110	0	+	3	0	208	113	3.0
CP008925.1	h6.sal.bam	other	1193111	1193111	0	+	4	1	209	113	4.0
CP008925.1	h6.sal.bam	other	1193112	1193112	0	+	0	1	207	112	0.0
CP008925.1	h6.sal.bam	other	1193113	1193113	0	+	1	1	207	114	1.0
CP008925.1	h6.sal.bam	other	1193114	1193114	0	+	0	2	206	118	0.0
CP008925.1	h6.sal.bam	other	1193115	1193115	0	+	1	2	207	118	1.0
CP008925.1	h6.sal.bam	other	1193116	1193116	0	+	4	1	206	118	4.0
CP008925.1	h6.sal.bam	other	1193117	1193117	0	+	0	1	206	118	0.0
CP008925.1	h6.sal.bam	other	1193118	1193118	0	+	0	3	206	118	0.0
CP008925.1	h6.sal.bam	other	1193119	1193119	0	+	4	1	210	118	4.0
CP008925.1	h6.sal.bam	other	1193120	1193120	0	+	1	0	209	118	1.0
CP008925.1	h6.sal.bam	other	1193121	1193121	0	+	2	2	210	118	2.0
CP008925.1	h6.sal.bam	other	1193122	1193122	0	+	4	2	212	120	4.0
CP008925.1	h6.sal.bam	other	1193123	1193123	0	+	0	3	211	118	0.0
CP008925.1	h6.sal.bam	other	1193124	1193124	0	+	1	1	209	117	1.0
CP008925.1	h6.sal.bam	other	1193125	1193125	0	+	2	1	211	116	2.0
CP008925.1	h6.sal.bam	other	1193126	1193126	0	+	1	0	212	115	1.0
CP008925.1	h6.sal.bam	other	1193127	1193127	0	+	1	0	213	116	1.0
CP008925.1	h6.sal.bam	other	1193128	1193128	0	+	0	1	212	118	0.0
CP008925.1	h6.sal.bam	other	1193129	1193129	0	+	2	1	214	118	2.0
CP008925.1	h6.sal.bam	other	1193130	1193130	0	+	1	1	215	119	1.0
CP008925.1	h6.sal.bam	other	1193131	1193131	0	+	0	3	212	120	0.0
CP008925.1	h6.sal.bam	other	1193132	1193132	0	+	4	0	209	118	4.0
CP008925.1	h6.sal.bam	other	1193133	1193133	0	+	1	1	210	120	1.0
CP008925.1	h6.sal.bam	other	1193134	1193134	0	+	2	2	212	119	2.0
CP008925.1	h6.sal.bam	other	1193135	1193135	0	+	1	0	209	121	1.0
CP008925.1	h6.sal.bam	other	1193136	1193136	0	+	0	3	208	123	0.0
CP008925.1	h6.sal.bam	other	1193137	1193137	0	+	2	0	207	120	2.0
CP008925.1	h6.sal.bam	other	1193138	1193138	0	+	3	0	208	122	3.0
CP008925.1	h6.sal.bam	other	1193139	1193139	0	+	1	5	209	122	1.0
CP008925.1	h6.sal.bam	other	1193140	1193140	0	+	0	0	206	120	0.0
CP008925.1	h6.sal.bam	other	1193141	1193141	0	+	2	1	208	120	2.0
CP008925.1	h6.sal.bam	other	1193142	1193142	0	+	4	2	208	120	4.0
CP008925.1	h6.sal.bam	other	1193143	1193143	0	+	4	1	211	120	4.0
CP008925.1	h6.sal.bam	other	1193144	1193144	0	+	0	1	210	120	0.0
CP008925.1	h6.sal.bam	other	1193145	1193145	0	+	2	6	212	119	2.0
CP008925.1	h6.sal.bam	other	1193146	1193146	0	+	0	0	211	113	0.0
CP008925.1	h6.sal.bam	other	1193147	1193147	0	+	1	2	212	120	1.0
CP008925.1	h6.sal.bam	other	1193148	1193148	0	+	1	2	212	119	1.0
CP008925.1	h6.sal.bam	other	1193149	1193149	0	+	5	2	217	117	5.0
CP008925.1	h6.sal.bam	other	1193150	1193150	0	+	3	2	219	115	3.0
CP008925.1	h6.sal.bam	other	1193151	1193151	0	+	5	1	219	120	5.0
CP008925.1	h6.sal.bam	other	1193152	1193152	0	+	0	1	217	119	0.0
CP008925.1	h6.sal.bam	other	1193153	1193153	0	+	2	3	218	118	2.0
CP008925.1	h6.sal.bam	other	1193154	1193154	0	+	1	1	218	115	1.0
CP008925.1	h6.sal.bam	other	1193155	1193155	0	+	0	2	217	118	0.0
CP008925.1	h6.sal.bam	other	1193156	1193156	0	+	1	0	213	117	1.0
CP008925.1	h6.sal.bam	other	1193157	1193157	0	+	1	0	214	117	1.0
CP008925.1	h6.sal.bam	other	1193158	1193158	0	+	1	0	214	117	1.0
CP008925.1	h6.sal.bam	other	1193159	1193159	0	+	1	1	213	117	1.0
CP008925.1	h6.sal.bam	other	1193160	1193160	0	+	0	1	213	124	0.0
CP008925.1	h6.sal.bam	other	1193161	1193161	0	+	3	4	207	124	3.0
CP008925.1	h6.sal.bam	other	1193162	1193162	0	+	1	1	208	122	1.0
CP008925.1	h6.sal.bam	other	1193163	1193163	0	+	2	1	210	121	2.0
CP008925.1	h6.sal.bam	other	1193164	1193164	0	+	1	0	157	122	1.0
CP008925.1	h6.sal.bam	other	1193165	1193165	0	+	2	5	159	123	2.0
CP008925.1	h6.sal.bam	other	1193166	1193166	0	+	3	0	160	118	3.0
CP008925.1	h6.sal.bam	other	1193167	1193167	0	+	0	2	160	121	0.0
CP008925.1	h6.sal.bam	other	1193168	1193168	0	+	0	0	160	121	0.0
CP008925.1	h6.sal.bam	other	1193169	1193169	0	+	1	0	154	121	1.0
CP008925.1	h6.sal.bam	other	1193170	1193170	0	+	1	4	152	123	1.0
CP008925.1	h6.sal.bam	other	1193171	1193171	0	+	2	4	151	122	2.0
CP008925.1	h6.sal.bam	other	1193172	1193172	0	+	2	1	152	119	2.0
CP008925.1	h6.sal.bam	other	1193173	1193173	0	+	0	5	152	118	0.0
CP008925.1	h6.sal.bam	other	1193174	1193174	0	+	0	0	151	113	0.0
CP008925.1	h6.sal.bam	other	1193175	1193175	0	+	2	1	151	115	2.0
CP008925.1	h6.sal.bam	other	1193176	1193176	0	+	5	1	150	116	5.0
CP008925.1	h6.sal.bam	other	1193177	1193177	0	+	5	4	155	117	5.0
CP008925.1	h6.sal.bam	other	1193178	1193178	0	+	0	2	155	113	0.0
CP008925.1	h6.sal.bam	other	1193179	1193179	0	+	2	0	152	111	2.0
CP008925.1	h6.sal.bam	other	1193180	1193180	0	+	0	1	143	111	0.0
CP008925.1	h6.sal.bam	other	1193181	1193181	0	+	1	3	119	119	1.0
CP008925.1	h6.sal.bam	other	1193182	1193182	0	+	0	2	114	116	0.0
CP008925.1	h6.sal.bam	other	1193183	1193183	0	+	0	4	113	114	0.0
CP008925.1	h6.sal.bam	other	1193184	1193184	0	+	1	1	112	111	1.0
CP008925.1	h6.sal.bam	other	1193185	1193185	0	+	1	0	111	110	1.0
CP008925.1	h6.sal.bam	other	1193186	1193186	0	+	1	2	106	118	1.0
CP008925.1	h6.sal.bam	other	1193187	1193187	0	+	1	5	107	119	1.0
CP008925.1	h6.sal.bam	other	1193188	1193188	0	+	0	2	107	114	0.0
CP008925.1	h6.sal.bam	other	1193189	1193189	0	+	0	1	106	112	0.0
CP008925.1	h6.sal.bam	other	1193190	1193190	0	+	0	3	105	117	0.0
CP008925.1	h6.sal.bam	other	1193191	1193191	0	+	2	0	105	114	2.0
CP008925.1	h6.sal.bam	other	1193192	1193192	0	+	0	1	105	119	0.0
CP008925.1	h6.sal.bam	other	1193193	1193193	0	+	3	2	108	122	3.0
CP008925.1	h6.sal.bam	other	1193194	1193194	0	+	0	1	103	122	0.0
CP008925.1	h6.sal.bam	other	1193195	1193195	0	+	1	2	103	121	1.0
CP008925.1	h6.sal.bam	other	1193196	1193196	0	+	1	2	102	120	1.0
CP008925.1	h6.sal.bam	other	1193197	1193197	0	+	2	2	101	118	2.0
CP008925.1	h6.sal.bam	other	1193198	1193198	0	+	1	0	100	118	1.0
CP008925.1	h6.sal.bam	other	1193199	1193199	0	+	0	0	100	118	0.0
CP008925.1	h6.sal.bam	other	1193200	1193200	0	+	3	0	102	119	3.0
CP008925.1	h6.sal.bam	other	1193201	1193201	0	+	0	1	100	119	0.0
CP008925.1	h6.sal.bam	other	1193202	1193202	0	+	2	2	102	119	2.0
CP008925.1	h6.sal.bam	other	1193203	1193203	0	+	2	1	104	117	2.0
CP008925.1	h6.sal.bam	other	1193204	1193204	0	+	5	2	107	116	5.0
CP008925.1	h6.sal.bam	other	1193205	1193205	0	+	2	2	108	116	2.0
CP008925.1	h6.sal.bam	other	1193206	1193206	0	+	1	1	109	115	1.0
CP008925.1	h6.sal.bam	other	1193207	1193207	0	+	2	3	107	117	2.0
CP008925.1	h6.sal.bam	other	1193208	1193208	0	+	2	1	108	115	2.0
CP008925.1	h6.sal.bam	other	1193209	1193209	0	+	1	2	107	114	1.0
CP008925.1	h6.sal.bam	other	1193210	1193210	0	+	1	2	107	116	1.0
CP008925.1	h6.sal.bam	other	1193211	1193211	0	+	0	0	107	116	0.0
CP008925.1	h6.sal.bam	other	1193212	1193212	0	+	0	2	103	116	0.0
CP008925.1	h6.sal.bam	GAAC	1193213	1193213	1193221	+	3	3	104	116	3.0
CP008925.1	h6.sal.bam	other	1193214	1193214	0	+	1	0	105	113	1.0
CP008925.1	h6.sal.bam	GAAC	1193215	1193215	1193221	+	4	0	108	114	4.0
CP008925.1	h6.sal.bam	other	1193216	1193216	0	+	6	1	113	122	6.0
CP008925.1	h6.sal.bam	other	1193217	1193217	0	+	1	2	110	121	1.0
CP008925.1	h6.sal.bam	other	1193218	1193218	0	+	1	2	106	121	1.0
CP008925.1	h6.sal.bam	other	1193219	1193219	0	+	2	3	108	122	2.0
CP008925.1	h6.sal.bam	other	1193220	1193220	0	+	1	3	107	121	1.0
CP008925.1	h6.sal.bam	other	1193221	1193221	0	+	2	0	109	123	2.0
CP008925.1	h6.sal.bam	other	1193222	1193222	0	+	3	1	109	126	3.0
CP008925.1	h6.sal.bam	other	1193223	1193223	0	+	2	0	107	126	2.0
CP008925.1	h6.sal.bam	other	1193224	1193224	0	+	3	2	110	126	3.0
CP008925.1	h6.sal.bam	other	1193225	1193225	0	+	2	5	109	126	2.0
CP008925.1	h6.sal.bam	other	1193226	1193226	0	+	3	0	108	124	3.0
CP008925.1	h6.sal.bam	other	1193227	1193227	0	+	3	1	111	125	3.0
CP008925.1	h6.sal.bam	other	1193228	1193228	0	+	3	0	112	124	3.0
CP008925.1	h6.sal.bam	other	1193229	1193229	0	+	1	4	112	131	1.0
CP008925.1	h6.sal.bam	GAAC	1193230	1193230	1193221	+	1	1	112	129	1.0
CP008925.1	h6.sal.bam	other	1193231	1193231	0	+	2	0	114	128	2.0
CP008925.1	h6.sal.bam	GAAC	1193232	1193232	1193221	+	3	5	116	129	3.0
CP008925.1	h6.sal.bam	other	1193233	1193233	0	+	0	1	115	125	0.0
CP008925.1	h6.sal.bam	other	1193234	1193234	0	+	2	4	113	125	1.3333333333333333
CP008925.1	h6.sal.bam	other	1193235	1193235	0	+	4	1	117	123	2.0
CP008925.1	h6.sal.bam	other	1193236	1193236	0	+	0	2	117	122	0.0
CP008925.1	h6.sal.bam	other	1193237	1193237	0	+	1	0	116	124	0.5
CP008925.1	h6.sal.bam	other	1193238	1193238	0	+	1	1	115	128	0.5
CP008925.1	h6.sal.bam	other	1193239	1193239	0	+	3	1	116	127	1.5
CP008925.1	h6.sal.bam	other	1193240	1193240	0	+	1	0	117	126	0.5
CP008925.1	h6.sal.bam	other	1193241	1193241	0	+	1	3	115	131	0.5
CP008925.1	h6.sal.bam	other	1193242	1193242	0	+	2	2	117	130	1.0
CP008925.1	h6.sal.bam	other	1193243	1193243	0	+	3	0	119	131	1.5
CP008925.1	h6.sal.bam	other	1193244	1193244	0	+	1	2	119	131	0.5
CP008925.1	h6.sal.bam	other	1193245	1193245	0	+	2	3	120	130	1.0
CP008925.1	h6.sal.bam	other	1193246	1193246	0	+	2	1	122	127	1.0
CP008925.1	h6.sal.bam	other	1193247	1193247	0	+	3	0	123	128	1.5
CP008925.1	h6.sal.bam	other	1193248	1193248	0	+	3	0	126	129	1.5
CP008925.1	h6.sal.bam	other	1193249	1193249	0	+	2	2	128	129	1.0
CP008925.1	h6.sal.bam	other	1193250	1193250	0	+	1	3	126	134	0.5
CP008925.1	h6.sal.bam	other	1193251	1193251	0	+	1	2	121	133	0.5
CP008925.1	h6.sal.bam	other	1193252	1193252	0	+	1	1	118	133	0.5
CP008925.1	h6.sal.bam	other	1193253	1193253	0	+	1	5	119	134	0.5
CP008925.1	h6.sal.bam	other	1193254	1193254	0	+	1	2	118	132	0.5
CP008925.1	h6.sal.bam	other	1193255	1193255	0	+	2	0	119	133	1.0
CP008925.1	h6.sal.bam	other	1193256	1193256	0	+	4	0	123	134	2.0
CP008925.1	h6.sal.bam	other	1193257	1193257	0	+	3	4	126	138	1.5
CP008925.1	h6.sal.bam	other	1193258	1193258	0	+	0	1	126	134	0.0
CP008925.1	h6.sal.bam	other	1193259	1193259	0	+	1	2	125	140	0.5
CP008925.1	h6.sal.bam	other	1193260	1193260	0	+	1	1	125	140	0.5
CP008925.1	h6.sal.bam	other	1193261	1193261	0	+	3	3	128	140	1.5
CP008925.1	h6.sal.bam	other	1193262	1193262	0	+	1	5	128	141	0.5
CP008925.1	h6.sal.bam	other	1193263	1193263	0	+	2	1	130	136	1.0
CP008925.1	h6.sal.bam	other	1193264	1193264	0	+	4	1	134	135	2.0
CP008925.1	h6.sal.bam	other	1193265	1193265	0	+	3	1	137	134	1.5
CP008925.1	h6.sal.bam	other	1193266	1193266	0	+	1	4	136	136	0.5
CP008925.1	h6.sal.bam	other	1193267	1193267	0	+	0	3	136	135	0.0
CP008925.1	h6.sal.bam	other	1193268	1193268	0	+	0	2	132	134	0.0
CP008925.1	h6.sal.bam	other	1193269	1193269	0	+	0	0	131	135	0.0
CP008925.1	h6.sal.bam	other	1193270	1193270	0	+	3	2	134	135	1.5
CP008925.1	h6.sal.bam	other	1193271	1193271	0	+	1	0	134	140	0.5
CP008925.1	h6.sal.bam	other	1193272	1193272	0	+	2	0	135	143	1.0
CP008925.1	h6.sal.bam	other	1193273	1193273	0	+	4	0	138	143	2.0
CP008925.1	h6.sal.bam	other	1193274	1193274	0	+	0	1	138	143	0.0
CP008925.1	h6.sal.bam	other	1193275	1193275	0	+	2	0	136	144	1.0
CP008925.1	h6.sal.bam	other	1193276	1193276	0	+	0	3	136	148	0.0
CP008925.1	h6.sal.bam	other	1193277	1193277	0	+	1	0	135	146	0.5
CP008925.1	h6.sal.bam	other	1193278	1193278	0	+	1	0	134	148	0.5
CP008925.1	h6.sal.bam	other	1193279	1193279	0	+	2	2	132	150	1.0
CP008925.1	h6.sal.bam	other	1193280	1193280	0	+	0	3	131	150	0.0
CP008925.1	h6.sal.bam	other	1193281	1193281	0	+	5	2	135	148	2.5
CP008925.1	h6.sal.bam	other	1193282	1193282	0	+	3	3	136	148	1.5
CP008925.1	h6.sal.bam	other	1193283	1193283	0	+	3	1	137	145	1.5
CP008925.1	h6.sal.bam	other	1193284	1193284	0	+	2	0	138	145	1.0
CP008925.1	h6.sal.bam	other	1193285	1193285	0	+	4	2	141	146	2.0
CP008925.1	h6.sal.bam	other	1193286	1193286	0	+	5	2	145	145	2.5
CP008925.1	h6.sal.bam	other	1193287	1193287	0	+	0	1	143	146	0.0
CP008925.1	h6.sal.bam	other	1193288	1193288	0	+	0	3	143	145	0.0
CP008925.1	h6.sal.bam	other	1193289	1193289	0	+	1	4	143	143	0.5
CP008925.1	h6.sal.bam	other	1193290	1193290	0	+	2	3	140	141	1.0
CP008925.1	h6.sal.bam	other	1193291	1193291	0	+	0	2	135	138	0.0
CP008925.1	h6.sal.bam	other	1193292	1193292	0	+	1	0	135	136	0.5
CP008925.1	h6.sal.bam	other	1193293	1193293	0	+	3	3	137	139	1.5
CP008925.1	h6.sal.bam	other	1193294	1193294	0	+	2	2	136	138	1.0
CP008925.1	h6.sal.bam	other	1193295	1193295	0	+	1	7	137	136	0.5
CP008925.1	h6.sal.bam	other	1193296	1193296	0	+	3	3	135	148	1.5
CP008925.1	h6.sal.bam	other	1193297	1193297	0	+	7	0	142	145	3.5
CP008925.1	h6.sal.bam	other	1193298	1193298	0	+	1	0	141	145	0.5
CP008925.1	h6.sal.bam	other	1193299	1193299	0	+	2	1	137	148	1.0
CP008925.1	h6.sal.bam	other	1193300	1193300	0	+	2	3	139	150	1.0
CP008925.1	h6.sal.bam	other	1193301	1193301	0	+	1	3	131	147	0.5
CP008925.1	h6.sal.bam	other	1193302	1193302	0	+	0	2	131	147	0.0
CP008925.1	h6.sal.bam	other	1193303	1193303	0	+	1	1	132	146	0.5
CP008925.1	h6.sal.bam	other	1193304	1193304	0	+	2	2	134	146	1.0
CP008925.1	h6.sal.bam	other	1193305	1193305	0	+	4	1	136	147	2.0
CP008925.1	h6.sal.bam	other	1193306	1193306	0	+	3	0	135	149	1.5
CP008925.1	h6.sal.bam	other	1193307	1193307	0	+	0	1	135	150	0.0
CP008925.1	h6.sal.bam	other	1193308	1193308	0	+	2	2	137	153	1.0
CP008925.1	h6.sal.bam	other	1193309	1193309	0	+	1	1	136	153	0.5
CP008925.1	h6.sal.bam	other	1193310	1193310	0	+	3	2	135	153	1.5
CP008925.1	h6.sal.bam	other	1193311	1193311	0	+	6	3	140	156	3.0
CP008925.1	h6.sal.bam	other	1193312	1193312	0	+	0	4	140	153	0.0
CP008925.1	h6.sal.bam	other	1193313	1193313	0	+	0	3	139	159	0.0
CP008925.1	h6.sal.bam	other	1193314	1193314	0	+	0	1	136	156	0.0
CP008925.1	h6.sal.bam	other	1193315	1193315	0	+	1	0	136	155	0.5
CP008925.1	h6.sal.bam	other	1193316	1193316	0	+	2	2	136	157	1.0
CP008925.1	h6.sal.bam	other	1193317	1193317	0	+	2	2	137	156	1.0
CP008925.1	h6.sal.bam	other	1193318	1193318	0	+	2	0	136	157	1.0
CP008925.1	h6.sal.bam	other	1193319	1193319	0	+	3	1	138	159	1.5
CP008925.1	h6.sal.bam	other	1193320	1193320	0	+	3	0	136	160	1.5
CP008925.1	h6.sal.bam	other	1193321	1193321	0	+	0	2	136	160	0.0
CP008925.1	h6.sal.bam	other	1193322	1193322	0	+	4	1	138	159	2.0
CP008925.1	h6.sal.bam	other	1193323	1193323	0	+	4	3	136	161	2.0
CP008925.1	h6.sal.bam	other	1193324	1193324	0	+	2	5	138	158	1.0
CP008925.1	h6.sal.bam	other	1193325	1193325	0	+	1	2	138	155	0.5
CP008925.1	h6.sal.bam	other	1193326	1193326	0	+	0	2	137	156	0.0
CP008925.1	h6.sal.bam	other	1193327	1193327	0	+	2	2	138	157	1.0
CP008925.1	h6.sal.bam	other	1193328	1193328	0	+	3	2	140	156	1.5
CP008925.1	h6.sal.bam	other	1193329	1193329	0	+	1	3	140	154	0.5
CP008925.1	h6.sal.bam	other	1193330	1193330	0	+	4	2	141	153	2.0
CP008925.1	h6.sal.bam	other	1193331	1193331	0	+	2	2	140	151	1.0
CP008925.1	h6.sal.bam	other	1193332	1193332	0	+	3	1	140	152	1.5
CP008925.1	h6.sal.bam	other	1193333	1193333	0	+	9	6	149	151	4.5
CP008925.1	h6.sal.bam	other	1193334	1193334	0	+	1	2	148	145	0.5
CP008925.1	h6.sal.bam	other	1193335	1193335	0	+	2	1	148	144	1.0
CP008925.1	h6.sal.bam	other	1193336	1193336	0	+	10	4	155	145	6.666666666666667
CP008925.1	h6.sal.bam	other	1193337	1193337	0	+	2	0	156	142	1.0
CP008925.1	h6.sal.bam	other	1193338	1193338	0	+	4	2	154	145	2.0
CP008925.1	h6.sal.bam	other	1193339	1193339	0	+	0	1	154	143	0.0
CP008925.1	h6.sal.bam	other	1193340	1193340	0	+	1	3	153	147	0.5
CP008925.1	h6.sal.bam	other	1193341	1193341	0	+	2	2	154	146	1.0
CP008925.1	h6.sal.bam	other	1193342	1193342	0	+	0	3	154	144	0.0
CP008925.1	h6.sal.bam	other	1193343	1193343	0	+	5	1	159	142	2.5
CP008925.1	h6.sal.bam	other	1193344	1193344	0	+	1	5	160	141	0.5
CP008925.1	h6.sal.bam	other	1193345	1193345	0	+	1	2	157	142	0.5
CP008925.1	h6.sal.bam	other	1193346	1193346	0	+	1	3	157	145	0.5
CP008925.1	h6.sal.bam	other	1193347	1193347	0	+	1	0	156	143	0.6666666666666666
CP008925.1	h6.sal.bam	other	1193348	1193348	0	+	4	1	157	143	2.0
CP008925.1	h6.sal.bam	other	1193349	1193349	0	+	1	4	158	150	0.6666666666666666
CP008925.1	h6.sal.bam	other	1193350	1193350	0	+	1	1	157	146	1.0
CP008925.1	h6.sal.bam	other	1193351	1193351	0	+	2	1	158	147	2.0
CP008925.1	h6.sal.bam	other	1193352	1193352	0	+	0	1	158	146	0.0
CP008925.1	h6.sal.bam	other	1193353	1193353	0	+	1	3	158	149	0.6666666666666666
CP008925.1	h6.sal.bam	other	1193354	1193354	0	+	3	1	159	148	3.0
CP008925.1	h6.sal.bam	other	1193355	1193355	0	+	1	2	160	148	1.0
CP008925.1	h6.sal.bam	other	1193356	1193356	0	+	3	1	158	146	3.0
CP008925.1	h6.sal.bam	other	1193357	1193357	0	+	2	0	153	148	2.0
CP008925.1	h6.sal.bam	other	1193358	1193358	0	+	4	1	157	150	4.0
CP008925.1	h6.sal.bam	other	1193359	1193359	0	+	0	2	157	150	0.0
CP008925.1	h6.sal.bam	other	1193360	1193360	0	+	0	0	148	152	0.0
CP008925.1	h6.sal.bam	other	1193361	1193361	0	+	2	3	150	152	2.0
CP008925.1	h6.sal.bam	other	1193362	1193362	0	+	1	0	151	155	1.0
CP008925.1	h6.sal.bam	other	1193363	1193363	0	+	4	3	155	160	4.0
CP008925.1	h6.sal.bam	other	1193364	1193364	0	+	1	1	155	163	1.0
CP008925.1	h6.sal.bam	other	1193365	1193365	0	+	6	0	159	165	6.0
CP008925.1	h6.sal.bam	other	1193366	1193366	0	+	2	0	161	165	2.0
CP008925.1	h6.sal.bam	other	1193367	1193367	0	+	2	3	162	171	2.0
CP008925.1	h6.sal.bam	other	1193368	1193368	0	+	3	2	160	169	3.0
CP008925.1	h6.sal.bam	GAAC	1193369	1193369	1193377	+	0	17	160	167	0.0
CP008925.1	h6.sal.bam	other	1193370	1193370	0	+	0	2	157	152	0.0
CP008925.1	h6.sal.bam	GAAC	1193371	1193371	1193377	+	8	0	162	153	8.0
CP008925.1	h6.sal.bam	other	1193372	1193372	0	+	0	1	155	155	0.0
CP008925.1	h6.sal.bam	other	1193373	1193373	0	+	0	2	154	154	0.0
CP008925.1	h6.sal.bam	other	1193374	1193374	0	+	2	3	155	156	2.0
CP008925.1	h6.sal.bam	other	1193375	1193375	0	+	0	1	153	155	0.0
CP008925.1	h6.sal.bam	other	1193376	1193376	0	+	0	3	152	157	0.0
CP008925.1	h6.sal.bam	other	1193377	1193377	0	+	2	0	154	156	2.0
CP008925.1	h6.sal.bam	other	1193378	1193378	0	+	0	1	150	157	0.0
CP008925.1	h6.sal.bam	other	1193379	1193379	0	+	0	4	148	156	0.0
CP008925.1	h6.sal.bam	other	1193380	1193380	0	+	1	4	149	155	1.0
CP008925.1	h6.sal.bam	other	1193381	1193381	0	+	0	1	146	157	0.0
CP008925.1	h6.sal.bam	other	1193382	1193382	0	+	0	2	146	160	0.0
CP008925.1	h6.sal.bam	other	1193383	1193383	0	+	3	1	147	159	3.0
CP008925.1	h6.sal.bam	other	1193384	1193384	0	+	0	1	146	159	0.0
CP008925.1	h6.sal.bam	other	1193385	1193385	0	+	4	6	147	159	4.0
CP008925.1	h6.sal.bam	GAAC	1193386	1193386	1193377	+	1	11	142	161	1.0
CP008925.1	h6.sal.bam	other	1193387	1193387	0	+	2	1	144	151	2.0
CP008925.1	h6.sal.bam	GAAC	1193388	1193388	1193377	+	9	1	153	151	9.0
CP008925.1	h6.sal.bam	other	1193389	1193389	0	+	4	0	157	150	4.0
CP008925.1	h6.sal.bam	other	1193390	1193390	0	+	1	2	155	150	1.0
CP008925.1	h6.sal.bam	other	1193391	1193391	0	+	1	2	155	151	1.0
CP008925.1	h6.sal.bam	other	1193392	1193392	0	+	1	2	154	156	1.0
CP008925.1	h6.sal.bam	other	1193393	1193393	0	+	2	2	154	155	2.0
CP008925.1	h6.sal.bam	other	1193394	1193394	0	+	1	1	154	156	1.0
CP008925.1	h6.sal.bam	other	1193395	1193395	0	+	1	0	152	155	1.0
CP008925.1	h6.sal.bam	other	1193396	1193396	0	+	3	2	155	156	3.0
CP008925.1	h6.sal.bam	other	1193397	1193397	0	+	1	3	152	156	1.0
CP008925.1	h6.sal.bam	other	1193398	1193398	0	+	3	0	149	156	3.0
CP008925.1	h6.sal.bam	other	1193399	1193399	0	+	1	1	148	158	1.0
CP008925.1	h6.sal.bam	other	1193400	1193400	0	+	1	5	149	157	1.0
CP008925.1	h6.sal.bam	other	1193401	1193401	0	+	0	2	147	159	0.0
CP008925.1	h6.sal.bam	other	1193402	1193402	0	+	1	2	148	157	1.0
CP008925.1	h6.sal.bam	other	1193403	1193403	0	+	2	1	147	156	2.0
CP008925.1	h6.sal.bam	other	1193404	1193404	0	+	0	0	146	158	0.0
CP008925.1	h6.sal.bam	other	1193405	1193405	0	+	3	0	145	160	3.0
CP008925.1	h6.sal.bam	other	1193406	1193406	0	+	1	3	144	161	1.0
CP008925.1	h6.sal.bam	other	1193407	1193407	0	+	4	0	136	160	4.0
CP008925.1	h6.sal.bam	other	1193408	1193408	0	+	3	0	139	160	3.0
CP008925.1	h6.sal.bam	other	1193409	1193409	0	+	0	2	137	160	0.0
CP008925.1	h6.sal.bam	other	1193410	1193410	0	+	1	2	136	163	1.0
CP008925.1	h6.sal.bam	other	1193411	1193411	0	+	0	3	127	162	0.0
CP008925.1	h6.sal.bam	other	1193412	1193412	0	+	1	1	126	162	1.0
CP008925.1	h6.sal.bam	other	1193413	1193413	0	+	0	1	122	163	0.0
CP008925.1	h6.sal.bam	other	1193414	1193414	0	+	0	3	122	163	0.0
CP008925.1	h6.sal.bam	other	1193415	1193415	0	+	2	1	123	163	2.0
CP008925.1	h6.sal.bam	other	1193416	1193416	0	+	4	0	125	162	4.0
CP008925.1	h6.sal.bam	other	1193417	1193417	0	+	4	1	125	164	4.0
CP008925.1	h6.sal.bam	other	1193418	1193418	0	+	5	4	128	163	5.0
CP008925.1	h6.sal.bam	other	1193419	1193419	0	+	4	2	132	160	4.0
CP008925.1	h6.sal.bam	other	1193420	1193420	0	+	5	4	137	161	5.0
CP008925.1	h6.sal.bam	other	1193421	1193421	0	+	4	0	138	157	4.0
CP008925.1	h6.sal.bam	other	1193422	1193422	0	+	2	7	140	157	2.0
CP008925.1	h6.sal.bam	other	1193423	1193423	0	+	2	4	139	154	2.0
CP008925.1	h6.sal.bam	other	1193424	1193424	0	+	3	0	141	153	3.0
CP008925.1	h6.sal.bam	other	1193425	1193425	0	+	4	2	144	155	4.0
CP008925.1	h6.sal.bam	other	1193426	1193426	0	+	0	2	142	153	0.0
CP008925.1	h6.sal.bam	other	1193427	1193427	0	+	1	2	142	155	1.0
CP008925.1	h6.sal.bam	other	1193428	1193428	0	+	1	2	140	155	1.0
CP008925.1	h6.sal.bam	other	1193429	1193429	0	+	1	0	140	155	0.6666666666666666
CP008925.1	h6.sal.bam	other	1193430	1193430	0	+	1	1	137	155	0.5
CP008925.1	h6.sal.bam	other	1193431	1193431	0	+	0	2	137	154	0.0
CP008925.1	h6.sal.bam	other	1193432	1193432	0	+	1	2	136	154	0.5
CP008925.1	h6.sal.bam	other	1193433	1193433	0	+	4	1	137	152	2.6666666666666665
CP008925.1	h6.sal.bam	other	1193434	1193434	0	+	4	4	141	151	2.0
CP008925.1	h6.sal.bam	other	1193435	1193435	0	+	0	1	141	151	0.0
CP008925.1	h6.sal.bam	other	1193436	1193436	0	+	2	4	141	151	1.3333333333333333
CP008925.1	h6.sal.bam	other	1193437	1193437	0	+	3	5	143	148	2.0
CP008925.1	h6.sal.bam	other	1193438	1193438	0	+	1	5	140	143	0.6666666666666666
CP008925.1	h6.sal.bam	other	1193439	1193439	0	+	4	3	143	140	4.0
CP008925.1	h6.sal.bam	other	1193440	1193440	0	+	3	3	140	138	3.0
CP008925.1	h6.sal.bam	other	1193441	1193441	0	+	1	4	139	135	0.6666666666666666
CP008925.1	h6.sal.bam	other	1193442	1193442	0	+	1	2	137	131	0.6666666666666666
CP008925.1	h6.sal.bam	other	1193443	1193443	0	+	0	0	135	131	0.0
CP008925.1	h6.sal.bam	other	1193444	1193444	0	+	2	2	136	131	1.3333333333333333
CP008925.1	h6.sal.bam	other	1193445	1193445	0	+	2	2	138	133	1.0
CP008925.1	h6.sal.bam	other	1193446	1193446	0	+	3	1	134	131	2.0
CP008925.1	h6.sal.bam	other	1193447	1193447	0	+	3	0	137	130	2.0
CP008925.1	h6.sal.bam	other	1193448	1193448	0	+	0	4	137	130	0.0
CP008925.1	h6.sal.bam	other	1193449	1193449	0	+	3	3	137	126	3.0
CP008925.1	h6.sal.bam	other	1193450	1193450	0	+	2	1	139	123	2.0
CP008925.1	h6.sal.bam	other	1193451	1193451	0	+	1	2	140	127	1.0
CP008925.1	h6.sal.bam	other	1193452	1193452	0	+	3	2	141	130	3.0
CP008925.1	h6.sal.bam	other	1193453	1193453	0	+	1	2	142	128	1.0
CP008925.1	h6.sal.bam	other	1193454	1193454	0	+	1	0	143	127	1.0
CP008925.1	h6.sal.bam	other	1193455	1193455	0	+	2	7	144	129	2.0
CP008925.1	h6.sal.bam	other	1193456	1193456	0	+	1	4	145	122	1.0
CP008925.1	h6.sal.bam	other	1193457	1193457	0	+	4	0	149	121	4.0
CP008925.1	h6.sal.bam	other	1193458	1193458	0	+	2	2	148	122	2.0
CP008925.1	h6.sal.bam	other	1193459	1193459	0	+	1	3	146	122	1.0
CP008925.1	h6.sal.bam	other	1193460	1193460	0	+	1	6	147	122	1.0
CP008925.1	h6.sal.bam	other	1193461	1193461	0	+	3	1	149	120	3.0
CP008925.1	h6.sal.bam	other	1193462	1193462	0	+	3	0	141	124	3.0
CP008925.1	h6.sal.bam	other	1193463	1193463	0	+	0	3	141	124	0.0
CP008925.1	h6.sal.bam	other	1193464	1193464	0	+	4	1	140	123	4.0
CP008925.1	h6.sal.bam	other	1193465	1193465	0	+	0	2	139	123	0.0
CP008925.1	h6.sal.bam	other	1193466	1193466	0	+	0	6	135	122	0.0
CP008925.1	h6.sal.bam	other	1193467	1193467	0	+	2	1	137	120	2.0
CP008925.1	h6.sal.bam	other	1193468	1193468	0	+	0	2	137	120	0.0
CP008925.1	h6.sal.bam	other	1193469	1193469	0	+	2	0	139	118	2.0
CP008925.1	h6.sal.bam	other	1193470	1193470	0	+	1	2	139	121	1.0
CP008925.1	h6.sal.bam	other	1193471	1193471	0	+	4	2	140	122	4.0
CP008925.1	h6.sal.bam	other	1193472	1193472	0	+	5	4	140	120	5.0
CP008925.1	h6.sal.bam	other	1193473	1193473	0	+	0	1	140	117	0.0
CP008925.1	h6.sal.bam	other	1193474	1193474	0	+	3	0	143	120	3.0
CP008925.1	h6.sal.bam	other	1193475	1193475	0	+	2	5	143	121	2.0
CP008925.1	h6.sal.bam	other	1193476	1193476	0	+	0	0	143	116	0.0
CP008925.1	h6.sal.bam	other	1193477	1193477	0	+	1	1	143	121	1.0
CP008925.1	h6.sal.bam	other	1193478	1193478	0	+	4	3	145	120	4.0
CP008925.1	h6.sal.bam	other	1193479	1193479	0	+	2	2	147	117	2.0
CP008925.1	h6.sal.bam	other	1193480	1193480	0	+	3	1	146	117	3.0
CP008925.1	h6.sal.bam	other	1193481	1193481	0	+	0	2	146	116	0.0
CP008925.1	h6.sal.bam	other	1193482	1193482	0	+	1	2	143	114	1.0
CP008925.1	h6.sal.bam	other	1193483	1193483	0	+	1	3	141	114	1.0
CP008925.1	h6.sal.bam	other	1193484	1193484	0	+	5	1	146	113	5.0
CP008925.1	h6.sal.bam	other	1193485	1193485	0	+	1	2	144	115	1.0
CP008925.1	h6.sal.bam	other	1193486	1193486	0	+	1	1	145	114	1.0
CP008925.1	h6.sal.bam	other	1193487	1193487	0	+	5	2	150	114	5.0
CP008925.1	h6.sal.bam	other	1193488	1193488	0	+	3	2	153	113	3.0
CP008925.1	h6.sal.bam	other	1193489	1193489	0	+	0	3	153	111	0.0
CP008925.1	h6.sal.bam	other	1193490	1193490	0	+	1	2	152	113	1.0
CP008925.1	h6.sal.bam	other	1193491	1193491	0	+	4	0	152	113	4.0
CP008925.1	h6.sal.bam	other	1193492	1193492	0	+	0	0	144	116	0.0
CP008925.1	h6.sal.bam	other	1193493	1193493	0	+	0	1	139	116	0.0
CP008925.1	h6.sal.bam	other	1193494	1193494	0	+	3	4	141	115	3.0
CP008925.1	h6.sal.bam	other	1193495	1193495	0	+	2	0	139	111	2.0
CP008925.1	h6.sal.bam	other	1193496	1193496	0	+	1	2	136	111	1.0
CP008925.1	h6.sal.bam	other	1193497	1193497	0	+	1	1	135	115	1.0
CP008925.1	h6.sal.bam	other	1193498	1193498	0	+	0	3	133	117	0.0
CP008925.1	h6.sal.bam	other	1193499	1193499	0	+	1	3	131	115	1.0
CP008925.1	h6.sal.bam	other	1193500	1193500	0	+	1	4	128	113	1.0
CP008925.1	h6.sal.bam	other	1193501	1193501	0	+	0	0	128	110	0.0
CP008925.1	h6.sal.bam	other	1193502	1193502	0	+	1	2	128	112	1.0
CP008925.1	h6.sal.bam	other	1193503	1193503	0	+	3	2	130	112	3.0
CP008925.1	h6.sal.bam	other	1193504	1193504	0	+	1	0	130	110	1.0
CP008925.1	h6.sal.bam	other	1193505	1193505	0	+	0	0	129	110	0.0
CP008925.1	h6.sal.bam	other	1193506	1193506	0	+	3	2	132	116	3.0
CP008925.1	h6.sal.bam	other	1193507	1193507	0	+	1	3	132	114	1.0
CP008925.1	h6.sal.bam	other	1193508	1193508	0	+	1	1	130	112	1.0
CP008925.1	h6.sal.bam	other	1193509	1193509	0	+	1	1	126	113	1.0
CP008925.1	h6.sal.bam	other	1193510	1193510	0	+	3	1	129	113	3.0
CP008925.1	h6.sal.bam	other	1193511	1193511	0	+	1	0	124	112	1.0
CP008925.1	h6.sal.bam	other	1193512	1193512	0	+	0	0	124	115	0.0
CP008925.1	h6.sal.bam	other	1193513	1193513	0	+	1	2	125	115	1.0
CP008925.1	h6.sal.bam	other	1193514	1193514	0	+	1	1	122	117	1.0
CP008925.1	h6.sal.bam	other	1193515	1193515	0	+	2	0	122	116	2.0
CP008925.1	h6.sal.bam	other	1193516	1193516	0	+	0	0	121	116	0.0
CP008925.1	h6.sal.bam	other	1193517	1193517	0	+	2	1	122	116	2.0
CP008925.1	h6.sal.bam	other	1193518	1193518	0	+	1	0	123	118	1.0
CP008925.1	h6.sal.bam	other	1193519	1193519	0	+	0	4	121	123	0.0
CP008925.1	h6.sal.bam	other	1193520	1193520	0	+	3	0	122	120	3.0
CP008925.1	h6.sal.bam	other	1193521	1193521	0	+	1	0	121	122	1.0
CP008925.1	h6.sal.bam	other	1193522	1193522	0	+	0	0	118	126	0.0
CP008925.1	h6.sal.bam	other	1193523	1193523	0	+	3	0	117	128	3.0
CP008925.1	h6.sal.bam	other	1193524	1193524	0	+	2	2	117	128	2.0
CP008925.1	h6.sal.bam	other	1193525	1193525	0	+	1	3	118	126	1.0
CP008925.1	h6.sal.bam	other	1193526	1193526	0	+	0	5	117	125	0.0
CP008925.1	h6.sal.bam	other	1193527	1193527	0	+	1	0	115	123	1.0
CP008925.1	h6.sal.bam	other	1193528	1193528	0	+	0	1	114	123	0.0
CP008925.1	h6.sal.bam	other	1193529	1193529	0	+	3	2	116	127	3.0
CP008925.1	h6.sal.bam	other	1193530	1193530	0	+	2	0	116	128	2.0
CP008925.1	h6.sal.bam	other	1193531	1193531	0	+	0	3	115	128	0.0
CP008925.1	h6.sal.bam	other	1193532	1193532	0	+	0	1	111	125	0.0
CP008925.1	h6.sal.bam	other	1193533	1193533	0	+	3	2	112	128	3.0
CP008925.1	h6.sal.bam	other	1193534	1193534	0	+	5	4	115	126	5.0
CP008925.1	h6.sal.bam	other	1193535	1193535	0	+	0	4	115	122	0.0
CP008925.1	h6.sal.bam	other	1193536	1193536	0	+	3	4	112	122	3.0
CP008925.1	h6.sal.bam	other	1193537	1193537	0	+	2	0	114	120	2.0
CP008925.1	h6.sal.bam	other	1193538	1193538	0	+	3	2	117	120	3.0
CP008925.1	h6.sal.bam	other	1193539	1193539	0	+	1	1	115	121	1.0
CP008925.1	h6.sal.bam	other	1193540	1193540	0	+	0	1	115	120	0.0
CP008925.1	h6.sal.bam	other	1193541	1193541	0	+	1	4	116	123	1.0
CP008925.1	h6.sal.bam	other	1193542	1193542	0	+	2	1	116	122	2.0
CP008925.1	h6.sal.bam	other	1193543	1193543	0	+	0	0	116	122	0.0
CP008925.1	h6.sal.bam	other	1193544	1193544	0	+	2	3	116	126	2.0
CP008925.1	h6.sal.bam	other	1193545	1193545	0	+	3	3	115	124	3.0
CP008925.1	h6.sal.bam	other	1193546	1193546	0	+	2	0	115	126	2.0
CP008925.1	h6.sal.bam	other	1193547	1193547	0	+	4	1	111	127	4.0
CP008925.1	h6.sal.bam	other	1193548	1193548	0	+	2	5	113	126	2.0
CP008925.1	h6.sal.bam	other	1193549	1193549	0	+	0	1	113	122	0.0
CP008925.1	h6.sal.bam	other	1193550	1193550	0	+	3	1	114	123	3.0
CP008925.1	h6.sal.bam	other	1193551	1193551	0	+	5	2	119	125	5.0
CP008925.1	h6.sal.bam	other	1193552	1193552	0	+	1	0	114	124	1.0
CP008925.1	h6.sal.bam	other	1193553	1193553	0	+	0	1	114	125	0.0
CP008925.1	h6.sal.bam	other	1193554	1193554	0	+	1	1	111	126	1.0
CP008925.1	h6.sal.bam	other	1193555	1193555	0	+	1	0	112	132	1.0
CP008925.1	h6.sal.bam	other	1193556	1193556	0	+	2	2	114	135	2.0
CP008925.1	h6.sal.bam	other	1193557	1193557	0	+	1	2	114	135	1.0
CP008925.1	h6.sal.bam	other	1193558	1193558	0	+	1	0	109	135	1.0
CP008925.1	h6.sal.bam	other	1193559	1193559	0	+	2	4	111	135	2.0
CP008925.1	h6.sal.bam	other	1193560	1193560	0	+	3	0	113	131	3.0
CP008925.1	h6.sal.bam	other	1193561	1193561	0	+	3	1	115	131	3.0
CP008925.1	h6.sal.bam	other	1193562	1193562	0	+	0	1	109	130	0.0
CP008925.1	h6.sal.bam	other	1193563	1193563	0	+	2	0	109	132	2.0
CP008925.1	h6.sal.bam	other	1193564	1193564	0	+	0	5	109	134	0.0
CP008925.1	h6.sal.bam	other	1193565	1193565	0	+	2	2	110	129	2.0
CP008925.1	h6.sal.bam	other	1193566	1193566	0	+	2	3	108	131	2.0
CP008925.1	h6.sal.bam	other	1193567	1193567	0	+	0	1	108	133	0.0
CP008925.1	h6.sal.bam	other	1193568	1193568	0	+	0	0	107	133	0.0
CP008925.1	h6.sal.bam	other	1193569	1193569	0	+	1	1	106	136	1.0
CP008925.1	h6.sal.bam	other	1193570	1193570	0	+	2	4	106	135	2.0
CP008925.1	h6.sal.bam	other	1193571	1193571	0	+	2	3	107	132	2.0
CP008925.1	h6.sal.bam	other	1193572	1193572	0	+	2	0	107	130	2.0
CP008925.1	h6.sal.bam	other	1193573	1193573	0	+	3	1	110	130	3.0
CP008925.1	h6.sal.bam	other	1193574	1193574	0	+	1	1	109	132	1.0
CP008925.1	h6.sal.bam	other	1193575	1193575	0	+	2	1	111	132	2.0
CP008925.1	h6.sal.bam	other	1193576	1193576	0	+	0	2	111	135	0.0
CP008925.1	h6.sal.bam	other	1193577	1193577	0	+	3	2	110	133	3.0
CP008925.1	h6.sal.bam	other	1193578	1193578	0	+	1	0	111	132	1.0
CP008925.1	h6.sal.bam	other	1193579	1193579	0	+	0	3	111	136	0.0
CP008925.1	h6.sal.bam	other	1193580	1193580	0	+	1	3	109	136	1.0
CP008925.1	h6.sal.bam	other	1193581	1193581	0	+	2	0	111	133	2.0
CP008925.1	h6.sal.bam	other	1193582	1193582	0	+	1	1	111	133	1.0
CP008925.1	h6.sal.bam	other	1193583	1193583	0	+	3	2	114	139	3.0
CP008925.1	h6.sal.bam	other	1193584	1193584	0	+	2	1	115	137	2.0
CP008925.1	h6.sal.bam	other	1193585	1193585	0	+	1	2	113	137	1.0
CP008925.1	h6.sal.bam	other	1193586	1193586	0	+	1	1	113	136	1.0
CP008925.1	h6.sal.bam	other	1193587	1193587	0	+	2	0	115	135	2.0
CP008925.1	h6.sal.bam	other	1193588	1193588	0	+	1	4	115	135	1.0
CP008925.1	h6.sal.bam	other	1193589	1193589	0	+	0	0	112	131	0.0
CP008925.1	h6.sal.bam	other	1193590	1193590	0	+	1	0	113	132	1.0
CP008925.1	h6.sal.bam	other	1193591	1193591	0	+	0	1	113	134	0.0
CP008925.1	h6.sal.bam	other	1193592	1193592	0	+	3	2	114	133	3.0
CP008925.1	h6.sal.bam	other	1193593	1193593	0	+	2	5	115	131	2.0
CP008925.1	h6.sal.bam	other	1193594	1193594	0	+	1	1	116	130	1.0
CP008925.1	h6.sal.bam	other	1193595	1193595	0	+	0	2	113	130	0.0
CP008925.1	h6.sal.bam	other	1193596	1193596	0	+	2	4	114	128	2.0
CP008925.1	h6.sal.bam	other	1193597	1193597	0	+	0	2	114	129	0.0
CP008925.1	h6.sal.bam	other	1193598	1193598	0	+	0	0	110	129	0.0
CP008925.1	h6.sal.bam	other	1193599	1193599	0	+	0	0	108	129	0.0
CP008925.1	h6.sal.bam	other	1193600	1193600	0	+	2	2	110	129	2.0
CP008925.1	h6.sal.bam	other	1193601	1193601	0	+	1	3	111	129	1.0
CP008925.1	h6.sal.bam	other	1193602	1193602	0	+	2	1	112	126	2.0
CP008925.1	h6.sal.bam	other	1193603	1193603	0	+	0	4	111	125	0.0
CP008925.1	h6.sal.bam	other	1193604	1193604	0	+	1	3	109	122	1.0
CP008925.1	h6.sal.bam	other	1193605	1193605	0	+	3	0	111	121	3.0
CP008925.1	h6.sal.bam	other	1193606	1193606	0	+	4	0	115	121	4.0
CP008925.1	h6.sal.bam	other	1193607	1193607	0	+	2	4	117	121	2.0
CP008925.1	h6.sal.bam	other	1193608	1193608	0	+	1	0	114	122	1.0
CP008925.1	h6.sal.bam	other	1193609	1193609	0	+	0	1	110	122	0.0
CP008925.1	h6.sal.bam	other	1193610	1193610	0	+	0	3	110	122	0.0
CP008925.1	h6.sal.bam	other	1193611	1193611	0	+	4	2	111	120	4.0
CP008925.1	h6.sal.bam	other	1193612	1193612	0	+	1	0	110	118	1.0
CP008925.1	h6.sal.bam	other	1193613	1193613	0	+	1	3	107	119	1.0
CP008925.1	h6.sal.bam	other	1193614	1193614	0	+	4	4	111	116	4.0
CP008925.1	h6.sal.bam	other	1193615	1193615	0	+	1	0	112	112	1.0
CP008925.1	h6.sal.bam	other	1193616	1193616	0	+	2	3	113	130	2.0
CP008925.1	h6.sal.bam	other	1193617	1193617	0	+	0	1	111	127	0.0
CP008925.1	h6.sal.bam	other	1193618	1193618	0	+	2	4	112	126	2.0
CP008925.1	h6.sal.bam	other	1193619	1193619	0	+	2	1	113	127	2.0
CP008925.1	h6.sal.bam	other	1193620	1193620	0	+	0	5	110	129	0.0
CP008925.1	h6.sal.bam	other	1193621	1193621	0	+	3	1	110	124	3.0
CP008925.1	h6.sal.bam	other	1193622	1193622	0	+	3	0	107	125	3.0
CP008925.1	h6.sal.bam	other	1193623	1193623	0	+	1	1	108	125	1.0
CP008925.1	h6.sal.bam	other	1193624	1193624	0	+	1	2	106	128	1.0
CP008925.1	h6.sal.bam	other	1193625	1193625	0	+	1	3	107	126	1.0
CP008925.1	h6.sal.bam	other	1193626	1193626	0	+	0	2	102	125	0.0
CP008925.1	h6.sal.bam	other	1193627	1193627	0	+	1	1	102	124	1.0
CP008925.1	h6.sal.bam	other	1193628	1193628	0	+	2	1	104	124	2.0
CP008925.1	h6.sal.bam	other	1193629	1193629	0	+	2	7	105	125	2.0
CP008925.1	h6.sal.bam	other	1193630	1193630	0	+	0	3	104	118	0.0
CP008925.1	h6.sal.bam	other	1193631	1193631	0	+	0	3	103	119	0.0
CP008925.1	h6.sal.bam	other	1193632	1193632	0	+	0	1	101	118	0.0
CP008925.1	h6.sal.bam	other	1193633	1193633	0	+	1	0	101	119	1.0
CP008925.1	h6.sal.bam	other	1193634	1193634	0	+	8	0	107	120	8.0
CP008925.1	h6.sal.bam	other	1193635	1193635	0	+	1	1	101	121	1.0
CP008925.1	h6.sal.bam	other	1193636	1193636	0	+	0	2	101	125	0.0
CP008925.1	h6.sal.bam	other	1193637	1193637	0	+	0	0	101	123	0.0
CP008925.1	h6.sal.bam	other	1193638	1193638	0	+	2	2	101	123	2.0
CP008925.1	h6.sal.bam	other	1193639	1193639	0	+	2	1	103	128	2.0
CP008925.1	h6.sal.bam	other	1193640	1193640	0	+	2	3	104	128	2.0
CP008925.1	h6.sal.bam	other	1193641	1193641	0	+	0	6	102	129	0.0
CP008925.1	h6.sal.bam	other	1193642	1193642	0	+	1	2	103	123	1.0
CP008925.1	h6.sal.bam	other	1193643	1193643	0	+	2	2	105	123	2.0
CP008925.1	h6.sal.bam	other	1193644	1193644	0	+	2	2	106	123	2.0
CP008925.1	h6.sal.bam	other	1193645	1193645	0	+	1	0	104	121	1.0
CP008925.1	h6.sal.bam	other	1193646	1193646	0	+	1	2	104	125	1.0
CP008925.1	h6.sal.bam	other	1193647	1193647	0	+	2	0	104	126	2.0
CP008925.1	h6.sal.bam	other	1193648	1193648	0	+	0	1	101	126	0.0
CP008925.1	h6.sal.bam	other	1193649	1193649	0	+	1	1	101	129	1.0
CP008925.1	h6.sal.bam	other	1193650	1193650	0	+	3	3	102	129	3.0
CP008925.1	h6.sal.bam	other	1193651	1193651	0	+	4	0	103	126	4.0
CP008925.1	h6.sal.bam	other	1193652	1193652	0	+	0	1	103	126	0.0
CP008925.1	h6.sal.bam	other	1193653	1193653	0	+	3	4	105	128	3.0
CP008925.1	h6.sal.bam	other	1193654	1193654	0	+	1	3	106	126	1.0
CP008925.1	h6.sal.bam	other	1193655	1193655	0	+	1	2	106	127	1.0
CP008925.1	h6.sal.bam	other	1193656	1193656	0	+	4	3	108	129	4.0
CP008925.1	h6.sal.bam	other	1193657	1193657	0	+	3	2	110	128	3.0
CP008925.1	h6.sal.bam	other	1193658	1193658	0	+	1	0	109	128	1.0
CP008925.1	h6.sal.bam	other	1193659	1193659	0	+	3	2	109	132	3.0
CP008925.1	h6.sal.bam	other	1193660	1193660	0	+	2	0	110	131	2.0
CP008925.1	h6.sal.bam	other	1193661	1193661	0	+	3	1	112	132	3.0
CP008925.1	h6.sal.bam	other	1193662	1193662	0	+	1	0	111	133	1.0
CP008925.1	h6.sal.bam	other	1193663	1193663	0	+	1	0	111	136	1.0
CP008925.1	h6.sal.bam	other	1193664	1193664	0	+	3	2	114	137	3.0
CP008925.1	h6.sal.bam	other	1193665	1193665	0	+	2	2	115	135	2.0
CP008925.1	h6.sal.bam	other	1193666	1193666	0	+	0	0	115	136	0.0
CP008925.1	h6.sal.bam	other	1193667	1193667	0	+	0	3	112	136	0.0
CP008925.1	h6.sal.bam	other	1193668	1193668	0	+	1	1	112	138	1.0
CP008925.1	h6.sal.bam	other	1193669	1193669	0	+	1	1	112	137	1.0
CP008925.1	h6.sal.bam	other	1193670	1193670	0	+	0	5	112	136	0.0
CP008925.1	h6.sal.bam	other	1193671	1193671	0	+	0	0	109	134	0.0
CP008925.1	h6.sal.bam	other	1193672	1193672	0	+	1	2	110	134	1.0
CP008925.1	h6.sal.bam	other	1193673	1193673	0	+	2	0	112	139	2.0
CP008925.1	h6.sal.bam	other	1193674	1193674	0	+	3	2	113	142	3.0
CP008925.1	h6.sal.bam	other	1193675	1193675	0	+	0	0	112	140	0.0
CP008925.1	h6.sal.bam	other	1193676	1193676	0	+	1	0	111	144	1.0
CP008925.1	h6.sal.bam	other	1193677	1193677	0	+	0	0	111	145	0.0
CP008925.1	h6.sal.bam	other	1193678	1193678	0	+	2	1	112	146	2.0
CP008925.1	h6.sal.bam	other	1193679	1193679	0	+	0	1	112	146	0.0
CP008925.1	h6.sal.bam	other	1193680	1193680	0	+	4	1	111	148	4.0
CP008925.1	h6.sal.bam	other	1193681	1193681	0	+	0	1	105	149	0.0
CP008925.1	h6.sal.bam	other	1193682	1193682	0	+	1	3	106	148	1.0
CP008925.1	h6.sal.bam	other	1193683	1193683	0	+	0	0	105	146	0.0
CP008925.1	h6.sal.bam	other	1193684	1193684	0	+	3	1	108	148	3.0
CP008925.1	h6.sal.bam	other	1193685	1193685	0	+	2	2	108	149	2.0
CP008925.1	h6.sal.bam	other	1193686	1193686	0	+	2	0	108	147	2.0
CP008925.1	h6.sal.bam	other	1193687	1193687	0	+	0	1	107	147	0.0
CP008925.1	h6.sal.bam	other	1193688	1193688	0	+	1	0	105	151	1.0
CP008925.1	h6.sal.bam	other	1193689	1193689	0	+	0	14	105	151	0.0
CP008925.1	h6.sal.bam	other	1193690	1193690	0	+	2	3	106	138	2.0
CP008925.1	h6.sal.bam	other	1193691	1193691	0	+	3	1	106	141	3.0
CP008925.1	h6.sal.bam	other	1193692	1193692	0	+	0	1	106	140	0.0
CP008925.1	h6.sal.bam	other	1193693	1193693	0	+	0	3	104	139	0.0
CP008925.1	h6.sal.bam	other	1193694	1193694	0	+	2	2	104	142	2.0
CP008925.1	h6.sal.bam	other	1193695	1193695	0	+	1	0	103	141	1.0
CP008925.1	h6.sal.bam	other	1193696	1193696	0	+	2	2	104	144	2.0
CP008925.1	h6.sal.bam	other	1193697	1193697	0	+	1	0	102	143	1.0
CP008925.1	h6.sal.bam	other	1193698	1193698	0	+	1	4	103	145	1.0
CP008925.1	h6.sal.bam	other	1193699	1193699	0	+	2	2	103	145	2.0
CP008925.1	h6.sal.bam	other	1193700	1193700	0	+	0	0	103	146	0.0
CP008925.1	h6.sal.bam	other	1193701	1193701	0	+	2	2	104	150	2.0
CP008925.1	h6.sal.bam	other	1193702	1193702	0	+	0	0	103	151	0.0
CP008925.1	h6.sal.bam	other	1193703	1193703	0	+	2	2	103	153	2.0
CP008925.1	h6.sal.bam	other	1193704	1193704	0	+	2	3	105	152	2.0
CP008925.1	h6.sal.bam	other	1193705	1193705	0	+	1	1	106	150	1.0
CP008925.1	h6.sal.bam	other	1193706	1193706	0	+	3	2	109	149	3.0
CP008925.1	h6.sal.bam	other	1193707	1193707	0	+	1	2	109	148	1.0
CP008925.1	h6.sal.bam	other	1193708	1193708	0	+	2	3	109	146	2.0
CP008925.1	h6.sal.bam	other	1193709	1193709	0	+	0	1	102	149	0.0
CP008925.1	h6.sal.bam	other	1193710	1193710	0	+	2	3	104	148	2.0
CP008925.1	h6.sal.bam	other	1193711	1193711	0	+	0	1	102	148	0.0
CP008925.1	h6.sal.bam	other	1193712	1193712	0	+	0	5	102	148	0.0
CP008925.1	h6.sal.bam	other	1193713	1193713	0	+	0	2	102	143	0.0
CP008925.1	h6.sal.bam	other	1193714	1193714	0	+	1	1	101	142	1.0
CP008925.1	h6.sal.bam	other	1193715	1193715	0	+	2	5	99	142	2.0
CP008925.1	h6.sal.bam	other	1193716	1193716	0	+	5	1	104	138	5.0
CP008925.1	h6.sal.bam	other	1193717	1193717	0	+	1	1	104	137	1.0
CP008925.1	h6.sal.bam	other	1193718	1193718	0	+	7	3	107	137	7.0
CP008925.1	h6.sal.bam	other	1193719	1193719	0	+	1	1	108	138	1.0
CP008925.1	h6.sal.bam	other	1193720	1193720	0	+	0	4	108	140	0.0
CP008925.1	h6.sal.bam	other	1193721	1193721	0	+	3	3	110	137	3.0
CP008925.1	h6.sal.bam	other	1193722	1193722	0	+	0	0	107	136	0.0
CP008925.1	h6.sal.bam	other	1193723	1193723	0	+	3	4	110	137	3.0
CP008925.1	h6.sal.bam	other	1193724	1193724	0	+	3	1	109	133	3.0
CP008925.1	h6.sal.bam	other	1193725	1193725	0	+	1	0	106	135	1.0
CP008925.1	h6.sal.bam	other	1193726	1193726	0	+	3	2	109	135	3.0
CP008925.1	h6.sal.bam	other	1193727	1193727	0	+	1	2	108	139	1.0
CP008925.1	h6.sal.bam	other	1193728	1193728	0	+	1	3	108	139	1.0
CP008925.1	h6.sal.bam	other	1193729	1193729	0	+	0	5	108	136	0.0
CP008925.1	h6.sal.bam	other	1193730	1193730	0	+	0	0	105	131	0.0
CP008925.1	h6.sal.bam	other	1193731	1193731	0	+	1	3	104	132	1.0
CP008925.1	h6.sal.bam	other	1193732	1193732	0	+	1	2	101	133	1.0
CP008925.1	h6.sal.bam	other	1193733	1193733	0	+	0	4	101	131	0.0
CP008925.1	h6.sal.bam	other	1193734	1193734	0	+	0	1	98	128	0.0
CP008925.1	h6.sal.bam	other	1193735	1193735	0	+	4	1	100	127	4.0
CP008925.1	h6.sal.bam	other	1193736	1193736	0	+	1	1	98	127	1.0
CP008925.1	h6.sal.bam	other	1193737	1193737	0	+	5	3	102	134	5.0
CP008925.1	h6.sal.bam	other	1193738	1193738	0	+	0	1	102	131	0.0
CP008925.1	h6.sal.bam	other	1193739	1193739	0	+	2	2	99	130	2.0
CP008925.1	h6.sal.bam	other	1193740	1193740	0	+	3	0	102	128	3.0
CP008925.1	h6.sal.bam	other	1193741	1193741	0	+	2	0	104	130	2.0
CP008925.1	h6.sal.bam	other	1193742	1193742	0	+	0	5	104	134	0.0
CP008925.1	h6.sal.bam	other	1193743	1193743	0	+	1	0	103	133	1.0
CP008925.1	h6.sal.bam	other	1193744	1193744	0	+	3	0	106	135	3.0
CP008925.1	h6.sal.bam	other	1193745	1193745	0	+	4	3	110	135	4.0
CP008925.1	h6.sal.bam	other	1193746	1193746	0	+	7	0	114	133	7.0
CP008925.1	h6.sal.bam	other	1193747	1193747	0	+	1	6	115	134	1.0
CP008925.1	h6.sal.bam	other	1193748	1193748	0	+	1	3	116	129	1.0
CP008925.1	h6.sal.bam	other	1193749	1193749	0	+	5	0	118	127	5.0
CP008925.1	h6.sal.bam	other	1193750	1193750	0	+	1	5	119	127	1.0
CP008925.1	h6.sal.bam	other	1193751	1193751	0	+	3	0	121	124	3.0
CP008925.1	h6.sal.bam	other	1193752	1193752	0	+	2	1	123	124	2.0
CP008925.1	h6.sal.bam	other	1193753	1193753	0	+	2	1	123	123	2.0
CP008925.1	h6.sal.bam	other	1193754	1193754	0	+	2	3	125	130	2.0
CP008925.1	h6.sal.bam	other	1193755	1193755	0	+	2	2	123	127	2.0
CP008925.1	h6.sal.bam	other	1193756	1193756	0	+	2	0	125	125	2.0
CP008925.1	h6.sal.bam	other	1193757	1193757	0	+	0	1	124	134	0.0
CP008925.1	h6.sal.bam	other	1193758	1193758	0	+	2	2	126	134	2.0
CP008925.1	h6.sal.bam	other	1193759	1193759	0	+	2	2	125	133	2.0
CP008925.1	h6.sal.bam	other	1193760	1193760	0	+	1	3	124	137	1.0
CP008925.1	h6.sal.bam	other	1193761	1193761	0	+	0	2	121	135	0.0
CP008925.1	h6.sal.bam	other	1193762	1193762	0	+	0	1	121	133	0.0
CP008925.1	h6.sal.bam	other	1193763	1193763	0	+	1	5	121	134	1.0
CP008925.1	h6.sal.bam	other	1193764	1193764	0	+	2	1	123	129	2.0
CP008925.1	h6.sal.bam	other	1193765	1193765	0	+	1	1	120	129	1.0
CP008925.1	h6.sal.bam	other	1193766	1193766	0	+	1	1	121	129	1.0
CP008925.1	h6.sal.bam	other	1193767	1193767	0	+	1	3	122	129	1.0
CP008925.1	h6.sal.bam	other	1193768	1193768	0	+	4	3	126	127	4.0
CP008925.1	h6.sal.bam	other	1193769	1193769	0	+	2	0	126	125	2.0
CP008925.1	h6.sal.bam	other	1193770	1193770	0	+	2	3	127	126	2.0
CP008925.1	h6.sal.bam	other	1193771	1193771	0	+	2	1	126	124	2.0
CP008925.1	h6.sal.bam	other	1193772	1193772	0	+	2	2	128	123	2.0
CP008925.1	h6.sal.bam	other	1193773	1193773	0	+	2	5	129	121	2.0
CP008925.1	h6.sal.bam	other	1193774	1193774	0	+	0	2	126	116	0.0
CP008925.1	h6.sal.bam	other	1193775	1193775	0	+	2	4	128	119	2.0
CP008925.1	h6.sal.bam	other	1193776	1193776	0	+	0	3	127	115	0.0
CP008925.1	h6.sal.bam	other	1193777	1193777	0	+	1	2	128	112	1.0
CP008925.1	h6.sal.bam	other	1193778	1193778	0	+	0	1	126	111	0.0
CP008925.1	h6.sal.bam	other	1193779	1193779	0	+	1	1	123	113	1.0
CP008925.1	h6.sal.bam	other	1193780	1193780	0	+	2	0	122	114	2.0
CP008925.1	h6.sal.bam	other	1193781	1193781	0	+	1	1	123	114	1.0
CP008925.1	h6.sal.bam	other	1193782	1193782	0	+	3	4	125	116	3.0
CP008925.1	h6.sal.bam	other	1193783	1193783	0	+	3	2	126	114	3.0
CP008925.1	h6.sal.bam	other	1193784	1193784	0	+	0	0	126	112	0.0
CP008925.1	h6.sal.bam	other	1193785	1193785	0	+	0	3	125	114	0.0
CP008925.1	h6.sal.bam	other	1193786	1193786	0	+	4	1	128	112	4.0
CP008925.1	h6.sal.bam	other	1193787	1193787	0	+	0	0	128	117	0.0
CP008925.1	h6.sal.bam	other	1193788	1193788	0	+	0	0	128	122	0.0
CP008925.1	h6.sal.bam	other	1193789	1193789	0	+	1	1	126	124	1.0
CP008925.1	h6.sal.bam	other	1193790	1193790	0	+	1	1	127	123	1.0
CP008925.1	h6.sal.bam	other	1193791	1193791	0	+	1	3	123	127	1.0
CP008925.1	h6.sal.bam	other	1193792	1193792	0	+	1	0	123	126	1.0
CP008925.1	h6.sal.bam	other	1193793	1193793	0	+	1	1	117	129	1.0
CP008925.1	h6.sal.bam	other	1193794	1193794	0	+	1	4	117	130	1.0
CP008925.1	h6.sal.bam	other	1193795	1193795	0	+	3	0	117	128	3.0
CP008925.1	h6.sal.bam	other	1193796	1193796	0	+	3	2	120	128	3.0
CP008925.1	h6.sal.bam	other	1193797	1193797	0	+	1	1	121	126	1.0
CP008925.1	h6.sal.bam	other	1193798	1193798	0	+	3	0	121	132	3.0
CP008925.1	h6.sal.bam	other	1193799	1193799	0	+	1	3	119	132	1.0
CP008925.1	h6.sal.bam	other	1193800	1193800	0	+	0	2	115	136	0.0
CP008925.1	h6.sal.bam	other	1193801	1193801	0	+	1	6	116	135	1.0
CP008925.1	h6.sal.bam	other	1193802	1193802	0	+	1	1	116	130	1.0
CP008925.1	h6.sal.bam	other	1193803	1193803	0	+	2	0	117	133	2.0
CP008925.1	h6.sal.bam	other	1193804	1193804	0	+	0	1	117	133	0.0
CP008925.1	h6.sal.bam	other	1193805	1193805	0	+	0	0	117	132	0.0
CP008925.1	h6.sal.bam	other	1193806	1193806	0	+	0	4	116	139	0.0
CP008925.1	h6.sal.bam	other	1193807	1193807	0	+	1	0	115	136	1.0
CP008925.1	h6.sal.bam	other	1193808	1193808	0	+	0	2	115	136	0.0
CP008925.1	h6.sal.bam	other	1193809	1193809	0	+	1	4	116	137	1.0
CP008925.1	h6.sal.bam	other	1193810	1193810	0	+	1	3	113	133	1.0
CP008925.1	h6.sal.bam	other	1193811	1193811	0	+	0	1	112	133	0.0
CP008925.1	h6.sal.bam	other	1193812	1193812	0	+	1	0	109	134	1.0
CP008925.1	h6.sal.bam	other	1193813	1193813	0	+	1	1	107	136	1.0
CP008925.1	h6.sal.bam	other	1193814	1193814	0	+	2	1	109	135	2.0
CP008925.1	h6.sal.bam	other	1193815	1193815	0	+	4	1	110	137	4.0
CP008925.1	h6.sal.bam	other	1193816	1193816	0	+	1	4	111	136	1.0
CP008925.1	h6.sal.bam	other	1193817	1193817	0	+	1	3	112	133	1.0
CP008925.1	h6.sal.bam	other	1193818	1193818	0	+	0	2	111	130	0.0
CP008925.1	h6.sal.bam	other	1193819	1193819	0	+	1	0	108	129	1.0
CP008925.1	h6.sal.bam	other	1193820	1193820	0	+	0	1	98	130	0.0
CP008925.1	h6.sal.bam	other	1193821	1193821	0	+	3	1	101	129	3.0
CP008925.1	h6.sal.bam	other	1193822	1193822	0	+	1	1	101	128	1.0
CP008925.1	h6.sal.bam	other	1193823	1193823	0	+	0	1	100	135	0.0
CP008925.1	h6.sal.bam	other	1193824	1193824	0	+	0	1	94	135	0.0
CP008925.1	h6.sal.bam	other	1193825	1193825	0	+	2	3	93	136	2.0
CP008925.1	h6.sal.bam	other	1193826	1193826	0	+	2	3	93	135	2.0
CP008925.1	h6.sal.bam	other	1193827	1193827	0	+	0	2	93	132	0.0
CP008925.1	h6.sal.bam	other	1193828	1193828	0	+	0	3	91	130	0.0
CP008925.1	h6.sal.bam	other	1193829	1193829	0	+	1	3	89	133	1.0
CP008925.1	h6.sal.bam	other	1193830	1193830	0	+	2	4	88	132	2.0
CP008925.1	h6.sal.bam	other	1193831	1193831	0	+	1	3	89	128	1.0
CP008925.1	h6.sal.bam	other	1193832	1193832	0	+	1	2	90	126	1.0
CP008925.1	h6.sal.bam	other	1193833	1193833	0	+	5	0	90	126	5.0
CP008925.1	h6.sal.bam	other	1193834	1193834	0	+	0	4	90	126	0.0
CP008925.1	h6.sal.bam	other	1193835	1193835	0	+	2	1	92	125	2.0
CP008925.1	h6.sal.bam	other	1193836	1193836	0	+	1	1	92	124	1.0
CP008925.1	h6.sal.bam	other	1193837	1193837	0	+	3	1	95	125	3.0
CP008925.1	h6.sal.bam	other	1193838	1193838	0	+	3	0	97	128	3.0
CP008925.1	h6.sal.bam	other	1193839	1193839	0	+	2	1	97	130	2.0
CP008925.1	h6.sal.bam	other	1193840	1193840	0	+	3	1	98	132	3.0
CP008925.1	h6.sal.bam	other	1193841	1193841	0	+	1	1	99	131	1.0
CP008925.1	h6.sal.bam	other	1193842	1193842	0	+	1	1	99	132	1.0
CP008925.1	h6.sal.bam	other	1193843	1193843	0	+	1	1	97	131	1.0
CP008925.1	h6.sal.bam	other	1193844	1193844	0	+	1	0	96	132	1.0
CP008925.1	h6.sal.bam	other	1193845	1193845	0	+	1	1	95	135	1.0
CP008925.1	h6.sal.bam	other	1193846	1193846	0	+	3	0	96	138	3.0
CP008925.1	h6.sal.bam	other	1193847	1193847	0	+	3	1	97	141	3.0
CP008925.1	h6.sal.bam	other	1193848	1193848	0	+	1	2	96	141	1.0
CP008925.1	h6.sal.bam	other	1193849	1193849	0	+	0	2	96	139	0.0
CP008925.1	h6.sal.bam	other	1193850	1193850	0	+	0	1	94	137	0.0
CP008925.1	h6.sal.bam	other	1193851	1193851	0	+	0	1	93	137	0.0
CP008925.1	h6.sal.bam	other	1193852	1193852	0	+	1	1	94	139	1.0
CP008925.1	h6.sal.bam	other	1193853	1193853	0	+	0	2	94	141	0.0
CP008925.1	h6.sal.bam	other	1193854	1193854	0	+	1	2	93	142	1.0
CP008925.1	h6.sal.bam	other	1193855	1193855	0	+	2	1	94	140	2.0
CP008925.1	h6.sal.bam	other	1193856	1193856	0	+	1	2	94	140	1.0
CP008925.1	h6.sal.bam	other	1193857	1193857	0	+	2	2	92	139	2.0
CP008925.1	h6.sal.bam	other	1193858	1193858	0	+	0	0	89	139	0.0
CP008925.1	h6.sal.bam	other	1193859	1193859	0	+	1	2	90	139	1.0
CP008925.1	h6.sal.bam	other	1193860	1193860	0	+	1	0	91	137	1.0
CP008925.1	h6.sal.bam	other	1193861	1193861	0	+	0	8	88	141	0.0
CP008925.1	h6.sal.bam	other	1193862	1193862	0	+	2	3	90	134	2.0
CP008925.1	h6.sal.bam	other	1193863	1193863	0	+	4	2	94	132	4.0
CP008925.1	h6.sal.bam	other	1193864	1193864	0	+	3	0	96	134	3.0
CP008925.1	h6.sal.bam	other	1193865	1193865	0	+	1	5	96	134	1.0
CP008925.1	h6.sal.bam	other	1193866	1193866	0	+	3	2	97	135	3.0
CP008925.1	h6.sal.bam	other	1193867	1193867	0	+	4	5	101	134	4.0
CP008925.1	h6.sal.bam	other	1193868	1193868	0	+	2	1	102	133	2.0
CP008925.1	h6.sal.bam	other	1193869	1193869	0	+	1	2	102	132	1.0
CP008925.1	h6.sal.bam	other	1193870	1193870	0	+	2	5	101	130	2.0
CP008925.1	h6.sal.bam	other	1193871	1193871	0	+	0	2	98	136	0.0
CP008925.1	h6.sal.bam	other	1193872	1193872	0	+	1	0	94	137	1.0
CP008925.1	h6.sal.bam	other	1193873	1193873	0	+	2	7	96	138	2.0
CP008925.1	h6.sal.bam	other	1193874	1193874	0	+	3	1	99	133	3.0
CP008925.1	h6.sal.bam	other	1193875	1193875	0	+	8	1	107	133	8.0
CP008925.1	h6.sal.bam	other	1193876	1193876	0	+	1	1	107	132	1.0
CP008925.1	h6.sal.bam	other	1193877	1193877	0	+	3	3	107	134	3.0
CP008925.1	h6.sal.bam	other	1193878	1193878	0	+	2	0	109	131	2.0
CP008925.1	h6.sal.bam	other	1193879	1193879	0	+	2	0	111	134	2.0
CP008925.1	h6.sal.bam	other	1193880	1193880	0	+	0	7	111	134	0.0
CP008925.1	h6.sal.bam	other	1193881	1193881	0	+	1	1	112	132	1.0
CP008925.1	h6.sal.bam	other	1193882	1193882	0	+	0	3	110	131	0.0
CP008925.1	h6.sal.bam	other	1193883	1193883	0	+	1	0	111	134	1.0
CP008925.1	h6.sal.bam	other	1193884	1193884	0	+	2	2	112	134	2.0
CP008925.1	h6.sal.bam	other	1193885	1193885	0	+	1	2	112	132	1.0
CP008925.1	h6.sal.bam	other	1193886	1193886	0	+	0	2	112	131	0.0
CP008925.1	h6.sal.bam	other	1193887	1193887	0	+	0	1	111	129	0.0
CP008925.1	h6.sal.bam	other	1193888	1193888	0	+	1	1	111	130	1.0
CP008925.1	h6.sal.bam	other	1193889	1193889	0	+	7	2	115	129	7.0
CP008925.1	h6.sal.bam	other	1193890	1193890	0	+	2	0	114	128	2.0
CP008925.1	h6.sal.bam	other	1193891	1193891	0	+	0	1	114	129	0.0
CP008925.1	h6.sal.bam	other	1193892	1193892	0	+	6	0	119	128	6.0
CP008925.1	h6.sal.bam	other	1193893	1193893	0	+	1	1	119	128	1.0
CP008925.1	h6.sal.bam	other	1193894	1193894	0	+	0	1	119	128	0.0
CP008925.1	h6.sal.bam	other	1193895	1193895	0	+	0	0	116	128	0.0
CP008925.1	h6.sal.bam	other	1193896	1193896	0	+	0	6	115	129	0.0
CP008925.1	h6.sal.bam	other	1193897	1193897	0	+	2	3	117	123	2.0
CP008925.1	h6.sal.bam	other	1193898	1193898	0	+	0	1	115	124	0.0
CP008925.1	h6.sal.bam	other	1193899	1193899	0	+	2	1	117	127	2.0
CP008925.1	h6.sal.bam	other	1193900	1193900	0	+	0	2	117	126	0.0
CP008925.1	h6.sal.bam	other	1193901	1193901	0	+	2	1	117	130	2.0
CP008925.1	h6.sal.bam	other	1193902	1193902	0	+	3	1	120	129	3.0
CP008925.1	h6.sal.bam	other	1193903	1193903	0	+	3	2	123	128	3.0
CP008925.1	h6.sal.bam	other	1193904	1193904	0	+	2	2	122	128	2.0
CP008925.1	h6.sal.bam	other	1193905	1193905	0	+	2	0	124	128	2.0
CP008925.1	h6.sal.bam	other	1193906	1193906	0	+	3	1	124	129	3.0
CP008925.1	h6.sal.bam	other	1193907	1193907	0	+	1	2	120	128	1.0
CP008925.1	h6.sal.bam	other	1193908	1193908	0	+	1	0	121	126	1.0
CP008925.1	h6.sal.bam	other	1193909	1193909	0	+	1	3	122	127	1.0
CP008925.1	h6.sal.bam	other	1193910	1193910	0	+	0	1	119	124	0.0
CP008925.1	h6.sal.bam	other	1193911	1193911	0	+	0	1	116	126	0.0
CP008925.1	h6.sal.bam	other	1193912	1193912	0	+	0	4	113	126	0.0
CP008925.1	h6.sal.bam	other	1193913	1193913	0	+	0	3	113	122	0.0
CP008925.1	h6.sal.bam	other	1193914	1193914	0	+	2	2	113	120	2.0
CP008925.1	h6.sal.bam	other	1193915	1193915	0	+	2	0	112	119	2.0
CP008925.1	h6.sal.bam	other	1193916	1193916	0	+	1	2	113	119	1.0
CP008925.1	h6.sal.bam	other	1193917	1193917	0	+	2	0	113	118	2.0
CP008925.1	h6.sal.bam	other	1193918	1193918	0	+	0	2	112	120	0.0
CP008925.1	h6.sal.bam	other	1193919	1193919	0	+	0	3	112	118	0.0
CP008925.1	h6.sal.bam	other	1193920	1193920	0	+	1	5	112	119	1.0
CP008925.1	h6.sal.bam	other	1193921	1193921	0	+	2	3	111	114	2.0
CP008925.1	h6.sal.bam	other	1193922	1193922	0	+	1	1	109	111	1.0
CP008925.1	h6.sal.bam	other	1193923	1193923	0	+	3	1	111	115	3.0
CP008925.1	h6.sal.bam	other	1193924	1193924	0	+	2	0	113	114	2.0
CP008925.1	h6.sal.bam	other	1193925	1193925	0	+	0	0	113	116	0.0
CP008925.1	h6.sal.bam	other	1193926	1193926	0	+	3	3	116	117	3.0
CP008925.1	h6.sal.bam	other	1193927	1193927	0	+	3	3	118	115	3.0
CP008925.1	h6.sal.bam	other	1193928	1193928	0	+	4	4	122	114	4.0
CP008925.1	h6.sal.bam	other	1193929	1193929	0	+	2	0	121	113	2.0
CP008925.1	h6.sal.bam	other	1193930	1193930	0	+	0	1	121	113	0.0
CP008925.1	h6.sal.bam	other	1193931	1193931	0	+	4	1	124	113	4.0
CP008925.1	h6.sal.bam	other	1193932	1193932	0	+	1	2	122	115	1.0
CP008925.1	h6.sal.bam	other	1193933	1193933	0	+	1	0	123	113	1.0
CP008925.1	h6.sal.bam	other	1193934	1193934	0	+	2	2	124	115	2.0
CP008925.1	h6.sal.bam	other	1193935	1193935	0	+	1	2	125	114	1.0
CP008925.1	h6.sal.bam	other	1193936	1193936	0	+	0	1	123	114	0.0
CP008925.1	h6.sal.bam	other	1193937	1193937	0	+	0	1	123	113	0.0
CP008925.1	h6.sal.bam	other	1193938	1193938	0	+	1	3	120	114	1.0
CP008925.1	h6.sal.bam	other	1193939	1193939	0	+	1	3	108	112	1.0
CP008925.1	h6.sal.bam	other	1193940	1193940	0	+	1	2	109	110	1.0
CP008925.1	h6.sal.bam	other	1193941	1193941	0	+	0	1	109	114	0.0
CP008925.1	h6.sal.bam	other	1193942	1193942	0	+	0	4	109	113	0.0
CP008925.1	h6.sal.bam	other	1193943	1193943	0	+	1	2	110	112	1.0
CP008925.1	h6.sal.bam	other	1193944	1193944	0	+	2	7	111	114	2.0
CP008925.1	h6.sal.bam	other	1193945	1193945	0	+	0	2	108	108	0.0
CP008925.1	h6.sal.bam	other	1193946	1193946	0	+	1	3	109	106	1.0
CP008925.1	h6.sal.bam	other	1193947	1193947	0	+	1	1	109	104	1.0
CP008925.1	h6.sal.bam	other	1193948	1193948	0	+	3	2	110	105	3.0
CP008925.1	h6.sal.bam	other	1193949	1193949	0	+	1	1	109	105	1.0
CP008925.1	h6.sal.bam	other	1193950	1193950	0	+	2	2	103	109	2.0
CP008925.1	h6.sal.bam	other	1193951	1193951	0	+	3	2	102	113	3.0
CP008925.1	h6.sal.bam	other	1193952	1193952	0	+	0	1	102	113	0.0
CP008925.1	h6.sal.bam	other	1193953	1193953	0	+	3	2	103	112	3.0
CP008925.1	h6.sal.bam	other	1193954	1193954	0	+	1	2	101	110	1.0
CP008925.1	h6.sal.bam	other	1193955	1193955	0	+	2	3	102	108	2.0
CP008925.1	h6.sal.bam	other	1193956	1193956	0	+	2	5	104	107	2.0
CP008925.1	h6.sal.bam	other	1193957	1193957	0	+	2	2	106	102	2.0
CP008925.1	h6.sal.bam	other	1193958	1193958	0	+	3	1	106	101	3.0
CP008925.1	h6.sal.bam	other	1193959	1193959	0	+	2	0	108	100	2.0
CP008925.1	h6.sal.bam	other	1193960	1193960	0	+	3	0	110	100	3.0
CP008925.1	h6.sal.bam	other	1193961	1193961	0	+	3	0	113	102	3.0
CP008925.1	h6.sal.bam	other	1193962	1193962	0	+	0	2	112	102	0.0
CP008925.1	h6.sal.bam	other	1193963	1193963	0	+	1	0	111	107	1.0
CP008925.1	h6.sal.bam	other	1193964	1193964	0	+	0	1	105	108	0.0
CP008925.1	h6.sal.bam	other	1193965	1193965	0	+	2	1	105	108	2.0
CP008925.1	h6.sal.bam	other	1193966	1193966	0	+	1	0	101	107	1.0
CP008925.1	h6.sal.bam	other	1193967	1193967	0	+	1	0	102	107	1.0
CP008925.1	h6.sal.bam	other	1193968	1193968	0	+	1	1	102	109	1.0
CP008925.1	h6.sal.bam	other	1193969	1193969	0	+	1	1	103	108	1.0
CP008925.1	h6.sal.bam	other	1193970	1193970	0	+	0	1	103	113	0.0
CP008925.1	h6.sal.bam	other	1193971	1193971	0	+	0	3	103	112	0.0
CP008925.1	h6.sal.bam	other	1193972	1193972	0	+	0	2	101	114	0.0
CP008925.1	h6.sal.bam	other	1193973	1193973	0	+	2	3	103	114	2.0
CP008925.1	h6.sal.bam	other	1193974	1193974	0	+	4	3	104	111	4.0
CP008925.1	h6.sal.bam	other	1193975	1193975	0	+	2	2	106	109	2.0
CP008925.1	h6.sal.bam	other	1193976	1193976	0	+	0	0	104	107	0.0
CP008925.1	h6.sal.bam	other	1193977	1193977	0	+	1	0	102	108	1.0
CP008925.1	h6.sal.bam	other	1193978	1193978	0	+	1	1	100	108	1.0
CP008925.1	h6.sal.bam	other	1193979	1193979	0	+	1	2	99	112	1.0
CP008925.1	h6.sal.bam	other	1193980	1193980	0	+	2	1	99	110	2.0
CP008925.1	h6.sal.bam	other	1193981	1193981	0	+	0	0	96	109	0.0
CP008925.1	h6.sal.bam	other	1193982	1193982	0	+	3	0	98	110	3.0
CP008925.1	h6.sal.bam	other	1193983	1193983	0	+	7	1	103	111	7.0
CP008925.1	h6.sal.bam	other	1193984	1193984	0	+	2	0	105	110	2.0
CP008925.1	h6.sal.bam	other	1193985	1193985	0	+	2	3	107	114	2.0
CP008925.1	h6.sal.bam	other	1193986	1193986	0	+	2	1	109	114	2.0
CP008925.1	h6.sal.bam	other	1193987	1193987	0	+	2	1	111	114	2.0
CP008925.1	h6.sal.bam	other	1193988	1193988	0	+	1	0	112	113	1.0
CP008925.1	h6.sal.bam	other	1193989	1193989	0	+	3	1	112	113	2.0
CP008925.1	h6.sal.bam	other	1193990	1193990	0	+	2	1	114	112	1.3333333333333333
CP008925.1	h6.sal.bam	other	1193991	1193991	0	+	3	1	114	113	1.5
CP008925.1	h6.sal.bam	other	1193992	1193992	0	+	1	3	115	112	0.5
CP008925.1	h6.sal.bam	other	1193993	1193993	0	+	2	1	117	111	1.0
CP008925.1	h6.sal.bam	other	1193994	1193994	0	+	1	2	117	111	0.5
CP008925.1	h6.sal.bam	other	1193995	1193995	0	+	1	0	115	114	0.5
CP008925.1	h6.sal.bam	other	1193996	1193996	0	+	2	0	116	114	1.0
CP008925.1	h6.sal.bam	other	1193997	1193997	0	+	0	5	116	114	0.0
CP008925.1	h6.sal.bam	other	1193998	1193998	0	+	0	0	112	112	0.0
CP008925.1	h6.sal.bam	other	1193999	1193999	0	+	1	2	112	112	0.5
CP008925.1	h6.sal.bam	other	1194000	1194000	0	+	1	1	113	110	0.5
CP008925.1	h6.sal.bam	other	1194001	1194001	0	+	2	0	113	109	1.0
CP008925.1	h6.sal.bam	other	1194002	1194002	0	+	3	2	113	112	1.5
CP008925.1	h6.sal.bam	other	1194003	1194003	0	+	2	3	112	110	1.0
CP008925.1	h6.sal.bam	other	1194004	1194004	0	+	0	1	110	109	0.0
CP008925.1	h6.sal.bam	other	1194005	1194005	0	+	2	0	107	109	1.0
CP008925.1	h6.sal.bam	other	1194006	1194006	0	+	6	3	113	109	3.0
CP008925.1	h6.sal.bam	other	1194007	1194007	0	+	1	1	114	106	0.6666666666666666
CP008925.1	h6.sal.bam	other	1194008	1194008	0	+	4	2	115	112	4.0
CP008925.1	h6.sal.bam	other	1194009	1194009	0	+	0	0	114	112	0.0
CP008925.1	h6.sal.bam	other	1194010	1194010	0	+	1	2	115	114	1.0
CP008925.1	h6.sal.bam	other	1194011	1194011	0	+	1	0	116	114	1.0
CP008925.1	h6.sal.bam	other	1194012	1194012	0	+	2	2	115	114	2.0
CP008925.1	h6.sal.bam	other	1194013	1194013	0	+	1	1	116	112	1.0
CP008925.1	h6.sal.bam	other	1194014	1194014	0	+	5	1	121	114	5.0
CP008925.1	h6.sal.bam	other	1194015	1194015	0	+	1	6	122	115	1.0
CP008925.1	h6.sal.bam	other	1194016	1194016	0	+	2	1	123	111	2.0
CP008925.1	h6.sal.bam	other	1194017	1194017	0	+	0	2	123	110	0.0
CP008925.1	h6.sal.bam	other	1194018	1194018	0	+	4	4	126	112	4.0
CP008925.1	h6.sal.bam	other	1194019	1194019	0	+	3	1	127	110	3.0
CP008925.1	h6.sal.bam	other	1194020	1194020	0	+	2	2	129	109	2.0
CP008925.1	h6.sal.bam	other	1194021	1194021	0	+	1	0	129	107	1.0
CP008925.1	h6.sal.bam	other	1194022	1194022	0	+	3	3	131	114	2.0
CP008925.1	h6.sal.bam	other	1194023	1194023	0	+	1	1	130	112	1.0
CP008925.1	h6.sal.bam	other	1194024	1194024	0	+	4	5	133	111	4.0
CP008925.1	h6.sal.bam	other	1194025	1194025	0	+	1	6	132	106	1.0
CP008925.1	h6.sal.bam	other	1194026	1194026	0	+	2	2	131	103	2.0
CP008925.1	h6.sal.bam	other	1194027	1194027	0	+	2	0	133	102	2.0
CP008925.1	h6.sal.bam	other	1194028	1194028	0	+	3	0	133	104	3.0
CP008925.1	h6.sal.bam	other	1194029	1194029	0	+	1	1	133	105	1.0
CP008925.1	h6.sal.bam	other	1194030	1194030	0	+	1	1	131	106	1.0
CP008925.1	h6.sal.bam	other	1194031	1194031	0	+	2	1	131	108	2.0
CP008925.1	h6.sal.bam	other	1194032	1194032	0	+	1	1	128	108	1.0
CP008925.1	h6.sal.bam	other	1194033	1194033	0	+	0	1	128	107	0.0
CP008925.1	h6.sal.bam	other	1194034	1194034	0	+	2	4	128	108	2.0
CP008925.1	h6.sal.bam	other	1194035	1194035	0	+	1	3	126	105	1.0
CP008925.1	h6.sal.bam	other	1194036	1194036	0	+	2	0	125	104	2.0
CP008925.1	h6.sal.bam	other	1194037	1194037	0	+	0	1	125	105	0.0
CP008925.1	h6.sal.bam	other	1194038	1194038	0	+	3	0	122	104	3.0
CP008925.1	h6.sal.bam	other	1194039	1194039	0	+	4	1	126	104	4.0
CP008925.1	h6.sal.bam	other	1194040	1194040	0	+	1	1	127	104	1.0
CP008925.1	h6.sal.bam	other	1194041	1194041	0	+	3	1	130	103	3.0
CP008925.1	h6.sal.bam	other	1194042	1194042	0	+	3	2	133	107	3.0
CP008925.1	h6.sal.bam	other	1194043	1194043	0	+	0	3	133	105	0.0
CP008925.1	h6.sal.bam	other	1194044	1194044	0	+	1	3	133	102	1.0
CP008925.1	h6.sal.bam	other	1194045	1194045	0	+	1	0	134	103	1.0
CP008925.1	h6.sal.bam	other	1194046	1194046	0	+	1	4	135	105	1.0
CP008925.1	h6.sal.bam	other	1194047	1194047	0	+	4	0	139	103	4.0
CP008925.1	h6.sal.bam	other	1194048	1194048	0	+	3	0	140	104	3.0
CP008925.1	h6.sal.bam	other	1194049	1194049	0	+	6	1	142	104	6.0
CP008925.1	h6.sal.bam	other	1194050	1194050	0	+	0	0	140	103	0.0
CP008925.1	h6.sal.bam	other	1194051	1194051	0	+	4	1	144	104	4.0
CP008925.1	h6.sal.bam	other	1194052	1194052	0	+	0	2	143	103	0.0
CP008925.1	h6.sal.bam	other	1194053	1194053	0	+	1	4	142	101	1.0
CP008925.1	h6.sal.bam	other	1194054	1194054	0	+	4	0	145	100	4.0
CP008925.1	h6.sal.bam	other	1194055	1194055	0	+	2	0	145	100	2.0
CP008925.1	h6.sal.bam	other	1194056	1194056	0	+	0	2	145	100	0.0
CP008925.1	h6.sal.bam	other	1194057	1194057	0	+	1	1	142	101	1.0
CP008925.1	h6.sal.bam	other	1194058	1194058	0	+	0	3	136	100	0.0
CP008925.1	h6.sal.bam	other	1194059	1194059	0	+	1	3	134	99	1.0
CP008925.1	h6.sal.bam	other	1194060	1194060	0	+	1	1	133	98	1.0
CP008925.1	h6.sal.bam	other	1194061	1194061	0	+	0	2	129	100	0.0
CP008925.1	h6.sal.bam	other	1194062	1194062	0	+	2	0	130	98	2.0
CP008925.1	h6.sal.bam	other	1194063	1194063	0	+	2	0	128	102	2.0
CP008925.1	h6.sal.bam	other	1194064	1194064	0	+	1	1	128	103	1.0
CP008925.1	h6.sal.bam	other	1194065	1194065	0	+	1	1	129	102	1.0
CP008925.1	h6.sal.bam	other	1194066	1194066	0	+	2	0	129	102	2.0
CP008925.1	h6.sal.bam	other	1194067	1194067	0	+	1	2	129	104	1.0
CP008925.1	h6.sal.bam	other	1194068	1194068	0	+	2	2	128	103	2.0
CP008925.1	h6.sal.bam	other	1194069	1194069	0	+	1	3	129	102	1.0
CP008925.1	h6.sal.bam	other	1194070	1194070	0	+	1	0	129	103	1.0
CP008925.1	h6.sal.bam	other	1194071	1194071	0	+	1	1	128	103	1.0
CP008925.1	h6.sal.bam	other	1194072	1194072	0	+	2	2	130	103	2.0
CP008925.1	h6.sal.bam	other	1194073	1194073	0	+	1	1	130	105	1.0
CP008925.1	h6.sal.bam	other	1194074	1194074	0	+	0	0	129	105	0.0
CP008925.1	h6.sal.bam	other	1194075	1194075	0	+	2	2	130	106	2.0
CP008925.1	h6.sal.bam	other	1194076	1194076	0	+	0	0	127	104	0.0
CP008925.1	h6.sal.bam	other	1194077	1194077	0	+	1	2	126	105	1.0
CP008925.1	h6.sal.bam	other	1194078	1194078	0	+	0	1	124	105	0.0
CP008925.1	h6.sal.bam	other	1194079	1194079	0	+	0	1	124	109	0.0
CP008925.1	h6.sal.bam	other	1194080	1194080	0	+	3	0	126	108	3.0
CP008925.1	h6.sal.bam	other	1194081	1194081	0	+	2	2	123	109	2.0
CP008925.1	h6.sal.bam	other	1194082	1194082	0	+	4	3	122	109	4.0
CP008925.1	h6.sal.bam	other	1194083	1194083	0	+	1	3	123	108	1.0
CP008925.1	h6.sal.bam	other	1194084	1194084	0	+	2	2	125	107	2.0
CP008925.1	h6.sal.bam	other	1194085	1194085	0	+	0	1	124	109	0.0
CP008925.1	h6.sal.bam	other	1194086	1194086	0	+	2	0	125	110	2.0
CP008925.1	h6.sal.bam	other	1194087	1194087	0	+	6	0	126	110	6.0
CP008925.1	h6.sal.bam	other	1194088	1194088	0	+	0	2	126	110	0.0
CP008925.1	h6.sal.bam	other	1194089	1194089	0	+	1	3	120	110	1.0
CP008925.1	h6.sal.bam	other	1194090	1194090	0	+	1	2	121	108	1.0
CP008925.1	h6.sal.bam	other	1194091	1194091	0	+	2	3	123	109	2.0
CP008925.1	h6.sal.bam	other	1194092	1194092	0	+	3	1	126	106	3.0
CP008925.1	h6.sal.bam	other	1194093	1194093	0	+	2	2	124	105	2.0
CP008925.1	h6.sal.bam	other	1194094	1194094	0	+	4	1	124	106	4.0
CP008925.1	h6.sal.bam	other	1194095	1194095	0	+	1	3	125	105	1.0
CP008925.1	h6.sal.bam	other	1194096	1194096	0	+	2	2	126	103	2.0
CP008925.1	h6.sal.bam	other	1194097	1194097	0	+	1	2	124	101	1.0
CP008925.1	h6.sal.bam	other	1194098	1194098	0	+	1	0	121	101	1.0
CP008925.1	h6.sal.bam	other	1194099	1194099	0	+	3	0	121	104	3.0
CP008925.1	h6.sal.bam	other	1194100	1194100	0	+	3	2	123	104	3.0
CP008925.1	h6.sal.bam	other	1194101	1194101	0	+	0	1	122	102	0.0
CP008925.1	h6.sal.bam	other	1194102	1194102	0	+	0	2	120	105	0.0
CP008925.1	h6.sal.bam	other	1194103	1194103	0	+	2	1	119	105	2.0
CP008925.1	h6.sal.bam	other	1194104	1194104	0	+	1	2	119	105	1.0
CP008925.1	h6.sal.bam	other	1194105	1194105	0	+	1	3	119	106	1.0
CP008925.1	h6.sal.bam	other	1194106	1194106	0	+	3	1	118	106	3.0
CP008925.1	h6.sal.bam	other	1194107	1194107	0	+	0	0	117	108	0.0
CP008925.1	h6.sal.bam	other	1194108	1194108	0	+	1	2	117	111	1.0
CP008925.1	h6.sal.bam	other	1194109	1194109	0	+	0	1	116	112	0.0
CP008925.1	h6.sal.bam	other	1194110	1194110	0	+	0	2	115	115	0.0
CP008925.1	h6.sal.bam	other	1194111	1194111	0	+	2	1	115	113	2.0
CP008925.1	h6.sal.bam	other	1194112	1194112	0	+	3	0	118	116	3.0
CP008925.1	h6.sal.bam	other	1194113	1194113	0	+	2	0	113	117	2.0
CP008925.1	h6.sal.bam	other	1194114	1194114	0	+	0	2	106	119	0.0
CP008925.1	h6.sal.bam	other	1194115	1194115	0	+	2	3	108	117	2.0
CP008925.1	h6.sal.bam	other	1194116	1194116	0	+	1	1	109	114	1.0
CP008925.1	h6.sal.bam	other	1194117	1194117	0	+	2	2	111	113	2.0
CP008925.1	h6.sal.bam	other	1194118	1194118	0	+	4	2	114	114	4.0
CP008925.1	h6.sal.bam	other	1194119	1194119	0	+	0	0	114	114	0.0
CP008925.1	h6.sal.bam	other	1194120	1194120	0	+	4	2	118	116	4.0
CP008925.1	h6.sal.bam	other	1194121	1194121	0	+	0	2	117	114	0.0
CP008925.1	h6.sal.bam	other	1194122	1194122	0	+	1	1	114	112	1.0
CP008925.1	h6.sal.bam	other	1194123	1194123	0	+	0	0	112	123	0.0
CP008925.1	h6.sal.bam	other	1194124	1194124	0	+	3	0	110	123	3.0
CP008925.1	h6.sal.bam	other	1194125	1194125	0	+	2	1	112	124	2.0
CP008925.1	h6.sal.bam	other	1194126	1194126	0	+	2	2	110	131	2.0
CP008925.1	h6.sal.bam	other	1194127	1194127	0	+	0	1	103	130	0.0
CP008925.1	h6.sal.bam	other	1194128	1194128	0	+	1	0	104	129	1.0
CP008925.1	h6.sal.bam	other	1194129	1194129	0	+	3	0	107	132	3.0
CP008925.1	h6.sal.bam	other	1194130	1194130	0	+	1	0	108	134	1.0
CP008925.1	h6.sal.bam	other	1194131	1194131	0	+	1	3	108	135	1.0
CP008925.1	h6.sal.bam	other	1194132	1194132	0	+	0	0	108	132	0.0
CP008925.1	h6.sal.bam	other	1194133	1194133	0	+	0	2	108	132	0.0
CP008925.1	h6.sal.bam	other	1194134	1194134	0	+	3	3	109	135	3.0
CP008925.1	h6.sal.bam	other	1194135	1194135	0	+	4	3	113	135	4.0
CP008925.1	h6.sal.bam	other	1194136	1194136	0	+	5	0	118	135	5.0
CP008925.1	h6.sal.bam	other	1194137	1194137	0	+	1	4	117	137	1.0
CP008925.1	h6.sal.bam	other	1194138	1194138	0	+	3	1	118	133	3.0
CP008925.1	h6.sal.bam	other	1194139	1194139	0	+	0	2	117	135	0.0
CP008925.1	h6.sal.bam	other	1194140	1194140	0	+	3	0	119	134	3.0
CP008925.1	h6.sal.bam	other	1194141	1194141	0	+	1	1	118	134	1.0
CP008925.1	h6.sal.bam	other	1194142	1194142	0	+	3	0	120	133	3.0
CP008925.1	h6.sal.bam	other	1194143	1194143	0	+	3	1	121	133	3.0
CP008925.1	h6.sal.bam	other	1194144	1194144	0	+	3	4	123	135	3.0
CP008925.1	h6.sal.bam	other	1194145	1194145	0	+	1	0	123	131	1.0
CP008925.1	h6.sal.bam	other	1194146	1194146	0	+	1	2	123	135	1.0
CP008925.1	h6.sal.bam	other	1194147	1194147	0	+	1	4	122	134	1.0
CP008925.1	h6.sal.bam	other	1194148	1194148	0	+	0	1	121	131	0.0
CP008925.1	h6.sal.bam	other	1194149	1194149	0	+	0	0	119	133	0.0
CP008925.1	h6.sal.bam	other	1194150	1194150	0	+	4	1	123	133	4.0
CP008925.1	h6.sal.bam	other	1194151	1194151	0	+	2	2	125	133	2.0
CP008925.1	h6.sal.bam	other	1194152	1194152	0	+	1	3	125	132	1.0
CP008925.1	h6.sal.bam	other	1194153	1194153	0	+	1	2	126	129	1.0
CP008925.1	h6.sal.bam	other	1194154	1194154	0	+	4	1	126	128	4.0
CP008925.1	h6.sal.bam	other	1194155	1194155	0	+	0	1	126	127	0.0
CP008925.1	h6.sal.bam	other	1194156	1194156	0	+	2	1	123	126	2.0
CP008925.1	h6.sal.bam	other	1194157	1194157	0	+	2	2	125	125	2.0
CP008925.1	h6.sal.bam	other	1194158	1194158	0	+	0	3	124	127	0.0
CP008925.1	h6.sal.bam	other	1194159	1194159	0	+	1	4	123	127	1.0
CP008925.1	h6.sal.bam	other	1194160	1194160	0	+	0	2	121	124	0.0
CP008925.1	h6.sal.bam	other	1194161	1194161	0	+	1	0	116	124	0.6666666666666666
CP008925.1	h6.sal.bam	other	1194162	1194162	0	+	0	0	112	124	0.0
CP008925.1	h6.sal.bam	other	1194163	1194163	0	+	5	2	117	126	3.3333333333333335
CP008925.1	h6.sal.bam	other	1194164	1194164	0	+	1	0	118	126	0.6666666666666666
CP008925.1	h6.sal.bam	other	1194165	1194165	0	+	0	3	118	126	0.0
CP008925.1	h6.sal.bam	other	1194166	1194166	0	+	0	1	115	123	0.0
CP008925.1	h6.sal.bam	other	1194167	1194167	0	+	3	2	118	122	3.0
CP008925.1	h6.sal.bam	other	1194168	1194168	0	+	3	0	119	120	3.0
CP008925.1	h6.sal.bam	other	1194169	1194169	0	+	1	1	115	123	1.0
CP008925.1	h6.sal.bam	other	1194170	1194170	0	+	1	0	116	122	1.0
CP008925.1	h6.sal.bam	other	1194171	1194171	0	+	5	0	118	122	5.0
CP008925.1	h6.sal.bam	other	1194172	1194172	0	+	0	2	117	125	0.0
CP008925.1	h6.sal.bam	other	1194173	1194173	0	+	2	3	115	125	2.0
CP008925.1	h6.sal.bam	other	1194174	1194174	0	+	2	0	117	122	2.0
CP008925.1	h6.sal.bam	other	1194175	1194175	0	+	1	4	115	122	1.0
CP008925.1	h6.sal.bam	other	1194176	1194176	0	+	2	2	117	124	2.0
CP008925.1	h6.sal.bam	other	1194177	1194177	0	+	0	1	117	124	0.0
CP008925.1	h6.sal.bam	other	1194178	1194178	0	+	1	3	116	124	1.0
CP008925.1	h6.sal.bam	other	1194179	1194179	0	+	3	1	118	123	3.0
CP008925.1	h6.sal.bam	other	1194180	1194180	0	+	2	2	119	122	1.3333333333333333
CP008925.1	h6.sal.bam	other	1194181	1194181	0	+	2	3	118	122	1.3333333333333333
CP008925.1	h6.sal.bam	other	1194182	1194182	0	+	3	3	121	119	1.5
CP008925.1	h6.sal.bam	other	1194183	1194183	0	+	3	3	123	118	1.5
CP008925.1	h6.sal.bam	other	1194184	1194184	0	+	5	5	128	119	2.5
CP008925.1	h6.sal.bam	other	1194185	1194185	0	+	0	0	128	115	0.0
CP008925.1	h6.sal.bam	other	1194186	1194186	0	+	3	4	123	118	3.0
CP008925.1	h6.sal.bam	other	1194187	1194187	0	+	2	1	125	119	2.0
CP008925.1	h6.sal.bam	other	1194188	1194188	0	+	1	3	126	118	1.0
CP008925.1	h6.sal.bam	other	1194189	1194189	0	+	1	1	126	116	1.0
CP008925.1	h6.sal.bam	other	1194190	1194190	0	+	1	0	124	116	1.0
CP008925.1	h6.sal.bam	other	1194191	1194191	0	+	1	0	124	116	1.0
CP008925.1	h6.sal.bam	other	1194192	1194192	0	+	3	3	125	119	3.0
CP008925.1	h6.sal.bam	other	1194193	1194193	0	+	2	2	125	119	2.0
CP008925.1	h6.sal.bam	other	1194194	1194194	0	+	0	2	125	117	0.0
CP008925.1	h6.sal.bam	other	1194195	1194195	0	+	0	9	121	116	0.0
CP008925.1	h6.sal.bam	other	1194196	1194196	0	+	2	0	123	113	2.0
CP008925.1	h6.sal.bam	other	1194197	1194197	0	+	4	2	126	113	4.0
CP008925.1	h6.sal.bam	other	1194198	1194198	0	+	1	3	126	112	1.0
CP008925.1	h6.sal.bam	other	1194199	1194199	0	+	2	4	126	111	2.0
CP008925.1	h6.sal.bam	other	1194200	1194200	0	+	5	1	130	116	5.0
CP008925.1	h6.sal.bam	other	1194201	1194201	0	+	1	2	128	115	1.0
CP008925.1	h6.sal.bam	other	1194202	1194202	0	+	1	1	129	116	1.0
CP008925.1	h6.sal.bam	other	1194203	1194203	0	+	1	1	127	117	1.0
CP008925.1	h6.sal.bam	other	1194204	1194204	0	+	2	3	129	119	2.0
CP008925.1	h6.sal.bam	other	1194205	1194205	0	+	2	1	130	118	2.0
CP008925.1	h6.sal.bam	other	1194206	1194206	0	+	4	0	132	122	4.0
CP008925.1	h6.sal.bam	other	1194207	1194207	0	+	1	2	133	126	1.0
CP008925.1	h6.sal.bam	other	1194208	1194208	0	+	3	3	133	125	3.0
CP008925.1	h6.sal.bam	other	1194209	1194209	0	+	1	3	134	122	0.6666666666666666
CP008925.1	h6.sal.bam	other	1194210	1194210	0	+	2	2	132	120	1.3333333333333333
CP008925.1	h6.sal.bam	other	1194211	1194211	0	+	2	2	130	118	1.3333333333333333
CP008925.1	h6.sal.bam	other	1194212	1194212	0	+	2	0	130	116	1.3333333333333333
CP008925.1	h6.sal.bam	other	1194213	1194213	0	+	2	3	130	120	2.0
CP008925.1	h6.sal.bam	other	1194214	1194214	0	+	0	1	130	117	0.0
CP008925.1	h6.sal.bam	other	1194215	1194215	0	+	1	1	128	121	1.0
CP008925.1	h6.sal.bam	other	1194216	1194216	0	+	2	3	129	120	2.0
CP008925.1	h6.sal.bam	other	1194217	1194217	0	+	1	1	127	117	1.0
CP008925.1	h6.sal.bam	other	1194218	1194218	0	+	0	0	124	130	0.0
CP008925.1	h6.sal.bam	other	1194219	1194219	0	+	3	3	124	132	3.0
CP008925.1	h6.sal.bam	other	1194220	1194220	0	+	0	1	123	129	0.0
CP008925.1	h6.sal.bam	other	1194221	1194221	0	+	1	0	122	128	1.0
CP008925.1	h6.sal.bam	other	1194222	1194222	0	+	1	1	123	130	1.0
CP008925.1	h6.sal.bam	other	1194223	1194223	0	+	3	3	126	132	3.0
CP008925.1	h6.sal.bam	other	1194224	1194224	0	+	3	0	129	131	3.0
CP008925.1	h6.sal.bam	other	1194225	1194225	0	+	1	0	126	132	1.0
CP008925.1	h6.sal.bam	other	1194226	1194226	0	+	4	0	128	132	4.0
CP008925.1	h6.sal.bam	other	1194227	1194227	0	+	2	0	129	132	2.0
CP008925.1	h6.sal.bam	other	1194228	1194228	0	+	1	1	129	137	1.0
CP008925.1	h6.sal.bam	other	1194229	1194229	0	+	3	0	129	137	3.0
CP008925.1	h6.sal.bam	other	1194230	1194230	0	+	2	0	129	137	2.0
CP008925.1	h6.sal.bam	other	1194231	1194231	0	+	1	4	130	137	1.0
CP008925.1	h6.sal.bam	other	1194232	1194232	0	+	5	3	133	137	5.0
CP008925.1	h6.sal.bam	other	1194233	1194233	0	+	1	0	133	134	1.0
CP008925.1	h6.sal.bam	other	1194234	1194234	0	+	4	1	136	134	4.0
CP008925.1	h6.sal.bam	other	1194235	1194235	0	+	0	2	136	133	0.0
CP008925.1	h6.sal.bam	other	1194236	1194236	0	+	1	1	136	133	1.0
CP008925.1	h6.sal.bam	other	1194237	1194237	0	+	1	3	137	133	1.0
CP008925.1	h6.sal.bam	other	1194238	1194238	0	+	2	1	133	133	2.0
CP008925.1	h6.sal.bam	other	1194239	1194239	0	+	1	0	133	132	1.0
CP008925.1	h6.sal.bam	other	1194240	1194240	0	+	1	0	134	133	1.0
CP008925.1	h6.sal.bam	other	1194241	1194241	0	+	1	0	135	133	1.0
CP008925.1	h6.sal.bam	other	1194242	1194242	0	+	2	1	131	138	2.0
CP008925.1	h6.sal.bam	other	1194243	1194243	0	+	0	2	131	141	0.0
CP008925.1	h6.sal.bam	other	1194244	1194244	0	+	1	0	131	140	1.0
CP008925.1	h6.sal.bam	other	1194245	1194245	0	+	3	3	133	143	3.0
CP008925.1	h6.sal.bam	other	1194246	1194246	0	+	1	0	129	140	1.0
CP008925.1	h6.sal.bam	other	1194247	1194247	0	+	1	2	130	144	1.0
CP008925.1	h6.sal.bam	other	1194248	1194248	0	+	0	0	126	143	0.0
CP008925.1	h6.sal.bam	other	1194249	1194249	0	+	0	7	126	143	0.0
CP008925.1	h6.sal.bam	other	1194250	1194250	0	+	3	1	127	140	3.0
CP008925.1	h6.sal.bam	other	1194251	1194251	0	+	2	0	128	140	2.0
CP008925.1	h6.sal.bam	other	1194252	1194252	0	+	2	1	130	140	2.0
CP008925.1	h6.sal.bam	other	1194253	1194253	0	+	1	2	130	142	1.0
CP008925.1	h6.sal.bam	other	1194254	1194254	0	+	4	2	130	142	4.0
CP008925.1	h6.sal.bam	other	1194255	1194255	0	+	3	0	124	141	3.0
CP008925.1	h6.sal.bam	other	1194256	1194256	0	+	3	0	127	141	3.0
CP008925.1	h6.sal.bam	other	1194257	1194257	0	+	2	2	129	142	2.0
CP008925.1	h6.sal.bam	other	1194258	1194258	0	+	1	4	130	142	1.0
CP008925.1	h6.sal.bam	other	1194259	1194259	0	+	3	1	129	140	3.0
CP008925.1	h6.sal.bam	other	1194260	1194260	0	+	0	2	129	139	0.0
CP008925.1	h6.sal.bam	other	1194261	1194261	0	+	1	5	128	138	1.0
CP008925.1	h6.sal.bam	other	1194262	1194262	0	+	1	0	127	134	1.0
CP008925.1	h6.sal.bam	other	1194263	1194263	0	+	1	1	126	136	1.0
CP008925.1	h6.sal.bam	other	1194264	1194264	0	+	1	1	127	135	1.0
CP008925.1	h6.sal.bam	other	1194265	1194265	0	+	1	0	126	141	1.0
CP008925.1	h6.sal.bam	other	1194266	1194266	0	+	0	3	121	145	0.0
CP008925.1	h6.sal.bam	other	1194267	1194267	0	+	1	3	122	142	1.0
CP008925.1	h6.sal.bam	other	1194268	1194268	0	+	1	0	123	139	1.0
CP008925.1	h6.sal.bam	other	1194269	1194269	0	+	0	5	123	139	0.0
CP008925.1	h6.sal.bam	other	1194270	1194270	0	+	0	3	123	136	0.0
CP008925.1	h6.sal.bam	other	1194271	1194271	0	+	0	1	121	135	0.0
CP008925.1	h6.sal.bam	other	1194272	1194272	0	+	2	1	119	134	2.0
CP008925.1	h6.sal.bam	other	1194273	1194273	0	+	0	4	118	133	0.0
CP008925.1	h6.sal.bam	GTTC	1194274	1194274	1194282	+	2	9	118	135	2.0
CP008925.1	h6.sal.bam	other	1194275	1194275	0	+	4	0	106	126	4.0
CP008925.1	h6.sal.bam	GTTC	1194276	1194276	1194282	+	7	1	113	126	7.0
CP008925.1	h6.sal.bam	other	1194277	1194277	0	+	3	2	116	126	3.0
CP008925.1	h6.sal.bam	other	1194278	1194278	0	+	1	2	117	124	1.0
CP008925.1	h6.sal.bam	other	1194279	1194279	0	+	1	3	118	128	1.0
CP008925.1	h6.sal.bam	other	1194280	1194280	0	+	1	3	119	126	1.0
CP008925.1	h6.sal.bam	other	1194281	1194281	0	+	2	4	121	126	2.0
CP008925.1	h6.sal.bam	other	1194282	1194282	0	+	3	1	123	123	3.0
CP008925.1	h6.sal.bam	other	1194283	1194283	0	+	4	0	124	122	4.0
CP008925.1	h6.sal.bam	other	1194284	1194284	0	+	1	2	124	125	1.0
CP008925.1	h6.sal.bam	other	1194285	1194285	0	+	0	4	122	125	0.0
CP008925.1	h6.sal.bam	other	1194286	1194286	0	+	1	2	121	123	1.0
CP008925.1	h6.sal.bam	other	1194287	1194287	0	+	2	2	121	124	2.0
CP008925.1	h6.sal.bam	other	1194288	1194288	0	+	1	1	120	123	1.0
CP008925.1	h6.sal.bam	other	1194289	1194289	0	+	1	2	118	126	1.0
CP008925.1	h6.sal.bam	other	1194290	1194290	0	+	4	3	122	129	4.0
CP008925.1	h6.sal.bam	GTTC	1194291	1194291	1194282	+	2	9	124	129	2.0
CP008925.1	h6.sal.bam	other	1194292	1194292	0	+	1	1	124	120	1.0
CP008925.1	h6.sal.bam	GTTC	1194293	1194293	1194282	+	3	1	124	120	3.0
CP008925.1	h6.sal.bam	other	1194294	1194294	0	+	2	0	125	119	2.0
CP008925.1	h6.sal.bam	other	1194295	1194295	0	+	1	0	125	120	1.0
CP008925.1	h6.sal.bam	other	1194296	1194296	0	+	0	2	124	123	0.0
CP008925.1	h6.sal.bam	other	1194297	1194297	0	+	1	4	125	121	1.0
CP008925.1	h6.sal.bam	other	1194298	1194298	0	+	1	1	120	121	1.0
CP008925.1	h6.sal.bam	other	1194299	1194299	0	+	1	1	120	120	1.0
CP008925.1	h6.sal.bam	other	1194300	1194300	0	+	1	0	121	120	1.0
CP008925.1	h6.sal.bam	other	1194301	1194301	0	+	0	2	116	125	0.0
CP008925.1	h6.sal.bam	other	1194302	1194302	0	+	1	3	117	125	1.0
CP008925.1	h6.sal.bam	other	1194303	1194303	0	+	1	1	117	123	1.0
CP008925.1	h6.sal.bam	other	1194304	1194304	0	+	1	1	115	124	1.0
CP008925.1	h6.sal.bam	other	1194305	1194305	0	+	0	2	113	123	0.0
CP008925.1	h6.sal.bam	other	1194306	1194306	0	+	1	1	113	122	1.0
CP008925.1	h6.sal.bam	other	1194307	1194307	0	+	0	0	108	121	0.0
CP008925.1	h6.sal.bam	other	1194308	1194308	0	+	1	1	108	121	1.0
CP008925.1	h6.sal.bam	other	1194309	1194309	0	+	5	1	109	124	5.0
CP008925.1	h6.sal.bam	other	1194310	1194310	0	+	4	1	112	123	4.0
CP008925.1	h6.sal.bam	other	1194311	1194311	0	+	6	3	115	126	6.0
CP008925.1	h6.sal.bam	other	1194312	1194312	0	+	1	1	116	126	1.0
CP008925.1	h6.sal.bam	other	1194313	1194313	0	+	0	0	116	126	0.0
CP008925.1	h6.sal.bam	other	1194314	1194314	0	+	1	1	115	127	1.0
CP008925.1	h6.sal.bam	other	1194315	1194315	0	+	3	4	118	126	3.0
CP008925.1	h6.sal.bam	other	1194316	1194316	0	+	3	3	118	126	3.0
CP008925.1	h6.sal.bam	other	1194317	1194317	0	+	0	1	118	125	0.0
CP008925.1	h6.sal.bam	other	1194318	1194318	0	+	3	3	120	127	3.0
CP008925.1	h6.sal.bam	other	1194319	1194319	0	+	4	2	122	125	4.0
CP008925.1	h6.sal.bam	other	1194320	1194320	0	+	4	2	125	123	4.0
CP008925.1	h6.sal.bam	other	1194321	1194321	0	+	0	0	124	121	0.0
CP008925.1	h6.sal.bam	other	1194322	1194322	0	+	0	1	123	126	0.0
CP008925.1	h6.sal.bam	other	1194323	1194323	0	+	0	6	123	129	0.0
CP008925.1	h6.sal.bam	other	1194324	1194324	0	+	1	1	124	125	1.0
CP008925.1	h6.sal.bam	other	1194325	1194325	0	+	2	0	123	124	2.0
CP008925.1	h6.sal.bam	other	1194326	1194326	0	+	4	0	123	124	4.0
CP008925.1	h6.sal.bam	other	1194327	1194327	0	+	4	4	127	126	4.0
CP008925.1	h6.sal.bam	other	1194328	1194328	0	+	2	2	128	125	2.0
CP008925.1	h6.sal.bam	other	1194329	1194329	0	+	2	0	126	124	2.0
CP008925.1	h6.sal.bam	other	1194330	1194330	0	+	0	0	122	125	0.0
CP008925.1	h6.sal.bam	other	1194331	1194331	0	+	3	0	121	125	3.0
CP008925.1	h6.sal.bam	other	1194332	1194332	0	+	2	2	123	125	2.0
CP008925.1	h6.sal.bam	other	1194333	1194333	0	+	2	2	124	126	2.0
CP008925.1	h6.sal.bam	other	1194334	1194334	0	+	2	0	123	124	2.0
CP008925.1	h6.sal.bam	other	1194335	1194335	0	+	0	0	123	124	0.0
CP008925.1	h6.sal.bam	other	1194336	1194336	0	+	0	1	122	130	0.0
CP008925.1	h6.sal.bam	other	1194337	1194337	0	+	0	2	121	133	0.0
CP008925.1	h6.sal.bam	other	1194338	1194338	0	+	0	3	119	136	0.0
CP008925.1	h6.sal.bam	other	1194339	1194339	0	+	1	4	120	135	1.0
CP008925.1	h6.sal.bam	other	1194340	1194340	0	+	1	4	120	131	1.0
CP008925.1	h6.sal.bam	other	1194341	1194341	0	+	4	0	124	130	4.0
CP008925.1	h6.sal.bam	other	1194342	1194342	0	+	1	0	124	130	1.0
CP008925.1	h6.sal.bam	other	1194343	1194343	0	+	1	1	124	130	1.0
CP008925.1	h6.sal.bam	other	1194344	1194344	0	+	3	3	127	129	3.0
CP008925.1	h6.sal.bam	other	1194345	1194345	0	+	3	1	130	132	3.0
CP008925.1	h6.sal.bam	other	1194346	1194346	0	+	0	1	130	131	0.0
CP008925.1	h6.sal.bam	other	1194347	1194347	0	+	1	1	128	132	1.0
CP008925.1	h6.sal.bam	other	1194348	1194348	0	+	1	3	129	131	1.0
CP008925.1	h6.sal.bam	other	1194349	1194349	0	+	4	0	131	132	4.0
CP008925.1	h6.sal.bam	other	1194350	1194350	0	+	0	0	120	134	0.0
CP008925.1	h6.sal.bam	other	1194351	1194351	0	+	1	2	118	134	1.0
CP008925.1	h6.sal.bam	other	1194352	1194352	0	+	2	5	120	132	2.0
CP008925.1	h6.sal.bam	other	1194353	1194353	0	+	0	1	119	130	0.0
CP008925.1	h6.sal.bam	other	1194354	1194354	0	+	1	1	119	131	1.0
CP008925.1	h6.sal.bam	other	1194355	1194355	0	+	2	3	120	132	2.0
CP008925.1	h6.sal.bam	other	1194356	1194356	0	+	1	1	117	131	1.0
CP008925.1	h6.sal.bam	other	1194357	1194357	0	+	6	3	123	130	6.0
CP008925.1	h6.sal.bam	other	1194358	1194358	0	+	4	1	121	129	4.0
CP008925.1	h6.sal.bam	other	1194359	1194359	0	+	1	1	121	128	1.0
CP008925.1	h6.sal.bam	other	1194360	1194360	0	+	0	2	119	127	0.0
CP008925.1	h6.sal.bam	other	1194361	1194361	0	+	1	3	120	125	1.0
CP008925.1	h6.sal.bam	other	1194362	1194362	0	+	4	1	121	127	4.0
CP008925.1	h6.sal.bam	other	1194363	1194363	0	+	0	4	121	130	0.0
CP008925.1	h6.sal.bam	other	1194364	1194364	0	+	0	5	120	127	0.0
CP008925.1	h6.sal.bam	other	1194365	1194365	0	+	3	3	119	123	3.0
CP008925.1	h6.sal.bam	other	1194366	1194366	0	+	1	0	118	121	1.0
CP008925.1	h6.sal.bam	other	1194367	1194367	0	+	3	1	121	122	3.0
CP008925.1	h6.sal.bam	other	1194368	1194368	0	+	7	1	125	124	7.0
CP008925.1	h6.sal.bam	other	1194369	1194369	0	+	2	1	125	123	2.0
CP008925.1	h6.sal.bam	other	1194370	1194370	0	+	3	2	127	127	3.0
CP008925.1	h6.sal.bam	other	1194371	1194371	0	+	2	3	129	125	2.0
CP008925.1	h6.sal.bam	other	1194372	1194372	0	+	1	1	129	122	1.0
CP008925.1	h6.sal.bam	other	1194373	1194373	0	+	0	1	128	125	0.0
CP008925.1	h6.sal.bam	other	1194374	1194374	0	+	0	4	128	124	0.0
CP008925.1	h6.sal.bam	other	1194375	1194375	0	+	1	1	128	122	1.0
CP008925.1	h6.sal.bam	other	1194376	1194376	0	+	2	2	130	121	2.0
CP008925.1	h6.sal.bam	other	1194377	1194377	0	+	3	0	132	120	3.0
CP008925.1	h6.sal.bam	other	1194378	1194378	0	+	0	2	130	121	0.0
CP008925.1	h6.sal.bam	other	1194379	1194379	0	+	4	0	133	121	4.0
CP008925.1	h6.sal.bam	other	1194380	1194380	0	+	1	1	134	122	1.0
CP008925.1	h6.sal.bam	other	1194381	1194381	0	+	2	0	135	121	2.0
CP008925.1	h6.sal.bam	GTTC	1194382	1194382	1194390	+	1	1	136	121	1.0
CP008925.1	h6.sal.bam	other	1194383	1194383	0	+	2	3	137	125	2.0
CP008925.1	h6.sal.bam	GTTC	1194384	1194384	1194390	+	1	0	129	125	1.0
CP008925.1	h6.sal.bam	other	1194385	1194385	0	+	0	4	123	129	0.0
CP008925.1	h6.sal.bam	other	1194386	1194386	0	+	1	3	123	125	1.0
CP008925.1	h6.sal.bam	other	1194387	1194387	0	+	0	1	123	122	0.0
CP008925.1	h6.sal.bam	other	1194388	1194388	0	+	1	1	124	127	1.0
CP008925.1	h6.sal.bam	other	1194389	1194389	0	+	0	2	121	127	0.0
CP008925.1	h6.sal.bam	other	1194390	1194390	0	+	3	2	122	125	3.0
CP008925.1	h6.sal.bam	other	1194391	1194391	0	+	0	2	120	123	0.0
CP008925.1	h6.sal.bam	other	1194392	1194392	0	+	3	3	123	123	3.0
CP008925.1	h6.sal.bam	other	1194393	1194393	0	+	2	1	120	128	2.0
CP008925.1	h6.sal.bam	other	1194394	1194394	0	+	2	3	117	129	2.0
CP008925.1	h6.sal.bam	other	1194395	1194395	0	+	0	2	117	126	0.0
CP008925.1	h6.sal.bam	other	1194396	1194396	0	+	3	0	120	126	3.0
CP008925.1	h6.sal.bam	other	1194397	1194397	0	+	0	4	120	129	0.0
CP008925.1	h6.sal.bam	other	1194398	1194398	0	+	0	2	117	126	0.0
CP008925.1	h6.sal.bam	GTTC	1194399	1194399	1194390	+	0	1	117	126	0.0
CP008925.1	h6.sal.bam	other	1194400	1194400	0	+	2	0	119	125	2.0
CP008925.1	h6.sal.bam	GTTC	1194401	1194401	1194390	+	3	2	117	125	3.0
CP008925.1	h6.sal.bam	other	1194402	1194402	0	+	2	3	116	125	2.0
CP008925.1	h6.sal.bam	other	1194403	1194403	0	+	0	1	114	127	0.0
CP008925.1	h6.sal.bam	other	1194404	1194404	0	+	1	1	113	128	1.0
CP008925.1	h6.sal.bam	other	1194405	1194405	0	+	0	0	113	128	0.0
CP008925.1	h6.sal.bam	other	1194406	1194406	0	+	0	3	110	130	0.0
CP008925.1	h6.sal.bam	other	1194407	1194407	0	+	0	0	107	127	0.0
CP008925.1	h6.sal.bam	other	1194408	1194408	0	+	1	5	108	127	1.0
CP008925.1	h6.sal.bam	other	1194409	1194409	0	+	0	1	106	123	0.0
CP008925.1	h6.sal.bam	other	1194410	1194410	0	+	2	3	108	122	2.0
CP008925.1	h6.sal.bam	other	1194411	1194411	0	+	0	2	108	119	0.0
CP008925.1	h6.sal.bam	other	1194412	1194412	0	+	2	3	110	118	2.0
CP008925.1	h6.sal.bam	other	1194413	1194413	0	+	3	2	113	116	3.0
CP008925.1	h6.sal.bam	other	1194414	1194414	0	+	2	0	114	118	2.0
CP008925.1	h6.sal.bam	other	1194415	1194415	0	+	0	3	113	118	0.0
CP008925.1	h6.sal.bam	other	1194416	1194416	0	+	5	2	114	117	5.0
CP008925.1	h6.sal.bam	other	1194417	1194417	0	+	0	1	112	115	0.0
CP008925.1	h6.sal.bam	GTTC	1194418	1194418	1194426	+	1	0	110	117	1.0
CP008925.1	h6.sal.bam	other	1194419	1194419	0	+	3	3	113	117	3.0
CP008925.1	h6.sal.bam	GTTC	1194420	1194420	1194426	+	1	0	111	118	1.0
CP008925.1	h6.sal.bam	other	1194421	1194421	0	+	3	3	114	122	3.0
CP008925.1	h6.sal.bam	other	1194422	1194422	0	+	0	1	113	121	0.0
CP008925.1	h6.sal.bam	other	1194423	1194423	0	+	4	4	115	120	4.0
CP008925.1	h6.sal.bam	other	1194424	1194424	0	+	1	1	113	116	1.0
CP008925.1	h6.sal.bam	other	1194425	1194425	0	+	1	1	114	119	1.0
CP008925.1	h6.sal.bam	other	1194426	1194426	0	+	1	1	114	119	1.0
CP008925.1	h6.sal.bam	other	1194427	1194427	0	+	0	2	112	119	0.0
CP008925.1	h6.sal.bam	other	1194428	1194428	0	+	2	2	114	118	2.0
CP008925.1	h6.sal.bam	other	1194429	1194429	0	+	1	0	113	121	1.0
CP008925.1	h6.sal.bam	other	1194430	1194430	0	+	3	2	115	123	3.0
CP008925.1	h6.sal.bam	other	1194431	1194431	0	+	0	0	108	123	0.0
CP008925.1	h6.sal.bam	other	1194432	1194432	0	+	1	2	109	124	1.0
CP008925.1	h6.sal.bam	other	1194433	1194433	0	+	1	0	106	124	1.0
CP008925.1	h6.sal.bam	other	1194434	1194434	0	+	1	1	106	125	1.0
CP008925.1	h6.sal.bam	GTTC	1194435	1194435	1194426	+	1	3	106	125	1.0
CP008925.1	h6.sal.bam	other	1194436	1194436	0	+	0	3	106	122	0.0
CP008925.1	h6.sal.bam	GTTC	1194437	1194437	1194426	+	2	3	104	119	2.0
CP008925.1	h6.sal.bam	other	1194438	1194438	0	+	0	1	104	116	0.0
CP008925.1	h6.sal.bam	other	1194439	1194439	0	+	2	1	106	120	2.0
CP008925.1	h6.sal.bam	other	1194440	1194440	0	+	2	1	105	121	2.0
CP008925.1	h6.sal.bam	other	1194441	1194441	0	+	0	1	104	120	0.0
CP008925.1	h6.sal.bam	other	1194442	1194442	0	+	1	3	102	119	1.0
CP008925.1	h6.sal.bam	other	1194443	1194443	0	+	1	3	95	116	1.0
CP008925.1	h6.sal.bam	other	1194444	1194444	0	+	3	2	97	113	3.0
CP008925.1	h6.sal.bam	other	1194445	1194445	0	+	1	0	93	111	1.0
CP008925.1	h6.sal.bam	other	1194446	1194446	0	+	0	3	93	113	0.0
CP008925.1	h6.sal.bam	other	1194447	1194447	0	+	4	1	95	111	4.0
CP008925.1	h6.sal.bam	other	1194448	1194448	0	+	1	0	96	112	1.0
CP008925.1	h6.sal.bam	other	1194449	1194449	0	+	0	2	96	114	0.0
CP008925.1	h6.sal.bam	other	1194450	1194450	0	+	1	0	96	112	1.0
CP008925.1	h6.sal.bam	other	1194451	1194451	0	+	2	1	96	114	2.0
CP008925.1	h6.sal.bam	other	1194452	1194452	0	+	4	1	97	114	4.0
CP008925.1	h6.sal.bam	other	1194453	1194453	0	+	2	2	99	113	2.0
CP008925.1	h6.sal.bam	other	1194454	1194454	0	+	0	1	96	111	0.0
CP008925.1	h6.sal.bam	other	1194455	1194455	0	+	2	3	97	110	2.0
CP008925.1	h6.sal.bam	other	1194456	1194456	0	+	5	4	100	113	5.0
CP008925.1	h6.sal.bam	other	1194457	1194457	0	+	1	1	100	109	1.0
CP008925.1	h6.sal.bam	other	1194458	1194458	0	+	0	3	97	110	0.0
CP008925.1	h6.sal.bam	other	1194459	1194459	0	+	1	3	98	109	0.6666666666666666
CP008925.1	h6.sal.bam	other	1194460	1194460	0	+	1	0	99	107	1.0
CP008925.1	h6.sal.bam	other	1194461	1194461	0	+	1	3	99	107	0.6666666666666666
CP008925.1	h6.sal.bam	other	1194462	1194462	0	+	2	1	100	106	1.3333333333333333
CP008925.1	h6.sal.bam	other	1194463	1194463	0	+	8	0	108	107	5.333333333333333
CP008925.1	h6.sal.bam	other	1194464	1194464	0	+	1	0	109	107	0.6666666666666666
CP008925.1	h6.sal.bam	other	1194465	1194465	0	+	7	3	113	113	3.5
CP008925.1	h6.sal.bam	other	1194466	1194466	0	+	5	6	118	110	2.5
CP008925.1	h6.sal.bam	other	1194467	1194467	0	+	1	1	114	105	0.5
CP008925.1	h6.sal.bam	other	1194468	1194468	0	+	5	2	119	104	2.5
CP008925.1	h6.sal.bam	other	1194469	1194469	0	+	1	2	118	102	0.5
CP008925.1	h6.sal.bam	other	1194470	1194470	0	+	2	0	117	103	1.0
CP008925.1	h6.sal.bam	other	1194471	1194471	0	+	2	3	119	103	1.0
CP008925.1	h6.sal.bam	other	1194472	1194472	0	+	0	2	119	105	0.0
CP008925.1	h6.sal.bam	other	1194473	1194473	0	+	1	1	120	104	0.5
CP008925.1	h6.sal.bam	other	1194474	1194474	0	+	2	0	122	105	1.0
CP008925.1	h6.sal.bam	other	1194475	1194475	0	+	1	2	121	106	0.5
CP008925.1	h6.sal.bam	other	1194476	1194476	0	+	2	1	118	106	1.0
CP008925.1	h6.sal.bam	other	1194477	1194477	0	+	4	4	122	106	2.0
CP008925.1	h6.sal.bam	other	1194478	1194478	0	+	2	2	123	103	1.0
CP008925.1	h6.sal.bam	other	1194479	1194479	0	+	2	1	125	103	1.0
CP008925.1	h6.sal.bam	other	1194480	1194480	0	+	1	2	126	102	0.5
CP008925.1	h6.sal.bam	other	1194481	1194481	0	+	1	0	127	100	0.5
CP008925.1	h6.sal.bam	other	1194482	1194482	0	+	3	0	130	105	1.5
CP008925.1	h6.sal.bam	other	1194483	1194483	0	+	1	1	130	105	0.5
CP008925.1	h6.sal.bam	other	1194484	1194484	0	+	3	0	131	105	1.5
CP008925.1	h6.sal.bam	other	1194485	1194485	0	+	1	0	132	106	0.5
CP008925.1	h6.sal.bam	other	1194486	1194486	0	+	1	2	131	106	0.5
CP008925.1	h6.sal.bam	other	1194487	1194487	0	+	2	2	133	104	1.0
CP008925.1	h6.sal.bam	other	1194488	1194488	0	+	2	2	132	108	1.0
CP008925.1	h6.sal.bam	other	1194489	1194489	0	+	2	0	132	106	1.0
CP008925.1	h6.sal.bam	other	1194490	1194490	0	+	1	3	133	106	0.5
CP008925.1	h6.sal.bam	other	1194491	1194491	0	+	2	2	130	107	1.0
CP008925.1	h6.sal.bam	other	1194492	1194492	0	+	0	1	130	105	0.0
CP008925.1	h6.sal.bam	other	1194493	1194493	0	+	2	2	128	110	1.0
CP008925.1	h6.sal.bam	other	1194494	1194494	0	+	2	2	130	110	1.0
CP008925.1	h6.sal.bam	other	1194495	1194495	0	+	2	6	130	110	1.0
CP008925.1	h6.sal.bam	other	1194496	1194496	0	+	1	0	128	106	0.5
CP008925.1	h6.sal.bam	other	1194497	1194497	0	+	2	2	130	106	1.0
CP008925.1	h6.sal.bam	other	1194498	1194498	0	+	1	2	126	107	0.5
CP008925.1	h6.sal.bam	other	1194499	1194499	0	+	6	0	132	109	3.0
CP008925.1	h6.sal.bam	other	1194500	1194500	0	+	2	2	133	109	1.0
CP008925.1	h6.sal.bam	other	1194501	1194501	0	+	2	1	134	109	1.0
CP008925.1	h6.sal.bam	other	1194502	1194502	0	+	2	1	134	108	1.0
CP008925.1	h6.sal.bam	other	1194503	1194503	0	+	0	4	134	107	0.0
CP008925.1	h6.sal.bam	other	1194504	1194504	0	+	3	3	136	108	1.5
CP008925.1	h6.sal.bam	other	1194505	1194505	0	+	0	2	133	105	0.0
CP008925.1	h6.sal.bam	other	1194506	1194506	0	+	6	1	139	104	3.0
CP008925.1	h6.sal.bam	other	1194507	1194507	0	+	5	1	143	103	2.5
CP008925.1	h6.sal.bam	other	1194508	1194508	0	+	2	1	144	102	1.0
CP008925.1	h6.sal.bam	other	1194509	1194509	0	+	0	0	143	103	0.0
CP008925.1	h6.sal.bam	other	1194510	1194510	0	+	1	1	143	106	0.5
CP008925.1	h6.sal.bam	other	1194511	1194511	0	+	2	3	145	106	1.0
CP008925.1	h6.sal.bam	other	1194512	1194512	0	+	2	1	146	103	1.0
CP008925.1	h6.sal.bam	other	1194513	1194513	0	+	5	2	151	104	2.5
CP008925.1	h6.sal.bam	other	1194514	1194514	0	+	5	0	152	104	2.5
CP008925.1	h6.sal.bam	other	1194515	1194515	0	+	2	0	154	104	1.0
CP008925.1	h6.sal.bam	other	1194516	1194516	0	+	5	0	158	104	2.5
CP008925.1	h6.sal.bam	other	1194517	1194517	0	+	2	0	160	107	1.0
CP008925.1	h6.sal.bam	other	1194518	1194518	0	+	1	0	160	115	0.5
CP008925.1	h6.sal.bam	other	1194519	1194519	0	+	1	1	158	117	0.5
CP008925.1	h6.sal.bam	other	1194520	1194520	0	+	2	1	155	118	1.0
CP008925.1	h6.sal.bam	other	1194521	1194521	0	+	3	1	158	117	1.5
CP008925.1	h6.sal.bam	other	1194522	1194522	0	+	2	2	160	119	1.0
CP008925.1	h6.sal.bam	other	1194523	1194523	0	+	2	2	161	119	1.0
CP008925.1	h6.sal.bam	other	1194524	1194524	0	+	2	0	163	117	1.0
CP008925.1	h6.sal.bam	other	1194525	1194525	0	+	3	2	165	119	1.5
CP008925.1	h6.sal.bam	other	1194526	1194526	0	+	3	1	166	117	1.5
CP008925.1	h6.sal.bam	other	1194527	1194527	0	+	1	3	163	117	0.5
CP008925.1	h6.sal.bam	other	1194528	1194528	0	+	0	0	161	115	0.0
CP008925.1	h6.sal.bam	other	1194529	1194529	0	+	3	0	162	117	1.5
CP008925.1	h6.sal.bam	other	1194530	1194530	0	+	4	3	165	120	2.0
CP008925.1	h6.sal.bam	other	1194531	1194531	0	+	3	1	163	117	1.5
CP008925.1	h6.sal.bam	other	1194532	1194532	0	+	0	1	163	116	0.0
CP008925.1	h6.sal.bam	other	1194533	1194533	0	+	1	2	164	121	0.5
CP008925.1	h6.sal.bam	other	1194534	1194534	0	+	0	1	163	120	0.0
CP008925.1	h6.sal.bam	other	1194535	1194535	0	+	4	0	166	120	2.0
CP008925.1	h6.sal.bam	other	1194536	1194536	0	+	1	2	166	120	0.5
CP008925.1	h6.sal.bam	other	1194537	1194537	0	+	2	2	166	118	1.0
CP008925.1	h6.sal.bam	other	1194538	1194538	0	+	1	5	151	116	0.5
CP008925.1	h6.sal.bam	other	1194539	1194539	0	+	0	1	151	111	0.0
CP008925.1	h6.sal.bam	other	1194540	1194540	0	+	1	1	152	113	0.5
CP008925.1	h6.sal.bam	other	1194541	1194541	0	+	2	0	149	114	1.0
CP008925.1	h6.sal.bam	other	1194542	1194542	0	+	0	1	148	114	0.0
CP008925.1	h6.sal.bam	other	1194543	1194543	0	+	1	1	143	113	0.5
CP008925.1	h6.sal.bam	other	1194544	1194544	0	+	1	1	143	116	0.5
CP008925.1	h6.sal.bam	other	1194545	1194545	0	+	0	0	142	115	0.0
CP008925.1	h6.sal.bam	other	1194546	1194546	0	+	3	5	143	116	1.5
CP008925.1	h6.sal.bam	other	1194547	1194547	0	+	6	1	149	111	3.0
CP008925.1	h6.sal.bam	other	1194548	1194548	0	+	2	2	148	113	1.0
CP008925.1	h6.sal.bam	other	1194549	1194549	0	+	0	1	147	111	0.0
CP008925.1	h6.sal.bam	other	1194550	1194550	0	+	1	2	142	112	0.5
CP008925.1	h6.sal.bam	other	1194551	1194551	0	+	1	1	143	111	0.5
CP008925.1	h6.sal.bam	other	1194552	1194552	0	+	3	1	146	113	1.5
CP008925.1	h6.sal.bam	other	1194553	1194553	0	+	1	2	145	119	0.5
CP008925.1	h6.sal.bam	other	1194554	1194554	0	+	5	0	145	117	2.5
CP008925.1	h6.sal.bam	other	1194555	1194555	0	+	0	4	145	117	0.0
CP008925.1	h6.sal.bam	other	1194556	1194556	0	+	1	1	146	114	0.5
CP008925.1	h6.sal.bam	other	1194557	1194557	0	+	1	0	144	116	0.5
CP008925.1	h6.sal.bam	other	1194558	1194558	0	+	2	2	145	116	1.0
CP008925.1	h6.sal.bam	other	1194559	1194559	0	+	2	1	144	114	1.0
CP008925.1	h6.sal.bam	other	1194560	1194560	0	+	2	0	145	120	1.0
CP008925.1	h6.sal.bam	other	1194561	1194561	0	+	1	2	145	123	0.6666666666666666
CP008925.1	h6.sal.bam	other	1194562	1194562	0	+	3	4	146	123	2.0
CP008925.1	h6.sal.bam	other	1194563	1194563	0	+	0	0	144	119	0.0
CP008925.1	h6.sal.bam	other	1194564	1194564	0	+	3	3	146	119	3.0
CP008925.1	h6.sal.bam	other	1194565	1194565	0	+	2	1	146	116	2.0
CP008925.1	h6.sal.bam	other	1194566	1194566	0	+	2	1	147	121	2.0
CP008925.1	h6.sal.bam	other	1194567	1194567	0	+	5	4	151	121	5.0
CP008925.1	h6.sal.bam	other	1194568	1194568	0	+	1	2	149	117	1.0
CP008925.1	h6.sal.bam	other	1194569	1194569	0	+	2	2	148	115	2.0
CP008925.1	h6.sal.bam	other	1194570	1194570	0	+	3	2	150	116	3.0
CP008925.1	h6.sal.bam	other	1194571	1194571	0	+	1	0	149	119	1.0
CP008925.1	h6.sal.bam	other	1194572	1194572	0	+	1	3	149	119	1.0
CP008925.1	h6.sal.bam	other	1194573	1194573	0	+	1	4	149	118	1.0
CP008925.1	h6.sal.bam	other	1194574	1194574	0	+	3	1	147	114	3.0
CP008925.1	h6.sal.bam	other	1194575	1194575	0	+	1	2	146	113	1.0
CP008925.1	h6.sal.bam	other	1194576	1194576	0	+	5	0	150	111	5.0
CP008925.1	h6.sal.bam	other	1194577	1194577	0	+	5	4	153	111	5.0
CP008925.1	h6.sal.bam	other	1194578	1194578	0	+	0	1	153	110	0.0
CP008925.1	h6.sal.bam	other	1194579	1194579	0	+	4	0	154	109	4.0
CP008925.1	h6.sal.bam	other	1194580	1194580	0	+	1	2	155	120	1.0
CP008925.1	h6.sal.bam	other	1194581	1194581	0	+	0	0	149	122	0.0
CP008925.1	h6.sal.bam	other	1194582	1194582	0	+	3	1	147	123	3.0
CP008925.1	h6.sal.bam	other	1194583	1194583	0	+	1	3	146	123	1.0
CP008925.1	h6.sal.bam	other	1194584	1194584	0	+	2	0	147	123	2.0
CP008925.1	h6.sal.bam	other	1194585	1194585	0	+	1	1	145	125	1.0
CP008925.1	h6.sal.bam	other	1194586	1194586	0	+	0	0	145	124	0.0
CP008925.1	h6.sal.bam	other	1194587	1194587	0	+	0	1	142	124	0.0
CP008925.1	h6.sal.bam	other	1194588	1194588	0	+	0	2	137	132	0.0
CP008925.1	h6.sal.bam	other	1194589	1194589	0	+	3	4	135	131	3.0
CP008925.1	h6.sal.bam	other	1194590	1194590	0	+	0	0	134	134	0.0
CP008925.1	h6.sal.bam	other	1194591	1194591	0	+	1	2	128	136	1.0
CP008925.1	h6.sal.bam	other	1194592	1194592	0	+	0	6	128	134	0.0
CP008925.1	h6.sal.bam	other	1194593	1194593	0	+	0	2	127	131	0.0
CP008925.1	h6.sal.bam	other	1194594	1194594	0	+	0	2	126	129	0.0
CP008925.1	h6.sal.bam	other	1194595	1194595	0	+	1	1	124	127	1.0
CP008925.1	h6.sal.bam	other	1194596	1194596	0	+	1	2	121	127	1.0
CP008925.1	h6.sal.bam	other	1194597	1194597	0	+	2	1	123	127	2.0
CP008925.1	h6.sal.bam	other	1194598	1194598	0	+	3	1	124	127	3.0
CP008925.1	h6.sal.bam	other	1194599	1194599	0	+	2	2	123	126	2.0
CP008925.1	h6.sal.bam	other	1194600	1194600	0	+	1	0	122	125	1.0
CP008925.1	h6.sal.bam	other	1194601	1194601	0	+	4	1	123	127	4.0
CP008925.1	h6.sal.bam	other	1194602	1194602	0	+	10	1	131	126	10.0
CP008925.1	h6.sal.bam	other	1194603	1194603	0	+	0	2	131	125	0.0
CP008925.1	h6.sal.bam	other	1194604	1194604	0	+	4	2	128	127	4.0
CP008925.1	h6.sal.bam	other	1194605	1194605	0	+	1	1	126	126	1.0
CP008925.1	h6.sal.bam	other	1194606	1194606	0	+	2	2	128	125	2.0
CP008925.1	h6.sal.bam	other	1194607	1194607	0	+	2	3	130	123	2.0
CP008925.1	h6.sal.bam	other	1194608	1194608	0	+	2	2	130	124	2.0
CP008925.1	h6.sal.bam	other	1194609	1194609	0	+	0	0	130	124	0.0
CP008925.1	h6.sal.bam	other	1194610	1194610	0	+	1	0	127	124	1.0
CP008925.1	h6.sal.bam	other	1194611	1194611	0	+	1	0	127	128	1.0
CP008925.1	h6.sal.bam	other	1194612	1194612	0	+	3	0	128	135	3.0
CP008925.1	h6.sal.bam	other	1194613	1194613	0	+	3	0	129	137	3.0
CP008925.1	h6.sal.bam	other	1194614	1194614	0	+	0	3	129	138	0.0
CP008925.1	h6.sal.bam	other	1194615	1194615	0	+	1	2	130	139	1.0
CP008925.1	h6.sal.bam	other	1194616	1194616	0	+	6	0	135	138	6.0
CP008925.1	h6.sal.bam	other	1194617	1194617	0	+	0	0	135	139	0.0
CP008925.1	h6.sal.bam	other	1194618	1194618	0	+	1	4	135	141	1.0
CP008925.1	h6.sal.bam	other	1194619	1194619	0	+	2	0	136	138	2.0
CP008925.1	h6.sal.bam	other	1194620	1194620	0	+	5	1	141	142	5.0
CP008925.1	h6.sal.bam	other	1194621	1194621	0	+	1	1	138	141	1.0
CP008925.1	h6.sal.bam	other	1194622	1194622	0	+	2	2	133	140	2.0
CP008925.1	h6.sal.bam	other	1194623	1194623	0	+	1	0	134	139	1.0
CP008925.1	h6.sal.bam	other	1194624	1194624	0	+	2	2	136	140	2.0
CP008925.1	h6.sal.bam	other	1194625	1194625	0	+	0	1	132	139	0.0
CP008925.1	h6.sal.bam	other	1194626	1194626	0	+	1	3	133	140	1.0
CP008925.1	h6.sal.bam	other	1194627	1194627	0	+	1	7	133	140	1.0
CP008925.1	h6.sal.bam	other	1194628	1194628	0	+	2	0	131	135	2.0
CP008925.1	h6.sal.bam	other	1194629	1194629	0	+	1	0	129	135	1.0
CP008925.1	h6.sal.bam	other	1194630	1194630	0	+	0	1	129	141	0.0
CP008925.1	h6.sal.bam	other	1194631	1194631	0	+	1	3	130	140	1.0
CP008925.1	h6.sal.bam	other	1194632	1194632	0	+	2	3	127	138	2.0
CP008925.1	h6.sal.bam	other	1194633	1194633	0	+	2	5	129	136	2.0
CP008925.1	h6.sal.bam	other	1194634	1194634	0	+	3	2	131	132	3.0
CP008925.1	h6.sal.bam	other	1194635	1194635	0	+	2	0	131	132	2.0
CP008925.1	h6.sal.bam	other	1194636	1194636	0	+	2	2	131	134	2.0
CP008925.1	h6.sal.bam	other	1194637	1194637	0	+	3	1	132	134	3.0
CP008925.1	h6.sal.bam	other	1194638	1194638	0	+	2	3	133	133	2.0
CP008925.1	h6.sal.bam	other	1194639	1194639	0	+	5	1	136	138	5.0
CP008925.1	h6.sal.bam	other	1194640	1194640	0	+	6	1	140	137	6.0
CP008925.1	h6.sal.bam	other	1194641	1194641	0	+	1	1	139	137	1.0
CP008925.1	h6.sal.bam	other	1194642	1194642	0	+	1	0	133	136	0.6666666666666666
CP008925.1	h6.sal.bam	other	1194643	1194643	0	+	1	3	134	136	0.6666666666666666
CP008925.1	h6.sal.bam	other	1194644	1194644	0	+	0	2	133	139	0.0
CP008925.1	h6.sal.bam	other	1194645	1194645	0	+	1	3	131	138	0.5
CP008925.1	h6.sal.bam	other	1194646	1194646	0	+	0	0	131	137	0.0
CP008925.1	h6.sal.bam	other	1194647	1194647	0	+	1	2	131	137	0.5
CP008925.1	h6.sal.bam	other	1194648	1194648	0	+	4	0	133	136	2.0
CP008925.1	h6.sal.bam	GTTC	1194649	1194649	1194657	+	1	1	134	136	0.5
CP008925.1	h6.sal.bam	other	1194650	1194650	0	+	0	2	132	135	0.0
CP008925.1	h6.sal.bam	GTTC	1194651	1194651	1194657	+	0	4	127	135	0.0
CP008925.1	h6.sal.bam	other	1194652	1194652	0	+	0	3	122	134	0.0
CP008925.1	h6.sal.bam	other	1194653	1194653	0	+	0	4	122	132	0.0
CP008925.1	h6.sal.bam	other	1194654	1194654	0	+	1	1	119	132	0.5
CP008925.1	h6.sal.bam	other	1194655	1194655	0	+	1	4	119	131	0.5
CP008925.1	h6.sal.bam	other	1194656	1194656	0	+	1	1	120	127	0.5
CP008925.1	h6.sal.bam	other	1194657	1194657	0	+	3	1	120	132	1.5
CP008925.1	h6.sal.bam	other	1194658	1194658	0	+	2	2	121	131	1.0
CP008925.1	h6.sal.bam	other	1194659	1194659	0	+	3	2	122	131	1.5
CP008925.1	h6.sal.bam	other	1194660	1194660	0	+	4	5	125	136	2.0
CP008925.1	h6.sal.bam	other	1194661	1194661	0	+	2	0	127	135	1.0
CP008925.1	h6.sal.bam	other	1194662	1194662	0	+	4	4	131	135	2.0
CP008925.1	h6.sal.bam	other	1194663	1194663	0	+	0	1	128	134	0.0
CP008925.1	h6.sal.bam	other	1194664	1194664	0	+	3	7	131	134	1.5
CP008925.1	h6.sal.bam	other	1194665	1194665	0	+	1	2	132	128	0.5
CP008925.1	h6.sal.bam	GTTC	1194666	1194666	1194657	+	0	1	131	127	0.0
CP008925.1	h6.sal.bam	other	1194667	1194667	0	+	0	2	131	126	0.0
CP008925.1	h6.sal.bam	GTTC	1194668	1194668	1194657	+	2	0	133	124	1.0
CP008925.1	h6.sal.bam	other	1194669	1194669	0	+	1	0	134	124	0.5
CP008925.1	h6.sal.bam	other	1194670	1194670	0	+	0	1	133	125	0.0
CP008925.1	h6.sal.bam	other	1194671	1194671	0	+	3	2	135	124	1.5
CP008925.1	h6.sal.bam	other	1194672	1194672	0	+	2	1	135	124	1.0
CP008925.1	h6.sal.bam	other	1194673	1194673	0	+	2	0	134	123	1.0
CP008925.1	h6.sal.bam	other	1194674	1194674	0	+	2	1	134	123	1.0
CP008925.1	h6.sal.bam	other	1194675	1194675	0	+	1	2	130	126	0.5
CP008925.1	h6.sal.bam	other	1194676	1194676	0	+	1	0	121	129	0.5
CP008925.1	h6.sal.bam	other	1194677	1194677	0	+	2	2	123	132	1.0
CP008925.1	h6.sal.bam	other	1194678	1194678	0	+	1	2	120	135	0.5
CP008925.1	h6.sal.bam	other	1194679	1194679	0	+	0	1	119	136	0.0
CP008925.1	h6.sal.bam	other	1194680	1194680	0	+	2	0	120	136	1.0
CP008925.1	h6.sal.bam	other	1194681	1194681	0	+	2	0	120	136	1.0
CP008925.1	h6.sal.bam	other	1194682	1194682	0	+	2	4	120	136	1.0
CP008925.1	h6.sal.bam	other	1194683	1194683	0	+	2	2	120	137	1.0
CP008925.1	h6.sal.bam	other	1194684	1194684	0	+	0	0	120	135	0.0
CP008925.1	h6.sal.bam	other	1194685	1194685	0	+	3	4	122	135	1.5
CP008925.1	h6.sal.bam	other	1194686	1194686	0	+	2	7	123	140	1.0
CP008925.1	h6.sal.bam	other	1194687	1194687	0	+	1	2	122	136	0.5
CP008925.1	h6.sal.bam	other	1194688	1194688	0	+	2	2	121	137	1.0
CP008925.1	h6.sal.bam	other	1194689	1194689	0	+	2	4	123	136	1.0
CP008925.1	h6.sal.bam	other	1194690	1194690	0	+	2	1	124	132	1.3333333333333333
CP008925.1	h6.sal.bam	other	1194691	1194691	0	+	0	0	118	131	0.0
CP008925.1	h6.sal.bam	other	1194692	1194692	0	+	3	2	121	135	1.5
CP008925.1	h6.sal.bam	other	1194693	1194693	0	+	1	1	119	134	0.5
CP008925.1	h6.sal.bam	other	1194694	1194694	0	+	0	4	119	134	0.0
CP008925.1	h6.sal.bam	other	1194695	1194695	0	+	3	0	118	130	1.5
CP008925.1	h6.sal.bam	other	1194696	1194696	0	+	1	0	117	130	0.5
CP008925.1	h6.sal.bam	other	1194697	1194697	0	+	6	1	122	133	3.0
CP008925.1	h6.sal.bam	other	1194698	1194698	0	+	2	1	123	132	1.0
CP008925.1	h6.sal.bam	other	1194699	1194699	0	+	5	2	126	132	2.5
CP008925.1	h6.sal.bam	other	1194700	1194700	0	+	1	1	126	131	0.5
CP008925.1	h6.sal.bam	other	1194701	1194701	0	+	3	3	125	133	1.5
CP008925.1	h6.sal.bam	other	1194702	1194702	0	+	3	2	128	131	1.5
CP008925.1	h6.sal.bam	other	1194703	1194703	0	+	1	3	129	130	0.5
CP008925.1	h6.sal.bam	other	1194704	1194704	0	+	2	3	131	130	1.0
CP008925.1	h6.sal.bam	other	1194705	1194705	0	+	4	0	135	128	2.0
CP008925.1	h6.sal.bam	other	1194706	1194706	0	+	0	1	133	128	0.0
CP008925.1	h6.sal.bam	other	1194707	1194707	0	+	3	1	130	130	1.5
CP008925.1	h6.sal.bam	other	1194708	1194708	0	+	3	1	133	130	1.5
CP008925.1	h6.sal.bam	other	1194709	1194709	0	+	2	2	135	129	1.0
CP008925.1	h6.sal.bam	other	1194710	1194710	0	+	0	2	133	130	0.0
CP008925.1	h6.sal.bam	other	1194711	1194711	0	+	1	2	132	128	0.5
CP008925.1	h6.sal.bam	other	1194712	1194712	0	+	3	5	132	128	1.5
CP008925.1	h6.sal.bam	other	1194713	1194713	0	+	2	3	132	123	1.0
CP008925.1	h6.sal.bam	other	1194714	1194714	0	+	2	0	129	121	1.3333333333333333
CP008925.1	h6.sal.bam	other	1194715	1194715	0	+	0	1	123	121	0.0
CP008925.1	h6.sal.bam	other	1194716	1194716	0	+	5	0	127	120	2.5
CP008925.1	h6.sal.bam	other	1194717	1194717	0	+	3	0	129	122	1.5
CP008925.1	h6.sal.bam	other	1194718	1194718	0	+	2	6	130	122	1.0
CP008925.1	h6.sal.bam	other	1194719	1194719	0	+	0	1	130	118	0.0
CP008925.1	h6.sal.bam	other	1194720	1194720	0	+	1	2	130	118	0.5
CP008925.1	h6.sal.bam	other	1194721	1194721	0	+	1	1	131	118	0.5
CP008925.1	h6.sal.bam	other	1194722	1194722	0	+	2	0	131	117	1.0
CP008925.1	h6.sal.bam	other	1194723	1194723	0	+	0	0	127	118	0.0
CP008925.1	h6.sal.bam	other	1194724	1194724	0	+	1	2	128	118	0.5
CP008925.1	h6.sal.bam	other	1194725	1194725	0	+	3	3	131	119	1.5
CP008925.1	h6.sal.bam	other	1194726	1194726	0	+	2	1	133	116	1.0
CP008925.1	h6.sal.bam	other	1194727	1194727	0	+	0	1	133	115	0.0
CP008925.1	h6.sal.bam	other	1194728	1194728	0	+	2	3	135	116	1.0
CP008925.1	h6.sal.bam	other	1194729	1194729	0	+	0	0	134	113	0.0
CP008925.1	h6.sal.bam	other	1194730	1194730	0	+	2	4	134	120	1.0
CP008925.1	h6.sal.bam	other	1194731	1194731	0	+	3	2	134	118	2.0
CP008925.1	h6.sal.bam	other	1194732	1194732	0	+	0	2	132	118	0.0
CP008925.1	h6.sal.bam	other	1194733	1194733	0	+	0	5	132	116	0.0
CP008925.1	h6.sal.bam	other	1194734	1194734	0	+	3	3	132	114	2.0
CP008925.1	h6.sal.bam	other	1194735	1194735	0	+	2	4	129	111	1.3333333333333333
CP008925.1	h6.sal.bam	other	1194736	1194736	0	+	0	0	128	107	0.0
CP008925.1	h6.sal.bam	other	1194737	1194737	0	+	1	3	125	108	0.5
CP008925.1	h6.sal.bam	other	1194738	1194738	0	+	4	0	129	111	2.6666666666666665
CP008925.1	h6.sal.bam	other	1194739	1194739	0	+	1	1	127	111	1.0
CP008925.1	h6.sal.bam	other	1194740	1194740	0	+	0	1	126	110	0.0
CP008925.1	h6.sal.bam	other	1194741	1194741	0	+	7	0	133	109	7.0
CP008925.1	h6.sal.bam	other	1194742	1194742	0	+	1	0	133	111	1.0
CP008925.1	h6.sal.bam	other	1194743	1194743	0	+	0	0	132	115	0.0
CP008925.1	h6.sal.bam	other	1194744	1194744	0	+	2	1	133	121	1.3333333333333333
CP008925.1	h6.sal.bam	other	1194745	1194745	0	+	3	0	132	127	2.0
CP008925.1	h6.sal.bam	other	1194746	1194746	0	+	0	3	132	128	0.0
CP008925.1	h6.sal.bam	other	1194747	1194747	0	+	1	1	132	130	0.5
CP008925.1	h6.sal.bam	other	1194748	1194748	0	+	2	1	130	131	1.3333333333333333
CP008925.1	h6.sal.bam	other	1194749	1194749	0	+	1	2	130	131	0.6666666666666666
CP008925.1	h6.sal.bam	other	1194750	1194750	0	+	1	5	131	129	0.5
CP008925.1	h6.sal.bam	other	1194751	1194751	0	+	0	3	127	125	0.0
CP008925.1	h6.sal.bam	other	1194752	1194752	0	+	1	5	128	122	0.5
CP008925.1	h6.sal.bam	other	1194753	1194753	0	+	4	3	129	118	2.0
CP008925.1	h6.sal.bam	other	1194754	1194754	0	+	1	1	129	121	0.5
CP008925.1	h6.sal.bam	other	1194755	1194755	0	+	2	1	130	120	1.3333333333333333
CP008925.1	h6.sal.bam	other	1194756	1194756	0	+	1	1	129	119	0.6666666666666666
CP008925.1	h6.sal.bam	other	1194757	1194757	0	+	1	3	128	119	1.0
CP008925.1	h6.sal.bam	other	1194758	1194758	0	+	2	1	128	117	2.0
CP008925.1	h6.sal.bam	other	1194759	1194759	0	+	0	1	125	117	0.0
CP008925.1	h6.sal.bam	other	1194760	1194760	0	+	0	9	125	121	0.0
CP008925.1	h6.sal.bam	other	1194761	1194761	0	+	3	1	125	115	2.0
CP008925.1	h6.sal.bam	other	1194762	1194762	0	+	0	3	125	116	0.0
CP008925.1	h6.sal.bam	other	1194763	1194763	0	+	1	2	124	114	1.0
CP008925.1	h6.sal.bam	other	1194764	1194764	0	+	0	2	122	112	0.0
CP008925.1	h6.sal.bam	other	1194765	1194765	0	+	3	0	123	111	3.0
CP008925.1	h6.sal.bam	other	1194766	1194766	0	+	3	1	124	113	3.0
CP008925.1	h6.sal.bam	other	1194767	1194767	0	+	1	1	125	112	1.0
CP008925.1	h6.sal.bam	other	1194768	1194768	0	+	2	1	126	113	2.0
CP008925.1	h6.sal.bam	other	1194769	1194769	0	+	3	0	128	114	3.0
CP008925.1	h6.sal.bam	other	1194770	1194770	0	+	1	0	127	114	1.0
CP008925.1	h6.sal.bam	other	1194771	1194771	0	+	1	3	127	115	1.0
CP008925.1	h6.sal.bam	other	1194772	1194772	0	+	4	0	119	115	4.0
CP008925.1	h6.sal.bam	other	1194773	1194773	0	+	4	1	123	115	4.0
CP008925.1	h6.sal.bam	other	1194774	1194774	0	+	0	1	123	114	0.0
CP008925.1	h6.sal.bam	other	1194775	1194775	0	+	0	3	119	114	0.0
CP008925.1	h6.sal.bam	other	1194776	1194776	0	+	3	1	118	111	3.0
CP008925.1	h6.sal.bam	other	1194777	1194777	0	+	0	3	118	111	0.0
CP008925.1	h6.sal.bam	other	1194778	1194778	0	+	0	2	116	111	0.0
CP008925.1	h6.sal.bam	other	1194779	1194779	0	+	3	1	118	109	3.0
CP008925.1	h6.sal.bam	other	1194780	1194780	0	+	1	0	116	108	1.0
CP008925.1	h6.sal.bam	other	1194781	1194781	0	+	0	2	114	112	0.0
CP008925.1	h6.sal.bam	other	1194782	1194782	0	+	2	0	112	111	2.0
CP008925.1	h6.sal.bam	other	1194783	1194783	0	+	1	1	113	115	1.0
CP008925.1	h6.sal.bam	other	1194784	1194784	0	+	4	2	115	117	4.0
CP008925.1	h6.sal.bam	other	1194785	1194785	0	+	5	0	120	116	5.0
CP008925.1	h6.sal.bam	other	1194786	1194786	0	+	3	2	122	116	3.0
CP008925.1	h6.sal.bam	other	1194787	1194787	0	+	2	0	119	114	2.0
CP008925.1	h6.sal.bam	other	1194788	1194788	0	+	0	1	119	117	0.0
CP008925.1	h6.sal.bam	other	1194789	1194789	0	+	0	2	117	117	0.0
CP008925.1	h6.sal.bam	other	1194790	1194790	0	+	1	0	118	118	1.0
CP008925.1	h6.sal.bam	other	1194791	1194791	0	+	2	0	115	119	2.0
CP008925.1	h6.sal.bam	other	1194792	1194792	0	+	3	1	115	121	3.0
CP008925.1	h6.sal.bam	other	1194793	1194793	0	+	1	1	113	121	1.0
CP008925.1	h6.sal.bam	other	1194794	1194794	0	+	2	1	115	120	2.0
CP008925.1	h6.sal.bam	GTTC	1194795	1194795	1194803	+	3	2	118	121	3.0
CP008925.1	h6.sal.bam	other	1194796	1194796	0	+	2	0	118	119	2.0
CP008925.1	h6.sal.bam	GTTC	1194797	1194797	1194803	+	4	1	122	119	4.0
CP008925.1	h6.sal.bam	other	1194798	1194798	0	+	1	2	123	118	1.0
CP008925.1	h6.sal.bam	other	1194799	1194799	0	+	2	1	124	116	2.0
CP008925.1	h6.sal.bam	other	1194800	1194800	0	+	3	2	124	128	3.0
CP008925.1	h6.sal.bam	other	1194801	1194801	0	+	2	1	124	127	2.0
CP008925.1	h6.sal.bam	other	1194802	1194802	0	+	8	3	132	126	8.0
CP008925.1	h6.sal.bam	other	1194803	1194803	0	+	4	1	134	127	4.0
CP008925.1	h6.sal.bam	other	1194804	1194804	0	+	0	3	134	126	0.0
CP008925.1	h6.sal.bam	other	1194805	1194805	0	+	1	2	133	125	1.0
CP008925.1	h6.sal.bam	other	1194806	1194806	0	+	1	2	131	123	1.0
CP008925.1	h6.sal.bam	other	1194807	1194807	0	+	1	3	132	124	1.0
CP008925.1	h6.sal.bam	other	1194808	1194808	0	+	2	1	134	123	2.0
CP008925.1	h6.sal.bam	other	1194809	1194809	0	+	2	0	133	122	2.0
CP008925.1	h6.sal.bam	other	1194810	1194810	0	+	1	0	131	127	1.0
CP008925.1	h6.sal.bam	other	1194811	1194811	0	+	2	0	133	130	2.0
CP008925.1	h6.sal.bam	GTTC	1194812	1194812	1194803	+	1	6	132	134	1.0
CP008925.1	h6.sal.bam	other	1194813	1194813	0	+	1	0	131	130	1.0
CP008925.1	h6.sal.bam	GTTC	1194814	1194814	1194803	+	5	2	135	134	5.0
CP008925.1	h6.sal.bam	other	1194815	1194815	0	+	6	0	141	133	6.0
CP008925.1	h6.sal.bam	other	1194816	1194816	0	+	4	4	137	137	4.0
CP008925.1	h6.sal.bam	other	1194817	1194817	0	+	0	6	137	133	0.0
CP008925.1	h6.sal.bam	other	1194818	1194818	0	+	1	2	138	132	1.0
CP008925.1	h6.sal.bam	other	1194819	1194819	0	+	1	7	137	130	1.0
CP008925.1	h6.sal.bam	other	1194820	1194820	0	+	0	5	134	125	0.0
CP008925.1	h6.sal.bam	other	1194821	1194821	0	+	1	0	135	120	1.0
CP008925.1	h6.sal.bam	other	1194822	1194822	0	+	2	1	136	122	2.0
CP008925.1	h6.sal.bam	other	1194823	1194823	0	+	4	1	138	122	4.0
CP008925.1	h6.sal.bam	other	1194824	1194824	0	+	3	0	140	122	3.0
CP008925.1	h6.sal.bam	other	1194825	1194825	0	+	2	1	139	124	2.0
CP008925.1	h6.sal.bam	other	1194826	1194826	0	+	0	0	139	123	0.0
CP008925.1	h6.sal.bam	other	1194827	1194827	0	+	0	1	137	125	0.0
CP008925.1	h6.sal.bam	other	1194828	1194828	0	+	1	5	135	127	1.0
CP008925.1	h6.sal.bam	other	1194829	1194829	0	+	0	1	131	123	0.0
CP008925.1	h6.sal.bam	other	1194830	1194830	0	+	0	0	131	123	0.0
CP008925.1	h6.sal.bam	other	1194831	1194831	0	+	2	0	133	123	2.0
CP008925.1	h6.sal.bam	other	1194832	1194832	0	+	2	1	133	130	2.0
CP008925.1	h6.sal.bam	other	1194833	1194833	0	+	0	1	133	130	0.0
CP008925.1	h6.sal.bam	other	1194834	1194834	0	+	0	6	133	129	0.0
CP008925.1	h6.sal.bam	other	1194835	1194835	0	+	1	4	134	124	1.0
CP008925.1	h6.sal.bam	other	1194836	1194836	0	+	2	1	134	120	2.0
CP008925.1	h6.sal.bam	other	1194837	1194837	0	+	0	1	134	119	0.0
CP008925.1	h6.sal.bam	other	1194838	1194838	0	+	2	0	135	120	2.0
CP008925.1	h6.sal.bam	other	1194839	1194839	0	+	0	1	135	127	0.0
CP008925.1	h6.sal.bam	other	1194840	1194840	0	+	0	2	132	127	0.0
CP008925.1	h6.sal.bam	other	1194841	1194841	0	+	4	1	133	127	4.0
CP008925.1	h6.sal.bam	other	1194842	1194842	0	+	1	1	133	126	1.0
CP008925.1	h6.sal.bam	other	1194843	1194843	0	+	0	2	131	125	0.0
CP008925.1	h6.sal.bam	other	1194844	1194844	0	+	1	0	129	126	1.0
CP008925.1	h6.sal.bam	other	1194845	1194845	0	+	1	1	129	128	1.0
CP008925.1	h6.sal.bam	other	1194846	1194846	0	+	1	3	129	129	1.0
CP008925.1	h6.sal.bam	other	1194847	1194847	0	+	3	0	128	126	3.0
CP008925.1	h6.sal.bam	other	1194848	1194848	0	+	3	1	127	127	3.0
CP008925.1	h6.sal.bam	other	1194849	1194849	0	+	2	0	129	127	2.0
CP008925.1	h6.sal.bam	other	1194850	1194850	0	+	3	0	129	130	3.0
CP008925.1	h6.sal.bam	other	1194851	1194851	0	+	1	1	130	134	1.0
CP008925.1	h6.sal.bam	other	1194852	1194852	0	+	3	3	133	134	3.0
CP008925.1	h6.sal.bam	other	1194853	1194853	0	+	0	0	133	131	0.0
CP008925.1	h6.sal.bam	other	1194854	1194854	0	+	3	0	133	133	3.0
CP008925.1	h6.sal.bam	other	1194855	1194855	0	+	0	5	130	138	0.0
CP008925.1	h6.sal.bam	other	1194856	1194856	0	+	0	0	130	134	0.0
CP008925.1	h6.sal.bam	other	1194857	1194857	0	+	0	4	130	135	0.0
CP008925.1	h6.sal.bam	other	1194858	1194858	0	+	1	2	130	137	1.0
CP008925.1	h6.sal.bam	other	1194859	1194859	0	+	5	1	131	136	5.0
CP008925.1	h6.sal.bam	other	1194860	1194860	0	+	0	1	126	135	0.0
CP008925.1	h6.sal.bam	other	1194861	1194861	0	+	3	1	124	135	3.0
CP008925.1	h6.sal.bam	other	1194862	1194862	0	+	2	1	126	138	2.0
CP008925.1	h6.sal.bam	other	1194863	1194863	0	+	1	1	127	137	1.0
CP008925.1	h6.sal.bam	other	1194864	1194864	0	+	0	3	126	137	0.0
CP008925.1	h6.sal.bam	other	1194865	1194865	0	+	1	1	122	135	1.0
CP008925.1	h6.sal.bam	other	1194866	1194866	0	+	1	2	123	135	1.0
CP008925.1	h6.sal.bam	other	1194867	1194867	0	+	1	1	124	134	1.0
CP008925.1	h6.sal.bam	other	1194868	1194868	0	+	5	0	128	135	5.0
CP008925.1	h6.sal.bam	other	1194869	1194869	0	+	3	2	126	138	3.0
CP008925.1	h6.sal.bam	other	1194870	1194870	0	+	2	1	128	136	2.0
CP008925.1	h6.sal.bam	other	1194871	1194871	0	+	9	3	131	139	9.0
CP008925.1	h6.sal.bam	other	1194872	1194872	0	+	8	6	139	136	8.0
CP008925.1	h6.sal.bam	other	1194873	1194873	0	+	1	2	139	130	1.0
CP008925.1	h6.sal.bam	other	1194874	1194874	0	+	1	2	138	128	1.0
CP008925.1	h6.sal.bam	other	1194875	1194875	0	+	0	1	135	135	0.0
CP008925.1	h6.sal.bam	other	1194876	1194876	0	+	0	2	133	138	0.0
CP008925.1	h6.sal.bam	other	1194877	1194877	0	+	1	1	125	139	1.0
CP008925.1	h6.sal.bam	other	1194878	1194878	0	+	3	2	125	139	3.0
CP008925.1	h6.sal.bam	other	1194879	1194879	0	+	2	0	127	138	2.0
CP008925.1	h6.sal.bam	other	1194880	1194880	0	+	5	1	130	138	5.0
CP008925.1	h6.sal.bam	other	1194881	1194881	0	+	2	2	131	139	2.0
CP008925.1	h6.sal.bam	other	1194882	1194882	0	+	1	2	132	138	1.0
CP008925.1	h6.sal.bam	other	1194883	1194883	0	+	2	4	128	140	2.0
CP008925.1	h6.sal.bam	other	1194884	1194884	0	+	1	1	129	137	1.0
CP008925.1	h6.sal.bam	other	1194885	1194885	0	+	3	3	132	138	3.0
CP008925.1	h6.sal.bam	other	1194886	1194886	0	+	1	4	131	135	1.0
CP008925.1	h6.sal.bam	other	1194887	1194887	0	+	5	2	135	131	5.0
CP008925.1	h6.sal.bam	other	1194888	1194888	0	+	1	4	135	131	1.0
CP008925.1	h6.sal.bam	other	1194889	1194889	0	+	1	1	125	129	1.0
CP008925.1	h6.sal.bam	other	1194890	1194890	0	+	6	4	131	128	6.0
CP008925.1	h6.sal.bam	other	1194891	1194891	0	+	2	2	129	125	2.0
CP008925.1	h6.sal.bam	other	1194892	1194892	0	+	2	3	131	123	2.0
CP008925.1	h6.sal.bam	other	1194893	1194893	0	+	3	0	133	125	3.0
CP008925.1	h6.sal.bam	other	1194894	1194894	0	+	0	3	130	125	0.0
CP008925.1	h6.sal.bam	other	1194895	1194895	0	+	1	0	131	124	1.0
CP008925.1	h6.sal.bam	other	1194896	1194896	0	+	1	1	129	129	1.0
CP008925.1	h6.sal.bam	other	1194897	1194897	0	+	1	1	130	128	1.0
CP008925.1	h6.sal.bam	other	1194898	1194898	0	+	2	1	128	130	2.0
CP008925.1	h6.sal.bam	other	1194899	1194899	0	+	0	2	126	129	0.0
CP008925.1	h6.sal.bam	other	1194900	1194900	0	+	0	2	124	127	0.0
CP008925.1	h6.sal.bam	other	1194901	1194901	0	+	0	0	124	127	0.0
CP008925.1	h6.sal.bam	other	1194902	1194902	0	+	3	3	124	127	3.0
CP008925.1	h6.sal.bam	other	1194903	1194903	0	+	1	1	125	125	1.0
CP008925.1	h6.sal.bam	other	1194904	1194904	0	+	4	1	129	133	4.0
CP008925.1	h6.sal.bam	other	1194905	1194905	0	+	1	1	130	132	1.0
CP008925.1	h6.sal.bam	other	1194906	1194906	0	+	1	6	127	134	1.0
CP008925.1	h6.sal.bam	other	1194907	1194907	0	+	3	1	130	128	3.0
CP008925.1	h6.sal.bam	other	1194908	1194908	0	+	3	0	133	128	3.0
CP008925.1	h6.sal.bam	other	1194909	1194909	0	+	1	1	130	129	1.0
CP008925.1	h6.sal.bam	other	1194910	1194910	0	+	4	0	134	129	4.0
CP008925.1	h6.sal.bam	other	1194911	1194911	0	+	0	0	134	131	0.0
CP008925.1	h6.sal.bam	other	1194912	1194912	0	+	0	2	134	134	0.0
CP008925.1	h6.sal.bam	other	1194913	1194913	0	+	5	9	139	134	5.0
CP008925.1	h6.sal.bam	other	1194914	1194914	0	+	1	1	140	127	1.0
CP008925.1	h6.sal.bam	other	1194915	1194915	0	+	2	2	141	128	2.0
CP008925.1	h6.sal.bam	other	1194916	1194916	0	+	4	2	142	130	4.0
CP008925.1	h6.sal.bam	other	1194917	1194917	0	+	1	1	139	130	1.0
CP008925.1	h6.sal.bam	other	1194918	1194918	0	+	0	2	139	130	0.0
CP008925.1	h6.sal.bam	other	1194919	1194919	0	+	0	0	139	128	0.0
CP008925.1	h6.sal.bam	other	1194920	1194920	0	+	3	0	142	128	3.0
CP008925.1	h6.sal.bam	other	1194921	1194921	0	+	0	0	142	128	0.0
CP008925.1	h6.sal.bam	other	1194922	1194922	0	+	1	1	136	128	1.0
CP008925.1	h6.sal.bam	other	1194923	1194923	0	+	0	2	136	127	0.0
CP008925.1	h6.sal.bam	other	1194924	1194924	0	+	2	3	138	126	2.0
CP008925.1	h6.sal.bam	other	1194925	1194925	0	+	6	5	141	123	6.0
CP008925.1	h6.sal.bam	other	1194926	1194926	0	+	5	0	145	118	5.0
CP008925.1	h6.sal.bam	other	1194927	1194927	0	+	2	1	144	123	1.3333333333333333
CP008925.1	h6.sal.bam	other	1194928	1194928	0	+	0	2	144	122	0.0
CP008925.1	h6.sal.bam	other	1194929	1194929	0	+	3	4	145	125	3.0
CP008925.1	h6.sal.bam	other	1194930	1194930	0	+	1	0	146	121	1.0
CP008925.1	h6.sal.bam	other	1194931	1194931	0	+	1	1	147	126	1.0
CP008925.1	h6.sal.bam	other	1194932	1194932	0	+	3	6	150	125	3.0
CP008925.1	h6.sal.bam	other	1194933	1194933	0	+	1	2	146	121	1.0
CP008925.1	h6.sal.bam	other	1194934	1194934	0	+	1	1	144	119	1.0
CP008925.1	h6.sal.bam	other	1194935	1194935	0	+	2	0	144	118	2.0
CP008925.1	h6.sal.bam	other	1194936	1194936	0	+	0	4	144	124	0.0
CP008925.1	h6.sal.bam	other	1194937	1194937	0	+	1	1	143	124	1.0
CP008925.1	h6.sal.bam	other	1194938	1194938	0	+	0	1	142	126	0.0
CP008925.1	h6.sal.bam	other	1194939	1194939	0	+	2	2	142	126	2.0
CP008925.1	h6.sal.bam	other	1194940	1194940	0	+	0	3	141	126	0.0
CP008925.1	h6.sal.bam	other	1194941	1194941	0	+	2	0	143	124	2.0
CP008925.1	h6.sal.bam	other	1194942	1194942	0	+	1	1	143	126	1.0
CP008925.1	h6.sal.bam	other	1194943	1194943	0	+	0	1	133	126	0.0
CP008925.1	h6.sal.bam	other	1194944	1194944	0	+	2	3	135	125	2.0
CP008925.1	h6.sal.bam	other	1194945	1194945	0	+	0	1	135	122	0.0
CP008925.1	h6.sal.bam	other	1194946	1194946	0	+	4	0	123	124	4.0
CP008925.1	h6.sal.bam	other	1194947	1194947	0	+	1	2	124	124	0.6666666666666666
CP008925.1	h6.sal.bam	other	1194948	1194948	0	+	0	4	124	123	0.0
CP008925.1	h6.sal.bam	other	1194949	1194949	0	+	1	3	124	120	0.5
CP008925.1	h6.sal.bam	other	1194950	1194950	0	+	3	4	127	119	1.5
CP008925.1	h6.sal.bam	other	1194951	1194951	0	+	1	4	128	116	0.5
CP008925.1	h6.sal.bam	other	1194952	1194952	0	+	4	1	127	113	2.0
CP008925.1	h6.sal.bam	other	1194953	1194953	0	+	2	1	129	112	1.0
CP008925.1	h6.sal.bam	other	1194954	1194954	0	+	7	0	130	113	3.5
CP008925.1	h6.sal.bam	other	1194955	1194955	0	+	2	3	132	113	1.0
CP008925.1	h6.sal.bam	other	1194956	1194956	0	+	2	1	131	110	1.0
CP008925.1	h6.sal.bam	other	1194957	1194957	0	+	3	4	134	113	1.5
CP008925.1	h6.sal.bam	other	1194958	1194958	0	+	0	2	128	110	0.0
CP008925.1	h6.sal.bam	other	1194959	1194959	0	+	1	0	128	108	0.5
CP008925.1	h6.sal.bam	other	1194960	1194960	0	+	1	0	129	112	0.5
CP008925.1	h6.sal.bam	other	1194961	1194961	0	+	1	0	125	112	0.5
CP008925.1	h6.sal.bam	other	1194962	1194962	0	+	3	2	128	112	1.5
CP008925.1	h6.sal.bam	other	1194963	1194963	0	+	0	1	127	111	0.0
CP008925.1	h6.sal.bam	other	1194964	1194964	0	+	0	0	120	112	0.0
CP008925.1	h6.sal.bam	other	1194965	1194965	0	+	4	1	124	112	2.0
CP008925.1	h6.sal.bam	other	1194966	1194966	0	+	3	0	124	112	1.5
CP008925.1	h6.sal.bam	other	1194967	1194967	0	+	2	5	124	112	1.0
CP008925.1	h6.sal.bam	other	1194968	1194968	0	+	2	1	123	110	1.0
CP008925.1	h6.sal.bam	other	1194969	1194969	0	+	3	1	125	113	1.5
CP008925.1	h6.sal.bam	other	1194970	1194970	0	+	1	5	126	112	0.5
CP008925.1	h6.sal.bam	other	1194971	1194971	0	+	2	3	127	111	1.0
CP008925.1	h6.sal.bam	other	1194972	1194972	0	+	2	0	126	108	1.0
CP008925.1	h6.sal.bam	other	1194973	1194973	0	+	3	0	128	111	1.5
CP008925.1	h6.sal.bam	other	1194974	1194974	0	+	1	2	129	115	0.5
CP008925.1	h6.sal.bam	other	1194975	1194975	0	+	1	0	130	113	0.5
CP008925.1	h6.sal.bam	other	1194976	1194976	0	+	2	6	132	113	1.0
CP008925.1	h6.sal.bam	other	1194977	1194977	0	+	5	1	134	108	2.5
CP008925.1	h6.sal.bam	other	1194978	1194978	0	+	0	2	128	112	0.0
CP008925.1	h6.sal.bam	other	1194979	1194979	0	+	1	2	129	110	0.5
CP008925.1	h6.sal.bam	other	1194980	1194980	0	+	1	1	129	113	0.5
CP008925.1	h6.sal.bam	other	1194981	1194981	0	+	0	1	128	112	0.0
CP008925.1	h6.sal.bam	other	1194982	1194982	0	+	1	1	126	111	0.5
CP008925.1	h6.sal.bam	other	1194983	1194983	0	+	2	0	127	112	1.0
CP008925.1	h6.sal.bam	other	1194984	1194984	0	+	3	2	129	112	1.5
CP008925.1	h6.sal.bam	other	1194985	1194985	0	+	3	3	128	111	1.5
CP008925.1	h6.sal.bam	other	1194986	1194986	0	+	4	1	132	109	2.0
CP008925.1	h6.sal.bam	other	1194987	1194987	0	+	2	3	134	108	1.0
CP008925.1	h6.sal.bam	other	1194988	1194988	0	+	1	2	125	110	0.5
CP008925.1	h6.sal.bam	other	1194989	1194989	0	+	7	2	132	110	3.5
CP008925.1	h6.sal.bam	other	1194990	1194990	0	+	1	3	132	108	0.5
CP008925.1	h6.sal.bam	other	1194991	1194991	0	+	2	2	132	108	1.0
CP008925.1	h6.sal.bam	other	1194992	1194992	0	+	2	1	133	107	1.0
CP008925.1	h6.sal.bam	other	1194993	1194993	0	+	2	0	135	106	1.0
CP008925.1	h6.sal.bam	other	1194994	1194994	0	+	1	0	136	106	0.5
CP008925.1	h6.sal.bam	other	1194995	1194995	0	+	4	0	138	110	2.0
CP008925.1	h6.sal.bam	other	1194996	1194996	0	+	1	0	139	110	0.5
CP008925.1	h6.sal.bam	other	1194997	1194997	0	+	5	0	143	110	2.5
CP008925.1	h6.sal.bam	other	1194998	1194998	0	+	2	1	145	110	1.0
CP008925.1	h6.sal.bam	other	1194999	1194999	0	+	2	0	144	112	1.0
CP008925.1	h6.sal.bam	other	1195000	1195000	0	+	5	0	139	113	2.5
CP008925.1	h6.sal.bam	other	1195001	1195001	0	+	0	6	139	113	0.0
CP008925.1	h6.sal.bam	other	1195002	1195002	0	+	1	4	137	108	0.5
CP008925.1	h6.sal.bam	other	1195003	1195003	0	+	1	2	138	105	0.5
CP008925.1	h6.sal.bam	other	1195004	1195004	0	+	3	0	139	104	1.5
CP008925.1	h6.sal.bam	other	1195005	1195005	0	+	2	3	140	104	1.0
CP008925.1	h6.sal.bam	other	1195006	1195006	0	+	2	0	141	101	1.0
CP008925.1	h6.sal.bam	other	1195007	1195007	0	+	2	2	141	106	1.0
CP008925.1	h6.sal.bam	other	1195008	1195008	0	+	3	5	143	105	1.5
CP008925.1	h6.sal.bam	other	1195009	1195009	0	+	2	1	142	101	1.0
CP008925.1	h6.sal.bam	other	1195010	1195010	0	+	4	4	146	101	2.0
CP008925.1	h6.sal.bam	other	1195011	1195011	0	+	2	2	147	98	1.0
CP008925.1	h6.sal.bam	other	1195012	1195012	0	+	3	0	149	97	1.5
CP008925.1	h6.sal.bam	other	1195013	1195013	0	+	3	2	152	97	1.5
CP008925.1	h6.sal.bam	other	1195014	1195014	0	+	1	2	152	96	0.5
CP008925.1	h6.sal.bam	other	1195015	1195015	0	+	0	1	152	94	0.0
CP008925.1	h6.sal.bam	other	1195016	1195016	0	+	0	3	149	93	0.0
CP008925.1	h6.sal.bam	other	1195017	1195017	0	+	3	1	151	92	1.5
CP008925.1	h6.sal.bam	other	1195018	1195018	0	+	4	0	155	92	2.0
CP008925.1	h6.sal.bam	other	1195019	1195019	0	+	1	0	154	92	0.5
CP008925.1	h6.sal.bam	other	1195020	1195020	0	+	0	3	154	93	0.0
CP008925.1	h6.sal.bam	other	1195021	1195021	0	+	1	0	152	92	0.5
CP008925.1	h6.sal.bam	other	1195022	1195022	0	+	0	2	151	95	0.0
CP008925.1	h6.sal.bam	other	1195023	1195023	0	+	2	1	153	94	1.0
CP008925.1	h6.sal.bam	other	1195024	1195024	0	+	3	1	155	96	1.5
CP008925.1	h6.sal.bam	other	1195025	1195025	0	+	1	1	153	96	0.5
CP008925.1	h6.sal.bam	other	1195026	1195026	0	+	2	1	154	96	1.0
CP008925.1	h6.sal.bam	other	1195027	1195027	0	+	1	1	141	98	0.5
CP008925.1	h6.sal.bam	other	1195028	1195028	0	+	3	1	144	98	1.5
CP008925.1	h6.sal.bam	other	1195029	1195029	0	+	2	1	146	97	1.0
CP008925.1	h6.sal.bam	other	1195030	1195030	0	+	4	0	145	99	2.0
CP008925.1	h6.sal.bam	other	1195031	1195031	0	+	1	3	146	99	0.5
CP008925.1	h6.sal.bam	other	1195032	1195032	0	+	3	1	146	102	1.5
CP008925.1	h6.sal.bam	other	1195033	1195033	0	+	2	1	148	103	1.0
CP008925.1	h6.sal.bam	other	1195034	1195034	0	+	1	3	148	104	0.5
CP008925.1	h6.sal.bam	other	1195035	1195035	0	+	3	1	148	102	1.5
CP008925.1	h6.sal.bam	other	1195036	1195036	0	+	2	0	148	101	1.0
CP008925.1	h6.sal.bam	other	1195037	1195037	0	+	1	0	149	101	0.5
CP008925.1	h6.sal.bam	other	1195038	1195038	0	+	1	2	150	103	0.5
CP008925.1	h6.sal.bam	other	1195039	1195039	0	+	2	0	152	101	1.0
CP008925.1	h6.sal.bam	other	1195040	1195040	0	+	1	1	149	102	0.5
CP008925.1	h6.sal.bam	other	1195041	1195041	0	+	0	3	147	102	0.0
CP008925.1	h6.sal.bam	other	1195042	1195042	0	+	0	4	145	100	0.0
CP008925.1	h6.sal.bam	other	1195043	1195043	0	+	2	0	145	96	1.0
CP008925.1	h6.sal.bam	other	1195044	1195044	0	+	2	0	145	98	1.0
CP008925.1	h6.sal.bam	other	1195045	1195045	0	+	3	4	147	99	2.0
CP008925.1	h6.sal.bam	other	1195046	1195046	0	+	2	1	147	95	1.3333333333333333
CP008925.1	h6.sal.bam	other	1195047	1195047	0	+	4	2	146	95	4.0
CP008925.1	h6.sal.bam	other	1195048	1195048	0	+	1	4	147	93	1.0
CP008925.1	h6.sal.bam	other	1195049	1195049	0	+	5	0	152	93	5.0
CP008925.1	h6.sal.bam	other	1195050	1195050	0	+	1	1	150	98	1.0
CP008925.1	h6.sal.bam	other	1195051	1195051	0	+	2	0	146	97	2.0
CP008925.1	h6.sal.bam	other	1195052	1195052	0	+	2	6	148	97	2.0
CP008925.1	h6.sal.bam	other	1195053	1195053	0	+	1	4	149	93	1.0
CP008925.1	h6.sal.bam	other	1195054	1195054	0	+	1	1	150	89	1.0
CP008925.1	h6.sal.bam	other	1195055	1195055	0	+	1	0	149	90	1.0
CP008925.1	h6.sal.bam	other	1195056	1195056	0	+	2	0	150	92	2.0
CP008925.1	h6.sal.bam	GAAC	1195057	1195057	1195065	+	2	2	150	95	2.0
CP008925.1	h6.sal.bam	other	1195058	1195058	0	+	2	0	152	94	2.0
CP008925.1	h6.sal.bam	GAAC	1195059	1195059	1195065	+	2	0	147	95	2.0
CP008925.1	h6.sal.bam	other	1195060	1195060	0	+	0	1	147	95	0.0
CP008925.1	h6.sal.bam	other	1195061	1195061	0	+	0	2	143	96	0.0
CP008925.1	h6.sal.bam	other	1195062	1195062	0	+	0	3	138	96	0.0
CP008925.1	h6.sal.bam	other	1195063	1195063	0	+	3	2	141	93	3.0
CP008925.1	h6.sal.bam	other	1195064	1195064	0	+	3	3	141	91	3.0
CP008925.1	h6.sal.bam	other	1195065	1195065	0	+	2	0	142	90	2.0
CP008925.1	h6.sal.bam	other	1195066	1195066	0	+	0	1	138	93	0.0
CP008925.1	h6.sal.bam	other	1195067	1195067	0	+	0	0	136	92	0.0
CP008925.1	h6.sal.bam	other	1195068	1195068	0	+	1	4	137	92	1.0
CP008925.1	h6.sal.bam	other	1195069	1195069	0	+	1	0	133	90	1.0
CP008925.1	h6.sal.bam	other	1195070	1195070	0	+	2	0	135	90	2.0
CP008925.1	h6.sal.bam	other	1195071	1195071	0	+	1	0	134	91	1.0
CP008925.1	h6.sal.bam	other	1195072	1195072	0	+	0	0	130	91	0.0
CP008925.1	h6.sal.bam	other	1195073	1195073	0	+	0	3	126	94	0.0
CP008925.1	h6.sal.bam	GAAC	1195074	1195074	1195065	+	3	1	123	93	3.0
CP008925.1	h6.sal.bam	other	1195075	1195075	0	+	0	0	123	92	0.0
CP008925.1	h6.sal.bam	GAAC	1195076	1195076	1195065	+	2	1	125	94	2.0
CP008925.1	h6.sal.bam	other	1195077	1195077	0	+	1	0	124	93	1.0
CP008925.1	h6.sal.bam	other	1195078	1195078	0	+	1	1	120	94	1.0
CP008925.1	h6.sal.bam	other	1195079	1195079	0	+	0	1	120	96	0.0
CP008925.1	h6.sal.bam	other	1195080	1195080	0	+	3	2	123	95	3.0
CP008925.1	h6.sal.bam	other	1195081	1195081	0	+	1	2	122	217	1.0
CP008925.1	h6.sal.bam	other	1195082	1195082	0	+	2	1	122	227	2.0
CP008925.1	h6.sal.bam	other	1195083	1195083	0	+	0	1	113	226	0.0
CP008925.1	h6.sal.bam	other	1195084	1195084	0	+	1	1	113	237	1.0
CP008925.1	h6.sal.bam	other	1195085	1195085	0	+	0	1	113	240	0.0
CP008925.1	h6.sal.bam	other	1195086	1195086	0	+	2	1	113	242	2.0
CP008925.1	h6.sal.bam	other	1195087	1195087	0	+	1	0	112	244	1.0
CP008925.1	h6.sal.bam	other	1195088	1195088	0	+	0	1	109	244	0.0
CP008925.1	h6.sal.bam	other	1195089	1195089	0	+	4	0	112	244	4.0
CP008925.1	h6.sal.bam	other	1195090	1195090	0	+	3	0	115	247	3.0
CP008925.1	h6.sal.bam	other	1195091	1195091	0	+	0	2	115	247	0.0
CP008925.1	h6.sal.bam	other	1195092	1195092	0	+	0	1	108	248	0.0
CP008925.1	h6.sal.bam	other	1195093	1195093	0	+	0	1	107	247	0.0
CP008925.1	h6.sal.bam	other	1195094	1195094	0	+	0	2	106	246	0.0
CP008925.1	h6.sal.bam	other	1195095	1195095	0	+	0	0	106	245	0.0
CP008925.1	h6.sal.bam	other	1195096	1195096	0	+	0	3	106	245	0.0
CP008925.1	h6.sal.bam	other	1195097	1195097	0	+	0	1	106	280	0.0
CP008925.1	h6.sal.bam	other	1195098	1195098	0	+	2	4	106	281	2.0
CP008925.1	h6.sal.bam	other	1195099	1195099	0	+	0	1	103	277	0.0
CP008925.1	h6.sal.bam	other	1195100	1195100	0	+	1	2	103	279	1.0
CP008925.1	h6.sal.bam	other	1195101	1195101	0	+	1	2	102	277	1.0
CP008925.1	h6.sal.bam	other	1195102	1195102	0	+	1	0	102	275	1.0
CP008925.1	h6.sal.bam	other	1195103	1195103	0	+	2	0	100	276	2.0
CP008925.1	h6.sal.bam	other	1195104	1195104	0	+	2	3	100	276	2.0
CP008925.1	h6.sal.bam	other	1195105	1195105	0	+	1	0	97	279	1.0
CP008925.1	h6.sal.bam	other	1195106	1195106	0	+	2	6	99	279	2.0
CP008925.1	h6.sal.bam	other	1195107	1195107	0	+	3	2	98	277	3.0
CP008925.1	h6.sal.bam	other	1195108	1195108	0	+	2	2	99	275	2.0
CP008925.1	h6.sal.bam	other	1195109	1195109	0	+	2	1	100	274	2.0
CP008925.1	h6.sal.bam	other	1195110	1195110	0	+	1	0	99	274	1.0
CP008925.1	h6.sal.bam	other	1195111	1195111	0	+	0	2	97	274	0.0
CP008925.1	h6.sal.bam	other	1195112	1195112	0	+	1	0	96	276	1.0
CP008925.1	h6.sal.bam	other	1195113	1195113	0	+	1	1	97	277	1.0
CP008925.1	h6.sal.bam	other	1195114	1195114	0	+	1	1	95	278	1.0
CP008925.1	h6.sal.bam	other	1195115	1195115	0	+	2	2	97	277	2.0
CP008925.1	h6.sal.bam	other	1195116	1195116	0	+	5	0	102	275	5.0
CP008925.1	h6.sal.bam	other	1195117	1195117	0	+	2	1	104	276	2.0
CP008925.1	h6.sal.bam	other	1195118	1195118	0	+	1	0	101	276	1.0
CP008925.1	h6.sal.bam	other	1195119	1195119	0	+	0	1	101	276	0.0
CP008925.1	h6.sal.bam	other	1195120	1195120	0	+	4	1	102	275	4.0
CP008925.1	h6.sal.bam	other	1195121	1195121	0	+	0	1	98	278	0.0
CP008925.1	h6.sal.bam	other	1195122	1195122	0	+	2	4	97	277	2.0
CP008925.1	h6.sal.bam	other	1195123	1195123	0	+	0	0	92	275	0.0
CP008925.1	h6.sal.bam	other	1195124	1195124	0	+	0	5	92	276	0.0
CP008925.1	h6.sal.bam	other	1195125	1195125	0	+	1	0	92	271	1.0
CP008925.1	h6.sal.bam	other	1195126	1195126	0	+	1	0	91	271	1.0
CP008925.1	h6.sal.bam	other	1195127	1195127	0	+	0	2	89	272	0.0
CP008925.1	h6.sal.bam	other	1195128	1195128	0	+	0	0	87	273	0.0
CP008925.1	h6.sal.bam	other	1195129	1195129	0	+	1	2	88	275	1.0
CP008925.1	h6.sal.bam	other	1195130	1195130	0	+	0	2	83	274	0.0
CP008925.1	h6.sal.bam	other	1195131	1195131	0	+	0	3	83	272	0.0
CP008925.1	h6.sal.bam	other	1195132	1195132	0	+	4	1	87	270	4.0
CP008925.1	h6.sal.bam	other	1195133	1195133	0	+	0	1	85	269	0.0
CP008925.1	h6.sal.bam	other	1195134	1195134	0	+	1	3	84	268	1.0
CP008925.1	h6.sal.bam	other	1195135	1195135	0	+	0	0	84	265	0.0
CP008925.1	h6.sal.bam	other	1195136	1195136	0	+	0	2	84	268	0.0
CP008925.1	h6.sal.bam	other	1195137	1195137	0	+	0	0	82	267	0.0
CP008925.1	h6.sal.bam	other	1195138	1195138	0	+	2	1	82	269	2.0
CP008925.1	h6.sal.bam	other	1195139	1195139	0	+	0	1	80	273	0.0
CP008925.1	h6.sal.bam	other	1195140	1195140	0	+	0	2	78	272	0.0
CP008925.1	h6.sal.bam	other	1195141	1195141	0	+	2	0	80	270	2.0
CP008925.1	h6.sal.bam	other	1195142	1195142	0	+	1	0	81	270	1.0
CP008925.1	h6.sal.bam	other	1195143	1195143	0	+	3	2	83	271	3.0
CP008925.1	h6.sal.bam	other	1195144	1195144	0	+	3	0	83	270	3.0
CP008925.1	h6.sal.bam	other	1195145	1195145	0	+	1	0	84	270	1.0
CP008925.1	h6.sal.bam	other	1195146	1195146	0	+	0	2	83	271	0.0
CP008925.1	h6.sal.bam	other	1195147	1195147	0	+	0	1	80	269	0.0
CP008925.1	h6.sal.bam	other	1195148	1195148	0	+	0	2	80	269	0.0
CP008925.1	h6.sal.bam	other	1195149	1195149	0	+	2	1	82	268	2.0
CP008925.1	h6.sal.bam	other	1195150	1195150	0	+	0	1	81	268	0.0
CP008925.1	h6.sal.bam	other	1195151	1195151	0	+	1	0	81	267	1.0
CP008925.1	h6.sal.bam	other	1195152	1195152	0	+	1	2	80	267	1.0
CP008925.1	h6.sal.bam	other	1195153	1195153	0	+	4	3	83	265	4.0
CP008925.1	h6.sal.bam	GAAC	1195154	1195154	1195162	+	1	148	83	262	1.0
CP008925.1	h6.sal.bam	other	1195155	1195155	0	+	1	1	78	115	1.0
CP008925.1	h6.sal.bam	GAAC	1195156	1195156	1195162	+	123	1	199	117	123.0
CP008925.1	h6.sal.bam	other	1195157	1195157	0	+	2	5	201	116	2.0
CP008925.1	h6.sal.bam	other	1195158	1195158	0	+	1	2	202	113	1.0
CP008925.1	h6.sal.bam	other	1195159	1195159	0	+	0	1	201	112	0.0
CP008925.1	h6.sal.bam	other	1195160	1195160	0	+	2	2	203	113	2.0
CP008925.1	h6.sal.bam	other	1195161	1195161	0	+	0	2	201	113	0.0
CP008925.1	h6.sal.bam	other	1195162	1195162	0	+	3	0	203	113	3.0
CP008925.1	h6.sal.bam	other	1195163	1195163	0	+	2	1	202	114	2.0
CP008925.1	h6.sal.bam	other	1195164	1195164	0	+	1	2	202	116	1.0
CP008925.1	h6.sal.bam	other	1195165	1195165	0	+	1	0	203	118	1.0
CP008925.1	h6.sal.bam	other	1195166	1195166	0	+	2	3	205	118	2.0
CP008925.1	h6.sal.bam	other	1195167	1195167	0	+	0	0	205	116	0.0
CP008925.1	h6.sal.bam	other	1195168	1195168	0	+	0	0	205	119	0.0
CP008925.1	h6.sal.bam	other	1195169	1195169	0	+	2	0	207	120	2.0
CP008925.1	h6.sal.bam	other	1195170	1195170	0	+	4	1	211	120	4.0
CP008925.1	h6.sal.bam	GAAC	1195171	1195171	1195162	+	1	38	212	119	1.0
CP008925.1	h6.sal.bam	other	1195172	1195172	0	+	1	1	211	84	1.0
CP008925.1	h6.sal.bam	GAAC	1195173	1195173	1195162	+	36	0	247	84	36.0
CP008925.1	h6.sal.bam	other	1195174	1195174	0	+	1	3	248	86	1.0
CP008925.1	h6.sal.bam	other	1195175	1195175	0	+	0	1	247	84	0.0
CP008925.1	h6.sal.bam	other	1195176	1195176	0	+	2	3	248	85	2.0
CP008925.1	h6.sal.bam	other	1195177	1195177	0	+	2	1	249	84	2.0
CP008925.1	h6.sal.bam	other	1195178	1195178	0	+	1	1	248	83	1.0
CP008925.1	h6.sal.bam	other	1195179	1195179	0	+	0	0	245	83	0.0
CP008925.1	h6.sal.bam	other	1195180	1195180	0	+	1	0	240	83	1.0
CP008925.1	h6.sal.bam	other	1195181	1195181	0	+	0	4	240	85	0.0
CP008925.1	h6.sal.bam	other	1195182	1195182	0	+	1	1	241	81	1.0
CP008925.1	h6.sal.bam	other	1195183	1195183	0	+	1	0	240	80	1.0
CP008925.1	h6.sal.bam	other	1195184	1195184	0	+	3	1	242	83	3.0
CP008925.1	h6.sal.bam	other	1195185	1195185	0	+	1	2	242	86	1.0
CP008925.1	h6.sal.bam	other	1195186	1195186	0	+	0	2	242	86	0.0
CP008925.1	h6.sal.bam	other	1195187	1195187	0	+	2	1	242	87	2.0
CP008925.1	h6.sal.bam	other	1195188	1195188	0	+	2	2	243	87	2.0
CP008925.1	h6.sal.bam	other	1195189	1195189	0	+	1	0	242	85	1.0
CP008925.1	h6.sal.bam	other	1195190	1195190	0	+	0	0	236	85	0.0
CP008925.1	h6.sal.bam	other	1195191	1195191	0	+	2	1	238	86	2.0
CP008925.1	h6.sal.bam	other	1195192	1195192	0	+	2	2	240	86	2.0
CP008925.1	h6.sal.bam	other	1195193	1195193	0	+	0	2	239	84	0.0
CP008925.1	h6.sal.bam	other	1195194	1195194	0	+	0	0	239	82	0.0
CP008925.1	h6.sal.bam	other	1195195	1195195	0	+	0	0	235	82	0.0
CP008925.1	h6.sal.bam	other	1195196	1195196	0	+	1	1	236	93	1.0
CP008925.1	h6.sal.bam	other	1195197	1195197	0	+	0	0	234	99	0.0
CP008925.1	h6.sal.bam	other	1195198	1195198	0	+	2	1	234	104	2.0
CP008925.1	h6.sal.bam	other	1195199	1195199	0	+	1	0	235	108	1.0
CP008925.1	h6.sal.bam	other	1195200	1195200	0	+	1	1	236	110	1.0
CP008925.1	h6.sal.bam	other	1195201	1195201	0	+	0	0	236	109	0.0
CP008925.1	h6.sal.bam	other	1195202	1195202	0	+	0	3	236	113	0.0
CP008925.1	h6.sal.bam	other	1195203	1195203	0	+	2	2	238	113	2.0
CP008925.1	h6.sal.bam	other	1195204	1195204	0	+	2	1	239	111	2.0
CP008925.1	h6.sal.bam	other	1195205	1195205	0	+	0	0	239	114	0.0
CP008925.1	h6.sal.bam	other	1195206	1195206	0	+	1	1	240	114	1.0
CP008925.1	h6.sal.bam	other	1195207	1195207	0	+	2	0	238	113	2.0
CP008925.1	h6.sal.bam	other	1195208	1195208	0	+	0	0	238	122	0.0
CP008925.1	h6.sal.bam	other	1195209	1195209	0	+	4	3	241	124	4.0
CP008925.1	h6.sal.bam	other	1195210	1195210	0	+	1	1	242	126	1.0
CP008925.1	h6.sal.bam	other	1195211	1195211	0	+	0	2	241	125	0.0
CP008925.1	h6.sal.bam	other	1195212	1195212	0	+	2	2	241	127	2.0
CP008925.1	h6.sal.bam	other	1195213	1195213	0	+	1	3	242	126	1.0
CP008925.1	h6.sal.bam	other	1195214	1195214	0	+	2	0	244	124	2.0
CP008925.1	h6.sal.bam	other	1195215	1195215	0	+	2	0	246	125	2.0
CP008925.1	h6.sal.bam	other	1195216	1195216	0	+	1	0	245	127	1.0
CP008925.1	h6.sal.bam	other	1195217	1195217	0	+	0	1	243	129	0.0
CP008925.1	h6.sal.bam	other	1195218	1195218	0	+	2	1	243	130	2.0
CP008925.1	h6.sal.bam	other	1195219	1195219	0	+	0	0	240	132	0.0
CP008925.1	h6.sal.bam	other	1195220	1195220	0	+	1	1	240	137	1.0
CP008925.1	h6.sal.bam	other	1195221	1195221	0	+	2	1	242	137	2.0
CP008925.1	h6.sal.bam	other	1195222	1195222	0	+	0	0	241	141	0.0
CP008925.1	h6.sal.bam	other	1195223	1195223	0	+	0	1	239	141	0.0
CP008925.1	h6.sal.bam	other	1195224	1195224	0	+	2	1	239	143	2.0
CP008925.1	h6.sal.bam	other	1195225	1195225	0	+	1	0	240	142	1.0
CP008925.1	h6.sal.bam	other	1195226	1195226	0	+	2	0	239	142	2.0
CP008925.1	h6.sal.bam	other	1195227	1195227	0	+	2	0	238	148	2.0
CP008925.1	h6.sal.bam	other	1195228	1195228	0	+	4	1	239	151	4.0
CP008925.1	h6.sal.bam	other	1195229	1195229	0	+	1	0	237	150	1.0
CP008925.1	h6.sal.bam	other	1195230	1195230	0	+	2	3	124	150	2.0
CP008925.1	h6.sal.bam	other	1195231	1195231	0	+	0	0	124	147	0.0
CP008925.1	h6.sal.bam	other	1195232	1195232	0	+	2	3	124	148	2.0
CP008925.1	h6.sal.bam	other	1195233	1195233	0	+	1	1	124	148	1.0
CP008925.1	h6.sal.bam	other	1195234	1195234	0	+	3	2	127	147	3.0
CP008925.1	h6.sal.bam	other	1195235	1195235	0	+	1	2	125	145	1.0
CP008925.1	h6.sal.bam	other	1195236	1195236	0	+	6	2	130	150	6.0
CP008925.1	h6.sal.bam	other	1195237	1195237	0	+	1	1	128	151	1.0
CP008925.1	h6.sal.bam	other	1195238	1195238	0	+	2	3	129	150	2.0
CP008925.1	h6.sal.bam	other	1195239	1195239	0	+	2	4	130	147	2.0
CP008925.1	h6.sal.bam	other	1195240	1195240	0	+	0	0	129	145	0.0
CP008925.1	h6.sal.bam	other	1195241	1195241	0	+	5	1	133	151	5.0
CP008925.1	h6.sal.bam	other	1195242	1195242	0	+	0	4	133	151	0.0
CP008925.1	h6.sal.bam	other	1195243	1195243	0	+	2	1	132	148	2.0
CP008925.1	h6.sal.bam	other	1195244	1195244	0	+	1	0	133	147	1.0
CP008925.1	h6.sal.bam	other	1195245	1195245	0	+	2	3	132	147	2.0
CP008925.1	h6.sal.bam	other	1195246	1195246	0	+	1	0	132	145	1.0
CP008925.1	h6.sal.bam	other	1195247	1195247	0	+	1	1	125	145	1.0
CP008925.1	h6.sal.bam	other	1195248	1195248	0	+	1	1	96	150	1.0
CP008925.1	h6.sal.bam	other	1195249	1195249	0	+	1	0	94	150	1.0
CP008925.1	h6.sal.bam	other	1195250	1195250	0	+	1	2	95	151	1.0
CP008925.1	h6.sal.bam	other	1195251	1195251	0	+	1	2	96	150	1.0
CP008925.1	h6.sal.bam	other	1195252	1195252	0	+	0	0	95	154	0.0
CP008925.1	h6.sal.bam	other	1195253	1195253	0	+	1	1	95	159	1.0
CP008925.1	h6.sal.bam	other	1195254	1195254	0	+	3	1	98	161	3.0
CP008925.1	h6.sal.bam	other	1195255	1195255	0	+	0	1	96	160	0.0
CP008925.1	h6.sal.bam	other	1195256	1195256	0	+	1	0	97	163	1.0
CP008925.1	h6.sal.bam	other	1195257	1195257	0	+	2	0	97	166	2.0
CP008925.1	h6.sal.bam	other	1195258	1195258	0	+	0	3	94	169	0.0
CP008925.1	h6.sal.bam	other	1195259	1195259	0	+	2	4	96	166	2.0
CP008925.1	h6.sal.bam	other	1195260	1195260	0	+	1	2	97	164	1.0
CP008925.1	h6.sal.bam	other	1195261	1195261	0	+	0	3	95	167	0.0
CP008925.1	h6.sal.bam	other	1195262	1195262	0	+	0	1	95	166	0.0
CP008925.1	h6.sal.bam	other	1195263	1195263	0	+	0	0	93	165	0.0
CP008925.1	h6.sal.bam	other	1195264	1195264	0	+	1	0	93	168	1.0
CP008925.1	h6.sal.bam	other	1195265	1195265	0	+	3	1	96	174	3.0
CP008925.1	h6.sal.bam	other	1195266	1195266	0	+	3	1	97	179	3.0
CP008925.1	h6.sal.bam	other	1195267	1195267	0	+	2	4	97	180	2.0
CP008925.1	h6.sal.bam	other	1195268	1195268	0	+	2	4	99	176	2.0
CP008925.1	h6.sal.bam	other	1195269	1195269	0	+	3	3	102	173	3.0
CP008925.1	h6.sal.bam	other	1195270	1195270	0	+	4	5	106	176	4.0
CP008925.1	h6.sal.bam	other	1195271	1195271	0	+	0	2	105	176	0.0
CP008925.1	h6.sal.bam	other	1195272	1195272	0	+	1	6	106	176	1.0
CP008925.1	h6.sal.bam	other	1195273	1195273	0	+	4	4	108	171	4.0
CP008925.1	h6.sal.bam	other	1195274	1195274	0	+	5	2	112	169	5.0
CP008925.1	h6.sal.bam	other	1195275	1195275	0	+	0	1	111	170	0.0
CP008925.1	h6.sal.bam	other	1195276	1195276	0	+	6	3	117	169	6.0
CP008925.1	h6.sal.bam	other	1195277	1195277	0	+	0	3	114	166	0.0
CP008925.1	h6.sal.bam	other	1195278	1195278	0	+	0	0	114	169	0.0
CP008925.1	h6.sal.bam	other	1195279	1195279	0	+	0	4	113	170	0.0
CP008925.1	h6.sal.bam	other	1195280	1195280	0	+	1	3	113	168	1.0
CP008925.1	h6.sal.bam	other	1195281	1195281	0	+	2	4	115	166	2.0
CP008925.1	h6.sal.bam	other	1195282	1195282	0	+	1	2	109	163	1.0
CP008925.1	h6.sal.bam	other	1195283	1195283	0	+	2	2	111	161	2.0
CP008925.1	h6.sal.bam	other	1195284	1195284	0	+	1	5	112	167	1.0
CP008925.1	h6.sal.bam	other	1195285	1195285	0	+	0	3	112	163	0.0
CP008925.1	h6.sal.bam	other	1195286	1195286	0	+	1	1	105	162	1.0
CP008925.1	h6.sal.bam	other	1195287	1195287	0	+	1	1	106	164	1.0
CP008925.1	h6.sal.bam	other	1195288	1195288	0	+	2	1	108	164	2.0
CP008925.1	h6.sal.bam	other	1195289	1195289	0	+	1	1	109	163	1.0
CP008925.1	h6.sal.bam	other	1195290	1195290	0	+	1	2	110	164	1.0
CP008925.1	h6.sal.bam	other	1195291	1195291	0	+	1	2	111	162	1.0
CP008925.1	h6.sal.bam	other	1195292	1195292	0	+	1	2	112	160	1.0
CP008925.1	h6.sal.bam	other	1195293	1195293	0	+	2	3	109	162	2.0
CP008925.1	h6.sal.bam	other	1195294	1195294	0	+	1	5	110	159	1.0
CP008925.1	h6.sal.bam	other	1195295	1195295	0	+	2	2	112	155	2.0
CP008925.1	h6.sal.bam	other	1195296	1195296	0	+	1	5	113	156	1.0
CP008925.1	h6.sal.bam	other	1195297	1195297	0	+	0	1	113	154	0.0
CP008925.1	h6.sal.bam	other	1195298	1195298	0	+	3	2	116	154	3.0
CP008925.1	h6.sal.bam	other	1195299	1195299	0	+	3	3	117	152	3.0
CP008925.1	h6.sal.bam	other	1195300	1195300	0	+	5	2	119	149	5.0
CP008925.1	h6.sal.bam	other	1195301	1195301	0	+	0	1	119	147	0.0
CP008925.1	h6.sal.bam	other	1195302	1195302	0	+	0	3	117	149	0.0
CP008925.1	h6.sal.bam	other	1195303	1195303	0	+	3	0	115	148	3.0
CP008925.1	h6.sal.bam	other	1195304	1195304	0	+	1	0	112	150	1.0
CP008925.1	h6.sal.bam	other	1195305	1195305	0	+	3	2	115	152	3.0
CP008925.1	h6.sal.bam	other	1195306	1195306	0	+	1	1	116	152	1.0
CP008925.1	h6.sal.bam	other	1195307	1195307	0	+	1	2	116	152	1.0
CP008925.1	h6.sal.bam	other	1195308	1195308	0	+	1	0	113	152	1.0
CP008925.1	h6.sal.bam	other	1195309	1195309	0	+	1	5	107	154	1.0
CP008925.1	h6.sal.bam	other	1195310	1195310	0	+	0	3	107	150	0.0
CP008925.1	h6.sal.bam	other	1195311	1195311	0	+	2	1	109	148	2.0
CP008925.1	h6.sal.bam	other	1195312	1195312	0	+	1	0	110	148	1.0
CP008925.1	h6.sal.bam	other	1195313	1195313	0	+	2	0	110	149	2.0
CP008925.1	h6.sal.bam	other	1195314	1195314	0	+	2	3	110	150	2.0
CP008925.1	h6.sal.bam	other	1195315	1195315	0	+	0	5	109	151	0.0
CP008925.1	h6.sal.bam	other	1195316	1195316	0	+	2	1	106	149	2.0
CP008925.1	h6.sal.bam	other	1195317	1195317	0	+	3	1	109	148	3.0
CP008925.1	h6.sal.bam	other	1195318	1195318	0	+	3	0	110	150	3.0
CP008925.1	h6.sal.bam	other	1195319	1195319	0	+	1	1	108	150	1.0
CP008925.1	h6.sal.bam	other	1195320	1195320	0	+	1	1	107	150	1.0
CP008925.1	h6.sal.bam	other	1195321	1195321	0	+	0	3	107	152	0.0
CP008925.1	h6.sal.bam	other	1195322	1195322	0	+	0	3	107	149	0.0
CP008925.1	h6.sal.bam	other	1195323	1195323	0	+	1	1	107	146	1.0
CP008925.1	h6.sal.bam	other	1195324	1195324	0	+	5	1	110	151	5.0
CP008925.1	h6.sal.bam	other	1195325	1195325	0	+	0	1	109	150	0.0
CP008925.1	h6.sal.bam	other	1195326	1195326	0	+	5	5	113	151	5.0
CP008925.1	h6.sal.bam	other	1195327	1195327	0	+	5	5	118	148	5.0
CP008925.1	h6.sal.bam	other	1195328	1195328	0	+	2	4	119	145	2.0
CP008925.1	h6.sal.bam	other	1195329	1195329	0	+	3	3	119	142	3.0
CP008925.1	h6.sal.bam	other	1195330	1195330	0	+	2	1	121	139	2.0
CP008925.1	h6.sal.bam	other	1195331	1195331	0	+	4	3	125	141	4.0
CP008925.1	h6.sal.bam	other	1195332	1195332	0	+	2	2	125	138	2.0
CP008925.1	h6.sal.bam	other	1195333	1195333	0	+	2	1	127	136	2.0
CP008925.1	h6.sal.bam	other	1195334	1195334	0	+	1	4	126	137	1.0
CP008925.1	h6.sal.bam	other	1195335	1195335	0	+	2	1	128	137	2.0
CP008925.1	h6.sal.bam	other	1195336	1195336	0	+	3	3	131	136	3.0
CP008925.1	h6.sal.bam	other	1195337	1195337	0	+	4	2	135	133	4.0
CP008925.1	h6.sal.bam	other	1195338	1195338	0	+	2	4	137	131	2.0
CP008925.1	h6.sal.bam	other	1195339	1195339	0	+	2	2	135	130	2.0
CP008925.1	h6.sal.bam	other	1195340	1195340	0	+	1	7	136	130	1.0
CP008925.1	h6.sal.bam	other	1195341	1195341	0	+	2	2	135	124	2.0
CP008925.1	h6.sal.bam	other	1195342	1195342	0	+	0	1	133	123	0.0
CP008925.1	h6.sal.bam	other	1195343	1195343	0	+	1	3	131	122	1.0
CP008925.1	h6.sal.bam	other	1195344	1195344	0	+	2	3	131	120	2.0
CP008925.1	h6.sal.bam	other	1195345	1195345	0	+	1	6	128	117	1.0
CP008925.1	h6.sal.bam	other	1195346	1195346	0	+	3	0	131	118	3.0
CP008925.1	h6.sal.bam	other	1195347	1195347	0	+	2	1	132	120	2.0
CP008925.1	h6.sal.bam	other	1195348	1195348	0	+	1	4	129	121	1.0
CP008925.1	h6.sal.bam	other	1195349	1195349	0	+	0	1	123	118	0.0
CP008925.1	h6.sal.bam	other	1195350	1195350	0	+	0	1	123	120	0.0
CP008925.1	h6.sal.bam	other	1195351	1195351	0	+	0	3	118	121	0.0
CP008925.1	h6.sal.bam	other	1195352	1195352	0	+	1	2	119	122	1.0
CP008925.1	h6.sal.bam	other	1195353	1195353	0	+	2	2	121	121	2.0
CP008925.1	h6.sal.bam	other	1195354	1195354	0	+	6	3	127	119	6.0
CP008925.1	h6.sal.bam	other	1195355	1195355	0	+	4	2	130	116	4.0
CP008925.1	h6.sal.bam	other	1195356	1195356	0	+	7	2	135	119	7.0
CP008925.1	h6.sal.bam	other	1195357	1195357	0	+	0	2	133	117	0.0
CP008925.1	h6.sal.bam	other	1195358	1195358	0	+	0	5	131	118	0.0
CP008925.1	h6.sal.bam	other	1195359	1195359	0	+	1	2	132	113	1.0
CP008925.1	h6.sal.bam	other	1195360	1195360	0	+	0	1	130	114	0.0
CP008925.1	h6.sal.bam	other	1195361	1195361	0	+	0	2	129	117	0.0
CP008925.1	h6.sal.bam	other	1195362	1195362	0	+	1	1	130	117	1.0
CP008925.1	h6.sal.bam	other	1195363	1195363	0	+	2	2	130	118	2.0
CP008925.1	h6.sal.bam	other	1195364	1195364	0	+	3	0	131	116	3.0
CP008925.1	h6.sal.bam	other	1195365	1195365	0	+	3	0	134	119	3.0
CP008925.1	h6.sal.bam	other	1195366	1195366	0	+	0	2	133	119	0.0
CP008925.1	h6.sal.bam	other	1195367	1195367	0	+	1	1	133	119	1.0
CP008925.1	h6.sal.bam	other	1195368	1195368	0	+	2	0	133	120	2.0
CP008925.1	h6.sal.bam	other	1195369	1195369	0	+	0	1	132	120	0.0
CP008925.1	h6.sal.bam	other	1195370	1195370	0	+	2	3	132	121	2.0
CP008925.1	h6.sal.bam	other	1195371	1195371	0	+	1	3	133	118	1.0
CP008925.1	h6.sal.bam	other	1195372	1195372	0	+	3	1	135	119	3.0
CP008925.1	h6.sal.bam	other	1195373	1195373	0	+	3	0	136	121	3.0
CP008925.1	h6.sal.bam	other	1195374	1195374	0	+	3	0	130	122	3.0
CP008925.1	h6.sal.bam	other	1195375	1195375	0	+	0	1	130	123	0.0
CP008925.1	h6.sal.bam	other	1195376	1195376	0	+	2	2	132	122	2.0
CP008925.1	h6.sal.bam	other	1195377	1195377	0	+	1	1	130	120	1.0
CP008925.1	h6.sal.bam	other	1195378	1195378	0	+	1	3	131	120	1.0
CP008925.1	h6.sal.bam	other	1195379	1195379	0	+	1	2	131	121	1.0
CP008925.1	h6.sal.bam	other	1195380	1195380	0	+	2	1	129	120	2.0
CP008925.1	h6.sal.bam	other	1195381	1195381	0	+	0	1	127	121	0.0
CP008925.1	h6.sal.bam	other	1195382	1195382	0	+	1	2	128	121	1.0
CP008925.1	h6.sal.bam	other	1195383	1195383	0	+	3	2	131	125	3.0
CP008925.1	h6.sal.bam	other	1195384	1195384	0	+	3	1	133	124	3.0
CP008925.1	h6.sal.bam	other	1195385	1195385	0	+	1	2	133	124	1.0
CP008925.1	h6.sal.bam	other	1195386	1195386	0	+	0	0	131	125	0.0
CP008925.1	h6.sal.bam	other	1195387	1195387	0	+	0	1	128	128	0.0
CP008925.1	h6.sal.bam	other	1195388	1195388	0	+	1	1	129	129	1.0
CP008925.1	h6.sal.bam	other	1195389	1195389	0	+	1	4	130	132	1.0
CP008925.1	h6.sal.bam	other	1195390	1195390	0	+	2	4	132	129	2.0
CP008925.1	h6.sal.bam	other	1195391	1195391	0	+	0	0	126	126	0.0
CP008925.1	h6.sal.bam	other	1195392	1195392	0	+	1	2	127	127	1.0
CP008925.1	h6.sal.bam	other	1195393	1195393	0	+	2	0	125	128	2.0
CP008925.1	h6.sal.bam	other	1195394	1195394	0	+	0	1	125	128	0.0
CP008925.1	h6.sal.bam	other	1195395	1195395	0	+	0	3	124	132	0.0
CP008925.1	h6.sal.bam	other	1195396	1195396	0	+	1	2	125	131	1.0
CP008925.1	h6.sal.bam	other	1195397	1195397	0	+	0	1	125	129	0.0
CP008925.1	h6.sal.bam	other	1195398	1195398	0	+	3	4	127	132	3.0
CP008925.1	h6.sal.bam	other	1195399	1195399	0	+	3	0	125	128	3.0
CP008925.1	h6.sal.bam	other	1195400	1195400	0	+	2	2	117	129	2.0
CP008925.1	h6.sal.bam	other	1195401	1195401	0	+	0	2	117	129	0.0
CP008925.1	h6.sal.bam	other	1195402	1195402	0	+	0	2	117	127	0.0
CP008925.1	h6.sal.bam	other	1195403	1195403	0	+	2	1	116	127	2.0
CP008925.1	h6.sal.bam	other	1195404	1195404	0	+	0	1	114	127	0.0
CP008925.1	h6.sal.bam	other	1195405	1195405	0	+	3	2	115	128	3.0
CP008925.1	h6.sal.bam	other	1195406	1195406	0	+	0	0	112	129	0.0
CP008925.1	h6.sal.bam	other	1195407	1195407	0	+	1	2	110	129	1.0
CP008925.1	h6.sal.bam	other	1195408	1195408	0	+	0	5	109	131	0.0
CP008925.1	h6.sal.bam	other	1195409	1195409	0	+	0	0	107	127	0.0
CP008925.1	h6.sal.bam	other	1195410	1195410	0	+	1	0	107	128	1.0
CP008925.1	h6.sal.bam	other	1195411	1195411	0	+	1	2	105	132	1.0
CP008925.1	h6.sal.bam	other	1195412	1195412	0	+	4	1	105	134	4.0
CP008925.1	h6.sal.bam	other	1195413	1195413	0	+	7	0	110	134	7.0
CP008925.1	h6.sal.bam	other	1195414	1195414	0	+	2	2	110	134	2.0
CP008925.1	h6.sal.bam	other	1195415	1195415	0	+	2	1	109	134	2.0
CP008925.1	h6.sal.bam	other	1195416	1195416	0	+	0	2	109	135	0.0
CP008925.1	h6.sal.bam	other	1195417	1195417	0	+	0	2	109	134	0.0
CP008925.1	h6.sal.bam	other	1195418	1195418	0	+	1	3	109	134	1.0
CP008925.1	h6.sal.bam	other	1195419	1195419	0	+	1	0	108	134	1.0
CP008925.1	h6.sal.bam	other	1195420	1195420	0	+	6	2	113	135	6.0
CP008925.1	h6.sal.bam	other	1195421	1195421	0	+	2	2	112	134	2.0
CP008925.1	h6.sal.bam	other	1195422	1195422	0	+	3	1	112	133	3.0
CP008925.1	h6.sal.bam	other	1195423	1195423	0	+	0	1	112	135	0.0
CP008925.1	h6.sal.bam	other	1195424	1195424	0	+	2	3	114	134	2.0
CP008925.1	h6.sal.bam	other	1195425	1195425	0	+	0	2	113	131	0.0
CP008925.1	h6.sal.bam	other	1195426	1195426	0	+	1	4	114	130	1.0
CP008925.1	h6.sal.bam	other	1195427	1195427	0	+	1	1	114	129	1.0
CP008925.1	h6.sal.bam	other	1195428	1195428	0	+	1	0	113	129	1.0
CP008925.1	h6.sal.bam	other	1195429	1195429	0	+	2	4	109	130	2.0
CP008925.1	h6.sal.bam	other	1195430	1195430	0	+	1	0	107	128	1.0
CP008925.1	h6.sal.bam	other	1195431	1195431	0	+	4	3	104	129	4.0
CP008925.1	h6.sal.bam	other	1195432	1195432	0	+	3	0	107	130	3.0
CP008925.1	h6.sal.bam	other	1195433	1195433	0	+	0	0	106	132	0.0
CP008925.1	h6.sal.bam	other	1195434	1195434	0	+	1	3	107	135	1.0
CP008925.1	h6.sal.bam	other	1195435	1195435	0	+	7	6	114	132	7.0
CP008925.1	h6.sal.bam	other	1195436	1195436	0	+	1	0	114	126	1.0
CP008925.1	h6.sal.bam	other	1195437	1195437	0	+	2	2	116	129	2.0
CP008925.1	h6.sal.bam	other	1195438	1195438	0	+	3	0	117	130	3.0
CP008925.1	h6.sal.bam	other	1195439	1195439	0	+	2	3	116	131	2.0
CP008925.1	h6.sal.bam	other	1195440	1195440	0	+	0	2	113	131	0.0
CP008925.1	h6.sal.bam	other	1195441	1195441	0	+	1	2	114	131	1.0
CP008925.1	h6.sal.bam	other	1195442	1195442	0	+	6	0	118	132	6.0
CP008925.1	h6.sal.bam	other	1195443	1195443	0	+	2	0	119	134	2.0
CP008925.1	h6.sal.bam	other	1195444	1195444	0	+	1	2	120	139	1.0
CP008925.1	h6.sal.bam	other	1195445	1195445	0	+	0	2	115	138	0.0
CP008925.1	h6.sal.bam	other	1195446	1195446	0	+	1	2	115	139	1.0
CP008925.1	h6.sal.bam	other	1195447	1195447	0	+	0	3	115	141	0.0
CP008925.1	h6.sal.bam	other	1195448	1195448	0	+	0	2	112	140	0.0
CP008925.1	h6.sal.bam	other	1195449	1195449	0	+	2	2	111	140	2.0
CP008925.1	h6.sal.bam	other	1195450	1195450	0	+	2	1	113	141	2.0
CP008925.1	h6.sal.bam	other	1195451	1195451	0	+	0	1	111	143	0.0
CP008925.1	h6.sal.bam	other	1195452	1195452	0	+	4	1	112	142	4.0
CP008925.1	h6.sal.bam	other	1195453	1195453	0	+	0	2	112	141	0.0
CP008925.1	h6.sal.bam	other	1195454	1195454	0	+	0	1	112	140	0.0
CP008925.1	h6.sal.bam	other	1195455	1195455	0	+	2	4	112	141	2.0
CP008925.1	h6.sal.bam	other	1195456	1195456	0	+	1	1	113	142	1.0
CP008925.1	h6.sal.bam	other	1195457	1195457	0	+	0	3	112	144	0.0
CP008925.1	h6.sal.bam	other	1195458	1195458	0	+	1	2	110	141	1.0
CP008925.1	h6.sal.bam	other	1195459	1195459	0	+	1	1	108	148	1.0
CP008925.1	h6.sal.bam	other	1195460	1195460	0	+	2	3	109	148	2.0
CP008925.1	h6.sal.bam	other	1195461	1195461	0	+	4	3	113	145	4.0
CP008925.1	h6.sal.bam	other	1195462	1195462	0	+	4	1	117	142	4.0
CP008925.1	h6.sal.bam	other	1195463	1195463	0	+	1	3	116	151	1.0
CP008925.1	h6.sal.bam	other	1195464	1195464	0	+	3	1	119	149	3.0
CP008925.1	h6.sal.bam	other	1195465	1195465	0	+	0	1	117	150	0.0
CP008925.1	h6.sal.bam	other	1195466	1195466	0	+	1	1	116	150	1.0
CP008925.1	h6.sal.bam	other	1195467	1195467	0	+	2	3	118	149	2.0
CP008925.1	h6.sal.bam	other	1195468	1195468	0	+	1	5	118	151	1.0
CP008925.1	h6.sal.bam	other	1195469	1195469	0	+	2	0	120	147	2.0
CP008925.1	h6.sal.bam	other	1195470	1195470	0	+	4	4	124	148	4.0
CP008925.1	h6.sal.bam	other	1195471	1195471	0	+	3	3	123	145	3.0
CP008925.1	h6.sal.bam	other	1195472	1195472	0	+	3	1	126	144	3.0
CP008925.1	h6.sal.bam	other	1195473	1195473	0	+	2	0	128	143	2.0
CP008925.1	h6.sal.bam	other	1195474	1195474	0	+	0	1	125	145	0.0
CP008925.1	h6.sal.bam	other	1195475	1195475	0	+	1	2	124	145	1.0
CP008925.1	h6.sal.bam	other	1195476	1195476	0	+	3	0	127	143	3.0
CP008925.1	h6.sal.bam	other	1195477	1195477	0	+	1	2	128	143	1.0
CP008925.1	h6.sal.bam	other	1195478	1195478	0	+	4	2	130	146	4.0
CP008925.1	h6.sal.bam	other	1195479	1195479	0	+	1	1	128	145	1.0
CP008925.1	h6.sal.bam	other	1195480	1195480	0	+	2	3	130	147	2.0
CP008925.1	h6.sal.bam	other	1195481	1195481	0	+	1	0	131	146	1.0
CP008925.1	h6.sal.bam	other	1195482	1195482	0	+	7	3	137	151	7.0
CP008925.1	h6.sal.bam	other	1195483	1195483	0	+	1	1	138	151	1.0
CP008925.1	h6.sal.bam	other	1195484	1195484	0	+	2	1	140	151	2.0
CP008925.1	h6.sal.bam	other	1195485	1195485	0	+	1	4	140	157	1.0
CP008925.1	h6.sal.bam	other	1195486	1195486	0	+	1	4	140	153	1.0
CP008925.1	h6.sal.bam	other	1195487	1195487	0	+	0	1	136	153	0.0
CP008925.1	h6.sal.bam	other	1195488	1195488	0	+	1	1	130	153	1.0
CP008925.1	h6.sal.bam	other	1195489	1195489	0	+	2	2	130	156	2.0
CP008925.1	h6.sal.bam	other	1195490	1195490	0	+	2	2	130	156	2.0
CP008925.1	h6.sal.bam	other	1195491	1195491	0	+	1	1	131	157	1.0
CP008925.1	h6.sal.bam	other	1195492	1195492	0	+	3	1	134	159	3.0
CP008925.1	h6.sal.bam	other	1195493	1195493	0	+	0	3	133	159	0.0
CP008925.1	h6.sal.bam	other	1195494	1195494	0	+	1	2	133	161	1.0
CP008925.1	h6.sal.bam	other	1195495	1195495	0	+	3	0	128	162	3.0
CP008925.1	h6.sal.bam	other	1195496	1195496	0	+	0	1	125	162	0.0
CP008925.1	h6.sal.bam	other	1195497	1195497	0	+	2	4	127	161	2.0
CP008925.1	h6.sal.bam	other	1195498	1195498	0	+	0	1	127	158	0.0
CP008925.1	h6.sal.bam	other	1195499	1195499	0	+	0	0	125	158	0.0
CP008925.1	h6.sal.bam	other	1195500	1195500	0	+	1	0	126	158	1.0
CP008925.1	h6.sal.bam	other	1195501	1195501	0	+	2	3	127	160	2.0
CP008925.1	h6.sal.bam	other	1195502	1195502	0	+	1	1	123	158	1.0
CP008925.1	h6.sal.bam	other	1195503	1195503	0	+	2	0	125	157	2.0
CP008925.1	h6.sal.bam	other	1195504	1195504	0	+	1	3	126	158	1.0
CP008925.1	h6.sal.bam	other	1195505	1195505	0	+	1	0	126	158	1.0
CP008925.1	h6.sal.bam	other	1195506	1195506	0	+	2	4	124	158	2.0
CP008925.1	h6.sal.bam	other	1195507	1195507	0	+	0	3	120	158	0.0
CP008925.1	h6.sal.bam	other	1195508	1195508	0	+	1	2	121	156	1.0
CP008925.1	h6.sal.bam	other	1195509	1195509	0	+	4	0	123	154	4.0
CP008925.1	h6.sal.bam	other	1195510	1195510	0	+	2	0	119	154	2.0
CP008925.1	h6.sal.bam	other	1195511	1195511	0	+	3	3	121	154	3.0
CP008925.1	h6.sal.bam	other	1195512	1195512	0	+	3	3	123	156	3.0
CP008925.1	h6.sal.bam	other	1195513	1195513	0	+	1	1	119	153	1.0
CP008925.1	h6.sal.bam	other	1195514	1195514	0	+	4	4	123	152	4.0
CP008925.1	h6.sal.bam	other	1195515	1195515	0	+	1	4	124	149	1.0
CP008925.1	h6.sal.bam	other	1195516	1195516	0	+	1	1	125	145	1.0
CP008925.1	h6.sal.bam	other	1195517	1195517	0	+	0	2	119	144	0.0
CP008925.1	h6.sal.bam	other	1195518	1195518	0	+	1	4	118	143	1.0
CP008925.1	h6.sal.bam	other	1195519	1195519	0	+	3	1	119	141	3.0
CP008925.1	h6.sal.bam	other	1195520	1195520	0	+	6	3	125	144	6.0
CP008925.1	h6.sal.bam	other	1195521	1195521	0	+	3	4	128	141	3.0
CP008925.1	h6.sal.bam	other	1195522	1195522	0	+	5	2	133	138	5.0
CP008925.1	h6.sal.bam	other	1195523	1195523	0	+	0	2	131	136	0.0
CP008925.1	h6.sal.bam	other	1195524	1195524	0	+	1	2	132	138	1.0
CP008925.1	h6.sal.bam	other	1195525	1195525	0	+	5	3	135	137	5.0
CP008925.1	h6.sal.bam	other	1195526	1195526	0	+	3	0	138	134	3.0
CP008925.1	h6.sal.bam	other	1195527	1195527	0	+	1	0	134	134	1.0
CP008925.1	h6.sal.bam	other	1195528	1195528	0	+	1	1	135	134	1.0
CP008925.1	h6.sal.bam	other	1195529	1195529	0	+	1	2	136	133	1.0
CP008925.1	h6.sal.bam	other	1195530	1195530	0	+	1	5	135	131	1.0
CP008925.1	h6.sal.bam	other	1195531	1195531	0	+	3	4	137	126	3.0
CP008925.1	h6.sal.bam	other	1195532	1195532	0	+	0	1	136	129	0.0
CP008925.1	h6.sal.bam	other	1195533	1195533	0	+	1	7	137	128	1.0
CP008925.1	h6.sal.bam	other	1195534	1195534	0	+	3	1	139	121	3.0
CP008925.1	h6.sal.bam	other	1195535	1195535	0	+	0	4	137	120	0.0
CP008925.1	h6.sal.bam	other	1195536	1195536	0	+	2	4	135	119	2.0
CP008925.1	h6.sal.bam	other	1195537	1195537	0	+	1	2	132	115	1.0
CP008925.1	h6.sal.bam	other	1195538	1195538	0	+	1	1	132	119	1.0
CP008925.1	h6.sal.bam	other	1195539	1195539	0	+	3	2	132	118	3.0
CP008925.1	h6.sal.bam	other	1195540	1195540	0	+	2	3	133	117	2.0
CP008925.1	h6.sal.bam	other	1195541	1195541	0	+	3	2	135	116	3.0
CP008925.1	h6.sal.bam	other	1195542	1195542	0	+	0	2	133	114	0.0
CP008925.1	h6.sal.bam	other	1195543	1195543	0	+	6	1	136	115	6.0
CP008925.1	h6.sal.bam	other	1195544	1195544	0	+	2	1	134	114	2.0
CP008925.1	h6.sal.bam	other	1195545	1195545	0	+	1	1	133	117	1.0
CP008925.1	h6.sal.bam	other	1195546	1195546	0	+	1	2	131	117	1.0
CP008925.1	h6.sal.bam	other	1195547	1195547	0	+	2	0	129	116	2.0
CP008925.1	h6.sal.bam	other	1195548	1195548	0	+	5	2	134	118	5.0
CP008925.1	h6.sal.bam	other	1195549	1195549	0	+	1	1	134	125	1.0
CP008925.1	h6.sal.bam	other	1195550	1195550	0	+	1	0	132	125	0.6666666666666666
CP008925.1	h6.sal.bam	other	1195551	1195551	0	+	2	3	134	127	2.0
CP008925.1	h6.sal.bam	other	1195552	1195552	0	+	3	2	135	126	3.0
CP008925.1	h6.sal.bam	other	1195553	1195553	0	+	1	1	134	124	1.0
CP008925.1	h6.sal.bam	other	1195554	1195554	0	+	0	3	134	123	0.0
CP008925.1	h6.sal.bam	other	1195555	1195555	0	+	2	2	134	120	2.0
CP008925.1	h6.sal.bam	other	1195556	1195556	0	+	1	7	134	118	1.0
CP008925.1	h6.sal.bam	other	1195557	1195557	0	+	1	3	126	115	1.0
CP008925.1	h6.sal.bam	other	1195558	1195558	0	+	2	4	128	116	2.0
CP008925.1	h6.sal.bam	other	1195559	1195559	0	+	0	3	128	112	0.0
CP008925.1	h6.sal.bam	other	1195560	1195560	0	+	7	1	134	109	7.0
CP008925.1	h6.sal.bam	other	1195561	1195561	0	+	0	3	133	108	0.0
CP008925.1	h6.sal.bam	other	1195562	1195562	0	+	1	1	133	108	1.0
CP008925.1	h6.sal.bam	other	1195563	1195563	0	+	1	3	134	107	1.0
CP008925.1	h6.sal.bam	other	1195564	1195564	0	+	0	2	132	105	0.0
CP008925.1	h6.sal.bam	other	1195565	1195565	0	+	2	3	132	103	2.0
CP008925.1	h6.sal.bam	other	1195566	1195566	0	+	3	5	134	107	3.0
CP008925.1	h6.sal.bam	other	1195567	1195567	0	+	2	1	133	102	2.0
CP008925.1	h6.sal.bam	other	1195568	1195568	0	+	1	5	134	105	1.0
CP008925.1	h6.sal.bam	other	1195569	1195569	0	+	5	3	138	101	5.0
CP008925.1	h6.sal.bam	other	1195570	1195570	0	+	2	0	137	103	2.0
CP008925.1	h6.sal.bam	other	1195571	1195571	0	+	5	0	142	105	5.0
CP008925.1	h6.sal.bam	other	1195572	1195572	0	+	2	1	141	105	2.0
CP008925.1	h6.sal.bam	other	1195573	1195573	0	+	2	0	143	107	2.0
CP008925.1	h6.sal.bam	other	1195574	1195574	0	+	1	1	142	109	1.0
CP008925.1	h6.sal.bam	other	1195575	1195575	0	+	1	1	143	110	1.0
CP008925.1	h6.sal.bam	other	1195576	1195576	0	+	0	0	143	111	0.0
CP008925.1	h6.sal.bam	other	1195577	1195577	0	+	2	0	143	111	2.0
CP008925.1	h6.sal.bam	other	1195578	1195578	0	+	3	2	145	113	3.0
CP008925.1	h6.sal.bam	other	1195579	1195579	0	+	0	2	144	111	0.0
CP008925.1	h6.sal.bam	other	1195580	1195580	0	+	3	2	145	109	2.0
CP008925.1	h6.sal.bam	other	1195581	1195581	0	+	0	2	144	111	0.0
CP008925.1	h6.sal.bam	other	1195582	1195582	0	+	1	1	145	109	1.0
CP008925.1	h6.sal.bam	other	1195583	1195583	0	+	0	0	142	109	0.0
CP008925.1	h6.sal.bam	other	1195584	1195584	0	+	2	2	142	110	2.0
CP008925.1	h6.sal.bam	other	1195585	1195585	0	+	0	2	140	108	0.0
CP008925.1	h6.sal.bam	other	1195586	1195586	0	+	2	1	139	108	2.0
CP008925.1	h6.sal.bam	other	1195587	1195587	0	+	1	0	137	107	0.6666666666666666
CP008925.1	h6.sal.bam	other	1195588	1195588	0	+	6	0	137	107	4.0
CP008925.1	h6.sal.bam	other	1195589	1195589	0	+	0	1	136	110	0.0
CP008925.1	h6.sal.bam	other	1195590	1195590	0	+	5	0	141	111	3.3333333333333335
CP008925.1	h6.sal.bam	other	1195591	1195591	0	+	1	1	141	112	1.0
CP008925.1	h6.sal.bam	other	1195592	1195592	0	+	2	0	139	113	2.0
CP008925.1	h6.sal.bam	other	1195593	1195593	0	+	2	4	141	114	2.0
CP008925.1	h6.sal.bam	other	1195594	1195594	0	+	3	2	144	110	3.0
CP008925.1	h6.sal.bam	other	1195595	1195595	0	+	0	1	138	115	0.0
CP008925.1	h6.sal.bam	other	1195596	1195596	0	+	2	0	138	115	1.3333333333333333
CP008925.1	h6.sal.bam	other	1195597	1195597	0	+	2	2	135	116	1.3333333333333333
CP008925.1	h6.sal.bam	other	1195598	1195598	0	+	1	2	136	116	1.0
CP008925.1	h6.sal.bam	other	1195599	1195599	0	+	1	1	136	115	1.0
CP008925.1	h6.sal.bam	other	1195600	1195600	0	+	3	0	134	116	2.0
CP008925.1	h6.sal.bam	other	1195601	1195601	0	+	1	0	131	118	1.0
CP008925.1	h6.sal.bam	other	1195602	1195602	0	+	0	1	130	118	0.0
CP008925.1	h6.sal.bam	other	1195603	1195603	0	+	0	4	129	121	0.0
CP008925.1	h6.sal.bam	other	1195604	1195604	0	+	2	0	129	118	2.0
CP008925.1	h6.sal.bam	other	1195605	1195605	0	+	0	1	129	119	0.0
CP008925.1	h6.sal.bam	other	1195606	1195606	0	+	4	2	130	121	4.0
CP008925.1	h6.sal.bam	other	1195607	1195607	0	+	0	0	129	121	0.0
CP008925.1	h6.sal.bam	other	1195608	1195608	0	+	0	4	128	121	0.0
CP008925.1	h6.sal.bam	other	1195609	1195609	0	+	0	2	126	117	0.0
CP008925.1	h6.sal.bam	other	1195610	1195610	0	+	1	1	126	115	1.0
CP008925.1	h6.sal.bam	other	1195611	1195611	0	+	1	1	126	121	0.6666666666666666
CP008925.1	h6.sal.bam	other	1195612	1195612	0	+	2	1	127	121	1.3333333333333333
CP008925.1	h6.sal.bam	other	1195613	1195613	0	+	4	0	130	124	2.6666666666666665
CP008925.1	h6.sal.bam	other	1195614	1195614	0	+	1	1	128	124	0.6666666666666666
CP008925.1	h6.sal.bam	other	1195615	1195615	0	+	1	2	127	125	1.0
CP008925.1	h6.sal.bam	other	1195616	1195616	0	+	3	2	127	126	3.0
CP008925.1	h6.sal.bam	other	1195617	1195617	0	+	2	3	129	124	2.0
CP008925.1	h6.sal.bam	other	1195618	1195618	0	+	7	1	129	125	7.0
CP008925.1	h6.sal.bam	other	1195619	1195619	0	+	6	3	135	124	6.0
CP008925.1	h6.sal.bam	other	1195620	1195620	0	+	1	1	135	121	1.0
CP008925.1	h6.sal.bam	other	1195621	1195621	0	+	2	0	136	120	2.0
CP008925.1	h6.sal.bam	other	1195622	1195622	0	+	2	2	131	130	2.0
CP008925.1	h6.sal.bam	other	1195623	1195623	0	+	3	9	134	130	3.0
CP008925.1	h6.sal.bam	other	1195624	1195624	0	+	1	1	134	126	1.0
CP008925.1	h6.sal.bam	other	1195625	1195625	0	+	0	1	133	127	0.0
CP008925.1	h6.sal.bam	other	1195626	1195626	0	+	3	2	134	131	3.0
CP008925.1	h6.sal.bam	other	1195627	1195627	0	+	3	0	134	130	3.0
CP008925.1	h6.sal.bam	other	1195628	1195628	0	+	0	0	133	130	0.0
CP008925.1	h6.sal.bam	other	1195629	1195629	0	+	5	0	138	130	5.0
CP008925.1	h6.sal.bam	other	1195630	1195630	0	+	0	1	136	130	0.0
CP008925.1	h6.sal.bam	other	1195631	1195631	0	+	1	5	136	131	1.0
CP008925.1	h6.sal.bam	other	1195632	1195632	0	+	1	4	136	128	1.0
CP008925.1	h6.sal.bam	other	1195633	1195633	0	+	6	0	140	124	6.0
CP008925.1	h6.sal.bam	other	1195634	1195634	0	+	0	1	139	128	0.0
CP008925.1	h6.sal.bam	other	1195635	1195635	0	+	0	0	133	128	0.0
CP008925.1	h6.sal.bam	other	1195636	1195636	0	+	2	1	135	132	2.0
CP008925.1	h6.sal.bam	other	1195637	1195637	0	+	3	3	135	135	3.0
CP008925.1	h6.sal.bam	other	1195638	1195638	0	+	0	1	135	136	0.0
CP008925.1	h6.sal.bam	other	1195639	1195639	0	+	2	1	137	136	2.0
CP008925.1	h6.sal.bam	other	1195640	1195640	0	+	3	2	137	136	3.0
CP008925.1	h6.sal.bam	other	1195641	1195641	0	+	0	0	135	135	0.0
CP008925.1	h6.sal.bam	other	1195642	1195642	0	+	1	2	133	136	1.0
CP008925.1	h6.sal.bam	other	1195643	1195643	0	+	4	1	131	136	4.0
CP008925.1	h6.sal.bam	other	1195644	1195644	0	+	2	5	133	135	2.0
CP008925.1	h6.sal.bam	other	1195645	1195645	0	+	0	2	131	131	0.0
CP008925.1	h6.sal.bam	other	1195646	1195646	0	+	2	0	129	130	2.0
CP008925.1	h6.sal.bam	other	1195647	1195647	0	+	2	3	129	131	2.0
CP008925.1	h6.sal.bam	other	1195648	1195648	0	+	1	2	128	129	1.0
CP008925.1	h6.sal.bam	other	1195649	1195649	0	+	1	2	129	127	1.0
CP008925.1	h6.sal.bam	other	1195650	1195650	0	+	2	2	130	127	2.0
CP008925.1	h6.sal.bam	other	1195651	1195651	0	+	0	0	130	125	0.0
CP008925.1	h6.sal.bam	other	1195652	1195652	0	+	2	2	127	126	1.3333333333333333
CP008925.1	h6.sal.bam	other	1195653	1195653	0	+	1	1	128	124	0.5
CP008925.1	h6.sal.bam	other	1195654	1195654	0	+	0	3	128	124	0.0
CP008925.1	h6.sal.bam	other	1195655	1195655	0	+	1	0	126	122	0.6666666666666666
CP008925.1	h6.sal.bam	other	1195656	1195656	0	+	0	1	126	126	0.0
CP008925.1	h6.sal.bam	other	1195657	1195657	0	+	1	0	126	125	0.6666666666666666
CP008925.1	h6.sal.bam	other	1195658	1195658	0	+	2	1	126	126	1.3333333333333333
CP008925.1	h6.sal.bam	other	1195659	1195659	0	+	2	1	128	129	1.3333333333333333
CP008925.1	h6.sal.bam	other	1195660	1195660	0	+	2	1	130	130	1.0
CP008925.1	h6.sal.bam	other	1195661	1195661	0	+	2	0	128	129	1.0
CP008925.1	h6.sal.bam	other	1195662	1195662	0	+	1	1	129	129	0.5
CP008925.1	h6.sal.bam	other	1195663	1195663	0	+	1	2	125	129	0.6666666666666666
CP008925.1	h6.sal.bam	other	1195664	1195664	0	+	0	2	125	129	0.0
CP008925.1	h6.sal.bam	other	1195665	1195665	0	+	1	1	121	128	0.5
CP008925.1	h6.sal.bam	other	1195666	1195666	0	+	1	2	121	131	0.5
CP008925.1	h6.sal.bam	other	1195667	1195667	0	+	0	2	119	130	0.0
CP008925.1	h6.sal.bam	other	1195668	1195668	0	+	1	2	115	128	0.6666666666666666
CP008925.1	h6.sal.bam	other	1195669	1195669	0	+	2	4	117	128	1.3333333333333333
CP008925.1	h6.sal.bam	other	1195670	1195670	0	+	0	1	117	127	0.0
CP008925.1	h6.sal.bam	other	1195671	1195671	0	+	2	1	117	127	2.0
CP008925.1	h6.sal.bam	other	1195672	1195672	0	+	4	2	119	127	4.0
CP008925.1	h6.sal.bam	other	1195673	1195673	0	+	0	1	118	125	0.0
CP008925.1	h6.sal.bam	other	1195674	1195674	0	+	1	2	118	129	1.0
CP008925.1	h6.sal.bam	other	1195675	1195675	0	+	1	2	116	130	1.0
CP008925.1	h6.sal.bam	other	1195676	1195676	0	+	0	0	114	130	0.0
CP008925.1	h6.sal.bam	other	1195677	1195677	0	+	1	4	115	130	1.0
CP008925.1	h6.sal.bam	other	1195678	1195678	0	+	2	1	117	127	2.0
CP008925.1	h6.sal.bam	other	1195679	1195679	0	+	1	1	117	127	1.0
CP008925.1	h6.sal.bam	other	1195680	1195680	0	+	2	5	118	126	2.0
CP008925.1	h6.sal.bam	other	1195681	1195681	0	+	1	1	116	121	1.0
CP008925.1	h6.sal.bam	other	1195682	1195682	0	+	4	0	120	121	4.0
CP008925.1	h6.sal.bam	other	1195683	1195683	0	+	1	2	121	121	1.0
CP008925.1	h6.sal.bam	other	1195684	1195684	0	+	3	4	124	122	3.0
CP008925.1	h6.sal.bam	other	1195685	1195685	0	+	4	1	127	126	4.0
CP008925.1	h6.sal.bam	other	1195686	1195686	0	+	0	1	125	125	0.0
CP008925.1	h6.sal.bam	other	1195687	1195687	0	+	3	3	126	127	3.0
CP008925.1	h6.sal.bam	other	1195688	1195688	0	+	1	2	123	124	1.0
CP008925.1	h6.sal.bam	other	1195689	1195689	0	+	4	0	126	125	4.0
CP008925.1	h6.sal.bam	other	1195690	1195690	0	+	4	3	129	127	4.0
CP008925.1	h6.sal.bam	other	1195691	1195691	0	+	1	4	126	125	1.0
CP008925.1	h6.sal.bam	other	1195692	1195692	0	+	0	3	125	123	0.0
CP008925.1	h6.sal.bam	other	1195693	1195693	0	+	2	2	120	123	2.0
CP008925.1	h6.sal.bam	other	1195694	1195694	0	+	4	2	118	126	4.0
CP008925.1	h6.sal.bam	other	1195695	1195695	0	+	5	2	122	128	5.0
CP008925.1	h6.sal.bam	other	1195696	1195696	0	+	4	1	124	127	4.0
CP008925.1	h6.sal.bam	other	1195697	1195697	0	+	3	2	121	126	3.0
CP008925.1	h6.sal.bam	other	1195698	1195698	0	+	2	5	123	126	2.0
CP008925.1	h6.sal.bam	other	1195699	1195699	0	+	2	2	125	121	2.0
CP008925.1	h6.sal.bam	other	1195700	1195700	0	+	5	5	130	121	5.0
CP008925.1	h6.sal.bam	other	1195701	1195701	0	+	3	1	128	120	3.0
CP008925.1	h6.sal.bam	other	1195702	1195702	0	+	4	0	132	122	4.0
CP008925.1	h6.sal.bam	other	1195703	1195703	0	+	5	0	132	124	5.0
CP008925.1	h6.sal.bam	other	1195704	1195704	0	+	0	0	130	129	0.0
CP008925.1	h6.sal.bam	other	1195705	1195705	0	+	0	2	130	129	0.0
CP008925.1	h6.sal.bam	other	1195706	1195706	0	+	2	3	123	127	2.0
CP008925.1	h6.sal.bam	other	1195707	1195707	0	+	0	0	123	124	0.0
CP008925.1	h6.sal.bam	other	1195708	1195708	0	+	0	4	123	127	0.0
CP008925.1	h6.sal.bam	other	1195709	1195709	0	+	0	1	123	123	0.0
CP008925.1	h6.sal.bam	other	1195710	1195710	0	+	4	4	127	125	4.0
CP008925.1	h6.sal.bam	other	1195711	1195711	0	+	1	4	128	123	1.0
CP008925.1	h6.sal.bam	other	1195712	1195712	0	+	4	5	128	120	4.0
CP008925.1	h6.sal.bam	other	1195713	1195713	0	+	1	0	129	115	1.0
CP008925.1	h6.sal.bam	other	1195714	1195714	0	+	1	1	130	117	1.0
CP008925.1	h6.sal.bam	other	1195715	1195715	0	+	3	1	130	117	3.0
CP008925.1	h6.sal.bam	other	1195716	1195716	0	+	2	1	131	121	2.0
CP008925.1	h6.sal.bam	other	1195717	1195717	0	+	5	1	132	121	5.0
CP008925.1	h6.sal.bam	other	1195718	1195718	0	+	0	0	130	124	0.0
CP008925.1	h6.sal.bam	other	1195719	1195719	0	+	3	1	133	126	3.0
CP008925.1	h6.sal.bam	other	1195720	1195720	0	+	1	1	134	125	1.0
CP008925.1	h6.sal.bam	other	1195721	1195721	0	+	0	1	132	131	0.0
CP008925.1	h6.sal.bam	other	1195722	1195722	0	+	2	1	132	130	2.0
CP008925.1	h6.sal.bam	other	1195723	1195723	0	+	1	0	132	136	1.0
CP008925.1	h6.sal.bam	other	1195724	1195724	0	+	1	2	132	142	1.0
CP008925.1	h6.sal.bam	other	1195725	1195725	0	+	3	1	133	143	3.0
CP008925.1	h6.sal.bam	other	1195726	1195726	0	+	1	0	132	144	1.0
CP008925.1	h6.sal.bam	other	1195727	1195727	0	+	1	0	133	144	1.0
CP008925.1	h6.sal.bam	other	1195728	1195728	0	+	4	2	136	147	4.0
CP008925.1	h6.sal.bam	other	1195729	1195729	0	+	4	0	139	147	4.0
CP008925.1	h6.sal.bam	other	1195730	1195730	0	+	1	4	140	147	1.0
CP008925.1	h6.sal.bam	other	1195731	1195731	0	+	0	0	139	145	0.0
CP008925.1	h6.sal.bam	other	1195732	1195732	0	+	2	3	141	145	2.0
CP008925.1	h6.sal.bam	other	1195733	1195733	0	+	2	2	141	143	2.0
CP008925.1	h6.sal.bam	other	1195734	1195734	0	+	1	2	140	143	1.0
CP008925.1	h6.sal.bam	other	1195735	1195735	0	+	1	1	139	144	1.0
CP008925.1	h6.sal.bam	other	1195736	1195736	0	+	0	1	135	143	0.0
CP008925.1	h6.sal.bam	other	1195737	1195737	0	+	1	2	136	144	1.0
CP008925.1	h6.sal.bam	other	1195738	1195738	0	+	3	0	139	144	3.0
CP008925.1	h6.sal.bam	other	1195739	1195739	0	+	1	1	140	144	1.0
CP008925.1	h6.sal.bam	other	1195740	1195740	0	+	2	4	141	144	2.0
CP008925.1	h6.sal.bam	other	1195741	1195741	0	+	2	1	142	141	2.0
CP008925.1	h6.sal.bam	other	1195742	1195742	0	+	1	1	143	146	1.0
CP008925.1	h6.sal.bam	other	1195743	1195743	0	+	2	2	144	146	2.0
CP008925.1	h6.sal.bam	other	1195744	1195744	0	+	1	3	143	146	1.0
CP008925.1	h6.sal.bam	other	1195745	1195745	0	+	3	1	144	143	3.0
CP008925.1	h6.sal.bam	other	1195746	1195746	0	+	1	0	145	144	1.0
CP008925.1	h6.sal.bam	other	1195747	1195747	0	+	3	5	144	145	3.0
CP008925.1	h6.sal.bam	other	1195748	1195748	0	+	0	1	143	141	0.0
CP008925.1	h6.sal.bam	other	1195749	1195749	0	+	0	2	143	142	0.0
CP008925.1	h6.sal.bam	other	1195750	1195750	0	+	4	2	146	145	4.0
CP008925.1	h6.sal.bam	other	1195751	1195751	0	+	2	0	147	145	2.0
CP008925.1	h6.sal.bam	other	1195752	1195752	0	+	0	1	147	148	0.0
CP008925.1	h6.sal.bam	other	1195753	1195753	0	+	2	1	144	147	2.0
CP008925.1	h6.sal.bam	other	1195754	1195754	0	+	1	0	145	148	1.0
CP008925.1	h6.sal.bam	other	1195755	1195755	0	+	7	1	152	149	7.0
CP008925.1	h6.sal.bam	other	1195756	1195756	0	+	0	1	146	150	0.0
CP008925.1	h6.sal.bam	other	1195757	1195757	0	+	1	2	147	149	1.0
CP008925.1	h6.sal.bam	other	1195758	1195758	0	+	0	4	146	147	0.0
CP008925.1	h6.sal.bam	other	1195759	1195759	0	+	0	4	139	145	0.0
CP008925.1	h6.sal.bam	other	1195760	1195760	0	+	3	0	139	148	3.0
CP008925.1	h6.sal.bam	other	1195761	1195761	0	+	0	3	139	149	0.0
CP008925.1	h6.sal.bam	other	1195762	1195762	0	+	1	0	140	146	1.0
CP008925.1	h6.sal.bam	other	1195763	1195763	0	+	7	5	146	150	7.0
CP008925.1	h6.sal.bam	other	1195764	1195764	0	+	2	1	144	145	2.0
CP008925.1	h6.sal.bam	other	1195765	1195765	0	+	0	1	140	150	0.0
CP008925.1	h6.sal.bam	other	1195766	1195766	0	+	0	3	140	149	0.0
CP008925.1	h6.sal.bam	other	1195767	1195767	0	+	1	3	139	146	1.0
CP008925.1	h6.sal.bam	other	1195768	1195768	0	+	2	8	141	144	2.0
CP008925.1	h6.sal.bam	other	1195769	1195769	0	+	1	1	138	136	1.0
CP008925.1	h6.sal.bam	other	1195770	1195770	0	+	0	2	133	139	0.0
CP008925.1	h6.sal.bam	other	1195771	1195771	0	+	0	0	129	140	0.0
CP008925.1	h6.sal.bam	other	1195772	1195772	0	+	2	1	128	145	2.0
CP008925.1	h6.sal.bam	other	1195773	1195773	0	+	3	1	127	144	3.0
CP008925.1	h6.sal.bam	other	1195774	1195774	0	+	1	2	126	145	1.0
CP008925.1	h6.sal.bam	other	1195775	1195775	0	+	1	3	123	146	1.0
CP008925.1	h6.sal.bam	other	1195776	1195776	0	+	1	3	121	146	1.0
CP008925.1	h6.sal.bam	other	1195777	1195777	0	+	1	1	118	145	1.0
CP008925.1	h6.sal.bam	other	1195778	1195778	0	+	0	3	114	145	0.0
CP008925.1	h6.sal.bam	other	1195779	1195779	0	+	0	0	114	145	0.0
CP008925.1	h6.sal.bam	other	1195780	1195780	0	+	3	0	115	147	3.0
CP008925.1	h6.sal.bam	other	1195781	1195781	0	+	1	1	116	147	1.0
CP008925.1	h6.sal.bam	other	1195782	1195782	0	+	5	2	121	150	5.0
CP008925.1	h6.sal.bam	other	1195783	1195783	0	+	1	0	121	149	1.0
CP008925.1	h6.sal.bam	other	1195784	1195784	0	+	3	3	124	149	3.0
CP008925.1	h6.sal.bam	other	1195785	1195785	0	+	1	3	121	150	1.0
CP008925.1	h6.sal.bam	other	1195786	1195786	0	+	1	1	117	150	1.0
CP008925.1	h6.sal.bam	other	1195787	1195787	0	+	0	0	117	151	0.0
CP008925.1	h6.sal.bam	other	1195788	1195788	0	+	0	2	117	153	0.0
CP008925.1	h6.sal.bam	other	1195789	1195789	0	+	1	1	116	151	1.0
CP008925.1	h6.sal.bam	other	1195790	1195790	0	+	2	4	116	150	2.0
CP008925.1	h6.sal.bam	other	1195791	1195791	0	+	0	1	114	146	0.0
CP008925.1	h6.sal.bam	other	1195792	1195792	0	+	0	4	109	149	0.0
CP008925.1	h6.sal.bam	other	1195793	1195793	0	+	0	2	109	147	0.0
CP008925.1	h6.sal.bam	other	1195794	1195794	0	+	2	5	107	145	2.0
CP008925.1	h6.sal.bam	other	1195795	1195795	0	+	0	2	107	140	0.0
CP008925.1	h6.sal.bam	other	1195796	1195796	0	+	3	0	108	148	3.0
CP008925.1	h6.sal.bam	other	1195797	1195797	0	+	0	7	108	149	0.0
CP008925.1	h6.sal.bam	other	1195798	1195798	0	+	0	6	107	144	0.0
CP008925.1	h6.sal.bam	other	1195799	1195799	0	+	2	3	107	138	2.0
CP008925.1	h6.sal.bam	other	1195800	1195800	0	+	0	2	105	136	0.0
CP008925.1	h6.sal.bam	other	1195801	1195801	0	+	0	0	104	136	0.0
CP008925.1	h6.sal.bam	other	1195802	1195802	0	+	3	3	105	138	3.0
CP008925.1	h6.sal.bam	other	1195803	1195803	0	+	1	2	103	139	1.0
CP008925.1	h6.sal.bam	other	1195804	1195804	0	+	0	0	98	137	0.0
CP008925.1	h6.sal.bam	other	1195805	1195805	0	+	1	2	99	139	1.0
CP008925.1	h6.sal.bam	other	1195806	1195806	0	+	1	1	99	139	1.0
CP008925.1	h6.sal.bam	other	1195807	1195807	0	+	1	0	99	141	1.0
CP008925.1	h6.sal.bam	other	1195808	1195808	0	+	3	2	99	141	3.0
CP008925.1	h6.sal.bam	other	1195809	1195809	0	+	0	3	99	139	0.0
CP008925.1	h6.sal.bam	other	1195810	1195810	0	+	1	0	98	141	1.0
CP008925.1	h6.sal.bam	other	1195811	1195811	0	+	1	3	99	146	1.0
CP008925.1	h6.sal.bam	other	1195812	1195812	0	+	3	1	101	145	3.0
CP008925.1	h6.sal.bam	other	1195813	1195813	0	+	2	1	100	152	2.0
CP008925.1	h6.sal.bam	other	1195814	1195814	0	+	1	0	100	151	1.0
CP008925.1	h6.sal.bam	other	1195815	1195815	0	+	2	2	99	156	2.0
CP008925.1	h6.sal.bam	other	1195816	1195816	0	+	1	5	96	154	1.0
CP008925.1	h6.sal.bam	other	1195817	1195817	0	+	1	1	97	150	1.0
CP008925.1	h6.sal.bam	other	1195818	1195818	0	+	1	2	98	152	1.0
CP008925.1	h6.sal.bam	other	1195819	1195819	0	+	0	0	96	154	0.0
CP008925.1	h6.sal.bam	other	1195820	1195820	0	+	2	2	96	155	2.0
CP008925.1	h6.sal.bam	other	1195821	1195821	0	+	2	1	95	154	2.0
CP008925.1	h6.sal.bam	other	1195822	1195822	0	+	2	1	97	153	2.0
CP008925.1	h6.sal.bam	other	1195823	1195823	0	+	5	3	102	153	5.0
CP008925.1	h6.sal.bam	other	1195824	1195824	0	+	2	4	98	150	2.0
CP008925.1	h6.sal.bam	other	1195825	1195825	0	+	0	3	98	147	0.0
CP008925.1	h6.sal.bam	other	1195826	1195826	0	+	0	2	98	146	0.0
CP008925.1	h6.sal.bam	GTTC	1195827	1195827	1195835	+	2	0	100	146	2.0
CP008925.1	h6.sal.bam	other	1195828	1195828	0	+	3	2	101	148	3.0
CP008925.1	h6.sal.bam	GTTC	1195829	1195829	1195835	+	4	1	103	148	4.0
CP008925.1	h6.sal.bam	other	1195830	1195830	0	+	1	2	97	147	1.0
CP008925.1	h6.sal.bam	other	1195831	1195831	0	+	3	0	100	147	3.0
CP008925.1	h6.sal.bam	other	1195832	1195832	0	+	3	0	102	149	3.0
CP008925.1	h6.sal.bam	other	1195833	1195833	0	+	2	2	104	151	2.0
CP008925.1	h6.sal.bam	other	1195834	1195834	0	+	2	7	106	149	2.0
CP008925.1	h6.sal.bam	other	1195835	1195835	0	+	1	1	103	143	1.0
CP008925.1	h6.sal.bam	other	1195836	1195836	0	+	0	1	103	142	0.0
CP008925.1	h6.sal.bam	other	1195837	1195837	0	+	3	3	104	142	3.0
CP008925.1	h6.sal.bam	other	1195838	1195838	0	+	2	1	99	140	2.0
CP008925.1	h6.sal.bam	other	1195839	1195839	0	+	2	5	101	139	2.0
CP008925.1	h6.sal.bam	other	1195840	1195840	0	+	0	0	101	135	0.0
CP008925.1	h6.sal.bam	other	1195841	1195841	0	+	2	0	102	138	2.0
CP008925.1	h6.sal.bam	other	1195842	1195842	0	+	0	1	102	139	0.0
CP008925.1	h6.sal.bam	other	1195843	1195843	0	+	5	0	104	138	5.0
CP008925.1	h6.sal.bam	GTTC	1195844	1195844	1195835	+	5	4	109	138	5.0
CP008925.1	h6.sal.bam	other	1195845	1195845	0	+	3	4	112	135	3.0
CP008925.1	h6.sal.bam	GTTC	1195846	1195846	1195835	+	1	4	112	135	1.0
CP008925.1	h6.sal.bam	other	1195847	1195847	0	+	2	2	111	132	2.0
CP008925.1	h6.sal.bam	other	1195848	1195848	0	+	0	4	111	136	0.0
CP008925.1	h6.sal.bam	other	1195849	1195849	0	+	2	2	112	133	2.0
CP008925.1	h6.sal.bam	other	1195850	1195850	0	+	0	1	109	132	0.0
CP008925.1	h6.sal.bam	other	1195851	1195851	0	+	1	1	110	133	1.0
CP008925.1	h6.sal.bam	other	1195852	1195852	0	+	0	1	110	133	0.0
CP008925.1	h6.sal.bam	other	1195853	1195853	0	+	2	3	111	133	2.0
CP008925.1	h6.sal.bam	other	1195854	1195854	0	+	1	2	108	132	1.0
CP008925.1	h6.sal.bam	other	1195855	1195855	0	+	3	4	111	130	3.0
CP008925.1	h6.sal.bam	other	1195856	1195856	0	+	0	1	111	127	0.0
CP008925.1	h6.sal.bam	other	1195857	1195857	0	+	2	1	108	126	2.0
CP008925.1	h6.sal.bam	other	1195858	1195858	0	+	3	3	111	127	3.0
CP008925.1	h6.sal.bam	other	1195859	1195859	0	+	4	1	112	124	4.0
CP008925.1	h6.sal.bam	other	1195860	1195860	0	+	1	3	112	127	1.0
CP008925.1	h6.sal.bam	other	1195861	1195861	0	+	3	2	114	128	3.0
CP008925.1	h6.sal.bam	other	1195862	1195862	0	+	1	3	115	126	1.0
CP008925.1	h6.sal.bam	other	1195863	1195863	0	+	0	0	115	127	0.0
CP008925.1	h6.sal.bam	other	1195864	1195864	0	+	1	1	115	130	1.0
CP008925.1	h6.sal.bam	other	1195865	1195865	0	+	2	2	115	129	2.0
CP008925.1	h6.sal.bam	other	1195866	1195866	0	+	2	2	117	127	2.0
CP008925.1	h6.sal.bam	other	1195867	1195867	0	+	1	4	118	126	1.0
CP008925.1	h6.sal.bam	other	1195868	1195868	0	+	1	0	119	122	1.0
CP008925.1	h6.sal.bam	other	1195869	1195869	0	+	0	5	117	124	0.0
CP008925.1	h6.sal.bam	other	1195870	1195870	0	+	5	2	122	121	5.0
CP008925.1	h6.sal.bam	other	1195871	1195871	0	+	0	1	119	120	0.0
CP008925.1	h6.sal.bam	other	1195872	1195872	0	+	1	2	120	120	1.0
CP008925.1	h6.sal.bam	other	1195873	1195873	0	+	6	0	124	119	6.0
CP008925.1	h6.sal.bam	other	1195874	1195874	0	+	1	0	125	120	1.0
CP008925.1	h6.sal.bam	other	1195875	1195875	0	+	1	1	126	121	1.0
CP008925.1	h6.sal.bam	other	1195876	1195876	0	+	0	2	126	122	0.0
CP008925.1	h6.sal.bam	other	1195877	1195877	0	+	1	4	124	120	1.0
CP008925.1	h6.sal.bam	other	1195878	1195878	0	+	2	1	125	116	2.0
CP008925.1	h6.sal.bam	other	1195879	1195879	0	+	1	1	126	115	1.0
CP008925.1	h6.sal.bam	other	1195880	1195880	0	+	1	3	126	114	1.0
CP008925.1	h6.sal.bam	other	1195881	1195881	0	+	0	2	125	111	0.0
CP008925.1	h6.sal.bam	other	1195882	1195882	0	+	0	0	124	118	0.0
CP008925.1	h6.sal.bam	other	1195883	1195883	0	+	1	6	122	119	1.0
CP008925.1	h6.sal.bam	other	1195884	1195884	0	+	0	0	122	114	0.0
CP008925.1	h6.sal.bam	other	1195885	1195885	0	+	3	5	124	114	3.0
CP008925.1	h6.sal.bam	other	1195886	1195886	0	+	0	3	123	109	0.0
CP008925.1	h6.sal.bam	other	1195887	1195887	0	+	1	6	121	109	1.0
CP008925.1	h6.sal.bam	other	1195888	1195888	0	+	1	5	120	105	1.0
CP008925.1	h6.sal.bam	other	1195889	1195889	0	+	1	0	118	100	1.0
CP008925.1	h6.sal.bam	other	1195890	1195890	0	+	1	1	119	103	1.0
CP008925.1	h6.sal.bam	other	1195891	1195891	0	+	3	0	121	103	3.0
CP008925.1	h6.sal.bam	other	1195892	1195892	0	+	0	4	120	105	0.0
CP008925.1	h6.sal.bam	other	1195893	1195893	0	+	3	5	122	101	3.0
CP008925.1	h6.sal.bam	other	1195894	1195894	0	+	0	1	120	97	0.0
CP008925.1	h6.sal.bam	other	1195895	1195895	0	+	2	1	122	96	2.0
CP008925.1	h6.sal.bam	other	1195896	1195896	0	+	0	0	120	98	0.0
CP008925.1	h6.sal.bam	other	1195897	1195897	0	+	2	1	115	101	2.0
CP008925.1	h6.sal.bam	other	1195898	1195898	0	+	3	0	116	101	3.0
CP008925.1	h6.sal.bam	other	1195899	1195899	0	+	0	1	116	101	0.0
CP008925.1	h6.sal.bam	other	1195900	1195900	0	+	0	2	116	103	0.0
CP008925.1	h6.sal.bam	other	1195901	1195901	0	+	1	3	115	104	1.0
CP008925.1	h6.sal.bam	other	1195902	1195902	0	+	0	1	115	103	0.0
CP008925.1	h6.sal.bam	other	1195903	1195903	0	+	3	3	115	104	3.0
CP008925.1	h6.sal.bam	other	1195904	1195904	0	+	1	1	111	102	1.0
CP008925.1	h6.sal.bam	other	1195905	1195905	0	+	0	2	111	101	0.0
CP008925.1	h6.sal.bam	other	1195906	1195906	0	+	3	1	111	101	3.0
CP008925.1	h6.sal.bam	other	1195907	1195907	0	+	0	1	107	100	0.0
CP008925.1	h6.sal.bam	other	1195908	1195908	0	+	1	1	105	99	1.0
CP008925.1	h6.sal.bam	other	1195909	1195909	0	+	8	0	111	99	8.0
CP008925.1	h6.sal.bam	other	1195910	1195910	0	+	0	1	111	102	0.0
CP008925.1	h6.sal.bam	other	1195911	1195911	0	+	2	1	113	102	2.0
CP008925.1	h6.sal.bam	other	1195912	1195912	0	+	1	0	111	101	1.0
CP008925.1	h6.sal.bam	other	1195913	1195913	0	+	3	0	112	105	3.0
CP008925.1	h6.sal.bam	other	1195914	1195914	0	+	2	0	112	107	2.0
CP008925.1	h6.sal.bam	other	1195915	1195915	0	+	3	2	113	107	3.0
CP008925.1	h6.sal.bam	other	1195916	1195916	0	+	1	1	114	110	1.0
CP008925.1	h6.sal.bam	other	1195917	1195917	0	+	3	1	117	111	3.0
CP008925.1	h6.sal.bam	other	1195918	1195918	0	+	3	1	114	113	3.0
CP008925.1	h6.sal.bam	other	1195919	1195919	0	+	1	2	111	114	1.0
CP008925.1	h6.sal.bam	other	1195920	1195920	0	+	1	2	109	112	1.0
CP008925.1	h6.sal.bam	other	1195921	1195921	0	+	3	1	111	114	3.0
CP008925.1	h6.sal.bam	other	1195922	1195922	0	+	4	6	112	115	4.0
CP008925.1	h6.sal.bam	other	1195923	1195923	0	+	0	1	112	112	0.0
CP008925.1	h6.sal.bam	other	1195924	1195924	0	+	0	2	112	112	0.0
CP008925.1	h6.sal.bam	other	1195925	1195925	0	+	0	1	112	113	0.0
CP008925.1	h6.sal.bam	other	1195926	1195926	0	+	0	1	111	112	0.0
CP008925.1	h6.sal.bam	other	1195927	1195927	0	+	4	1	114	113	4.0
CP008925.1	h6.sal.bam	other	1195928	1195928	0	+	2	2	110	115	2.0
CP008925.1	h6.sal.bam	other	1195929	1195929	0	+	3	0	113	113	3.0
CP008925.1	h6.sal.bam	other	1195930	1195930	0	+	0	1	113	113	0.0
CP008925.1	h6.sal.bam	other	1195931	1195931	0	+	1	0	109	113	1.0
CP008925.1	h6.sal.bam	other	1195932	1195932	0	+	1	2	110	114	1.0
CP008925.1	h6.sal.bam	other	1195933	1195933	0	+	4	3	114	114	4.0
CP008925.1	h6.sal.bam	other	1195934	1195934	0	+	9	2	118	115	9.0
CP008925.1	h6.sal.bam	other	1195935	1195935	0	+	2	2	119	113	2.0
CP008925.1	h6.sal.bam	other	1195936	1195936	0	+	5	0	120	113	5.0
CP008925.1	h6.sal.bam	other	1195937	1195937	0	+	1	4	120	113	1.0
CP008925.1	h6.sal.bam	other	1195938	1195938	0	+	0	3	119	109	0.0
CP008925.1	h6.sal.bam	other	1195939	1195939	0	+	0	1	118	106	0.0
CP008925.1	h6.sal.bam	other	1195940	1195940	0	+	2	0	118	108	1.3333333333333333
CP008925.1	h6.sal.bam	other	1195941	1195941	0	+	1	0	118	112	0.6666666666666666
CP008925.1	h6.sal.bam	other	1195942	1195942	0	+	2	0	120	112	1.3333333333333333
CP008925.1	h6.sal.bam	other	1195943	1195943	0	+	7	2	126	115	4.666666666666667
CP008925.1	h6.sal.bam	other	1195944	1195944	0	+	1	2	127	113	0.6666666666666666
CP008925.1	h6.sal.bam	other	1195945	1195945	0	+	2	1	123	111	1.3333333333333333
CP008925.1	h6.sal.bam	other	1195946	1195946	0	+	1	1	123	113	0.5
CP008925.1	h6.sal.bam	other	1195947	1195947	0	+	1	1	120	115	0.6666666666666666
CP008925.1	h6.sal.bam	other	1195948	1195948	0	+	1	1	121	117	0.6666666666666666
CP008925.1	h6.sal.bam	other	1195949	1195949	0	+	0	1	120	116	0.0
CP008925.1	h6.sal.bam	other	1195950	1195950	0	+	0	2	120	115	0.0
CP008925.1	h6.sal.bam	other	1195951	1195951	0	+	1	0	121	114	0.6666666666666666
CP008925.1	h6.sal.bam	other	1195952	1195952	0	+	1	0	121	117	0.5
CP008925.1	h6.sal.bam	other	1195953	1195953	0	+	2	2	121	119	1.3333333333333333
CP008925.1	h6.sal.bam	other	1195954	1195954	0	+	0	0	120	117	0.0
CP008925.1	h6.sal.bam	other	1195955	1195955	0	+	0	3	119	121	0.0
CP008925.1	h6.sal.bam	other	1195956	1195956	0	+	2	4	121	121	1.3333333333333333
CP008925.1	h6.sal.bam	other	1195957	1195957	0	+	2	2	123	119	1.3333333333333333
CP008925.1	h6.sal.bam	other	1195958	1195958	0	+	1	0	123	118	0.5
CP008925.1	h6.sal.bam	other	1195959	1195959	0	+	0	3	123	119	0.0
CP008925.1	h6.sal.bam	other	1195960	1195960	0	+	4	0	124	116	2.6666666666666665
CP008925.1	h6.sal.bam	other	1195961	1195961	0	+	1	0	124	116	0.6666666666666666
CP008925.1	h6.sal.bam	other	1195962	1195962	0	+	3	2	127	118	2.0
CP008925.1	h6.sal.bam	other	1195963	1195963	0	+	2	0	127	117	1.3333333333333333
CP008925.1	h6.sal.bam	other	1195964	1195964	0	+	2	2	129	117	1.3333333333333333
CP008925.1	h6.sal.bam	other	1195965	1195965	0	+	2	2	130	115	1.3333333333333333
CP008925.1	h6.sal.bam	other	1195966	1195966	0	+	0	2	127	117	0.0
CP008925.1	h6.sal.bam	other	1195967	1195967	0	+	1	1	127	117	0.6666666666666666
CP008925.1	h6.sal.bam	other	1195968	1195968	0	+	1	0	126	116	0.6666666666666666
CP008925.1	h6.sal.bam	other	1195969	1195969	0	+	0	1	126	118	0.0
CP008925.1	h6.sal.bam	other	1195970	1195970	0	+	9	2	133	118	4.5
CP008925.1	h6.sal.bam	other	1195971	1195971	0	+	1	3	134	116	0.6666666666666666
CP008925.1	h6.sal.bam	other	1195972	1195972	0	+	3	1	132	116	2.0
CP008925.1	h6.sal.bam	other	1195973	1195973	0	+	4	2	136	115	2.0
CP008925.1	h6.sal.bam	other	1195974	1195974	0	+	2	1	136	115	1.0
CP008925.1	h6.sal.bam	other	1195975	1195975	0	+	1	3	137	116	0.5
CP008925.1	h6.sal.bam	other	1195976	1195976	0	+	0	2	137	113	0.0
CP008925.1	h6.sal.bam	other	1195977	1195977	0	+	0	2	137	114	0.0
CP008925.1	h6.sal.bam	other	1195978	1195978	0	+	2	3	137	113	1.3333333333333333
CP008925.1	h6.sal.bam	other	1195979	1195979	0	+	6	0	142	112	6.0
CP008925.1	h6.sal.bam	other	1195980	1195980	0	+	4	1	146	112	4.0
CP008925.1	h6.sal.bam	other	1195981	1195981	0	+	2	0	144	111	2.0
CP008925.1	h6.sal.bam	other	1195982	1195982	0	+	2	2	138	111	1.3333333333333333
CP008925.1	h6.sal.bam	other	1195983	1195983	0	+	0	0	138	111	0.0
CP008925.1	h6.sal.bam	other	1195984	1195984	0	+	0	3	138	111	0.0
CP008925.1	h6.sal.bam	other	1195985	1195985	0	+	2	1	140	109	2.0
CP008925.1	h6.sal.bam	other	1195986	1195986	0	+	2	0	140	109	2.0
CP008925.1	h6.sal.bam	other	1195987	1195987	0	+	2	4	141	111	2.0
CP008925.1	h6.sal.bam	other	1195988	1195988	0	+	2	2	140	108	2.0
CP008925.1	h6.sal.bam	other	1195989	1195989	0	+	2	1	132	110	2.0
CP008925.1	h6.sal.bam	other	1195990	1195990	0	+	3	5	135	110	3.0
CP008925.1	h6.sal.bam	other	1195991	1195991	0	+	3	2	136	106	3.0
CP008925.1	h6.sal.bam	other	1195992	1195992	0	+	0	2	136	105	0.0
CP008925.1	h6.sal.bam	other	1195993	1195993	0	+	2	2	137	103	2.0
CP008925.1	h6.sal.bam	other	1195994	1195994	0	+	0	0	135	104	0.0
CP008925.1	h6.sal.bam	other	1195995	1195995	0	+	2	4	136	106	2.0
CP008925.1	h6.sal.bam	other	1195996	1195996	0	+	2	1	135	103	2.0
CP008925.1	h6.sal.bam	other	1195997	1195997	0	+	0	3	132	102	0.0
CP008925.1	h6.sal.bam	other	1195998	1195998	0	+	2	1	134	99	2.0
CP008925.1	h6.sal.bam	other	1195999	1195999	0	+	1	3	135	98	1.0
CP008925.1	h6.sal.bam	other	1196000	1196000	0	+	1	0	136	96	1.0
CP008925.1	h6.sal.bam	other	1196001	1196001	0	+	1	1	131	96	1.0
CP008925.1	h6.sal.bam	other	1196002	1196002	0	+	2	3	133	96	2.0
CP008925.1	h6.sal.bam	other	1196003	1196003	0	+	0	0	133	93	0.0
CP008925.1	h6.sal.bam	other	1196004	1196004	0	+	2	0	131	98	2.0
CP008925.1	h6.sal.bam	other	1196005	1196005	0	+	0	1	131	98	0.0
CP008925.1	h6.sal.bam	other	1196006	1196006	0	+	0	1	130	97	0.0
CP008925.1	h6.sal.bam	other	1196007	1196007	0	+	1	2	131	98	1.0
CP008925.1	h6.sal.bam	other	1196008	1196008	0	+	2	4	129	102	2.0
CP008925.1	h6.sal.bam	other	1196009	1196009	0	+	1	1	119	103	1.0
CP008925.1	h6.sal.bam	other	1196010	1196010	0	+	0	1	114	102	0.0
CP008925.1	h6.sal.bam	other	1196011	1196011	0	+	2	0	116	103	2.0
CP008925.1	h6.sal.bam	other	1196012	1196012	0	+	1	0	116	105	1.0
CP008925.1	h6.sal.bam	other	1196013	1196013	0	+	2	1	118	105	2.0
CP008925.1	h6.sal.bam	other	1196014	1196014	0	+	2	2	118	106	2.0
CP008925.1	h6.sal.bam	other	1196015	1196015	0	+	2	4	120	104	2.0
CP008925.1	h6.sal.bam	other	1196016	1196016	0	+	0	0	119	108	0.0
CP008925.1	h6.sal.bam	other	1196017	1196017	0	+	3	3	121	112	3.0
CP008925.1	h6.sal.bam	other	1196018	1196018	0	+	3	0	116	112	3.0
CP008925.1	h6.sal.bam	other	1196019	1196019	0	+	0	0	116	114	0.0
CP008925.1	h6.sal.bam	other	1196020	1196020	0	+	2	3	116	116	2.0
CP008925.1	h6.sal.bam	other	1196021	1196021	0	+	0	3	114	114	0.0
CP008925.1	h6.sal.bam	other	1196022	1196022	0	+	2	3	115	111	2.0
CP008925.1	h6.sal.bam	other	1196023	1196023	0	+	2	0	116	114	2.0
CP008925.1	h6.sal.bam	other	1196024	1196024	0	+	0	1	115	115	0.0
CP008925.1	h6.sal.bam	other	1196025	1196025	0	+	0	4	115	117	0.0
CP008925.1	h6.sal.bam	other	1196026	1196026	0	+	0	1	115	114	0.0
CP008925.1	h6.sal.bam	other	1196027	1196027	0	+	3	0	117	115	2.0
CP008925.1	h6.sal.bam	other	1196028	1196028	0	+	0	2	115	115	0.0
CP008925.1	h6.sal.bam	other	1196029	1196029	0	+	1	2	116	118	1.0
CP008925.1	h6.sal.bam	other	1196030	1196030	0	+	1	3	117	116	1.0
CP008925.1	h6.sal.bam	other	1196031	1196031	0	+	1	2	115	115	1.0
CP008925.1	h6.sal.bam	other	1196032	1196032	0	+	2	1	115	116	2.0
CP008925.1	h6.sal.bam	other	1196033	1196033	0	+	4	1	118	118	4.0
CP008925.1	h6.sal.bam	other	1196034	1196034	0	+	0	0	113	117	0.0
CP008925.1	h6.sal.bam	other	1196035	1196035	0	+	0	1	113	119	0.0
CP008925.1	h6.sal.bam	other	1196036	1196036	0	+	0	1	113	118	0.0
CP008925.1	h6.sal.bam	other	1196037	1196037	0	+	1	1	111	121	1.0
CP008925.1	h6.sal.bam	other	1196038	1196038	0	+	0	0	109	122	0.0
CP008925.1	h6.sal.bam	other	1196039	1196039	0	+	0	3	106	123	0.0
CP008925.1	h6.sal.bam	other	1196040	1196040	0	+	3	1	109	121	3.0
CP008925.1	h6.sal.bam	other	1196041	1196041	0	+	1	2	110	121	1.0
CP008925.1	h6.sal.bam	other	1196042	1196042	0	+	1	0	110	119	1.0
CP008925.1	h6.sal.bam	other	1196043	1196043	0	+	2	2	111	122	2.0
CP008925.1	h6.sal.bam	other	1196044	1196044	0	+	2	1	104	120	2.0
CP008925.1	h6.sal.bam	other	1196045	1196045	0	+	1	2	105	123	1.0
CP008925.1	h6.sal.bam	GTTC	1196046	1196046	1196054	+	1	1	106	122	1.0
CP008925.1	h6.sal.bam	other	1196047	1196047	0	+	0	0	103	121	0.0
CP008925.1	h6.sal.bam	GTTC	1196048	1196048	1196054	+	2	2	101	121	2.0
CP008925.1	h6.sal.bam	other	1196049	1196049	0	+	0	2	99	123	0.0
CP008925.1	h6.sal.bam	other	1196050	1196050	0	+	0	2	98	122	0.0
CP008925.1	h6.sal.bam	other	1196051	1196051	0	+	1	1	99	121	1.0
CP008925.1	h6.sal.bam	other	1196052	1196052	0	+	2	1	101	120	2.0
CP008925.1	h6.sal.bam	other	1196053	1196053	0	+	0	2	89	126	0.0
CP008925.1	h6.sal.bam	other	1196054	1196054	0	+	3	0	92	128	3.0
CP008925.1	h6.sal.bam	other	1196055	1196055	0	+	2	0	94	128	2.0
CP008925.1	h6.sal.bam	other	1196056	1196056	0	+	2	1	94	131	2.0
CP008925.1	h6.sal.bam	other	1196057	1196057	0	+	0	1	92	131	0.0
CP008925.1	h6.sal.bam	other	1196058	1196058	0	+	0	0	90	130	0.0
CP008925.1	h6.sal.bam	other	1196059	1196059	0	+	1	1	91	131	1.0
CP008925.1	h6.sal.bam	other	1196060	1196060	0	+	1	1	92	130	1.0
CP008925.1	h6.sal.bam	other	1196061	1196061	0	+	3	2	91	129	3.0
CP008925.1	h6.sal.bam	other	1196062	1196062	0	+	2	1	92	140	2.0
CP008925.1	h6.sal.bam	GTTC	1196063	1196063	1196054	+	2	4	92	139	2.0
CP008925.1	h6.sal.bam	other	1196064	1196064	0	+	0	1	90	135	0.0
CP008925.1	h6.sal.bam	GTTC	1196065	1196065	1196054	+	3	1	90	137	3.0
CP008925.1	h6.sal.bam	other	1196066	1196066	0	+	2	1	89	138	2.0
CP008925.1	h6.sal.bam	other	1196067	1196067	0	+	2	0	91	138	2.0
CP008925.1	h6.sal.bam	other	1196068	1196068	0	+	0	3	89	140	0.0
CP008925.1	h6.sal.bam	other	1196069	1196069	0	+	2	2	91	139	2.0
CP008925.1	h6.sal.bam	other	1196070	1196070	0	+	1	1	91	138	1.0
CP008925.1	h6.sal.bam	other	1196071	1196071	0	+	3	0	92	138	3.0
CP008925.1	h6.sal.bam	other	1196072	1196072	0	+	0	0	92	138	0.0
CP008925.1	h6.sal.bam	other	1196073	1196073	0	+	1	0	91	142	1.0
CP008925.1	h6.sal.bam	other	1196074	1196074	0	+	2	1	91	142	2.0
CP008925.1	h6.sal.bam	other	1196075	1196075	0	+	1	0	89	146	1.0
CP008925.1	h6.sal.bam	other	1196076	1196076	0	+	4	1	93	148	4.0
CP008925.1	h6.sal.bam	other	1196077	1196077	0	+	2	1	95	152	2.0
CP008925.1	h6.sal.bam	other	1196078	1196078	0	+	2	5	95	153	2.0
CP008925.1	h6.sal.bam	other	1196079	1196079	0	+	1	1	96	150	1.0
CP008925.1	h6.sal.bam	other	1196080	1196080	0	+	1	1	96	151	1.0
CP008925.1	h6.sal.bam	other	1196081	1196081	0	+	1	6	97	150	1.0
CP008925.1	h6.sal.bam	other	1196082	1196082	0	+	1	2	96	145	1.0
CP008925.1	h6.sal.bam	other	1196083	1196083	0	+	1	3	97	145	1.0
CP008925.1	h6.sal.bam	other	1196084	1196084	0	+	0	0	96	145	0.0
CP008925.1	h6.sal.bam	other	1196085	1196085	0	+	1	2	97	145	1.0
CP008925.1	h6.sal.bam	other	1196086	1196086	0	+	1	2	96	145	1.0
CP008925.1	h6.sal.bam	other	1196087	1196087	0	+	4	0	95	146	4.0
CP008925.1	h6.sal.bam	other	1196088	1196088	0	+	1	2	96	153	1.0
CP008925.1	h6.sal.bam	other	1196089	1196089	0	+	1	5	97	151	1.0
CP008925.1	h6.sal.bam	other	1196090	1196090	0	+	2	3	92	147	2.0
CP008925.1	h6.sal.bam	other	1196091	1196091	0	+	5	4	97	148	5.0
CP008925.1	h6.sal.bam	other	1196092	1196092	0	+	0	3	97	144	0.0
CP008925.1	h6.sal.bam	other	1196093	1196093	0	+	3	2	98	148	3.0
CP008925.1	h6.sal.bam	other	1196094	1196094	0	+	2	2	100	146	2.0
CP008925.1	h6.sal.bam	other	1196095	1196095	0	+	1	1	99	147	1.0
CP008925.1	h6.sal.bam	other	1196096	1196096	0	+	3	0	98	147	3.0
CP008925.1	h6.sal.bam	other	1196097	1196097	0	+	1	6	99	147	1.0
CP008925.1	h6.sal.bam	other	1196098	1196098	0	+	1	1	100	143	1.0
CP008925.1	h6.sal.bam	other	1196099	1196099	0	+	6	3	106	142	6.0
CP008925.1	h6.sal.bam	other	1196100	1196100	0	+	0	1	105	139	0.0
CP008925.1	h6.sal.bam	other	1196101	1196101	0	+	1	2	106	140	1.0
CP008925.1	h6.sal.bam	other	1196102	1196102	0	+	0	4	103	138	0.0
CP008925.1	h6.sal.bam	other	1196103	1196103	0	+	3	1	106	134	3.0
CP008925.1	h6.sal.bam	other	1196104	1196104	0	+	1	0	106	133	1.0
CP008925.1	h6.sal.bam	other	1196105	1196105	0	+	2	2	108	133	2.0
CP008925.1	h6.sal.bam	other	1196106	1196106	0	+	0	3	105	138	0.0
CP008925.1	h6.sal.bam	other	1196107	1196107	0	+	0	3	105	137	0.0
CP008925.1	h6.sal.bam	other	1196108	1196108	0	+	2	1	103	136	2.0
CP008925.1	h6.sal.bam	other	1196109	1196109	0	+	1	0	103	135	1.0
CP008925.1	h6.sal.bam	other	1196110	1196110	0	+	3	2	106	135	3.0
CP008925.1	h6.sal.bam	other	1196111	1196111	0	+	0	2	106	135	0.0
CP008925.1	h6.sal.bam	other	1196112	1196112	0	+	3	2	109	135	3.0
CP008925.1	h6.sal.bam	other	1196113	1196113	0	+	0	1	109	133	0.0
CP008925.1	h6.sal.bam	other	1196114	1196114	0	+	2	1	108	133	2.0
CP008925.1	h6.sal.bam	other	1196115	1196115	0	+	1	1	109	132	1.0
CP008925.1	h6.sal.bam	other	1196116	1196116	0	+	0	1	108	132	0.0
CP008925.1	h6.sal.bam	other	1196117	1196117	0	+	4	2	109	134	4.0
CP008925.1	h6.sal.bam	other	1196118	1196118	0	+	3	2	112	132	3.0
CP008925.1	h6.sal.bam	other	1196119	1196119	0	+	2	2	112	131	2.0
CP008925.1	h6.sal.bam	other	1196120	1196120	0	+	0	1	111	134	0.0
CP008925.1	h6.sal.bam	other	1196121	1196121	0	+	0	3	107	136	0.0
CP008925.1	h6.sal.bam	other	1196122	1196122	0	+	3	0	110	133	3.0
CP008925.1	h6.sal.bam	other	1196123	1196123	0	+	1	1	111	134	1.0
CP008925.1	h6.sal.bam	other	1196124	1196124	0	+	1	1	112	133	1.0
CP008925.1	h6.sal.bam	other	1196125	1196125	0	+	3	1	115	134	3.0
CP008925.1	h6.sal.bam	other	1196126	1196126	0	+	0	5	113	133	0.0
CP008925.1	h6.sal.bam	other	1196127	1196127	0	+	2	2	115	130	2.0
CP008925.1	h6.sal.bam	other	1196128	1196128	0	+	0	4	115	129	0.0
CP008925.1	h6.sal.bam	other	1196129	1196129	0	+	0	3	112	125	0.0
CP008925.1	h6.sal.bam	other	1196130	1196130	0	+	1	0	111	123	1.0
CP008925.1	h6.sal.bam	other	1196131	1196131	0	+	2	1	112	124	2.0
CP008925.1	h6.sal.bam	other	1196132	1196132	0	+	1	1	113	123	1.0
CP008925.1	h6.sal.bam	other	1196133	1196133	0	+	0	0	112	124	0.0
CP008925.1	h6.sal.bam	other	1196134	1196134	0	+	2	7	114	125	2.0
CP008925.1	h6.sal.bam	other	1196135	1196135	0	+	2	2	115	121	2.0
CP008925.1	h6.sal.bam	other	1196136	1196136	0	+	6	5	118	121	6.0
CP008925.1	h6.sal.bam	other	1196137	1196137	0	+	8	1	124	118	8.0
CP008925.1	h6.sal.bam	other	1196138	1196138	0	+	0	0	122	117	0.0
CP008925.1	h6.sal.bam	other	1196139	1196139	0	+	3	1	122	119	3.0
CP008925.1	h6.sal.bam	other	1196140	1196140	0	+	3	2	125	118	3.0
CP008925.1	h6.sal.bam	other	1196141	1196141	0	+	2	2	123	117	2.0
CP008925.1	h6.sal.bam	other	1196142	1196142	0	+	1	2	122	117	1.0
CP008925.1	h6.sal.bam	other	1196143	1196143	0	+	0	2	122	115	0.0
CP008925.1	h6.sal.bam	other	1196144	1196144	0	+	2	1	122	113	2.0
CP008925.1	h6.sal.bam	other	1196145	1196145	0	+	3	1	124	123	3.0
CP008925.1	h6.sal.bam	other	1196146	1196146	0	+	0	1	121	125	0.0
CP008925.1	h6.sal.bam	other	1196147	1196147	0	+	1	4	122	124	1.0
CP008925.1	h6.sal.bam	other	1196148	1196148	0	+	4	0	126	121	4.0
CP008925.1	h6.sal.bam	other	1196149	1196149	0	+	5	4	129	121	5.0
CP008925.1	h6.sal.bam	other	1196150	1196150	0	+	0	1	127	118	0.0
CP008925.1	h6.sal.bam	other	1196151	1196151	0	+	0	5	124	119	0.0
CP008925.1	h6.sal.bam	other	1196152	1196152	0	+	1	2	123	117	1.0
CP008925.1	h6.sal.bam	other	1196153	1196153	0	+	3	2	123	115	3.0
CP008925.1	h6.sal.bam	other	1196154	1196154	0	+	0	2	123	113	0.0
CP008925.1	h6.sal.bam	other	1196155	1196155	0	+	2	0	122	112	2.0
CP008925.1	h6.sal.bam	other	1196156	1196156	0	+	1	1	123	113	1.0
CP008925.1	h6.sal.bam	other	1196157	1196157	0	+	1	2	124	112	1.0
CP008925.1	h6.sal.bam	other	1196158	1196158	0	+	1	3	124	113	1.0
CP008925.1	h6.sal.bam	other	1196159	1196159	0	+	3	0	126	110	3.0
CP008925.1	h6.sal.bam	other	1196160	1196160	0	+	1	2	122	111	1.0
CP008925.1	h6.sal.bam	other	1196161	1196161	0	+	0	4	122	110	0.0
CP008925.1	h6.sal.bam	other	1196162	1196162	0	+	0	9	122	107	0.0
CP008925.1	h6.sal.bam	other	1196163	1196163	0	+	0	0	121	98	0.0
CP008925.1	h6.sal.bam	other	1196164	1196164	0	+	3	1	122	99	3.0
CP008925.1	h6.sal.bam	other	1196165	1196165	0	+	1	1	118	100	1.0
CP008925.1	h6.sal.bam	other	1196166	1196166	0	+	2	5	120	100	2.0
CP008925.1	h6.sal.bam	other	1196167	1196167	0	+	2	2	122	95	2.0
CP008925.1	h6.sal.bam	other	1196168	1196168	0	+	1	2	120	93	1.0
CP008925.1	h6.sal.bam	other	1196169	1196169	0	+	1	1	119	93	1.0
CP008925.1	h6.sal.bam	other	1196170	1196170	0	+	4	1	122	92	4.0
CP008925.1	h6.sal.bam	other	1196171	1196171	0	+	2	0	119	95	2.0
CP008925.1	h6.sal.bam	other	1196172	1196172	0	+	1	2	120	98	1.0
CP008925.1	h6.sal.bam	other	1196173	1196173	0	+	0	2	120	96	0.0
CP008925.1	h6.sal.bam	other	1196174	1196174	0	+	1	0	115	97	1.0
CP008925.1	h6.sal.bam	other	1196175	1196175	0	+	1	0	116	100	1.0
CP008925.1	h6.sal.bam	other	1196176	1196176	0	+	2	0	117	100	2.0
CP008925.1	h6.sal.bam	other	1196177	1196177	0	+	2	0	115	105	2.0
CP008925.1	h6.sal.bam	other	1196178	1196178	0	+	2	0	114	107	2.0
CP008925.1	h6.sal.bam	other	1196179	1196179	0	+	2	0	115	107	2.0
CP008925.1	h6.sal.bam	other	1196180	1196180	0	+	0	7	115	107	0.0
CP008925.1	h6.sal.bam	other	1196181	1196181	0	+	1	3	116	100	1.0
CP008925.1	h6.sal.bam	other	1196182	1196182	0	+	2	1	118	100	2.0
CP008925.1	h6.sal.bam	other	1196183	1196183	0	+	0	1	116	101	0.0
CP008925.1	h6.sal.bam	other	1196184	1196184	0	+	5	1	120	100	5.0
CP008925.1	h6.sal.bam	other	1196185	1196185	0	+	0	0	116	99	0.0
CP008925.1	h6.sal.bam	other	1196186	1196186	0	+	0	2	116	100	0.0
CP008925.1	h6.sal.bam	other	1196187	1196187	0	+	1	1	115	99	1.0
CP008925.1	h6.sal.bam	other	1196188	1196188	0	+	2	0	115	98	2.0
CP008925.1	h6.sal.bam	other	1196189	1196189	0	+	1	1	115	98	1.0
CP008925.1	h6.sal.bam	other	1196190	1196190	0	+	1	2	115	99	1.0
CP008925.1	h6.sal.bam	other	1196191	1196191	0	+	0	1	115	97	0.0
CP008925.1	h6.sal.bam	GTTC	1196192	1196192	1196200	+	0	1	111	96	0.0
CP008925.1	h6.sal.bam	other	1196193	1196193	0	+	1	1	109	96	1.0
CP008925.1	h6.sal.bam	GTTC	1196194	1196194	1196200	+	0	5	109	96	0.0
CP008925.1	h6.sal.bam	other	1196195	1196195	0	+	0	3	109	91	0.0
CP008925.1	h6.sal.bam	other	1196196	1196196	0	+	0	0	109	89	0.0
CP008925.1	h6.sal.bam	other	1196197	1196197	0	+	1	2	107	89	1.0
CP008925.1	h6.sal.bam	other	1196198	1196198	0	+	3	0	109	87	3.0
CP008925.1	h6.sal.bam	other	1196199	1196199	0	+	1	1	109	87	1.0
CP008925.1	h6.sal.bam	other	1196200	1196200	0	+	4	0	110	90	4.0
CP008925.1	h6.sal.bam	other	1196201	1196201	0	+	2	1	110	90	2.0
CP008925.1	h6.sal.bam	other	1196202	1196202	0	+	1	1	111	91	1.0
CP008925.1	h6.sal.bam	other	1196203	1196203	0	+	3	1	112	94	3.0
CP008925.1	h6.sal.bam	other	1196204	1196204	0	+	0	1	112	94	0.0
CP008925.1	h6.sal.bam	other	1196205	1196205	0	+	2	0	109	94	2.0
CP008925.1	h6.sal.bam	other	1196206	1196206	0	+	2	1	110	95	2.0
CP008925.1	h6.sal.bam	other	1196207	1196207	0	+	3	2	113	94	3.0
CP008925.1	h6.sal.bam	other	1196208	1196208	0	+	3	2	115	96	3.0
CP008925.1	h6.sal.bam	GTTC	1196209	1196209	1196200	+	2	2	117	94	2.0
CP008925.1	h6.sal.bam	other	1196210	1196210	0	+	1	2	117	97	1.0
CP008925.1	h6.sal.bam	GTTC	1196211	1196211	1196200	+	3	1	107	97	3.0
CP008925.1	h6.sal.bam	other	1196212	1196212	0	+	0	2	100	99	0.0
CP008925.1	h6.sal.bam	other	1196213	1196213	0	+	0	0	100	97	0.0
CP008925.1	h6.sal.bam	other	1196214	1196214	0	+	0	1	100	99	0.0
CP008925.1	h6.sal.bam	other	1196215	1196215	0	+	2	2	98	98	2.0
CP008925.1	h6.sal.bam	other	1196216	1196216	0	+	0	1	98	96	0.0
CP008925.1	h6.sal.bam	other	1196217	1196217	0	+	0	2	92	97	0.0
CP008925.1	h6.sal.bam	other	1196218	1196218	0	+	2	6	94	95	2.0
CP008925.1	h6.sal.bam	other	1196219	1196219	0	+	1	4	92	89	1.0
CP008925.1	h6.sal.bam	other	1196220	1196220	0	+	2	2	94	89	2.0
CP008925.1	h6.sal.bam	other	1196221	1196221	0	+	0	0	94	87	0.0
CP008925.1	h6.sal.bam	other	1196222	1196222	0	+	3	1	93	87	3.0
CP008925.1	h6.sal.bam	other	1196223	1196223	0	+	1	1	92	86	1.0
CP008925.1	h6.sal.bam	other	1196224	1196224	0	+	0	1	92	92	0.0
CP008925.1	h6.sal.bam	other	1196225	1196225	0	+	1	2	93	92	1.0
CP008925.1	h6.sal.bam	other	1196226	1196226	0	+	2	1	94	91	2.0
CP008925.1	h6.sal.bam	other	1196227	1196227	0	+	0	0	93	93	0.0
CP008925.1	h6.sal.bam	other	1196228	1196228	0	+	2	0	94	93	2.0
CP008925.1	h6.sal.bam	other	1196229	1196229	0	+	2	1	94	94	2.0
CP008925.1	h6.sal.bam	other	1196230	1196230	0	+	0	1	94	93	0.0
CP008925.1	h6.sal.bam	other	1196231	1196231	0	+	2	0	96	96	2.0
CP008925.1	h6.sal.bam	other	1196232	1196232	0	+	0	3	96	97	0.0
CP008925.1	h6.sal.bam	other	1196233	1196233	0	+	1	0	94	97	1.0
CP008925.1	h6.sal.bam	other	1196234	1196234	0	+	1	1	94	100	1.0
CP008925.1	h6.sal.bam	other	1196235	1196235	0	+	0	1	94	99	0.0
CP008925.1	h6.sal.bam	other	1196236	1196236	0	+	1	1	95	100	1.0
CP008925.1	h6.sal.bam	other	1196237	1196237	0	+	0	1	95	99	0.0
CP008925.1	h6.sal.bam	other	1196238	1196238	0	+	0	0	92	98	0.0
CP008925.1	h6.sal.bam	other	1196239	1196239	0	+	0	2	91	102	0.0
CP008925.1	h6.sal.bam	other	1196240	1196240	0	+	2	1	89	106	2.0
CP008925.1	h6.sal.bam	other	1196241	1196241	0	+	0	0	89	105	0.0
CP008925.1	h6.sal.bam	other	1196242	1196242	0	+	0	0	89	106	0.0
CP008925.1	h6.sal.bam	other	1196243	1196243	0	+	0	2	88	108	0.0
CP008925.1	h6.sal.bam	other	1196244	1196244	0	+	2	0	84	110	2.0
CP008925.1	h6.sal.bam	other	1196245	1196245	0	+	2	4	86	111	2.0
CP008925.1	h6.sal.bam	other	1196246	1196246	0	+	0	3	84	114	0.0
CP008925.1	h6.sal.bam	other	1196247	1196247	0	+	2	0	86	113	2.0
CP008925.1	h6.sal.bam	other	1196248	1196248	0	+	1	3	87	115	1.0
CP008925.1	h6.sal.bam	other	1196249	1196249	0	+	3	3	89	113	3.0
CP008925.1	h6.sal.bam	other	1196250	1196250	0	+	2	3	86	112	2.0
CP008925.1	h6.sal.bam	other	1196251	1196251	0	+	2	2	88	110	2.0
CP008925.1	h6.sal.bam	other	1196252	1196252	0	+	2	2	90	109	2.0
CP008925.1	h6.sal.bam	other	1196253	1196253	0	+	4	0	92	107	4.0
CP008925.1	h6.sal.bam	other	1196254	1196254	0	+	0	0	90	108	0.0
CP008925.1	h6.sal.bam	other	1196255	1196255	0	+	0	0	90	109	0.0
CP008925.1	h6.sal.bam	other	1196256	1196256	0	+	2	3	91	109	2.0
CP008925.1	h6.sal.bam	other	1196257	1196257	0	+	0	2	89	107	0.0
CP008925.1	h6.sal.bam	other	1196258	1196258	0	+	2	0	86	106	2.0
CP008925.1	h6.sal.bam	other	1196259	1196259	0	+	1	0	87	106	1.0
CP008925.1	h6.sal.bam	other	1196260	1196260	0	+	0	1	87	110	0.0
CP008925.1	h6.sal.bam	other	1196261	1196261	0	+	1	1	87	110	1.0
CP008925.1	h6.sal.bam	other	1196262	1196262	0	+	2	0	89	109	2.0
CP008925.1	h6.sal.bam	other	1196263	1196263	0	+	0	1	86	112	0.0
CP008925.1	h6.sal.bam	other	1196264	1196264	0	+	1	1	86	111	1.0
CP008925.1	h6.sal.bam	other	1196265	1196265	0	+	0	0	86	110	0.0
CP008925.1	h6.sal.bam	other	1196266	1196266	0	+	0	1	86	112	0.0
CP008925.1	h6.sal.bam	other	1196267	1196267	0	+	0	0	86	111	0.0
CP008925.1	h6.sal.bam	other	1196268	1196268	0	+	1	1	86	113	1.0
CP008925.1	h6.sal.bam	other	1196269	1196269	0	+	3	0	89	114	3.0
CP008925.1	h6.sal.bam	other	1196270	1196270	0	+	0	1	89	114	0.0
CP008925.1	h6.sal.bam	other	1196271	1196271	0	+	0	1	88	119	0.0
CP008925.1	h6.sal.bam	other	1196272	1196272	0	+	2	1	89	119	2.0
CP008925.1	h6.sal.bam	other	1196273	1196273	0	+	0	0	86	118	0.0
CP008925.1	h6.sal.bam	other	1196274	1196274	0	+	1	4	87	118	1.0
CP008925.1	h6.sal.bam	GTTC	1196275	1196275	1196283	+	1	2	82	116	1.0
CP008925.1	h6.sal.bam	other	1196276	1196276	0	+	0	2	82	115	0.0
CP008925.1	h6.sal.bam	GTTC	1196277	1196277	1196283	+	0	1	81	117	0.0
CP008925.1	h6.sal.bam	other	1196278	1196278	0	+	2	1	73	116	2.0
CP008925.1	h6.sal.bam	other	1196279	1196279	0	+	1	1	74	118	1.0
CP008925.1	h6.sal.bam	other	1196280	1196280	0	+	1	2	75	118	1.0
CP008925.1	h6.sal.bam	other	1196281	1196281	0	+	0	2	75	116	0.0
CP008925.1	h6.sal.bam	other	1196282	1196282	0	+	1	4	70	115	1.0
CP008925.1	h6.sal.bam	other	1196283	1196283	0	+	4	2	74	113	4.0
CP008925.1	h6.sal.bam	other	1196284	1196284	0	+	0	1	74	111	0.0
CP008925.1	h6.sal.bam	other	1196285	1196285	0	+	1	1	75	111	1.0
CP008925.1	h6.sal.bam	other	1196286	1196286	0	+	2	2	74	110	2.0
CP008925.1	h6.sal.bam	other	1196287	1196287	0	+	2	0	76	108	2.0
CP008925.1	h6.sal.bam	other	1196288	1196288	0	+	0	2	76	114	0.0
CP008925.1	h6.sal.bam	other	1196289	1196289	0	+	1	0	75	113	1.0
CP008925.1	h6.sal.bam	other	1196290	1196290	0	+	1	1	76	114	1.0
CP008925.1	h6.sal.bam	other	1196291	1196291	0	+	3	1	77	114	3.0
CP008925.1	h6.sal.bam	GTTC	1196292	1196292	1196283	+	1	0	77	115	1.0
CP008925.1	h6.sal.bam	GTTC	1196293	1196293	1196301	+	1	3	78	118	1.0
CP008925.1	h6.sal.bam	GTTC	1196294	1196294	1196283	+	0	1	77	115	0.0
CP008925.1	h6.sal.bam	GTTC	1196295	1196295	1196301	+	3	3	78	114	3.0
CP008925.1	h6.sal.bam	other	1196296	1196296	0	+	1	2	76	117	1.0
CP008925.1	h6.sal.bam	other	1196297	1196297	0	+	1	2	77	115	1.0
CP008925.1	h6.sal.bam	other	1196298	1196298	0	+	1	1	78	115	1.0
CP008925.1	h6.sal.bam	other	1196299	1196299	0	+	0	2	78	115	0.0
CP008925.1	h6.sal.bam	other	1196300	1196300	0	+	1	0	78	113	1.0
CP008925.1	h6.sal.bam	other	1196301	1196301	0	+	0	3	76	113	0.0
CP008925.1	h6.sal.bam	other	1196302	1196302	0	+	2	0	78	110	2.0
CP008925.1	h6.sal.bam	other	1196303	1196303	0	+	1	1	77	111	1.0
CP008925.1	h6.sal.bam	other	1196304	1196304	0	+	2	0	77	111	2.0
CP008925.1	h6.sal.bam	other	1196305	1196305	0	+	0	4	77	111	0.0
CP008925.1	h6.sal.bam	other	1196306	1196306	0	+	1	1	76	111	1.0
CP008925.1	h6.sal.bam	other	1196307	1196307	0	+	3	3	79	110	3.0
CP008925.1	h6.sal.bam	other	1196308	1196308	0	+	1	3	79	107	1.0
CP008925.1	h6.sal.bam	other	1196309	1196309	0	+	5	0	83	104	5.0
CP008925.1	h6.sal.bam	GTTC	1196310	1196310	1196301	+	1	1	83	104	1.0
CP008925.1	h6.sal.bam	other	1196311	1196311	0	+	0	0	83	106	0.0
CP008925.1	h6.sal.bam	GTTC	1196312	1196312	1196301	+	0	0	83	106	0.0
CP008925.1	h6.sal.bam	other	1196313	1196313	0	+	1	4	84	106	1.0
CP008925.1	h6.sal.bam	other	1196314	1196314	0	+	0	6	84	107	0.0
CP008925.1	h6.sal.bam	other	1196315	1196315	0	+	1	1	83	102	1.0
CP008925.1	h6.sal.bam	other	1196316	1196316	0	+	2	2	85	101	2.0
CP008925.1	h6.sal.bam	other	1196317	1196317	0	+	3	1	88	99	3.0
CP008925.1	h6.sal.bam	other	1196318	1196318	0	+	0	3	88	103	0.0
CP008925.1	h6.sal.bam	other	1196319	1196319	0	+	1	2	86	102	1.0
CP008925.1	h6.sal.bam	other	1196320	1196320	0	+	1	6	85	102	1.0
CP008925.1	h6.sal.bam	other	1196321	1196321	0	+	1	2	86	96	1.0
CP008925.1	h6.sal.bam	other	1196322	1196322	0	+	0	2	84	95	0.0
CP008925.1	h6.sal.bam	other	1196323	1196323	0	+	1	1	81	93	1.0
CP008925.1	h6.sal.bam	other	1196324	1196324	0	+	0	2	81	92	0.0
CP008925.1	h6.sal.bam	other	1196325	1196325	0	+	0	0	77	95	0.0
CP008925.1	h6.sal.bam	other	1196326	1196326	0	+	1	2	78	95	1.0
CP008925.1	h6.sal.bam	other	1196327	1196327	0	+	1	0	76	98	1.0
CP008925.1	h6.sal.bam	other	1196328	1196328	0	+	0	1	73	98	0.0
CP008925.1	h6.sal.bam	other	1196329	1196329	0	+	1	1	74	97	1.0
CP008925.1	h6.sal.bam	other	1196330	1196330	0	+	4	0	78	101	4.0
CP008925.1	h6.sal.bam	other	1196331	1196331	0	+	1	1	77	101	1.0
CP008925.1	h6.sal.bam	other	1196332	1196332	0	+	2	1	79	100	2.0
CP008925.1	h6.sal.bam	other	1196333	1196333	0	+	0	1	77	104	0.0
CP008925.1	h6.sal.bam	other	1196334	1196334	0	+	0	3	76	103	0.0
CP008925.1	h6.sal.bam	other	1196335	1196335	0	+	0	1	75	102	0.0
CP008925.1	h6.sal.bam	other	1196336	1196336	0	+	0	2	75	101	0.0
CP008925.1	h6.sal.bam	other	1196337	1196337	0	+	0	1	74	99	0.0
CP008925.1	h6.sal.bam	other	1196338	1196338	0	+	0	0	73	102	0.0
CP008925.1	h6.sal.bam	other	1196339	1196339	0	+	0	2	73	102	0.0
CP008925.1	h6.sal.bam	other	1196340	1196340	0	+	1	0	73	100	1.0
CP008925.1	h6.sal.bam	other	1196341	1196341	0	+	4	2	77	100	4.0
CP008925.1	h6.sal.bam	other	1196342	1196342	0	+	2	0	79	98	2.0
CP008925.1	h6.sal.bam	other	1196343	1196343	0	+	2	2	79	98	2.0
CP008925.1	h6.sal.bam	other	1196344	1196344	0	+	2	0	78	97	2.0
CP008925.1	h6.sal.bam	other	1196345	1196345	0	+	0	6	78	100	0.0
CP008925.1	h6.sal.bam	other	1196346	1196346	0	+	1	1	79	94	1.0
CP008925.1	h6.sal.bam	other	1196347	1196347	0	+	2	0	79	93	2.0
CP008925.1	h6.sal.bam	other	1196348	1196348	0	+	1	2	79	97	1.0
CP008925.1	h6.sal.bam	other	1196349	1196349	0	+	2	1	81	96	2.0
CP008925.1	h6.sal.bam	other	1196350	1196350	0	+	0	2	80	98	0.0
CP008925.1	h6.sal.bam	other	1196351	1196351	0	+	1	3	81	96	1.0
CP008925.1	h6.sal.bam	other	1196352	1196352	0	+	3	1	81	94	3.0
CP008925.1	h6.sal.bam	other	1196353	1196353	0	+	0	2	81	93	0.0
CP008925.1	h6.sal.bam	other	1196354	1196354	0	+	0	1	80	91	0.0
CP008925.1	h6.sal.bam	other	1196355	1196355	0	+	0	0	79	92	0.0
CP008925.1	h6.sal.bam	other	1196356	1196356	0	+	0	1	77	93	0.0
CP008925.1	h6.sal.bam	other	1196357	1196357	0	+	1	2	77	92	1.0
CP008925.1	h6.sal.bam	other	1196358	1196358	0	+	2	1	76	91	2.0
CP008925.1	h6.sal.bam	other	1196359	1196359	0	+	3	3	78	92	3.0
CP008925.1	h6.sal.bam	other	1196360	1196360	0	+	2	1	80	91	2.0
CP008925.1	h6.sal.bam	other	1196361	1196361	0	+	4	2	84	90	4.0
CP008925.1	h6.sal.bam	other	1196362	1196362	0	+	2	0	84	90	2.0
CP008925.1	h6.sal.bam	other	1196363	1196363	0	+	1	0	84	92	1.0
CP008925.1	h6.sal.bam	other	1196364	1196364	0	+	3	1	86	102	3.0
CP008925.1	h6.sal.bam	other	1196365	1196365	0	+	1	1	84	102	1.0
CP008925.1	h6.sal.bam	other	1196366	1196366	0	+	1	2	85	102	1.0
CP008925.1	h6.sal.bam	other	1196367	1196367	0	+	0	3	85	103	0.0
CP008925.1	h6.sal.bam	other	1196368	1196368	0	+	2	4	86	100	2.0
CP008925.1	h6.sal.bam	other	1196369	1196369	0	+	1	1	87	96	1.0
CP008925.1	h6.sal.bam	other	1196370	1196370	0	+	0	1	84	95	0.0
CP008925.1	h6.sal.bam	other	1196371	1196371	0	+	1	2	84	95	1.0
CP008925.1	h6.sal.bam	other	1196372	1196372	0	+	0	1	83	93	0.0
CP008925.1	h6.sal.bam	other	1196373	1196373	0	+	0	1	82	98	0.0
CP008925.1	h6.sal.bam	other	1196374	1196374	0	+	1	0	79	97	1.0
CP008925.1	h6.sal.bam	other	1196375	1196375	0	+	2	0	81	99	2.0
CP008925.1	h6.sal.bam	other	1196376	1196376	0	+	1	1	82	99	1.0
CP008925.1	h6.sal.bam	other	1196377	1196377	0	+	1	2	83	98	1.0
CP008925.1	h6.sal.bam	other	1196378	1196378	0	+	2	1	84	99	2.0
CP008925.1	h6.sal.bam	other	1196379	1196379	0	+	0	3	84	98	0.0
CP008925.1	h6.sal.bam	other	1196380	1196380	0	+	0	0	84	97	0.0
CP008925.1	h6.sal.bam	other	1196381	1196381	0	+	4	0	84	98	4.0
CP008925.1	h6.sal.bam	other	1196382	1196382	0	+	1	0	84	98	1.0
CP008925.1	h6.sal.bam	other	1196383	1196383	0	+	3	0	82	101	3.0
CP008925.1	h6.sal.bam	other	1196384	1196384	0	+	2	0	83	102	2.0
CP008925.1	h6.sal.bam	other	1196385	1196385	0	+	1	1	84	102	1.0
CP008925.1	h6.sal.bam	other	1196386	1196386	0	+	2	3	84	103	2.0
CP008925.1	h6.sal.bam	other	1196387	1196387	0	+	1	2	85	100	1.0
CP008925.1	h6.sal.bam	other	1196388	1196388	0	+	1	1	86	98	1.0
CP008925.1	h6.sal.bam	other	1196389	1196389	0	+	2	0	88	98	2.0
CP008925.1	h6.sal.bam	other	1196390	1196390	0	+	3	2	90	99	3.0
CP008925.1	h6.sal.bam	other	1196391	1196391	0	+	1	1	90	97	1.0
CP008925.1	h6.sal.bam	other	1196392	1196392	0	+	1	2	88	96	1.0
CP008925.1	h6.sal.bam	other	1196393	1196393	0	+	1	2	89	97	1.0
CP008925.1	h6.sal.bam	other	1196394	1196394	0	+	0	2	88	95	0.0
CP008925.1	h6.sal.bam	other	1196395	1196395	0	+	1	0	88	95	1.0
CP008925.1	h6.sal.bam	other	1196396	1196396	0	+	3	1	89	95	3.0
CP008925.1	h6.sal.bam	other	1196397	1196397	0	+	1	1	90	95	1.0
CP008925.1	h6.sal.bam	other	1196398	1196398	0	+	0	3	90	96	0.0
CP008925.1	h6.sal.bam	other	1196399	1196399	0	+	0	3	90	93	0.0
CP008925.1	h6.sal.bam	other	1196400	1196400	0	+	0	0	89	92	0.0
CP008925.1	h6.sal.bam	other	1196401	1196401	0	+	1	5	90	93	1.0
CP008925.1	h6.sal.bam	other	1196402	1196402	0	+	2	0	90	90	2.0
CP008925.1	h6.sal.bam	other	1196403	1196403	0	+	2	0	92	92	2.0
CP008925.1	h6.sal.bam	other	1196404	1196404	0	+	1	4	92	95	1.0
CP008925.1	h6.sal.bam	other	1196405	1196405	0	+	0	0	87	93	0.0
CP008925.1	h6.sal.bam	other	1196406	1196406	0	+	4	3	91	93	4.0
CP008925.1	h6.sal.bam	other	1196407	1196407	0	+	0	1	89	91	0.0
CP008925.1	h6.sal.bam	other	1196408	1196408	0	+	1	0	90	92	1.0
CP008925.1	h6.sal.bam	other	1196409	1196409	0	+	0	2	90	93	0.0
CP008925.1	h6.sal.bam	other	1196410	1196410	0	+	0	0	90	92	0.0
CP008925.1	h6.sal.bam	other	1196411	1196411	0	+	1	0	91	92	1.0
CP008925.1	h6.sal.bam	other	1196412	1196412	0	+	0	4	91	92	0.0
CP008925.1	h6.sal.bam	other	1196413	1196413	0	+	3	0	93	89	3.0
CP008925.1	h6.sal.bam	other	1196414	1196414	0	+	0	0	92	90	0.0
CP008925.1	h6.sal.bam	other	1196415	1196415	0	+	2	0	90	91	2.0
CP008925.1	h6.sal.bam	other	1196416	1196416	0	+	0	0	90	91	0.0
CP008925.1	h6.sal.bam	other	1196417	1196417	0	+	1	1	89	92	1.0
CP008925.1	h6.sal.bam	other	1196418	1196418	0	+	1	2	87	92	1.0
CP008925.1	h6.sal.bam	other	1196419	1196419	0	+	0	1	87	90	0.0
CP008925.1	h6.sal.bam	other	1196420	1196420	0	+	1	0	87	92	1.0
CP008925.1	h6.sal.bam	other	1196421	1196421	0	+	3	4	90	92	3.0
CP008925.1	h6.sal.bam	other	1196422	1196422	0	+	1	1	89	89	1.0
CP008925.1	h6.sal.bam	other	1196423	1196423	0	+	3	1	92	90	3.0
CP008925.1	h6.sal.bam	other	1196424	1196424	0	+	1	2	91	89	1.0
CP008925.1	h6.sal.bam	other	1196425	1196425	0	+	0	0	91	91	0.0
CP008925.1	h6.sal.bam	other	1196426	1196426	0	+	2	2	92	91	2.0
CP008925.1	h6.sal.bam	other	1196427	1196427	0	+	3	0	92	89	3.0
CP008925.1	h6.sal.bam	other	1196428	1196428	0	+	1	1	93	89	1.0
CP008925.1	h6.sal.bam	other	1196429	1196429	0	+	1	1	94	90	1.0
CP008925.1	h6.sal.bam	other	1196430	1196430	0	+	1	0	95	89	1.0
CP008925.1	h6.sal.bam	other	1196431	1196431	0	+	1	1	96	90	1.0
CP008925.1	h6.sal.bam	other	1196432	1196432	0	+	0	1	93	92	0.0
CP008925.1	h6.sal.bam	other	1196433	1196433	0	+	0	1	90	91	0.0
CP008925.1	h6.sal.bam	other	1196434	1196434	0	+	0	2	90	90	0.0
CP008925.1	h6.sal.bam	other	1196435	1196435	0	+	2	0	90	88	2.0
CP008925.1	h6.sal.bam	other	1196436	1196436	0	+	1	2	87	90	1.0
CP008925.1	h6.sal.bam	other	1196437	1196437	0	+	1	2	85	88	1.0
CP008925.1	h6.sal.bam	other	1196438	1196438	0	+	0	10	85	86	0.0
CP008925.1	h6.sal.bam	other	1196439	1196439	0	+	2	1	84	78	2.0
CP008925.1	h6.sal.bam	other	1196440	1196440	0	+	1	2	84	79	1.0
CP008925.1	h6.sal.bam	other	1196441	1196441	0	+	3	3	86	80	3.0
CP008925.1	h6.sal.bam	other	1196442	1196442	0	+	1	0	87	79	1.0
CP008925.1	h6.sal.bam	other	1196443	1196443	0	+	1	0	85	80	1.0
CP008925.1	h6.sal.bam	other	1196444	1196444	0	+	2	0	87	80	2.0
CP008925.1	h6.sal.bam	other	1196445	1196445	0	+	3	1	89	82	3.0
CP008925.1	h6.sal.bam	other	1196446	1196446	0	+	0	5	89	81	0.0
CP008925.1	h6.sal.bam	other	1196447	1196447	0	+	1	1	90	82	1.0
CP008925.1	h6.sal.bam	other	1196448	1196448	0	+	1	0	91	81	1.0
CP008925.1	h6.sal.bam	other	1196449	1196449	0	+	1	2	91	81	1.0
CP008925.1	h6.sal.bam	other	1196450	1196450	0	+	2	0	91	79	2.0
CP008925.1	h6.sal.bam	other	1196451	1196451	0	+	2	1	89	79	2.0
CP008925.1	h6.sal.bam	other	1196452	1196452	0	+	2	3	91	79	2.0
CP008925.1	h6.sal.bam	other	1196453	1196453	0	+	1	1	92	78	1.0
CP008925.1	h6.sal.bam	other	1196454	1196454	0	+	5	2	97	77	5.0
CP008925.1	h6.sal.bam	other	1196455	1196455	0	+	0	1	97	75	0.0
CP008925.1	h6.sal.bam	other	1196456	1196456	0	+	1	0	92	75	1.0
CP008925.1	h6.sal.bam	other	1196457	1196457	0	+	0	2	89	75	0.0
CP008925.1	h6.sal.bam	other	1196458	1196458	0	+	1	1	89	76	1.0
CP008925.1	h6.sal.bam	other	1196459	1196459	0	+	3	0	89	76	3.0
CP008925.1	h6.sal.bam	other	1196460	1196460	0	+	0	4	89	78	0.0
CP008925.1	h6.sal.bam	other	1196461	1196461	0	+	0	0	89	74	0.0
CP008925.1	h6.sal.bam	other	1196462	1196462	0	+	4	1	89	77	4.0
CP008925.1	h6.sal.bam	other	1196463	1196463	0	+	0	1	89	76	0.0
CP008925.1	h6.sal.bam	other	1196464	1196464	0	+	3	0	90	76	3.0
CP008925.1	h6.sal.bam	other	1196465	1196465	0	+	1	0	89	77	1.0
CP008925.1	h6.sal.bam	other	1196466	1196466	0	+	2	1	90	79	2.0
CP008925.1	h6.sal.bam	other	1196467	1196467	0	+	1	1	90	79	1.0
CP008925.1	h6.sal.bam	other	1196468	1196468	0	+	0	1	89	78	0.0
CP008925.1	h6.sal.bam	other	1196469	1196469	0	+	0	1	89	77	0.0
CP008925.1	h6.sal.bam	other	1196470	1196470	0	+	0	0	89	76	0.0
CP008925.1	h6.sal.bam	other	1196471	1196471	0	+	2	1	87	79	2.0
CP008925.1	h6.sal.bam	other	1196472	1196472	0	+	1	2	87	80	1.0
CP008925.1	h6.sal.bam	other	1196473	1196473	0	+	1	1	88	81	1.0
CP008925.1	h6.sal.bam	other	1196474	1196474	0	+	0	1	88	80	0.0
CP008925.1	h6.sal.bam	other	1196475	1196475	0	+	1	1	89	82	1.0
CP008925.1	h6.sal.bam	other	1196476	1196476	0	+	0	4	89	84	0.0
CP008925.1	h6.sal.bam	other	1196477	1196477	0	+	1	1	88	80	1.0
CP008925.1	h6.sal.bam	other	1196478	1196478	0	+	1	2	87	79	1.0
CP008925.1	h6.sal.bam	other	1196479	1196479	0	+	2	0	88	78	2.0
CP008925.1	h6.sal.bam	other	1196480	1196480	0	+	0	0	88	79	0.0
CP008925.1	h6.sal.bam	other	1196481	1196481	0	+	1	1	85	79	1.0
CP008925.1	h6.sal.bam	other	1196482	1196482	0	+	3	2	88	78	3.0
CP008925.1	h6.sal.bam	other	1196483	1196483	0	+	0	1	87	77	0.0
CP008925.1	h6.sal.bam	other	1196484	1196484	0	+	0	1	87	77	0.0
CP008925.1	h6.sal.bam	other	1196485	1196485	0	+	2	0	89	76	2.0
CP008925.1	h6.sal.bam	other	1196486	1196486	0	+	0	0	88	76	0.0
CP008925.1	h6.sal.bam	other	1196487	1196487	0	+	2	1	89	76	2.0
CP008925.1	h6.sal.bam	other	1196488	1196488	0	+	2	1	89	76	2.0
CP008925.1	h6.sal.bam	other	1196489	1196489	0	+	0	1	89	75	0.0
CP008925.1	h6.sal.bam	other	1196490	1196490	0	+	0	0	87	74	0.0
CP008925.1	h6.sal.bam	other	1196491	1196491	0	+	1	1	88	75	1.0
CP008925.1	h6.sal.bam	other	1196492	1196492	0	+	0	1	87	74	0.0
CP008925.1	h6.sal.bam	other	1196493	1196493	0	+	0	3	86	76	0.0
CP008925.1	h6.sal.bam	other	1196494	1196494	0	+	0	0	86	74	0.0
CP008925.1	h6.sal.bam	other	1196495	1196495	0	+	0	0	85	74	0.0
CP008925.1	h6.sal.bam	other	1196496	1196496	0	+	0	1	82	74	0.0
CP008925.1	h6.sal.bam	other	1196497	1196497	0	+	0	2	81	73	0.0
CP008925.1	h6.sal.bam	other	1196498	1196498	0	+	2	0	80	71	2.0
CP008925.1	h6.sal.bam	other	1196499	1196499	0	+	2	4	81	71	2.0
CP008925.1	h6.sal.bam	other	1196500	1196500	0	+	2	0	81	67	2.0
CP008925.1	h6.sal.bam	other	1196501	1196501	0	+	1	0	79	69	1.0
CP008925.1	h6.sal.bam	other	1196502	1196502	0	+	1	0	80	69	1.0
CP008925.1	h6.sal.bam	other	1196503	1196503	0	+	0	2	79	72	0.0
CP008925.1	h6.sal.bam	other	1196504	1196504	0	+	2	0	78	71	2.0
CP008925.1	h6.sal.bam	other	1196505	1196505	0	+	3	0	81	73	3.0
CP008925.1	h6.sal.bam	other	1196506	1196506	0	+	0	3	81	73	0.0
CP008925.1	h6.sal.bam	other	1196507	1196507	0	+	1	0	82	71	1.0
CP008925.1	h6.sal.bam	other	1196508	1196508	0	+	1	1	83	73	1.0
CP008925.1	h6.sal.bam	other	1196509	1196509	0	+	0	1	83	72	0.0
CP008925.1	h6.sal.bam	other	1196510	1196510	0	+	1	0	82	73	1.0
CP008925.1	h6.sal.bam	other	1196511	1196511	0	+	3	0	84	75	3.0
CP008925.1	h6.sal.bam	other	1196512	1196512	0	+	0	0	83	76	0.0
CP008925.1	h6.sal.bam	other	1196513	1196513	0	+	1	2	84	76	1.0
CP008925.1	h6.sal.bam	other	1196514	1196514	0	+	0	2	82	76	0.0
CP008925.1	h6.sal.bam	other	1196515	1196515	0	+	0	3	81	76	0.0
CP008925.1	h6.sal.bam	other	1196516	1196516	0	+	0	2	78	73	0.0
CP008925.1	h6.sal.bam	other	1196517	1196517	0	+	1	1	78	71	1.0
CP008925.1	h6.sal.bam	other	1196518	1196518	0	+	0	2	77	95	0.0
CP008925.1	h6.sal.bam	other	1196519	1196519	0	+	4	0	78	95	4.0
CP008925.1	h6.sal.bam	other	1196520	1196520	0	+	0	3	76	95	0.0
CP008925.1	h6.sal.bam	other	1196521	1196521	0	+	1	3	77	92	1.0
CP008925.1	h6.sal.bam	other	1196522	1196522	0	+	1	0	77	89	1.0
CP008925.1	h6.sal.bam	other	1196523	1196523	0	+	1	0	77	89	1.0
CP008925.1	h6.sal.bam	other	1196524	1196524	0	+	1	0	77	93	1.0
CP008925.1	h6.sal.bam	other	1196525	1196525	0	+	1	0	75	93	1.0
CP008925.1	h6.sal.bam	other	1196526	1196526	0	+	0	1	74	94	0.0
CP008925.1	h6.sal.bam	other	1196527	1196527	0	+	2	2	73	93	2.0
CP008925.1	h6.sal.bam	other	1196528	1196528	0	+	1	0	69	94	1.0
CP008925.1	h6.sal.bam	other	1196529	1196529	0	+	2	0	71	98	2.0
CP008925.1	h6.sal.bam	other	1196530	1196530	0	+	0	3	70	100	0.0
CP008925.1	h6.sal.bam	other	1196531	1196531	0	+	0	0	70	98	0.0
CP008925.1	h6.sal.bam	other	1196532	1196532	0	+	0	3	70	100	0.0
CP008925.1	h6.sal.bam	other	1196533	1196533	0	+	0	1	69	97	0.0
CP008925.1	h6.sal.bam	other	1196534	1196534	0	+	0	2	66	99	0.0
CP008925.1	h6.sal.bam	other	1196535	1196535	0	+	0	3	66	160	0.0
CP008925.1	h6.sal.bam	other	1196536	1196536	0	+	1	0	67	161	1.0
CP008925.1	h6.sal.bam	other	1196537	1196537	0	+	2	0	65	162	2.0
CP008925.1	h6.sal.bam	other	1196538	1196538	0	+	1	1	66	162	1.0
CP008925.1	h6.sal.bam	other	1196539	1196539	0	+	2	1	65	165	2.0
CP008925.1	h6.sal.bam	other	1196540	1196540	0	+	0	2	63	166	0.0
CP008925.1	h6.sal.bam	other	1196541	1196541	0	+	4	1	65	167	8.0
CP008925.1	h6.sal.bam	other	1196542	1196542	0	+	0	0	65	166	0.0
CP008925.1	h6.sal.bam	other	1196543	1196543	0	+	1	0	66	167	2.0
CP008925.1	h6.sal.bam	other	1196544	1196544	0	+	0	2	66	167	0.0
CP008925.1	h6.sal.bam	other	1196545	1196545	0	+	1	1	65	167	1.0
CP008925.1	h6.sal.bam	other	1196546	1196546	0	+	1	2	66	166	1.0
CP008925.1	h6.sal.bam	other	1196547	1196547	0	+	0	3	64	165	0.0
CP008925.1	h6.sal.bam	other	1196548	1196548	0	+	0	3	64	162	0.0
CP008925.1	h6.sal.bam	other	1196549	1196549	0	+	0	0	64	161	0.0
CP008925.1	h6.sal.bam	other	1196550	1196550	0	+	1	1	63	161	2.0
CP008925.1	h6.sal.bam	other	1196551	1196551	0	+	1	1	64	161	2.0
CP008925.1	h6.sal.bam	other	1196552	1196552	0	+	1	0	65	160	1.0
CP008925.1	h6.sal.bam	other	1196553	1196553	0	+	0	1	64	163	0.0
CP008925.1	h6.sal.bam	other	1196554	1196554	0	+	0	1	62	167	0.0
CP008925.1	h6.sal.bam	other	1196555	1196555	0	+	0	0	61	166	0.0
CP008925.1	h6.sal.bam	other	1196556	1196556	0	+	1	1	59	167	1.0
CP008925.1	h6.sal.bam	other	1196557	1196557	0	+	0	1	59	166	0.0
CP008925.1	h6.sal.bam	other	1196558	1196558	0	+	0	0	57	167	0.0
CP008925.1	h6.sal.bam	other	1196559	1196559	0	+	0	0	56	168	0.0
CP008925.1	h6.sal.bam	other	1196560	1196560	0	+	1	0	57	168	1.0
CP008925.1	h6.sal.bam	other	1196561	1196561	0	+	0	0	57	168	0.0
CP008925.1	h6.sal.bam	other	1196562	1196562	0	+	2	1	57	168	2.0
CP008925.1	h6.sal.bam	other	1196563	1196563	0	+	0	0	55	168	0.0
CP008925.1	h6.sal.bam	other	1196564	1196564	0	+	0	0	55	172	0.0
CP008925.1	h6.sal.bam	other	1196565	1196565	0	+	0	1	55	172	0.0
CP008925.1	h6.sal.bam	other	1196566	1196566	0	+	1	3	55	173	1.0
CP008925.1	h6.sal.bam	other	1196567	1196567	0	+	1	1	56	171	1.0
CP008925.1	h6.sal.bam	other	1196568	1196568	0	+	0	0	56	170	0.0
CP008925.1	h6.sal.bam	other	1196569	1196569	0	+	1	1	57	170	1.0
CP008925.1	h6.sal.bam	other	1196570	1196570	0	+	1	0	58	169	1.0
CP008925.1	h6.sal.bam	other	1196571	1196571	0	+	0	0	58	169	0.0
CP008925.1	h6.sal.bam	other	1196572	1196572	0	+	0	0	58	169	0.0
CP008925.1	h6.sal.bam	other	1196573	1196573	0	+	2	0	58	169	2.0
CP008925.1	h6.sal.bam	other	1196574	1196574	0	+	3	0	59	170	3.0
CP008925.1	h6.sal.bam	other	1196575	1196575	0	+	1	1	57	173	1.0
CP008925.1	h6.sal.bam	other	1196576	1196576	0	+	1	0	57	172	1.0
CP008925.1	h6.sal.bam	other	1196577	1196577	0	+	0	3	57	173	0.0
CP008925.1	h6.sal.bam	other	1196578	1196578	0	+	0	2	57	172	0.0
CP008925.1	h6.sal.bam	other	1196579	1196579	0	+	1	0	56	170	1.0
CP008925.1	h6.sal.bam	other	1196580	1196580	0	+	0	1	53	170	0.0
CP008925.1	h6.sal.bam	other	1196581	1196581	0	+	4	2	57	169	4.0
CP008925.1	h6.sal.bam	other	1196582	1196582	0	+	1	1	57	167	1.0
CP008925.1	h6.sal.bam	other	1196583	1196583	0	+	0	1	56	172	0.0
CP008925.1	h6.sal.bam	other	1196584	1196584	0	+	3	0	59	172	3.0
CP008925.1	h6.sal.bam	other	1196585	1196585	0	+	1	2	56	172	1.0
CP008925.1	h6.sal.bam	other	1196586	1196586	0	+	2	1	57	172	2.0
CP008925.1	h6.sal.bam	other	1196587	1196587	0	+	0	1	57	172	0.0
CP008925.1	h6.sal.bam	other	1196588	1196588	0	+	0	1	57	171	0.0
CP008925.1	h6.sal.bam	other	1196589	1196589	0	+	0	2	57	171	0.0
CP008925.1	h6.sal.bam	other	1196590	1196590	0	+	0	0	57	170	0.0
CP008925.1	h6.sal.bam	other	1196591	1196591	0	+	0	0	57	171	0.0
CP008925.1	h6.sal.bam	GTTC	1196592	1196592	1196600	+	0	28	56	172	0.0
CP008925.1	h6.sal.bam	other	1196593	1196593	0	+	0	1	56	144	0.0
CP008925.1	h6.sal.bam	GTTC	1196594	1196594	1196600	+	26	0	79	147	26.0
CP008925.1	h6.sal.bam	other	1196595	1196595	0	+	0	0	78	147	0.0
CP008925.1	h6.sal.bam	other	1196596	1196596	0	+	0	0	78	147	0.0
CP008925.1	h6.sal.bam	other	1196597	1196597	0	+	1	0	77	152	1.0
CP008925.1	h6.sal.bam	other	1196598	1196598	0	+	0	3	77	152	0.0
CP008925.1	h6.sal.bam	other	1196599	1196599	0	+	0	0	75	150	0.0
CP008925.1	h6.sal.bam	other	1196600	1196600	0	+	1	1	75	151	1.0
CP008925.1	h6.sal.bam	other	1196601	1196601	0	+	1	0	76	150	1.0
CP008925.1	h6.sal.bam	other	1196602	1196602	0	+	0	4	75	150	0.0
CP008925.1	h6.sal.bam	other	1196603	1196603	0	+	0	4	73	146	0.0
CP008925.1	h6.sal.bam	other	1196604	1196604	0	+	1	1	72	142	1.0
CP008925.1	h6.sal.bam	other	1196605	1196605	0	+	0	1	72	141	0.0
CP008925.1	h6.sal.bam	other	1196606	1196606	0	+	0	2	72	140	0.0
CP008925.1	h6.sal.bam	other	1196607	1196607	0	+	0	0	71	138	0.0
CP008925.1	h6.sal.bam	other	1196608	1196608	0	+	0	4	71	138	0.0
CP008925.1	h6.sal.bam	GTTC	1196609	1196609	1196600	+	1	66	72	137	1.0
CP008925.1	h6.sal.bam	other	1196610	1196610	0	+	0	4	69	71	0.0
CP008925.1	h6.sal.bam	GTTC	1196611	1196611	1196600	+	78	0	147	70	78.0
CP008925.1	h6.sal.bam	other	1196612	1196612	0	+	3	3	149	70	3.0
CP008925.1	h6.sal.bam	other	1196613	1196613	0	+	1	0	147	68	1.0
CP008925.1	h6.sal.bam	other	1196614	1196614	0	+	2	2	149	69	4.0
CP008925.1	h6.sal.bam	other	1196615	1196615	0	+	4	3	153	67	4.0
CP008925.1	h6.sal.bam	other	1196616	1196616	0	+	0	1	150	66	0.0
CP008925.1	h6.sal.bam	other	1196617	1196617	0	+	3	0	153	65	6.0
CP008925.1	h6.sal.bam	other	1196618	1196618	0	+	1	0	153	66	2.0
CP008925.1	h6.sal.bam	other	1196619	1196619	0	+	0	1	153	66	0.0
CP008925.1	h6.sal.bam	other	1196620	1196620	0	+	0	1	153	65	0.0
CP008925.1	h6.sal.bam	other	1196621	1196621	0	+	2	0	154	65	4.0
CP008925.1	h6.sal.bam	other	1196622	1196622	0	+	0	1	153	66	0.0
CP008925.1	h6.sal.bam	other	1196623	1196623	0	+	2	0	155	65	4.0
CP008925.1	h6.sal.bam	other	1196624	1196624	0	+	0	0	155	67	0.0
CP008925.1	h6.sal.bam	other	1196625	1196625	0	+	2	1	155	69	2.0
CP008925.1	h6.sal.bam	other	1196626	1196626	0	+	1	2	156	71	1.0
CP008925.1	h6.sal.bam	other	1196627	1196627	0	+	0	4	156	69	0.0
CP008925.1	h6.sal.bam	other	1196628	1196628	0	+	4	1	160	70	4.0
CP008925.1	h6.sal.bam	other	1196629	1196629	0	+	0	0	160	69	0.0
CP008925.1	h6.sal.bam	other	1196630	1196630	0	+	0	1	159	73	0.0
CP008925.1	h6.sal.bam	other	1196631	1196631	0	+	1	0	159	72	1.0
CP008925.1	h6.sal.bam	other	1196632	1196632	0	+	2	2	161	72	2.0
CP008925.1	h6.sal.bam	other	1196633	1196633	0	+	6	1	167	72	6.0
CP008925.1	h6.sal.bam	other	1196634	1196634	0	+	0	0	167	71	0.0
CP008925.1	h6.sal.bam	other	1196635	1196635	0	+	0	0	167	71	0.0
CP008925.1	h6.sal.bam	other	1196636	1196636	0	+	0	1	165	72	0.0
CP008925.1	h6.sal.bam	other	1196637	1196637	0	+	1	3	166	72	1.0
CP008925.1	h6.sal.bam	other	1196638	1196638	0	+	2	1	168	69	2.0
CP008925.1	h6.sal.bam	other	1196639	1196639	0	+	0	0	168	69	0.0
CP008925.1	h6.sal.bam	other	1196640	1196640	0	+	0	2	166	70	0.0
CP008925.1	h6.sal.bam	other	1196641	1196641	0	+	1	1	167	68	1.0
CP008925.1	h6.sal.bam	other	1196642	1196642	0	+	0	0	167	67	0.0
CP008925.1	h6.sal.bam	other	1196643	1196643	0	+	1	0	168	68	2.0
CP008925.1	h6.sal.bam	other	1196644	1196644	0	+	2	0	169	68	4.0
CP008925.1	h6.sal.bam	other	1196645	1196645	0	+	1	0	169	68	1.0
CP008925.1	h6.sal.bam	other	1196646	1196646	0	+	0	1	169	68	0.0
CP008925.1	h6.sal.bam	other	1196647	1196647	0	+	0	0	167	67	0.0
CP008925.1	h6.sal.bam	other	1196648	1196648	0	+	1	3	168	67	1.0
CP008925.1	h6.sal.bam	other	1196649	1196649	0	+	1	1	166	66	1.0
CP008925.1	h6.sal.bam	other	1196650	1196650	0	+	0	0	164	67	0.0
CP008925.1	h6.sal.bam	other	1196651	1196651	0	+	2	1	166	69	2.0
CP008925.1	h6.sal.bam	other	1196652	1196652	0	+	0	2	166	68	0.0
CP008925.1	h6.sal.bam	other	1196653	1196653	0	+	0	0	166	66	0.0
CP008925.1	h6.sal.bam	other	1196654	1196654	0	+	0	0	165	68	0.0
CP008925.1	h6.sal.bam	other	1196655	1196655	0	+	0	5	161	68	0.0
CP008925.1	h6.sal.bam	other	1196656	1196656	0	+	0	1	161	63	0.0
CP008925.1	h6.sal.bam	other	1196657	1196657	0	+	1	0	161	62	1.0
CP008925.1	h6.sal.bam	other	1196658	1196658	0	+	1	2	162	62	1.0
CP008925.1	h6.sal.bam	other	1196659	1196659	0	+	1	0	159	62	1.0
CP008925.1	h6.sal.bam	other	1196660	1196660	0	+	0	2	158	65	0.0
CP008925.1	h6.sal.bam	other	1196661	1196661	0	+	1	2	157	64	1.0
CP008925.1	h6.sal.bam	other	1196662	1196662	0	+	3	0	160	62	3.0
CP008925.1	h6.sal.bam	other	1196663	1196663	0	+	0	1	160	63	0.0
CP008925.1	h6.sal.bam	other	1196664	1196664	0	+	1	1	161	63	1.0
CP008925.1	h6.sal.bam	other	1196665	1196665	0	+	1	0	162	63	1.0
CP008925.1	h6.sal.bam	other	1196666	1196666	0	+	2	1	164	65	2.0
CP008925.1	h6.sal.bam	other	1196667	1196667	0	+	0	0	164	65	0.0
CP008925.1	h6.sal.bam	other	1196668	1196668	0	+	0	2	139	65	0.0
CP008925.1	h6.sal.bam	other	1196669	1196669	0	+	1	0	140	63	1.0
CP008925.1	h6.sal.bam	other	1196670	1196670	0	+	1	1	141	67	1.0
CP008925.1	h6.sal.bam	other	1196671	1196671	0	+	0	5	141	66	0.0
CP008925.1	h6.sal.bam	other	1196672	1196672	0	+	0	0	141	61	0.0
CP008925.1	h6.sal.bam	other	1196673	1196673	0	+	1	0	142	63	1.0
CP008925.1	h6.sal.bam	other	1196674	1196674	0	+	0	1	142	63	0.0
CP008925.1	h6.sal.bam	other	1196675	1196675	0	+	0	0	140	62	0.0
CP008925.1	h6.sal.bam	other	1196676	1196676	0	+	0	0	139	63	0.0
CP008925.1	h6.sal.bam	other	1196677	1196677	0	+	0	0	138	63	0.0
CP008925.1	h6.sal.bam	other	1196678	1196678	0	+	0	0	136	67	0.0
CP008925.1	h6.sal.bam	other	1196679	1196679	0	+	0	0	136	67	0.0
CP008925.1	h6.sal.bam	other	1196680	1196680	0	+	2	0	138	67	2.0
CP008925.1	h6.sal.bam	other	1196681	1196681	0	+	0	0	138	70	0.0
CP008925.1	h6.sal.bam	other	1196682	1196682	0	+	0	0	138	70	0.0
CP008925.1	h6.sal.bam	other	1196683	1196683	0	+	0	4	138	70	0.0
CP008925.1	h6.sal.bam	other	1196684	1196684	0	+	1	1	137	66	1.0
CP008925.1	h6.sal.bam	other	1196685	1196685	0	+	0	1	135	69	0.0
CP008925.1	h6.sal.bam	other	1196686	1196686	0	+	0	1	61	69	0.0
CP008925.1	h6.sal.bam	other	1196687	1196687	0	+	1	0	59	70	1.0
CP008925.1	h6.sal.bam	other	1196688	1196688	0	+	3	1	62	70	3.0
CP008925.1	h6.sal.bam	other	1196689	1196689	0	+	1	1	61	69	1.0
CP008925.1	h6.sal.bam	other	1196690	1196690	0	+	2	2	60	68	2.0
CP008925.1	h6.sal.bam	other	1196691	1196691	0	+	4	0	61	69	4.0
CP008925.1	h6.sal.bam	other	1196692	1196692	0	+	1	1	61	69	1.0
CP008925.1	h6.sal.bam	other	1196693	1196693	0	+	1	0	61	71	1.0
CP008925.1	h6.sal.bam	other	1196694	1196694	0	+	2	0	63	71	2.0
CP008925.1	h6.sal.bam	other	1196695	1196695	0	+	1	1	64	73	1.0
CP008925.1	h6.sal.bam	other	1196696	1196696	0	+	2	1	64	72	2.0
CP008925.1	h6.sal.bam	other	1196697	1196697	0	+	0	1	64	72	0.0
CP008925.1	h6.sal.bam	other	1196698	1196698	0	+	2	2	65	73	2.0
CP008925.1	h6.sal.bam	other	1196699	1196699	0	+	1	3	66	71	1.0
CP008925.1	h6.sal.bam	other	1196700	1196700	0	+	1	1	65	70	1.0
CP008925.1	h6.sal.bam	other	1196701	1196701	0	+	0	2	64	69	0.0
CP008925.1	h6.sal.bam	other	1196702	1196702	0	+	2	2	64	68	2.0
CP008925.1	h6.sal.bam	other	1196703	1196703	0	+	0	0	62	68	0.0
CP008925.1	h6.sal.bam	other	1196704	1196704	0	+	2	4	64	69	2.0
CP008925.1	h6.sal.bam	other	1196705	1196705	0	+	1	0	65	65	1.0
CP008925.1	h6.sal.bam	other	1196706	1196706	0	+	1	1	63	66	1.0
CP008925.1	h6.sal.bam	other	1196707	1196707	0	+	1	1	64	65	1.0
CP008925.1	h6.sal.bam	other	1196708	1196708	0	+	5	0	63	67	5.0
CP008925.1	h6.sal.bam	other	1196709	1196709	0	+	0	0	63	67	0.0
CP008925.1	h6.sal.bam	other	1196710	1196710	0	+	1	1	64	69	1.0
CP008925.1	h6.sal.bam	other	1196711	1196711	0	+	3	1	67	68	3.0
CP008925.1	h6.sal.bam	other	1196712	1196712	0	+	2	0	68	67	2.0
CP008925.1	h6.sal.bam	other	1196713	1196713	0	+	3	1	69	68	3.0
CP008925.1	h6.sal.bam	other	1196714	1196714	0	+	2	1	71	68	2.0
CP008925.1	h6.sal.bam	other	1196715	1196715	0	+	2	0	73	67	2.0
CP008925.1	h6.sal.bam	other	1196716	1196716	0	+	1	1	73	69	1.0
CP008925.1	h6.sal.bam	other	1196717	1196717	0	+	0	0	72	70	0.0
CP008925.1	h6.sal.bam	other	1196718	1196718	0	+	0	0	70	71	0.0
CP008925.1	h6.sal.bam	other	1196719	1196719	0	+	0	0	70	72	0.0
CP008925.1	h6.sal.bam	other	1196720	1196720	0	+	2	0	71	74	2.0
CP008925.1	h6.sal.bam	other	1196721	1196721	0	+	0	0	70	76	0.0
CP008925.1	h6.sal.bam	other	1196722	1196722	0	+	0	3	70	76	0.0
CP008925.1	h6.sal.bam	other	1196723	1196723	0	+	0	1	69	80	0.0
CP008925.1	h6.sal.bam	other	1196724	1196724	0	+	3	1	72	80	3.0
CP008925.1	h6.sal.bam	other	1196725	1196725	0	+	1	2	73	80	1.0
CP008925.1	h6.sal.bam	other	1196726	1196726	0	+	1	0	72	80	1.0
CP008925.1	h6.sal.bam	other	1196727	1196727	0	+	2	0	73	81	2.0
CP008925.1	h6.sal.bam	other	1196728	1196728	0	+	0	2	73	81	0.0
CP008925.1	h6.sal.bam	other	1196729	1196729	0	+	1	1	74	83	1.0
CP008925.1	h6.sal.bam	other	1196730	1196730	0	+	1	0	75	82	1.0
CP008925.1	h6.sal.bam	other	1196731	1196731	0	+	0	0	74	85	0.0
CP008925.1	h6.sal.bam	other	1196732	1196732	0	+	1	1	74	85	1.0
CP008925.1	h6.sal.bam	other	1196733	1196733	0	+	0	1	74	85	0.0
CP008925.1	h6.sal.bam	other	1196734	1196734	0	+	0	2	74	85	0.0
CP008925.1	h6.sal.bam	other	1196735	1196735	0	+	2	1	74	84	2.0
CP008925.1	h6.sal.bam	other	1196736	1196736	0	+	0	0	74	83	0.0
CP008925.1	h6.sal.bam	other	1196737	1196737	0	+	0	1	72	85	0.0
CP008925.1	h6.sal.bam	other	1196738	1196738	0	+	0	1	71	84	0.0
CP008925.1	h6.sal.bam	other	1196739	1196739	0	+	0	1	71	83	0.0
CP008925.1	h6.sal.bam	other	1196740	1196740	0	+	0	2	70	84	0.0
CP008925.1	h6.sal.bam	other	1196741	1196741	0	+	1	1	69	82	1.0
CP008925.1	h6.sal.bam	other	1196742	1196742	0	+	1	0	70	83	1.0
CP008925.1	h6.sal.bam	other	1196743	1196743	0	+	1	0	69	84	1.0
CP008925.1	h6.sal.bam	other	1196744	1196744	0	+	1	3	70	85	1.0
CP008925.1	h6.sal.bam	other	1196745	1196745	0	+	1	0	71	85	1.0
CP008925.1	h6.sal.bam	other	1196746	1196746	0	+	3	0	74	85	3.0
CP008925.1	h6.sal.bam	other	1196747	1196747	0	+	3	2	76	85	3.0
CP008925.1	h6.sal.bam	other	1196748	1196748	0	+	3	1	79	87	3.0
CP008925.1	h6.sal.bam	other	1196749	1196749	0	+	0	1	79	86	0.0
CP008925.1	h6.sal.bam	other	1196750	1196750	0	+	1	0	80	87	1.0
CP008925.1	h6.sal.bam	other	1196751	1196751	0	+	0	0	80	89	0.0
CP008925.1	h6.sal.bam	other	1196752	1196752	0	+	2	4	82	89	2.0
CP008925.1	h6.sal.bam	other	1196753	1196753	0	+	2	2	83	87	2.0
CP008925.1	h6.sal.bam	other	1196754	1196754	0	+	1	0	84	85	1.0
CP008925.1	h6.sal.bam	other	1196755	1196755	0	+	2	1	85	88	2.0
CP008925.1	h6.sal.bam	other	1196756	1196756	0	+	1	0	86	88	1.0
CP008925.1	h6.sal.bam	other	1196757	1196757	0	+	0	2	85	89	0.0
CP008925.1	h6.sal.bam	other	1196758	1196758	0	+	1	2	86	89	1.0
CP008925.1	h6.sal.bam	other	1196759	1196759	0	+	1	0	87	87	1.0
CP008925.1	h6.sal.bam	other	1196760	1196760	0	+	0	2	87	87	0.0
CP008925.1	h6.sal.bam	other	1196761	1196761	0	+	1	1	88	85	1.0
CP008925.1	h6.sal.bam	other	1196762	1196762	0	+	1	0	88	84	1.0
CP008925.1	h6.sal.bam	other	1196763	1196763	0	+	0	1	85	84	0.0
CP008925.1	h6.sal.bam	other	1196764	1196764	0	+	0	2	84	84	0.0
CP008925.1	h6.sal.bam	other	1196765	1196765	0	+	0	0	82	83	0.0
CP008925.1	h6.sal.bam	other	1196766	1196766	0	+	2	2	79	83	4.0
CP008925.1	h6.sal.bam	other	1196767	1196767	0	+	0	1	79	81	0.0
CP008925.1	h6.sal.bam	other	1196768	1196768	0	+	0	2	75	81	0.0
CP008925.1	h6.sal.bam	other	1196769	1196769	0	+	1	0	75	79	1.0
CP008925.1	h6.sal.bam	other	1196770	1196770	0	+	0	0	75	79	0.0
CP008925.1	h6.sal.bam	other	1196771	1196771	0	+	0	1	74	83	0.0
CP008925.1	h6.sal.bam	other	1196772	1196772	0	+	0	2	74	83	0.0
CP008925.1	h6.sal.bam	other	1196773	1196773	0	+	0	0	71	82	0.0
CP008925.1	h6.sal.bam	other	1196774	1196774	0	+	0	2	71	82	0.0
CP008925.1	h6.sal.bam	other	1196775	1196775	0	+	0	1	69	80	0.0
CP008925.1	h6.sal.bam	other	1196776	1196776	0	+	1	0	69	80	1.0
CP008925.1	h6.sal.bam	other	1196777	1196777	0	+	0	2	68	80	0.0
CP008925.1	h6.sal.bam	other	1196778	1196778	0	+	1	1	68	78	1.0
CP008925.1	h6.sal.bam	other	1196779	1196779	0	+	0	0	67	77	0.0
CP008925.1	h6.sal.bam	other	1196780	1196780	0	+	0	0	64	77	0.0
CP008925.1	h6.sal.bam	other	1196781	1196781	0	+	2	1	65	77	4.0
CP008925.1	h6.sal.bam	other	1196782	1196782	0	+	1	2	66	78	2.0
CP008925.1	h6.sal.bam	other	1196783	1196783	0	+	3	0	65	76	6.0
CP008925.1	h6.sal.bam	other	1196784	1196784	0	+	1	2	66	78	1.0
CP008925.1	h6.sal.bam	other	1196785	1196785	0	+	0	0	62	78	0.0
CP008925.1	h6.sal.bam	other	1196786	1196786	0	+	1	1	63	78	1.0
CP008925.1	h6.sal.bam	other	1196787	1196787	0	+	2	0	63	77	2.0
CP008925.1	h6.sal.bam	other	1196788	1196788	0	+	2	2	63	77	2.0
CP008925.1	h6.sal.bam	other	1196789	1196789	0	+	0	2	61	75	0.0
CP008925.1	h6.sal.bam	other	1196790	1196790	0	+	1	0	60	78	1.0
CP008925.1	h6.sal.bam	other	1196791	1196791	0	+	0	1	59	78	0.0
CP008925.1	h6.sal.bam	other	1196792	1196792	0	+	1	2	60	77	1.0
CP008925.1	h6.sal.bam	other	1196793	1196793	0	+	0	0	59	75	0.0
CP008925.1	h6.sal.bam	other	1196794	1196794	0	+	0	2	59	75	0.0
CP008925.1	h6.sal.bam	other	1196795	1196795	0	+	1	2	58	79	1.0
CP008925.1	h6.sal.bam	other	1196796	1196796	0	+	2	2	60	77	2.0
CP008925.1	h6.sal.bam	other	1196797	1196797	0	+	1	5	61	75	1.0
CP008925.1	h6.sal.bam	other	1196798	1196798	0	+	0	1	61	70	0.0
CP008925.1	h6.sal.bam	other	1196799	1196799	0	+	0	2	54	69	0.0
CP008925.1	h6.sal.bam	other	1196800	1196800	0	+	0	2	54	68	0.0
CP008925.1	h6.sal.bam	other	1196801	1196801	0	+	0	1	54	66	0.0
CP008925.1	h6.sal.bam	other	1196802	1196802	0	+	3	3	57	67	3.0
CP008925.1	h6.sal.bam	other	1196803	1196803	0	+	0	0	57	64	0.0
CP008925.1	h6.sal.bam	other	1196804	1196804	0	+	0	0	56	64	0.0
CP008925.1	h6.sal.bam	other	1196805	1196805	0	+	2	3	57	64	2.0
CP008925.1	h6.sal.bam	other	1196806	1196806	0	+	0	0	57	61	0.0
CP008925.1	h6.sal.bam	other	1196807	1196807	0	+	1	1	57	61	1.0
CP008925.1	h6.sal.bam	other	1196808	1196808	0	+	0	1	57	60	0.0
CP008925.1	h6.sal.bam	other	1196809	1196809	0	+	0	1	57	60	0.0
CP008925.1	h6.sal.bam	other	1196810	1196810	0	+	1	1	56	59	1.0
CP008925.1	h6.sal.bam	other	1196811	1196811	0	+	0	1	56	60	0.0
CP008925.1	h6.sal.bam	other	1196812	1196812	0	+	0	0	56	59	0.0
CP008925.1	h6.sal.bam	other	1196813	1196813	0	+	3	1	59	64	3.0
CP008925.1	h6.sal.bam	other	1196814	1196814	0	+	0	1	59	63	0.0
CP008925.1	h6.sal.bam	other	1196815	1196815	0	+	2	0	61	62	2.0
CP008925.1	h6.sal.bam	other	1196816	1196816	0	+	1	2	61	63	1.0
CP008925.1	h6.sal.bam	other	1196817	1196817	0	+	1	2	60	61	1.0
CP008925.1	h6.sal.bam	other	1196818	1196818	0	+	0	2	60	59	0.0
CP008925.1	h6.sal.bam	other	1196819	1196819	0	+	1	1	60	58	1.0
CP008925.1	h6.sal.bam	other	1196820	1196820	0	+	0	2	57	59	0.0
CP008925.1	h6.sal.bam	other	1196821	1196821	0	+	3	1	60	57	3.0
CP008925.1	h6.sal.bam	other	1196822	1196822	0	+	0	1	57	56	0.0
CP008925.1	h6.sal.bam	other	1196823	1196823	0	+	1	2	55	65	1.0
CP008925.1	h6.sal.bam	other	1196824	1196824	0	+	1	0	55	64	1.0
CP008925.1	h6.sal.bam	other	1196825	1196825	0	+	0	3	55	64	0.0
CP008925.1	h6.sal.bam	other	1196826	1196826	0	+	0	1	53	120	0.0
CP008925.1	h6.sal.bam	other	1196827	1196827	0	+	0	0	51	119	0.0
CP008925.1	h6.sal.bam	other	1196828	1196828	0	+	1	0	52	119	1.0
CP008925.1	h6.sal.bam	other	1196829	1196829	0	+	0	3	50	119	0.0
CP008925.1	h6.sal.bam	other	1196830	1196830	0	+	0	2	49	118	0.0
CP008925.1	h6.sal.bam	other	1196831	1196831	0	+	2	1	50	119	2.0
CP008925.1	h6.sal.bam	other	1196832	1196832	0	+	1	2	51	118	1.0
CP008925.1	h6.sal.bam	other	1196833	1196833	0	+	0	0	49	116	0.0
CP008925.1	h6.sal.bam	other	1196834	1196834	0	+	1	0	50	116	1.0
CP008925.1	h6.sal.bam	other	1196835	1196835	0	+	0	0	50	116	0.0
CP008925.1	h6.sal.bam	other	1196836	1196836	0	+	1	0	49	117	1.0
CP008925.1	h6.sal.bam	other	1196837	1196837	0	+	1	0	50	117	1.0
CP008925.1	h6.sal.bam	other	1196838	1196838	0	+	0	1	50	117	0.0
CP008925.1	h6.sal.bam	other	1196839	1196839	0	+	2	0	52	116	2.0
CP008925.1	h6.sal.bam	other	1196840	1196840	0	+	0	0	52	116	0.0
CP008925.1	h6.sal.bam	other	1196841	1196841	0	+	1	0	51	116	1.0
CP008925.1	h6.sal.bam	other	1196842	1196842	0	+	0	1	51	176	0.0
CP008925.1	h6.sal.bam	other	1196843	1196843	0	+	0	1	50	176	0.0
CP008925.1	h6.sal.bam	other	1196844	1196844	0	+	0	3	50	176	0.0
CP008925.1	h6.sal.bam	other	1196845	1196845	0	+	0	0	50	173	0.0
CP008925.1	h6.sal.bam	other	1196846	1196846	0	+	0	1	50	174	0.0
CP008925.1	h6.sal.bam	other	1196847	1196847	0	+	0	1	50	173	0.0
CP008925.1	h6.sal.bam	other	1196848	1196848	0	+	0	0	50	174	0.0
CP008925.1	h6.sal.bam	other	1196849	1196849	0	+	0	0	50	174	0.0
CP008925.1	h6.sal.bam	other	1196850	1196850	0	+	1	1	50	174	1.0
CP008925.1	h6.sal.bam	other	1196851	1196851	0	+	1	0	51	174	1.0
CP008925.1	h6.sal.bam	other	1196852	1196852	0	+	0	0	51	174	0.0
CP008925.1	h6.sal.bam	other	1196853	1196853	0	+	0	1	50	174	0.0
CP008925.1	h6.sal.bam	other	1196854	1196854	0	+	0	0	50	173	0.0
CP008925.1	h6.sal.bam	other	1196855	1196855	0	+	0	0	48	174	0.0
CP008925.1	h6.sal.bam	other	1196856	1196856	0	+	1	2	49	174	1.0
CP008925.1	h6.sal.bam	other	1196857	1196857	0	+	0	0	45	172	0.0
CP008925.1	h6.sal.bam	other	1196858	1196858	0	+	0	1	45	172	0.0
CP008925.1	h6.sal.bam	other	1196859	1196859	0	+	0	2	44	173	0.0
CP008925.1	h6.sal.bam	other	1196860	1196860	0	+	0	0	44	171	0.0
CP008925.1	h6.sal.bam	other	1196861	1196861	0	+	0	3	43	172	0.0
CP008925.1	h6.sal.bam	other	1196862	1196862	0	+	0	1	41	174	0.0
CP008925.1	h6.sal.bam	other	1196863	1196863	0	+	1	0	40	174	1.0
CP008925.1	h6.sal.bam	other	1196864	1196864	0	+	2	1	42	177	2.0
CP008925.1	h6.sal.bam	other	1196865	1196865	0	+	1	0	42	176	1.0
CP008925.1	h6.sal.bam	other	1196866	1196866	0	+	0	0	42	176	0.0
CP008925.1	h6.sal.bam	other	1196867	1196867	0	+	0	0	41	177	0.0
CP008925.1	h6.sal.bam	other	1196868	1196868	0	+	0	0	41	177	0.0
CP008925.1	h6.sal.bam	other	1196869	1196869	0	+	0	6	41	177	0.0
CP008925.1	h6.sal.bam	other	1196870	1196870	0	+	0	0	38	172	0.0
CP008925.1	h6.sal.bam	other	1196871	1196871	0	+	1	0	39	172	1.0
CP008925.1	h6.sal.bam	other	1196872	1196872	0	+	1	0	39	173	1.0
CP008925.1	h6.sal.bam	other	1196873	1196873	0	+	0	0	39	173	0.0
CP008925.1	h6.sal.bam	other	1196874	1196874	0	+	0	1	39	174	0.0
CP008925.1	h6.sal.bam	other	1196875	1196875	0	+	0	0	39	173	0.0
CP008925.1	h6.sal.bam	other	1196876	1196876	0	+	0	2	39	173	0.0
CP008925.1	h6.sal.bam	other	1196877	1196877	0	+	1	0	36	171	1.0
CP008925.1	h6.sal.bam	other	1196878	1196878	0	+	0	0	36	171	0.0
CP008925.1	h6.sal.bam	other	1196879	1196879	0	+	0	0	36	171	0.0
CP008925.1	h6.sal.bam	other	1196880	1196880	0	+	0	0	35	172	0.0
CP008925.1	h6.sal.bam	other	1196881	1196881	0	+	1	0	36	172	1.0
CP008925.1	h6.sal.bam	other	1196882	1196882	0	+	0	1	35	173	0.0
CP008925.1	h6.sal.bam	other	1196883	1196883	0	+	0	0	35	173	0.0
CP008925.1	h6.sal.bam	other	1196884	1196884	0	+	2	0	36	174	2.0
CP008925.1	h6.sal.bam	other	1196885	1196885	0	+	0	2	36	174	0.0
CP008925.1	h6.sal.bam	other	1196886	1196886	0	+	0	0	33	173	0.0
CP008925.1	h6.sal.bam	other	1196887	1196887	0	+	1	5	34	173	1.0
CP008925.1	h6.sal.bam	other	1196888	1196888	0	+	0	0	34	168	0.0
CP008925.1	h6.sal.bam	other	1196889	1196889	0	+	0	1	32	169	0.0
CP008925.1	h6.sal.bam	other	1196890	1196890	0	+	0	0	32	168	0.0
CP008925.1	h6.sal.bam	other	1196891	1196891	0	+	0	0	31	168	0.0
CP008925.1	h6.sal.bam	other	1196892	1196892	0	+	0	1	30	169	0.0
CP008925.1	h6.sal.bam	other	1196893	1196893	0	+	0	1	30	168	0.0
CP008925.1	h6.sal.bam	other	1196894	1196894	0	+	0	1	29	167	0.0
CP008925.1	h6.sal.bam	other	1196895	1196895	0	+	0	8	29	166	0.0
CP008925.1	h6.sal.bam	other	1196896	1196896	0	+	1	1	27	158	1.0
CP008925.1	h6.sal.bam	other	1196897	1196897	0	+	0	1	27	157	0.0
CP008925.1	h6.sal.bam	other	1196898	1196898	0	+	0	1	26	156	0.0
CP008925.1	h6.sal.bam	GTTC	1196899	1196899	1196907	+	0	60	25	155	0.0
CP008925.1	h6.sal.bam	other	1196900	1196900	0	+	0	0	24	95	0.0
CP008925.1	h6.sal.bam	GTTC	1196901	1196901	1196907	+	82	0	106	96	82.0
CP008925.1	h6.sal.bam	other	1196902	1196902	0	+	1	1	107	96	1.0
CP008925.1	h6.sal.bam	other	1196903	1196903	0	+	0	1	106	95	0.0
CP008925.1	h6.sal.bam	other	1196904	1196904	0	+	0	1	106	94	0.0
CP008925.1	h6.sal.bam	other	1196905	1196905	0	+	0	2	106	93	0.0
CP008925.1	h6.sal.bam	other	1196906	1196906	0	+	1	0	105	94	1.0
CP008925.1	h6.sal.bam	other	1196907	1196907	0	+	0	0	105	94	0.0
CP008925.1	h6.sal.bam	other	1196908	1196908	0	+	0	0	105	94	0.0
CP008925.1	h6.sal.bam	other	1196909	1196909	0	+	0	1	104	95	0.0
CP008925.1	h6.sal.bam	other	1196910	1196910	0	+	0	0	104	94	0.0
CP008925.1	h6.sal.bam	other	1196911	1196911	0	+	0	0	103	94	0.0
CP008925.1	h6.sal.bam	other	1196912	1196912	0	+	1	0	103	95	1.0
CP008925.1	h6.sal.bam	other	1196913	1196913	0	+	1	0	102	95	1.0
CP008925.1	h6.sal.bam	other	1196914	1196914	0	+	0	0	101	95	0.0
CP008925.1	h6.sal.bam	other	1196915	1196915	0	+	1	0	102	95	1.0
CP008925.1	h6.sal.bam	GTTC	1196916	1196916	1196907	+	1	62	103	95	1.0
CP008925.1	h6.sal.bam	other	1196917	1196917	0	+	1	1	104	33	1.0
CP008925.1	h6.sal.bam	GTTC	1196918	1196918	1196907	+	61	0	165	35	61.0
CP008925.1	h6.sal.bam	other	1196919	1196919	0	+	2	0	167	35	2.0
CP008925.1	h6.sal.bam	other	1196920	1196920	0	+	0	0	167	35	0.0
CP008925.1	h6.sal.bam	other	1196921	1196921	0	+	1	1	168	36	1.0
CP008925.1	h6.sal.bam	other	1196922	1196922	0	+	2	0	170	35	2.0
CP008925.1	h6.sal.bam	other	1196923	1196923	0	+	2	0	172	38	2.0
CP008925.1	h6.sal.bam	other	1196924	1196924	0	+	0	1	171	39	0.0
CP008925.1	h6.sal.bam	other	1196925	1196925	0	+	0	0	171	38	0.0
CP008925.1	h6.sal.bam	other	1196926	1196926	0	+	1	0	171	38	1.0
CP008925.1	h6.sal.bam	other	1196927	1196927	0	+	1	0	172	38	1.0
CP008925.1	h6.sal.bam	other	1196928	1196928	0	+	0	0	172	38	0.0
CP008925.1	h6.sal.bam	other	1196929	1196929	0	+	0	1	172	38	0.0
CP008925.1	h6.sal.bam	other	1196930	1196930	0	+	1	0	173	37	1.0
CP008925.1	h6.sal.bam	other	1196931	1196931	0	+	1	0	173	41	1.0
CP008925.1	h6.sal.bam	other	1196932	1196932	0	+	0	2	173	42	0.0
CP008925.1	h6.sal.bam	other	1196933	1196933	0	+	1	0	174	40	1.0
CP008925.1	h6.sal.bam	other	1196934	1196934	0	+	0	0	174	40	0.0
CP008925.1	h6.sal.bam	other	1196935	1196935	0	+	1	1	175	42	1.0
CP008925.1	h6.sal.bam	other	1196936	1196936	0	+	0	6	175	41	0.0
CP008925.1	h6.sal.bam	other	1196937	1196937	0	+	1	1	175	37	1.0
CP008925.1	h6.sal.bam	other	1196938	1196938	0	+	1	3	176	37	1.0
CP008925.1	h6.sal.bam	other	1196939	1196939	0	+	0	0	174	34	0.0
CP008925.1	h6.sal.bam	other	1196940	1196940	0	+	5	1	178	34	5.0
CP008925.1	h6.sal.bam	other	1196941	1196941	0	+	1	0	179	33	1.0
CP008925.1	h6.sal.bam	other	1196942	1196942	0	+	0	0	179	36	0.0
CP008925.1	h6.sal.bam	other	1196943	1196943	0	+	0	0	179	37	0.0
CP008925.1	h6.sal.bam	other	1196944	1196944	0	+	0	1	179	37	0.0
CP008925.1	h6.sal.bam	other	1196945	1196945	0	+	0	0	177	37	0.0
CP008925.1	h6.sal.bam	other	1196946	1196946	0	+	0	0	177	39	0.0
CP008925.1	h6.sal.bam	other	1196947	1196947	0	+	1	1	178	39	1.0
CP008925.1	h6.sal.bam	other	1196948	1196948	0	+	0	1	178	38	0.0
CP008925.1	h6.sal.bam	other	1196949	1196949	0	+	1	0	179	43	2.0
CP008925.1	h6.sal.bam	other	1196950	1196950	0	+	0	0	179	45	0.0
CP008925.1	h6.sal.bam	other	1196951	1196951	0	+	1	0	180	45	1.0
CP008925.1	h6.sal.bam	other	1196952	1196952	0	+	1	0	180	45	1.0
CP008925.1	h6.sal.bam	other	1196953	1196953	0	+	1	0	181	46	1.0
CP008925.1	h6.sal.bam	other	1196954	1196954	0	+	0	1	181	47	0.0
CP008925.1	h6.sal.bam	other	1196955	1196955	0	+	0	1	181	46	0.0
CP008925.1	h6.sal.bam	other	1196956	1196956	0	+	1	1	181	45	1.0
CP008925.1	h6.sal.bam	other	1196957	1196957	0	+	1	0	182	44	1.0
CP008925.1	h6.sal.bam	other	1196958	1196958	0	+	0	1	181	49	0.0
CP008925.1	h6.sal.bam	other	1196959	1196959	0	+	1	1	181	49	1.0
CP008925.1	h6.sal.bam	other	1196960	1196960	0	+	0	0	181	48	0.0
CP008925.1	h6.sal.bam	other	1196961	1196961	0	+	0	0	181	51	0.0
CP008925.1	h6.sal.bam	other	1196962	1196962	0	+	1	0	181	52	1.0
CP008925.1	h6.sal.bam	other	1196963	1196963	0	+	1	1	182	52	1.0
CP008925.1	h6.sal.bam	other	1196964	1196964	0	+	0	0	182	51	0.0
CP008925.1	h6.sal.bam	other	1196965	1196965	0	+	3	0	185	51	3.0
CP008925.1	h6.sal.bam	other	1196966	1196966	0	+	0	1	185	51	0.0
CP008925.1	h6.sal.bam	other	1196967	1196967	0	+	2	0	187	51	2.0
CP008925.1	h6.sal.bam	other	1196968	1196968	0	+	0	0	187	52	0.0
CP008925.1	h6.sal.bam	other	1196969	1196969	0	+	0	0	186	53	0.0
CP008925.1	h6.sal.bam	other	1196970	1196970	0	+	0	0	186	54	0.0
CP008925.1	h6.sal.bam	other	1196971	1196971	0	+	0	0	185	54	0.0
CP008925.1	h6.sal.bam	other	1196972	1196972	0	+	1	1	186	54	1.0
CP008925.1	h6.sal.bam	other	1196973	1196973	0	+	1	0	187	55	1.0
CP008925.1	h6.sal.bam	other	1196974	1196974	0	+	0	0	187	56	0.0
CP008925.1	h6.sal.bam	other	1196975	1196975	0	+	1	0	106	56	1.0
CP008925.1	h6.sal.bam	other	1196976	1196976	0	+	0	0	106	56	0.0
CP008925.1	h6.sal.bam	other	1196977	1196977	0	+	0	0	105	56	0.0
CP008925.1	h6.sal.bam	other	1196978	1196978	0	+	0	0	105	56	0.0
CP008925.1	h6.sal.bam	other	1196979	1196979	0	+	0	0	104	57	0.0
CP008925.1	h6.sal.bam	other	1196980	1196980	0	+	0	3	104	58	0.0
CP008925.1	h6.sal.bam	other	1196981	1196981	0	+	0	0	103	55	0.0
CP008925.1	h6.sal.bam	other	1196982	1196982	0	+	0	1	103	55	0.0
CP008925.1	h6.sal.bam	other	1196983	1196983	0	+	1	0	104	57	1.0
CP008925.1	h6.sal.bam	other	1196984	1196984	0	+	1	1	105	57	1.0
CP008925.1	h6.sal.bam	other	1196985	1196985	0	+	2	1	107	60	2.0
CP008925.1	h6.sal.bam	other	1196986	1196986	0	+	1	0	107	62	1.0
CP008925.1	h6.sal.bam	other	1196987	1196987	0	+	1	0	108	62	1.0
CP008925.1	h6.sal.bam	other	1196988	1196988	0	+	0	0	107	63	0.0
CP008925.1	h6.sal.bam	other	1196989	1196989	0	+	0	0	106	65	0.0
CP008925.1	h6.sal.bam	other	1196990	1196990	0	+	0	0	101	66	0.0
CP008925.1	h6.sal.bam	other	1196991	1196991	0	+	1	1	102	67	1.0
CP008925.1	h6.sal.bam	other	1196992	1196992	0	+	1	0	103	68	1.0
CP008925.1	h6.sal.bam	other	1196993	1196993	0	+	1	0	46	69	1.0
CP008925.1	h6.sal.bam	other	1196994	1196994	0	+	0	0	46	69	0.0
CP008925.1	h6.sal.bam	other	1196995	1196995	0	+	0	1	45	74	0.0
CP008925.1	h6.sal.bam	other	1196996	1196996	0	+	1	1	44	73	1.0
CP008925.1	h6.sal.bam	other	1196997	1196997	0	+	1	2	45	72	2.0
CP008925.1	h6.sal.bam	other	1196998	1196998	0	+	1	1	44	70	1.0
CP008925.1	h6.sal.bam	other	1196999	1196999	0	+	2	0	46	71	2.0
CP008925.1	h6.sal.bam	other	1197000	1197000	0	+	0	0	46	72	0.0
CP008925.1	h6.sal.bam	other	1197001	1197001	0	+	0	0	44	73	0.0
CP008925.1	h6.sal.bam	other	1197002	1197002	0	+	0	0	44	74	0.0
CP008925.1	h6.sal.bam	other	1197003	1197003	0	+	0	0	44	75	0.0
CP008925.1	h6.sal.bam	other	1197004	1197004	0	+	0	5	44	75	0.0
CP008925.1	h6.sal.bam	other	1197005	1197005	0	+	0	1	42	72	0.0
CP008925.1	h6.sal.bam	other	1197006	1197006	0	+	0	0	41	71	0.0
CP008925.1	h6.sal.bam	other	1197007	1197007	0	+	0	0	41	71	0.0
CP008925.1	h6.sal.bam	other	1197008	1197008	0	+	1	0	42	71	1.0
CP008925.1	h6.sal.bam	other	1197009	1197009	0	+	0	2	42	74	0.0
CP008925.1	h6.sal.bam	other	1197010	1197010	0	+	0	1	40	74	0.0
CP008925.1	h6.sal.bam	other	1197011	1197011	0	+	1	1	41	73	1.0
CP008925.1	h6.sal.bam	other	1197012	1197012	0	+	1	1	42	72	1.0
CP008925.1	h6.sal.bam	other	1197013	1197013	0	+	1	0	42	71	1.0
CP008925.1	h6.sal.bam	other	1197014	1197014	0	+	1	0	43	72	1.0
CP008925.1	h6.sal.bam	other	1197015	1197015	0	+	0	1	38	73	0.0
CP008925.1	h6.sal.bam	other	1197016	1197016	0	+	0	2	37	72	0.0
CP008925.1	h6.sal.bam	other	1197017	1197017	0	+	1	1	38	72	1.0
CP008925.1	h6.sal.bam	other	1197018	1197018	0	+	1	1	39	71	1.0
CP008925.1	h6.sal.bam	other	1197019	1197019	0	+	0	0	39	73	0.0
CP008925.1	h6.sal.bam	other	1197020	1197020	0	+	2	3	41	73	4.0
CP008925.1	h6.sal.bam	other	1197021	1197021	0	+	0	0	41	70	0.0
CP008925.1	h6.sal.bam	other	1197022	1197022	0	+	0	1	40	77	0.0
CP008925.1	h6.sal.bam	other	1197023	1197023	0	+	0	4	40	76	0.0
CP008925.1	h6.sal.bam	other	1197024	1197024	0	+	0	2	39	75	0.0
CP008925.1	h6.sal.bam	other	1197025	1197025	0	+	2	1	41	75	4.0
CP008925.1	h6.sal.bam	other	1197026	1197026	0	+	1	0	41	75	1.0
CP008925.1	h6.sal.bam	other	1197027	1197027	0	+	1	1	41	78	1.0
CP008925.1	h6.sal.bam	other	1197028	1197028	0	+	1	0	41	77	1.0
CP008925.1	h6.sal.bam	other	1197029	1197029	0	+	1	1	42	77	1.0
CP008925.1	h6.sal.bam	other	1197030	1197030	0	+	2	1	44	76	2.0
CP008925.1	h6.sal.bam	other	1197031	1197031	0	+	1	1	44	79	1.0
CP008925.1	h6.sal.bam	other	1197032	1197032	0	+	2	2	45	79	2.0
CP008925.1	h6.sal.bam	other	1197033	1197033	0	+	0	1	45	77	0.0
CP008925.1	h6.sal.bam	other	1197034	1197034	0	+	0	2	44	76	0.0
CP008925.1	h6.sal.bam	other	1197035	1197035	0	+	0	0	44	78	0.0
CP008925.1	h6.sal.bam	other	1197036	1197036	0	+	0	1	43	81	0.0
CP008925.1	h6.sal.bam	other	1197037	1197037	0	+	1	0	44	80	1.0
CP008925.1	h6.sal.bam	other	1197038	1197038	0	+	0	0	43	81	0.0
CP008925.1	h6.sal.bam	other	1197039	1197039	0	+	1	0	41	83	1.0
CP008925.1	h6.sal.bam	other	1197040	1197040	0	+	0	1	40	84	0.0
CP008925.1	h6.sal.bam	other	1197041	1197041	0	+	2	1	41	83	2.0
CP008925.1	h6.sal.bam	other	1197042	1197042	0	+	1	0	41	82	1.0
CP008925.1	h6.sal.bam	other	1197043	1197043	0	+	1	1	42	82	1.0
CP008925.1	h6.sal.bam	other	1197044	1197044	0	+	2	1	44	83	2.0
CP008925.1	h6.sal.bam	other	1197045	1197045	0	+	1	0	45	83	1.0
CP008925.1	h6.sal.bam	other	1197046	1197046	0	+	1	1	46	84	1.0
CP008925.1	h6.sal.bam	other	1197047	1197047	0	+	0	1	45	84	0.0
CP008925.1	h6.sal.bam	other	1197048	1197048	0	+	1	1	46	86	1.0
CP008925.1	h6.sal.bam	other	1197049	1197049	0	+	1	0	45	85	1.0
CP008925.1	h6.sal.bam	other	1197050	1197050	0	+	1	0	46	85	1.0
CP008925.1	h6.sal.bam	other	1197051	1197051	0	+	0	0	46	91	0.0
CP008925.1	h6.sal.bam	other	1197052	1197052	0	+	0	0	45	91	0.0
CP008925.1	h6.sal.bam	other	1197053	1197053	0	+	0	1	45	91	0.0
CP008925.1	h6.sal.bam	other	1197054	1197054	0	+	0	1	45	90	0.0
CP008925.1	h6.sal.bam	other	1197055	1197055	0	+	0	0	44	89	0.0
CP008925.1	h6.sal.bam	other	1197056	1197056	0	+	1	1	44	93	1.0
CP008925.1	h6.sal.bam	other	1197057	1197057	0	+	0	2	44	92	0.0
CP008925.1	h6.sal.bam	other	1197058	1197058	0	+	1	3	44	91	1.0
CP008925.1	h6.sal.bam	other	1197059	1197059	0	+	0	1	44	88	0.0
CP008925.1	h6.sal.bam	other	1197060	1197060	0	+	0	3	42	87	0.0
CP008925.1	h6.sal.bam	other	1197061	1197061	0	+	2	1	42	85	2.0
CP008925.1	h6.sal.bam	other	1197062	1197062	0	+	1	2	43	85	1.0
CP008925.1	h6.sal.bam	other	1197063	1197063	0	+	1	1	44	83	1.0
CP008925.1	h6.sal.bam	other	1197064	1197064	0	+	0	1	44	83	0.0
CP008925.1	h6.sal.bam	other	1197065	1197065	0	+	2	1	45	84	2.0
CP008925.1	h6.sal.bam	other	1197066	1197066	0	+	1	2	46	83	1.0
CP008925.1	h6.sal.bam	other	1197067	1197067	0	+	0	1	45	81	0.0
CP008925.1	h6.sal.bam	other	1197068	1197068	0	+	0	0	45	84	0.0
CP008925.1	h6.sal.bam	other	1197069	1197069	0	+	0	5	45	85	0.0
CP008925.1	h6.sal.bam	other	1197070	1197070	0	+	3	0	47	82	3.0
CP008925.1	h6.sal.bam	other	1197071	1197071	0	+	0	0	47	87	0.0
CP008925.1	h6.sal.bam	other	1197072	1197072	0	+	0	2	47	87	0.0
CP008925.1	h6.sal.bam	other	1197073	1197073	0	+	1	2	47	85	1.0
CP008925.1	h6.sal.bam	other	1197074	1197074	0	+	1	0	47	84	1.0
CP008925.1	h6.sal.bam	other	1197075	1197075	0	+	1	0	48	87	1.0
CP008925.1	h6.sal.bam	other	1197076	1197076	0	+	2	1	50	89	2.0
CP008925.1	h6.sal.bam	other	1197077	1197077	0	+	0	1	50	88	0.0
CP008925.1	h6.sal.bam	other	1197078	1197078	0	+	1	0	51	88	1.0
CP008925.1	h6.sal.bam	other	1197079	1197079	0	+	1	1	52	88	1.0
CP008925.1	h6.sal.bam	other	1197080	1197080	0	+	1	0	53	88	1.0
CP008925.1	h6.sal.bam	other	1197081	1197081	0	+	0	0	53	88	0.0
CP008925.1	h6.sal.bam	other	1197082	1197082	0	+	0	0	50	89	0.0
CP008925.1	h6.sal.bam	other	1197083	1197083	0	+	1	3	51	89	1.0
CP008925.1	h6.sal.bam	other	1197084	1197084	0	+	1	2	52	86	1.0
CP008925.1	h6.sal.bam	other	1197085	1197085	0	+	0	0	51	84	0.0
CP008925.1	h6.sal.bam	other	1197086	1197086	0	+	0	0	51	84	0.0
CP008925.1	h6.sal.bam	other	1197087	1197087	0	+	1	1	51	88	1.0
CP008925.1	h6.sal.bam	other	1197088	1197088	0	+	1	1	51	90	1.0
CP008925.1	h6.sal.bam	other	1197089	1197089	0	+	1	0	52	89	1.0
CP008925.1	h6.sal.bam	other	1197090	1197090	0	+	0	1	52	89	0.0
CP008925.1	h6.sal.bam	other	1197091	1197091	0	+	1	1	53	88	1.0
CP008925.1	h6.sal.bam	other	1197092	1197092	0	+	1	0	51	89	1.0
CP008925.1	h6.sal.bam	other	1197093	1197093	0	+	1	3	52	90	1.0
CP008925.1	h6.sal.bam	other	1197094	1197094	0	+	1	0	51	87	1.0
CP008925.1	h6.sal.bam	other	1197095	1197095	0	+	2	3	53	88	2.0
CP008925.1	h6.sal.bam	other	1197096	1197096	0	+	2	4	55	85	2.0
CP008925.1	h6.sal.bam	other	1197097	1197097	0	+	1	3	56	83	1.0
CP008925.1	h6.sal.bam	other	1197098	1197098	0	+	0	2	56	81	0.0
CP008925.1	h6.sal.bam	other	1197099	1197099	0	+	1	0	57	79	1.0
CP008925.1	h6.sal.bam	other	1197100	1197100	0	+	2	2	57	81	2.0
CP008925.1	h6.sal.bam	other	1197101	1197101	0	+	1	2	57	82	1.0
CP008925.1	h6.sal.bam	other	1197102	1197102	0	+	0	0	56	80	0.0
CP008925.1	h6.sal.bam	other	1197103	1197103	0	+	1	1	55	82	1.0
CP008925.1	h6.sal.bam	other	1197104	1197104	0	+	4	3	58	82	4.0
CP008925.1	h6.sal.bam	other	1197105	1197105	0	+	2	0	58	79	2.0
CP008925.1	h6.sal.bam	other	1197106	1197106	0	+	2	1	60	82	2.0
CP008925.1	h6.sal.bam	other	1197107	1197107	0	+	0	0	58	81	0.0
CP008925.1	h6.sal.bam	other	1197108	1197108	0	+	2	4	60	81	2.0
CP008925.1	h6.sal.bam	other	1197109	1197109	0	+	1	0	61	78	1.0
CP008925.1	h6.sal.bam	other	1197110	1197110	0	+	0	3	61	79	0.0
CP008925.1	h6.sal.bam	other	1197111	1197111	0	+	2	1	63	76	2.0
CP008925.1	h6.sal.bam	other	1197112	1197112	0	+	1	1	64	75	1.0
CP008925.1	h6.sal.bam	other	1197113	1197113	0	+	0	1	63	75	0.0
CP008925.1	h6.sal.bam	other	1197114	1197114	0	+	0	1	63	74	0.0
CP008925.1	h6.sal.bam	other	1197115	1197115	0	+	1	0	64	73	1.0
CP008925.1	h6.sal.bam	other	1197116	1197116	0	+	3	0	66	74	3.0
CP008925.1	h6.sal.bam	other	1197117	1197117	0	+	4	2	69	74	4.0
CP008925.1	h6.sal.bam	other	1197118	1197118	0	+	5	0	73	72	5.0
CP008925.1	h6.sal.bam	other	1197119	1197119	0	+	1	1	72	77	1.0
CP008925.1	h6.sal.bam	other	1197120	1197120	0	+	4	1	75	77	4.0
CP008925.1	h6.sal.bam	other	1197121	1197121	0	+	1	1	75	79	1.0
CP008925.1	h6.sal.bam	other	1197122	1197122	0	+	0	3	75	78	0.0
CP008925.1	h6.sal.bam	other	1197123	1197123	0	+	3	0	77	77	3.0
CP008925.1	h6.sal.bam	other	1197124	1197124	0	+	1	1	76	78	1.0
CP008925.1	h6.sal.bam	other	1197125	1197125	0	+	0	5	76	78	0.0
CP008925.1	h6.sal.bam	other	1197126	1197126	0	+	1	1	77	75	1.0
CP008925.1	h6.sal.bam	other	1197127	1197127	0	+	0	1	77	74	0.0
CP008925.1	h6.sal.bam	other	1197128	1197128	0	+	0	1	77	76	0.0
CP008925.1	h6.sal.bam	other	1197129	1197129	0	+	1	1	78	75	1.0
CP008925.1	h6.sal.bam	other	1197130	1197130	0	+	0	0	77	74	0.0
CP008925.1	h6.sal.bam	other	1197131	1197131	0	+	0	0	77	76	0.0
CP008925.1	h6.sal.bam	other	1197132	1197132	0	+	0	1	76	76	0.0
CP008925.1	h6.sal.bam	other	1197133	1197133	0	+	1	0	77	75	1.0
CP008925.1	h6.sal.bam	other	1197134	1197134	0	+	0	1	77	75	0.0
CP008925.1	h6.sal.bam	other	1197135	1197135	0	+	0	0	77	75	0.0
CP008925.1	h6.sal.bam	other	1197136	1197136	0	+	1	1	76	77	1.0
CP008925.1	h6.sal.bam	other	1197137	1197137	0	+	0	1	74	76	0.0
CP008925.1	h6.sal.bam	other	1197138	1197138	0	+	0	2	74	75	0.0
CP008925.1	h6.sal.bam	other	1197139	1197139	0	+	0	0	74	73	0.0
CP008925.1	h6.sal.bam	other	1197140	1197140	0	+	1	2	73	75	1.0
CP008925.1	h6.sal.bam	other	1197141	1197141	0	+	1	0	73	73	1.0
CP008925.1	h6.sal.bam	other	1197142	1197142	0	+	1	2	74	74	1.0
CP008925.1	h6.sal.bam	other	1197143	1197143	0	+	1	1	75	72	1.0
CP008925.1	h6.sal.bam	other	1197144	1197144	0	+	1	2	76	75	1.0
CP008925.1	h6.sal.bam	other	1197145	1197145	0	+	1	5	74	73	1.0
CP008925.1	h6.sal.bam	other	1197146	1197146	0	+	1	1	75	69	1.0
CP008925.1	h6.sal.bam	other	1197147	1197147	0	+	0	0	75	71	0.0
CP008925.1	h6.sal.bam	other	1197148	1197148	0	+	0	2	73	75	0.0
CP008925.1	h6.sal.bam	other	1197149	1197149	0	+	0	3	72	77	0.0
CP008925.1	h6.sal.bam	other	1197150	1197150	0	+	0	2	69	74	0.0
CP008925.1	h6.sal.bam	other	1197151	1197151	0	+	1	0	70	72	1.0
CP008925.1	h6.sal.bam	other	1197152	1197152	0	+	1	1	71	72	1.0
CP008925.1	h6.sal.bam	other	1197153	1197153	0	+	0	0	69	74	0.0
CP008925.1	h6.sal.bam	other	1197154	1197154	0	+	1	1	70	74	1.0
CP008925.1	h6.sal.bam	other	1197155	1197155	0	+	0	0	69	74	0.0
CP008925.1	h6.sal.bam	other	1197156	1197156	0	+	0	0	69	75	0.0
CP008925.1	h6.sal.bam	other	1197157	1197157	0	+	1	0	70	75	1.0
CP008925.1	h6.sal.bam	other	1197158	1197158	0	+	2	0	70	77	2.0
CP008925.1	h6.sal.bam	other	1197159	1197159	0	+	0	0	70	77	0.0
CP008925.1	h6.sal.bam	other	1197160	1197160	0	+	1	0	71	77	1.0
CP008925.1	h6.sal.bam	other	1197161	1197161	0	+	0	4	71	77	0.0
CP008925.1	h6.sal.bam	other	1197162	1197162	0	+	0	4	70	75	0.0
CP008925.1	h6.sal.bam	other	1197163	1197163	0	+	0	0	65	71	0.0
CP008925.1	h6.sal.bam	other	1197164	1197164	0	+	2	0	67	71	2.0
CP008925.1	h6.sal.bam	other	1197165	1197165	0	+	1	0	68	71	1.0
CP008925.1	h6.sal.bam	other	1197166	1197166	0	+	0	2	66	72	0.0
CP008925.1	h6.sal.bam	other	1197167	1197167	0	+	1	1	67	70	1.0
CP008925.1	h6.sal.bam	other	1197168	1197168	0	+	1	0	67	71	1.0
CP008925.1	h6.sal.bam	other	1197169	1197169	0	+	1	1	65	74	1.0
CP008925.1	h6.sal.bam	other	1197170	1197170	0	+	3	0	68	76	3.0
CP008925.1	h6.sal.bam	other	1197171	1197171	0	+	3	1	70	78	3.0
CP008925.1	h6.sal.bam	other	1197172	1197172	0	+	2	2	71	77	2.0
CP008925.1	h6.sal.bam	other	1197173	1197173	0	+	2	0	73	75	2.0
CP008925.1	h6.sal.bam	other	1197174	1197174	0	+	0	1	73	75	0.0
CP008925.1	h6.sal.bam	other	1197175	1197175	0	+	3	2	74	76	3.0
CP008925.1	h6.sal.bam	other	1197176	1197176	0	+	0	0	73	75	0.0
CP008925.1	h6.sal.bam	other	1197177	1197177	0	+	0	2	72	76	0.0
CP008925.1	h6.sal.bam	other	1197178	1197178	0	+	1	1	73	74	1.0
CP008925.1	h6.sal.bam	other	1197179	1197179	0	+	0	1	62	73	0.0
CP008925.1	h6.sal.bam	other	1197180	1197180	0	+	3	2	65	73	3.0
CP008925.1	h6.sal.bam	other	1197181	1197181	0	+	0	0	65	72	0.0
CP008925.1	h6.sal.bam	other	1197182	1197182	0	+	2	1	67	72	2.0
CP008925.1	h6.sal.bam	other	1197183	1197183	0	+	0	1	67	73	0.0
CP008925.1	h6.sal.bam	other	1197184	1197184	0	+	0	0	67	74	0.0
CP008925.1	h6.sal.bam	other	1197185	1197185	0	+	1	0	68	74	1.0
CP008925.1	h6.sal.bam	other	1197186	1197186	0	+	0	1	66	74	0.0
CP008925.1	h6.sal.bam	other	1197187	1197187	0	+	2	1	67	76	2.0
CP008925.1	h6.sal.bam	other	1197188	1197188	0	+	0	0	67	77	0.0
CP008925.1	h6.sal.bam	other	1197189	1197189	0	+	1	0	67	79	1.0
CP008925.1	h6.sal.bam	other	1197190	1197190	0	+	1	1	68	79	1.0
CP008925.1	h6.sal.bam	other	1197191	1197191	0	+	1	2	66	82	1.0
CP008925.1	h6.sal.bam	other	1197192	1197192	0	+	1	2	60	83	1.0
CP008925.1	h6.sal.bam	other	1197193	1197193	0	+	1	1	60	83	1.0
CP008925.1	h6.sal.bam	other	1197194	1197194	0	+	1	1	57	84	1.0
CP008925.1	h6.sal.bam	other	1197195	1197195	0	+	1	3	58	83	1.0
CP008925.1	h6.sal.bam	other	1197196	1197196	0	+	1	0	55	84	1.0
CP008925.1	h6.sal.bam	other	1197197	1197197	0	+	0	2	55	84	0.0
CP008925.1	h6.sal.bam	other	1197198	1197198	0	+	2	1	57	84	2.0
CP008925.1	h6.sal.bam	other	1197199	1197199	0	+	0	1	55	83	0.0
CP008925.1	h6.sal.bam	other	1197200	1197200	0	+	3	3	58	82	3.0
CP008925.1	h6.sal.bam	other	1197201	1197201	0	+	1	0	59	80	1.0
CP008925.1	h6.sal.bam	other	1197202	1197202	0	+	1	2	59	83	1.0
CP008925.1	h6.sal.bam	other	1197203	1197203	0	+	0	0	58	81	0.0
CP008925.1	h6.sal.bam	other	1197204	1197204	0	+	1	0	59	83	1.0
CP008925.1	h6.sal.bam	other	1197205	1197205	0	+	0	2	59	83	0.0
CP008925.1	h6.sal.bam	other	1197206	1197206	0	+	3	0	62	83	3.0
CP008925.1	h6.sal.bam	other	1197207	1197207	0	+	3	0	65	83	3.0
CP008925.1	h6.sal.bam	other	1197208	1197208	0	+	2	1	66	87	2.0
CP008925.1	h6.sal.bam	other	1197209	1197209	0	+	2	0	68	86	2.0
CP008925.1	h6.sal.bam	other	1197210	1197210	0	+	2	2	70	86	2.0
CP008925.1	h6.sal.bam	other	1197211	1197211	0	+	1	0	70	84	1.0
CP008925.1	h6.sal.bam	other	1197212	1197212	0	+	0	0	70	84	0.0
CP008925.1	h6.sal.bam	other	1197213	1197213	0	+	0	0	70	88	0.0
CP008925.1	h6.sal.bam	other	1197214	1197214	0	+	0	2	69	88	0.0
CP008925.1	h6.sal.bam	other	1197215	1197215	0	+	1	1	70	86	1.0
CP008925.1	h6.sal.bam	other	1197216	1197216	0	+	0	1	69	85	0.0
CP008925.1	h6.sal.bam	other	1197217	1197217	0	+	1	0	68	85	1.0
CP008925.1	h6.sal.bam	other	1197218	1197218	0	+	0	3	68	85	0.0
CP008925.1	h6.sal.bam	GAAC	1197219	1197219	1197227	+	0	0	67	83	0.0
CP008925.1	h6.sal.bam	other	1197220	1197220	0	+	1	1	66	83	1.0
CP008925.1	h6.sal.bam	GAAC	1197221	1197221	1197227	+	0	4	66	84	0.0
CP008925.1	h6.sal.bam	other	1197222	1197222	0	+	0	3	66	81	0.0
CP008925.1	h6.sal.bam	other	1197223	1197223	0	+	2	3	68	80	2.0
CP008925.1	h6.sal.bam	other	1197224	1197224	0	+	2	0	70	78	2.0
CP008925.1	h6.sal.bam	other	1197225	1197225	0	+	0	1	69	78	0.0
CP008925.1	h6.sal.bam	other	1197226	1197226	0	+	0	0	67	78	0.0
CP008925.1	h6.sal.bam	other	1197227	1197227	0	+	0	2	67	78	0.0
CP008925.1	h6.sal.bam	other	1197228	1197228	0	+	1	1	68	76	1.0
CP008925.1	h6.sal.bam	other	1197229	1197229	0	+	0	0	68	76	0.0
CP008925.1	h6.sal.bam	other	1197230	1197230	0	+	1	1	69	77	1.0
CP008925.1	h6.sal.bam	other	1197231	1197231	0	+	1	0	69	77	1.0
CP008925.1	h6.sal.bam	other	1197232	1197232	0	+	1	2	70	77	1.0
CP008925.1	h6.sal.bam	other	1197233	1197233	0	+	2	0	70	80	2.0
CP008925.1	h6.sal.bam	other	1197234	1197234	0	+	0	0	70	80	0.0
CP008925.1	h6.sal.bam	other	1197235	1197235	0	+	0	1	70	80	0.0
CP008925.1	h6.sal.bam	GAAC	1197236	1197236	1197227	+	0	1	70	81	0.0
CP008925.1	h6.sal.bam	other	1197237	1197237	0	+	0	0	70	80	0.0
CP008925.1	h6.sal.bam	GAAC	1197238	1197238	1197227	+	1	0	71	80	1.0
CP008925.1	h6.sal.bam	other	1197239	1197239	0	+	1	0	70	80	1.0
CP008925.1	h6.sal.bam	other	1197240	1197240	0	+	1	1	70	80	1.0
CP008925.1	h6.sal.bam	other	1197241	1197241	0	+	1	2	69	82	1.0
CP008925.1	h6.sal.bam	other	1197242	1197242	0	+	1	0	70	80	1.0
CP008925.1	h6.sal.bam	other	1197243	1197243	0	+	1	3	71	80	1.0
CP008925.1	h6.sal.bam	other	1197244	1197244	0	+	0	3	67	79	0.0
CP008925.1	h6.sal.bam	other	1197245	1197245	0	+	0	2	64	77	0.0
CP008925.1	h6.sal.bam	other	1197246	1197246	0	+	1	1	63	76	1.0
CP008925.1	h6.sal.bam	other	1197247	1197247	0	+	0	1	61	75	0.0
CP008925.1	h6.sal.bam	other	1197248	1197248	0	+	0	0	61	74	0.0
CP008925.1	h6.sal.bam	other	1197249	1197249	0	+	0	2	58	75	0.0
CP008925.1	h6.sal.bam	other	1197250	1197250	0	+	0	1	58	73	0.0
CP008925.1	h6.sal.bam	other	1197251	1197251	0	+	0	1	58	72	0.0
CP008925.1	h6.sal.bam	other	1197252	1197252	0	+	0	0	58	71	0.0
CP008925.1	h6.sal.bam	other	1197253	1197253	0	+	1	0	58	72	1.0
CP008925.1	h6.sal.bam	other	1197254	1197254	0	+	1	1	59	72	1.0
CP008925.1	h6.sal.bam	other	1197255	1197255	0	+	0	1	56	75	0.0
CP008925.1	h6.sal.bam	other	1197256	1197256	0	+	3	2	59	75	3.0
CP008925.1	h6.sal.bam	other	1197257	1197257	0	+	0	0	57	77	0.0
CP008925.1	h6.sal.bam	other	1197258	1197258	0	+	1	2	58	77	1.0
CP008925.1	h6.sal.bam	other	1197259	1197259	0	+	1	1	58	79	1.0
CP008925.1	h6.sal.bam	other	1197260	1197260	0	+	0	2	57	79	0.0
CP008925.1	h6.sal.bam	other	1197261	1197261	0	+	0	2	57	78	0.0
CP008925.1	h6.sal.bam	other	1197262	1197262	0	+	4	0	59	76	4.0
CP008925.1	h6.sal.bam	other	1197263	1197263	0	+	2	2	61	76	2.0
CP008925.1	h6.sal.bam	other	1197264	1197264	0	+	1	0	62	74	1.0
CP008925.1	h6.sal.bam	other	1197265	1197265	0	+	1	5	62	74	1.0
CP008925.1	h6.sal.bam	other	1197266	1197266	0	+	2	2	63	73	2.0
CP008925.1	h6.sal.bam	other	1197267	1197267	0	+	0	2	62	73	0.0
CP008925.1	h6.sal.bam	other	1197268	1197268	0	+	1	2	61	74	1.0
CP008925.1	h6.sal.bam	other	1197269	1197269	0	+	1	3	61	72	1.0
CP008925.1	h6.sal.bam	other	1197270	1197270	0	+	0	0	60	70	0.0
CP008925.1	h6.sal.bam	other	1197271	1197271	0	+	0	0	60	70	0.0
CP008925.1	h6.sal.bam	other	1197272	1197272	0	+	1	2	61	70	1.0
CP008925.1	h6.sal.bam	other	1197273	1197273	0	+	0	0	59	68	0.0
CP008925.1	h6.sal.bam	other	1197274	1197274	0	+	2	0	58	71	2.0
CP008925.1	h6.sal.bam	other	1197275	1197275	0	+	1	1	59	71	1.0
CP008925.1	h6.sal.bam	other	1197276	1197276	0	+	2	2	59	73	2.0
CP008925.1	h6.sal.bam	other	1197277	1197277	0	+	1	0	60	71	1.0
CP008925.1	h6.sal.bam	other	1197278	1197278	0	+	1	2	61	72	1.0
CP008925.1	h6.sal.bam	other	1197279	1197279	0	+	3	0	63	75	3.0
CP008925.1	h6.sal.bam	other	1197280	1197280	0	+	0	2	60	75	0.0
CP008925.1	h6.sal.bam	other	1197281	1197281	0	+	0	2	60	73	0.0
CP008925.1	h6.sal.bam	other	1197282	1197282	0	+	1	2	58	71	1.0
CP008925.1	h6.sal.bam	other	1197283	1197283	0	+	1	0	55	70	1.0
CP008925.1	h6.sal.bam	other	1197284	1197284	0	+	1	0	56	70	1.0
CP008925.1	h6.sal.bam	other	1197285	1197285	0	+	0	2	54	72	0.0
CP008925.1	h6.sal.bam	other	1197286	1197286	0	+	0	1	53	71	0.0
CP008925.1	h6.sal.bam	other	1197287	1197287	0	+	1	2	54	71	1.0
CP008925.1	h6.sal.bam	other	1197288	1197288	0	+	1	0	55	69	1.0
CP008925.1	h6.sal.bam	other	1197289	1197289	0	+	2	0	57	70	2.0
CP008925.1	h6.sal.bam	other	1197290	1197290	0	+	0	1	56	70	0.0
CP008925.1	h6.sal.bam	other	1197291	1197291	0	+	4	1	60	69	4.0
CP008925.1	h6.sal.bam	other	1197292	1197292	0	+	2	0	61	69	2.0
CP008925.1	h6.sal.bam	other	1197293	1197293	0	+	0	0	61	69	0.0
CP008925.1	h6.sal.bam	other	1197294	1197294	0	+	1	0	62	69	1.0
CP008925.1	h6.sal.bam	other	1197295	1197295	0	+	3	2	64	70	3.0
CP008925.1	h6.sal.bam	other	1197296	1197296	0	+	1	2	65	68	1.0
CP008925.1	h6.sal.bam	other	1197297	1197297	0	+	2	0	67	67	2.0
CP008925.1	h6.sal.bam	other	1197298	1197298	0	+	2	1	65	67	2.0
CP008925.1	h6.sal.bam	other	1197299	1197299	0	+	1	0	66	66	1.0
CP008925.1	h6.sal.bam	other	1197300	1197300	0	+	3	1	69	66	3.0
CP008925.1	h6.sal.bam	other	1197301	1197301	0	+	0	0	69	65	0.0
CP008925.1	h6.sal.bam	other	1197302	1197302	0	+	1	0	70	66	1.0
CP008925.1	h6.sal.bam	other	1197303	1197303	0	+	0	1	69	66	0.0
CP008925.1	h6.sal.bam	other	1197304	1197304	0	+	0	1	68	65	0.0
CP008925.1	h6.sal.bam	other	1197305	1197305	0	+	1	1	68	66	1.0
CP008925.1	h6.sal.bam	other	1197306	1197306	0	+	0	3	67	65	0.0
CP008925.1	h6.sal.bam	other	1197307	1197307	0	+	0	2	64	62	0.0
CP008925.1	h6.sal.bam	other	1197308	1197308	0	+	0	0	64	60	0.0
CP008925.1	h6.sal.bam	other	1197309	1197309	0	+	0	2	64	60	0.0
CP008925.1	h6.sal.bam	other	1197310	1197310	0	+	0	0	64	58	0.0
CP008925.1	h6.sal.bam	other	1197311	1197311	0	+	1	0	65	60	1.0
CP008925.1	h6.sal.bam	other	1197312	1197312	0	+	1	0	66	61	1.0
CP008925.1	h6.sal.bam	other	1197313	1197313	0	+	2	0	66	64	2.0
CP008925.1	h6.sal.bam	other	1197314	1197314	0	+	2	2	68	67	2.0
CP008925.1	h6.sal.bam	other	1197315	1197315	0	+	1	1	68	66	1.0
CP008925.1	h6.sal.bam	other	1197316	1197316	0	+	2	0	69	67	2.0
CP008925.1	h6.sal.bam	other	1197317	1197317	0	+	0	1	69	67	0.0
CP008925.1	h6.sal.bam	other	1197318	1197318	0	+	0	1	68	67	0.0
CP008925.1	h6.sal.bam	other	1197319	1197319	0	+	1	1	69	67	1.0
CP008925.1	h6.sal.bam	other	1197320	1197320	0	+	0	1	69	68	0.0
CP008925.1	h6.sal.bam	other	1197321	1197321	0	+	0	0	68	69	0.0
CP008925.1	h6.sal.bam	other	1197322	1197322	0	+	1	0	69	70	1.0
CP008925.1	h6.sal.bam	other	1197323	1197323	0	+	2	1	71	70	2.0
CP008925.1	h6.sal.bam	other	1197324	1197324	0	+	1	0	72	70	1.0
CP008925.1	h6.sal.bam	other	1197325	1197325	0	+	1	0	73	71	1.0
CP008925.1	h6.sal.bam	other	1197326	1197326	0	+	0	1	73	76	0.0
CP008925.1	h6.sal.bam	other	1197327	1197327	0	+	0	0	72	75	0.0
CP008925.1	h6.sal.bam	other	1197328	1197328	0	+	0	4	72	75	0.0
CP008925.1	h6.sal.bam	other	1197329	1197329	0	+	4	1	75	73	4.0
CP008925.1	h6.sal.bam	other	1197330	1197330	0	+	2	1	76	74	2.0
CP008925.1	h6.sal.bam	other	1197331	1197331	0	+	1	3	74	73	1.0
CP008925.1	h6.sal.bam	other	1197332	1197332	0	+	2	2	76	70	2.0
CP008925.1	h6.sal.bam	other	1197333	1197333	0	+	1	2	76	68	1.0
CP008925.1	h6.sal.bam	other	1197334	1197334	0	+	1	1	76	68	1.0
CP008925.1	h6.sal.bam	other	1197335	1197335	0	+	0	1	76	67	0.0
CP008925.1	h6.sal.bam	other	1197336	1197336	0	+	0	0	76	66	0.0
CP008925.1	h6.sal.bam	other	1197337	1197337	0	+	0	0	72	66	0.0
CP008925.1	h6.sal.bam	other	1197338	1197338	0	+	1	3	71	66	1.0
CP008925.1	h6.sal.bam	other	1197339	1197339	0	+	1	1	71	65	1.0
CP008925.1	h6.sal.bam	other	1197340	1197340	0	+	0	2	70	68	0.0
CP008925.1	h6.sal.bam	other	1197341	1197341	0	+	0	1	68	68	0.0
CP008925.1	h6.sal.bam	other	1197342	1197342	0	+	1	2	69	67	1.0
CP008925.1	h6.sal.bam	other	1197343	1197343	0	+	1	0	68	66	1.0
CP008925.1	h6.sal.bam	other	1197344	1197344	0	+	1	1	69	66	1.0
CP008925.1	h6.sal.bam	other	1197345	1197345	0	+	1	0	70	67	1.0
CP008925.1	h6.sal.bam	other	1197346	1197346	0	+	0	2	69	67	0.0
CP008925.1	h6.sal.bam	other	1197347	1197347	0	+	1	1	70	65	1.0
CP008925.1	h6.sal.bam	other	1197348	1197348	0	+	1	0	71	64	1.0
CP008925.1	h6.sal.bam	other	1197349	1197349	0	+	2	1	71	66	2.0
CP008925.1	h6.sal.bam	other	1197350	1197350	0	+	1	2	70	65	1.0
CP008925.1	h6.sal.bam	other	1197351	1197351	0	+	0	1	70	63	0.0
CP008925.1	h6.sal.bam	other	1197352	1197352	0	+	0	2	69	62	0.0
CP008925.1	h6.sal.bam	other	1197353	1197353	0	+	3	3	68	63	3.0
CP008925.1	h6.sal.bam	other	1197354	1197354	0	+	0	0	68	60	0.0
CP008925.1	h6.sal.bam	other	1197355	1197355	0	+	0	0	68	61	0.0
CP008925.1	h6.sal.bam	other	1197356	1197356	0	+	3	0	70	62	3.0
CP008925.1	h6.sal.bam	other	1197357	1197357	0	+	0	1	69	64	0.0
CP008925.1	h6.sal.bam	other	1197358	1197358	0	+	0	2	68	65	0.0
CP008925.1	h6.sal.bam	other	1197359	1197359	0	+	0	2	68	63	0.0
CP008925.1	h6.sal.bam	other	1197360	1197360	0	+	0	0	68	62	0.0
CP008925.1	h6.sal.bam	other	1197361	1197361	0	+	0	1	66	63	0.0
CP008925.1	h6.sal.bam	other	1197362	1197362	0	+	0	0	66	63	0.0
CP008925.1	h6.sal.bam	other	1197363	1197363	0	+	1	0	67	63	1.0
CP008925.1	h6.sal.bam	other	1197364	1197364	0	+	1	0	66	63	1.0
CP008925.1	h6.sal.bam	other	1197365	1197365	0	+	0	0	66	65	0.0
CP008925.1	h6.sal.bam	other	1197366	1197366	0	+	0	1	61	66	0.0
CP008925.1	h6.sal.bam	other	1197367	1197367	0	+	0	0	60	68	0.0
CP008925.1	h6.sal.bam	other	1197368	1197368	0	+	2	0	62	69	2.0
CP008925.1	h6.sal.bam	other	1197369	1197369	0	+	1	1	62	69	1.0
CP008925.1	h6.sal.bam	other	1197370	1197370	0	+	0	1	59	68	0.0
CP008925.1	h6.sal.bam	other	1197371	1197371	0	+	1	0	59	68	1.0
CP008925.1	h6.sal.bam	other	1197372	1197372	0	+	0	0	57	68	0.0
CP008925.1	h6.sal.bam	other	1197373	1197373	0	+	1	0	50	69	1.0
CP008925.1	h6.sal.bam	other	1197374	1197374	0	+	0	0	50	69	0.0
CP008925.1	h6.sal.bam	other	1197375	1197375	0	+	0	0	50	70	0.0
CP008925.1	h6.sal.bam	other	1197376	1197376	0	+	0	1	50	70	0.0
CP008925.1	h6.sal.bam	other	1197377	1197377	0	+	4	0	54	73	4.0
CP008925.1	h6.sal.bam	other	1197378	1197378	0	+	0	0	54	74	0.0
CP008925.1	h6.sal.bam	other	1197379	1197379	0	+	1	2	55	76	1.0
CP008925.1	h6.sal.bam	other	1197380	1197380	0	+	1	0	55	74	1.0
CP008925.1	h6.sal.bam	other	1197381	1197381	0	+	3	0	58	74	3.0
CP008925.1	h6.sal.bam	other	1197382	1197382	0	+	1	0	59	74	1.0
CP008925.1	h6.sal.bam	other	1197383	1197383	0	+	0	0	59	75	0.0
CP008925.1	h6.sal.bam	other	1197384	1197384	0	+	0	2	59	79	0.0
CP008925.1	h6.sal.bam	other	1197385	1197385	0	+	1	0	60	79	1.0
CP008925.1	h6.sal.bam	other	1197386	1197386	0	+	2	2	61	81	2.0
CP008925.1	h6.sal.bam	other	1197387	1197387	0	+	1	4	62	79	1.0
CP008925.1	h6.sal.bam	other	1197388	1197388	0	+	2	2	59	77	2.0
CP008925.1	h6.sal.bam	other	1197389	1197389	0	+	1	1	60	75	1.0
CP008925.1	h6.sal.bam	other	1197390	1197390	0	+	0	1	58	74	0.0
CP008925.1	h6.sal.bam	other	1197391	1197391	0	+	1	0	58	75	1.0
CP008925.1	h6.sal.bam	other	1197392	1197392	0	+	1	1	59	75	1.0
CP008925.1	h6.sal.bam	other	1197393	1197393	0	+	1	1	60	74	1.0
CP008925.1	h6.sal.bam	other	1197394	1197394	0	+	0	2	59	73	0.0
CP008925.1	h6.sal.bam	other	1197395	1197395	0	+	1	2	60	71	1.0
CP008925.1	h6.sal.bam	other	1197396	1197396	0	+	0	1	60	71	0.0
CP008925.1	h6.sal.bam	other	1197397	1197397	0	+	2	0	59	70	2.0
CP008925.1	h6.sal.bam	other	1197398	1197398	0	+	1	1	60	70	1.0
CP008925.1	h6.sal.bam	other	1197399	1197399	0	+	1	2	60	69	1.0
CP008925.1	h6.sal.bam	other	1197400	1197400	0	+	2	4	60	67	2.0
CP008925.1	h6.sal.bam	other	1197401	1197401	0	+	0	0	60	66	0.0
CP008925.1	h6.sal.bam	other	1197402	1197402	0	+	1	1	61	68	1.0
CP008925.1	h6.sal.bam	other	1197403	1197403	0	+	1	1	61	67	1.0
CP008925.1	h6.sal.bam	other	1197404	1197404	0	+	4	2	62	66	4.0
CP008925.1	h6.sal.bam	other	1197405	1197405	0	+	0	0	60	70	0.0
CP008925.1	h6.sal.bam	other	1197406	1197406	0	+	3	0	62	70	3.0
CP008925.1	h6.sal.bam	other	1197407	1197407	0	+	2	1	62	70	2.0
CP008925.1	h6.sal.bam	other	1197408	1197408	0	+	1	1	63	69	1.0
CP008925.1	h6.sal.bam	other	1197409	1197409	0	+	1	0	63	68	1.0
CP008925.1	h6.sal.bam	other	1197410	1197410	0	+	0	0	63	69	0.0
CP008925.1	h6.sal.bam	other	1197411	1197411	0	+	1	1	64	70	1.0
CP008925.1	h6.sal.bam	other	1197412	1197412	0	+	3	2	67	70	3.0
CP008925.1	h6.sal.bam	other	1197413	1197413	0	+	0	1	66	70	0.0
CP008925.1	h6.sal.bam	other	1197414	1197414	0	+	0	2	66	70	0.0
CP008925.1	h6.sal.bam	other	1197415	1197415	0	+	0	2	66	68	0.0
CP008925.1	h6.sal.bam	other	1197416	1197416	0	+	1	0	66	66	1.0
CP008925.1	h6.sal.bam	other	1197417	1197417	0	+	3	1	69	66	3.0
CP008925.1	h6.sal.bam	other	1197418	1197418	0	+	0	0	68	65	0.0
CP008925.1	h6.sal.bam	other	1197419	1197419	0	+	0	2	66	65	0.0
CP008925.1	h6.sal.bam	other	1197420	1197420	0	+	1	0	67	64	1.0
CP008925.1	h6.sal.bam	other	1197421	1197421	0	+	1	0	66	65	1.0
CP008925.1	h6.sal.bam	other	1197422	1197422	0	+	0	4	66	66	0.0
CP008925.1	h6.sal.bam	other	1197423	1197423	0	+	1	0	67	62	1.0
CP008925.1	h6.sal.bam	other	1197424	1197424	0	+	0	0	65	65	0.0
CP008925.1	h6.sal.bam	other	1197425	1197425	0	+	1	1	65	66	1.0
CP008925.1	h6.sal.bam	other	1197426	1197426	0	+	1	0	66	65	1.0
CP008925.1	h6.sal.bam	other	1197427	1197427	0	+	3	0	69	68	3.0
CP008925.1	h6.sal.bam	other	1197428	1197428	0	+	2	0	68	68	2.0
CP008925.1	h6.sal.bam	other	1197429	1197429	0	+	0	1	68	68	0.0
CP008925.1	h6.sal.bam	other	1197430	1197430	0	+	0	1	68	67	0.0
CP008925.1	h6.sal.bam	other	1197431	1197431	0	+	2	2	67	66	2.0
CP008925.1	h6.sal.bam	other	1197432	1197432	0	+	0	2	67	65	0.0
CP008925.1	h6.sal.bam	other	1197433	1197433	0	+	0	0	67	65	0.0
CP008925.1	h6.sal.bam	other	1197434	1197434	0	+	1	1	68	65	1.0
CP008925.1	h6.sal.bam	other	1197435	1197435	0	+	1	1	69	66	1.0
CP008925.1	h6.sal.bam	other	1197436	1197436	0	+	0	1	69	65	0.0
CP008925.1	h6.sal.bam	other	1197437	1197437	0	+	0	2	68	64	0.0
CP008925.1	h6.sal.bam	other	1197438	1197438	0	+	1	1	68	63	1.0
CP008925.1	h6.sal.bam	other	1197439	1197439	0	+	1	0	68	62	1.0
CP008925.1	h6.sal.bam	other	1197440	1197440	0	+	1	0	69	63	1.0
CP008925.1	h6.sal.bam	other	1197441	1197441	0	+	1	3	69	63	1.0
CP008925.1	h6.sal.bam	other	1197442	1197442	0	+	1	1	70	60	1.0
CP008925.1	h6.sal.bam	other	1197443	1197443	0	+	0	0	70	59	0.0
CP008925.1	h6.sal.bam	other	1197444	1197444	0	+	0	0	69	59	0.0
CP008925.1	h6.sal.bam	other	1197445	1197445	0	+	0	1	68	61	0.0
CP008925.1	h6.sal.bam	other	1197446	1197446	0	+	0	0	68	60	0.0
CP008925.1	h6.sal.bam	other	1197447	1197447	0	+	3	1	71	62	3.0
CP008925.1	h6.sal.bam	other	1197448	1197448	0	+	0	0	70	67	0.0
CP008925.1	h6.sal.bam	other	1197449	1197449	0	+	0	1	70	67	0.0
CP008925.1	h6.sal.bam	other	1197450	1197450	0	+	0	4	70	66	0.0
CP008925.1	h6.sal.bam	other	1197451	1197451	0	+	0	1	70	65	0.0
CP008925.1	h6.sal.bam	other	1197452	1197452	0	+	1	1	65	66	1.0
CP008925.1	h6.sal.bam	other	1197453	1197453	0	+	0	1	65	67	0.0
CP008925.1	h6.sal.bam	other	1197454	1197454	0	+	0	0	65	66	0.0
CP008925.1	h6.sal.bam	other	1197455	1197455	0	+	2	0	66	66	2.0
CP008925.1	h6.sal.bam	other	1197456	1197456	0	+	1	1	64	67	1.0
CP008925.1	h6.sal.bam	other	1197457	1197457	0	+	1	1	65	69	1.0
CP008925.1	h6.sal.bam	other	1197458	1197458	0	+	0	3	65	68	0.0
CP008925.1	h6.sal.bam	other	1197459	1197459	0	+	0	2	65	65	0.0
CP008925.1	h6.sal.bam	other	1197460	1197460	0	+	2	2	66	64	2.0
CP008925.1	h6.sal.bam	other	1197461	1197461	0	+	1	0	64	64	1.0
CP008925.1	h6.sal.bam	other	1197462	1197462	0	+	3	2	67	64	3.0
CP008925.1	h6.sal.bam	other	1197463	1197463	0	+	0	1	65	62	0.0
CP008925.1	h6.sal.bam	other	1197464	1197464	0	+	1	1	65	62	1.0
CP008925.1	h6.sal.bam	other	1197465	1197465	0	+	0	0	65	62	0.0
CP008925.1	h6.sal.bam	other	1197466	1197466	0	+	1	0	63	62	1.0
CP008925.1	h6.sal.bam	other	1197467	1197467	0	+	0	0	63	64	0.0
CP008925.1	h6.sal.bam	other	1197468	1197468	0	+	4	0	67	66	4.0
CP008925.1	h6.sal.bam	other	1197469	1197469	0	+	0	1	66	67	0.0
CP008925.1	h6.sal.bam	other	1197470	1197470	0	+	2	1	68	67	2.0
CP008925.1	h6.sal.bam	other	1197471	1197471	0	+	0	0	68	66	0.0
CP008925.1	h6.sal.bam	other	1197472	1197472	0	+	3	1	69	67	3.0
CP008925.1	h6.sal.bam	other	1197473	1197473	0	+	0	1	68	66	0.0
CP008925.1	h6.sal.bam	other	1197474	1197474	0	+	0	1	67	70	0.0
CP008925.1	h6.sal.bam	other	1197475	1197475	0	+	1	0	66	70	1.0
CP008925.1	h6.sal.bam	other	1197476	1197476	0	+	1	2	67	70	1.0
CP008925.1	h6.sal.bam	other	1197477	1197477	0	+	2	5	68	68	2.0
CP008925.1	h6.sal.bam	other	1197478	1197478	0	+	1	0	67	64	1.0
CP008925.1	h6.sal.bam	other	1197479	1197479	0	+	1	1	64	67	1.0
CP008925.1	h6.sal.bam	other	1197480	1197480	0	+	0	0	64	67	0.0
CP008925.1	h6.sal.bam	other	1197481	1197481	0	+	1	0	63	67	1.0
CP008925.1	h6.sal.bam	other	1197482	1197482	0	+	0	0	61	70	0.0
CP008925.1	h6.sal.bam	other	1197483	1197483	0	+	0	1	60	71	0.0
CP008925.1	h6.sal.bam	other	1197484	1197484	0	+	1	1	60	70	1.0
CP008925.1	h6.sal.bam	other	1197485	1197485	0	+	0	2	59	72	0.0
CP008925.1	h6.sal.bam	other	1197486	1197486	0	+	0	0	58	70	0.0
CP008925.1	h6.sal.bam	other	1197487	1197487	0	+	1	1	57	70	1.0
CP008925.1	h6.sal.bam	other	1197488	1197488	0	+	1	1	58	69	1.0
CP008925.1	h6.sal.bam	other	1197489	1197489	0	+	0	0	58	70	0.0
CP008925.1	h6.sal.bam	other	1197490	1197490	0	+	2	0	60	72	2.0
CP008925.1	h6.sal.bam	other	1197491	1197491	0	+	1	0	60	73	1.0
CP008925.1	h6.sal.bam	other	1197492	1197492	0	+	1	1	58	73	1.0
CP008925.1	h6.sal.bam	other	1197493	1197493	0	+	0	0	58	72	0.0
CP008925.1	h6.sal.bam	other	1197494	1197494	0	+	3	1	61	74	3.0
CP008925.1	h6.sal.bam	other	1197495	1197495	0	+	0	1	60	72	0.0
CP008925.1	h6.sal.bam	other	1197496	1197496	0	+	1	0	60	73	1.0
CP008925.1	h6.sal.bam	other	1197497	1197497	0	+	2	0	62	75	2.0
CP008925.1	h6.sal.bam	other	1197498	1197498	0	+	1	3	62	80	1.0
CP008925.1	h6.sal.bam	other	1197499	1197499	0	+	0	2	62	77	0.0
CP008925.1	h6.sal.bam	other	1197500	1197500	0	+	0	0	61	75	0.0
CP008925.1	h6.sal.bam	other	1197501	1197501	0	+	0	2	60	75	0.0
CP008925.1	h6.sal.bam	other	1197502	1197502	0	+	1	0	56	74	1.0
CP008925.1	h6.sal.bam	other	1197503	1197503	0	+	0	0	56	75	0.0
CP008925.1	h6.sal.bam	other	1197504	1197504	0	+	2	1	58	75	2.0
CP008925.1	h6.sal.bam	other	1197505	1197505	0	+	1	0	59	74	1.0
CP008925.1	h6.sal.bam	other	1197506	1197506	0	+	0	2	57	74	0.0
CP008925.1	h6.sal.bam	other	1197507	1197507	0	+	1	0	58	73	1.0
CP008925.1	h6.sal.bam	other	1197508	1197508	0	+	0	2	57	73	0.0
CP008925.1	h6.sal.bam	other	1197509	1197509	0	+	0	1	56	71	0.0
CP008925.1	h6.sal.bam	other	1197510	1197510	0	+	0	0	56	70	0.0
CP008925.1	h6.sal.bam	other	1197511	1197511	0	+	1	1	57	72	1.0
CP008925.1	h6.sal.bam	other	1197512	1197512	0	+	1	0	57	71	1.0
CP008925.1	h6.sal.bam	other	1197513	1197513	0	+	0	1	56	72	0.0
CP008925.1	h6.sal.bam	other	1197514	1197514	0	+	0	0	56	72	0.0
CP008925.1	h6.sal.bam	other	1197515	1197515	0	+	0	0	54	72	0.0
CP008925.1	h6.sal.bam	other	1197516	1197516	0	+	1	0	54	73	1.0
CP008925.1	h6.sal.bam	other	1197517	1197517	0	+	2	0	56	73	2.0
CP008925.1	h6.sal.bam	other	1197518	1197518	0	+	1	3	57	74	1.0
CP008925.1	h6.sal.bam	other	1197519	1197519	0	+	0	1	57	71	0.0
CP008925.1	h6.sal.bam	other	1197520	1197520	0	+	1	2	58	73	1.0
CP008925.1	h6.sal.bam	other	1197521	1197521	0	+	0	4	55	73	0.0
CP008925.1	h6.sal.bam	other	1197522	1197522	0	+	0	2	55	69	0.0
CP008925.1	h6.sal.bam	other	1197523	1197523	0	+	5	0	60	68	5.0
CP008925.1	h6.sal.bam	other	1197524	1197524	0	+	0	3	60	68	0.0
CP008925.1	h6.sal.bam	other	1197525	1197525	0	+	1	1	61	66	1.0
CP008925.1	h6.sal.bam	other	1197526	1197526	0	+	2	1	62	65	2.0
CP008925.1	h6.sal.bam	other	1197527	1197527	0	+	4	2	66	65	4.0
CP008925.1	h6.sal.bam	other	1197528	1197528	0	+	2	0	68	63	2.0
CP008925.1	h6.sal.bam	other	1197529	1197529	0	+	1	0	67	63	1.0
CP008925.1	h6.sal.bam	other	1197530	1197530	0	+	1	2	68	63	1.0
CP008925.1	h6.sal.bam	other	1197531	1197531	0	+	0	0	66	65	0.0
CP008925.1	h6.sal.bam	other	1197532	1197532	0	+	0	0	66	66	0.0
CP008925.1	h6.sal.bam	other	1197533	1197533	0	+	0	1	66	66	0.0
CP008925.1	h6.sal.bam	other	1197534	1197534	0	+	0	0	64	66	0.0
CP008925.1	h6.sal.bam	other	1197535	1197535	0	+	0	2	64	67	0.0
CP008925.1	h6.sal.bam	other	1197536	1197536	0	+	0	2	63	65	0.0
CP008925.1	h6.sal.bam	other	1197537	1197537	0	+	3	0	63	63	3.0
CP008925.1	h6.sal.bam	other	1197538	1197538	0	+	3	0	65	66	3.0
CP008925.1	h6.sal.bam	other	1197539	1197539	0	+	1	1	66	66	1.0
CP008925.1	h6.sal.bam	other	1197540	1197540	0	+	1	1	67	67	1.0
CP008925.1	h6.sal.bam	other	1197541	1197541	0	+	1	1	67	66	1.0
CP008925.1	h6.sal.bam	other	1197542	1197542	0	+	1	2	68	67	1.0
CP008925.1	h6.sal.bam	other	1197543	1197543	0	+	0	1	64	65	0.0
CP008925.1	h6.sal.bam	other	1197544	1197544	0	+	0	1	64	65	0.0
CP008925.1	h6.sal.bam	other	1197545	1197545	0	+	2	0	64	64	2.0
CP008925.1	h6.sal.bam	other	1197546	1197546	0	+	1	1	64	64	1.0
CP008925.1	h6.sal.bam	other	1197547	1197547	0	+	1	1	63	68	1.0
CP008925.1	h6.sal.bam	other	1197548	1197548	0	+	1	3	64	67	1.0
CP008925.1	h6.sal.bam	other	1197549	1197549	0	+	0	1	64	67	0.0
CP008925.1	h6.sal.bam	other	1197550	1197550	0	+	1	0	62	67	1.0
CP008925.1	h6.sal.bam	other	1197551	1197551	0	+	1	1	63	67	1.0
CP008925.1	h6.sal.bam	other	1197552	1197552	0	+	2	0	64	66	2.0
CP008925.1	h6.sal.bam	other	1197553	1197553	0	+	1	3	63	66	1.0
CP008925.1	h6.sal.bam	other	1197554	1197554	0	+	1	1	64	63	1.0
CP008925.1	h6.sal.bam	other	1197555	1197555	0	+	1	2	65	62	1.0
CP008925.1	h6.sal.bam	other	1197556	1197556	0	+	0	1	64	62	0.0
CP008925.1	h6.sal.bam	other	1197557	1197557	0	+	1	0	65	63	1.0
CP008925.1	h6.sal.bam	other	1197558	1197558	0	+	0	3	65	63	0.0
CP008925.1	h6.sal.bam	other	1197559	1197559	0	+	0	0	63	60	0.0
CP008925.1	h6.sal.bam	other	1197560	1197560	0	+	2	0	65	62	2.0
CP008925.1	h6.sal.bam	other	1197561	1197561	0	+	2	0	67	63	2.0
CP008925.1	h6.sal.bam	other	1197562	1197562	0	+	0	2	65	66	0.0
CP008925.1	h6.sal.bam	other	1197563	1197563	0	+	0	2	65	64	0.0
CP008925.1	h6.sal.bam	other	1197564	1197564	0	+	2	0	65	62	2.0
CP008925.1	h6.sal.bam	other	1197565	1197565	0	+	0	0	65	62	0.0
CP008925.1	h6.sal.bam	other	1197566	1197566	0	+	1	1	65	62	1.0
CP008925.1	h6.sal.bam	other	1197567	1197567	0	+	2	2	66	61	2.0
CP008925.1	h6.sal.bam	other	1197568	1197568	0	+	2	0	68	63	2.0
CP008925.1	h6.sal.bam	other	1197569	1197569	0	+	0	1	66	65	0.0
CP008925.1	h6.sal.bam	other	1197570	1197570	0	+	0	2	66	66	0.0
CP008925.1	h6.sal.bam	other	1197571	1197571	0	+	0	1	63	64	0.0
CP008925.1	h6.sal.bam	other	1197572	1197572	0	+	1	4	64	63	1.0
CP008925.1	h6.sal.bam	other	1197573	1197573	0	+	0	0	63	59	0.0
CP008925.1	h6.sal.bam	other	1197574	1197574	0	+	4	0	67	59	4.0
CP008925.1	h6.sal.bam	other	1197575	1197575	0	+	0	2	67	59	0.0
CP008925.1	h6.sal.bam	other	1197576	1197576	0	+	2	0	69	59	2.0
CP008925.1	h6.sal.bam	other	1197577	1197577	0	+	4	1	72	59	4.0
CP008925.1	h6.sal.bam	other	1197578	1197578	0	+	2	0	74	59	2.0
CP008925.1	h6.sal.bam	other	1197579	1197579	0	+	2	0	74	59	2.0
CP008925.1	h6.sal.bam	other	1197580	1197580	0	+	2	1	75	61	2.0
CP008925.1	h6.sal.bam	other	1197581	1197581	0	+	1	0	76	60	1.0
CP008925.1	h6.sal.bam	other	1197582	1197582	0	+	2	0	77	61	2.0
CP008925.1	h6.sal.bam	other	1197583	1197583	0	+	2	0	79	63	2.0
CP008925.1	h6.sal.bam	other	1197584	1197584	0	+	1	0	80	65	1.0
CP008925.1	h6.sal.bam	other	1197585	1197585	0	+	1	2	81	65	1.0
CP008925.1	h6.sal.bam	other	1197586	1197586	0	+	1	0	80	63	1.0
CP008925.1	h6.sal.bam	other	1197587	1197587	0	+	1	1	81	63	1.0
CP008925.1	h6.sal.bam	other	1197588	1197588	0	+	1	1	82	62	1.0
CP008925.1	h6.sal.bam	other	1197589	1197589	0	+	2	0	83	62	2.0
CP008925.1	h6.sal.bam	other	1197590	1197590	0	+	1	1	84	65	1.0
CP008925.1	h6.sal.bam	other	1197591	1197591	0	+	0	0	81	66	0.0
CP008925.1	h6.sal.bam	other	1197592	1197592	0	+	1	1	81	66	1.0
CP008925.1	h6.sal.bam	other	1197593	1197593	0	+	0	1	81	65	0.0
CP008925.1	h6.sal.bam	other	1197594	1197594	0	+	0	2	80	66	0.0
CP008925.1	h6.sal.bam	other	1197595	1197595	0	+	0	2	80	64	0.0
CP008925.1	h6.sal.bam	other	1197596	1197596	0	+	1	0	81	64	1.0
CP008925.1	h6.sal.bam	other	1197597	1197597	0	+	0	1	81	64	0.0
CP008925.1	h6.sal.bam	other	1197598	1197598	0	+	0	1	77	65	0.0
CP008925.1	h6.sal.bam	other	1197599	1197599	0	+	0	0	76	67	0.0
CP008925.1	h6.sal.bam	other	1197600	1197600	0	+	0	0	74	67	0.0
CP008925.1	h6.sal.bam	other	1197601	1197601	0	+	3	1	76	67	3.0
CP008925.1	h6.sal.bam	other	1197602	1197602	0	+	1	0	74	66	1.0
CP008925.1	h6.sal.bam	other	1197603	1197603	0	+	0	0	72	67	0.0
CP008925.1	h6.sal.bam	other	1197604	1197604	0	+	0	3	70	68	0.0
CP008925.1	h6.sal.bam	other	1197605	1197605	0	+	1	1	71	65	1.0
CP008925.1	h6.sal.bam	other	1197606	1197606	0	+	0	1	71	66	0.0
CP008925.1	h6.sal.bam	other	1197607	1197607	0	+	1	0	72	65	1.0
CP008925.1	h6.sal.bam	other	1197608	1197608	0	+	0	1	72	66	0.0
CP008925.1	h6.sal.bam	other	1197609	1197609	0	+	1	2	73	68	1.0
CP008925.1	h6.sal.bam	other	1197610	1197610	0	+	0	1	73	68	0.0
CP008925.1	h6.sal.bam	other	1197611	1197611	0	+	2	1	75	67	2.0
CP008925.1	h6.sal.bam	other	1197612	1197612	0	+	0	0	72	66	0.0
CP008925.1	h6.sal.bam	other	1197613	1197613	0	+	1	1	70	66	1.0
CP008925.1	h6.sal.bam	other	1197614	1197614	0	+	0	2	69	67	0.0
CP008925.1	h6.sal.bam	other	1197615	1197615	0	+	1	0	69	65	1.0
CP008925.1	h6.sal.bam	other	1197616	1197616	0	+	0	2	67	65	0.0
CP008925.1	h6.sal.bam	other	1197617	1197617	0	+	5	0	71	67	5.0
CP008925.1	h6.sal.bam	other	1197618	1197618	0	+	1	1	72	67	1.0
CP008925.1	h6.sal.bam	other	1197619	1197619	0	+	0	3	69	67	0.0
CP008925.1	h6.sal.bam	other	1197620	1197620	0	+	1	2	70	65	1.0
CP008925.1	h6.sal.bam	other	1197621	1197621	0	+	0	0	70	66	0.0
CP008925.1	h6.sal.bam	other	1197622	1197622	0	+	1	0	69	67	1.0
CP008925.1	h6.sal.bam	other	1197623	1197623	0	+	1	3	70	69	1.0
CP008925.1	h6.sal.bam	other	1197624	1197624	0	+	1	1	71	66	1.0
CP008925.1	h6.sal.bam	other	1197625	1197625	0	+	1	0	70	66	1.0
CP008925.1	h6.sal.bam	other	1197626	1197626	0	+	0	0	68	67	0.0
CP008925.1	h6.sal.bam	other	1197627	1197627	0	+	2	0	68	69	2.0
CP008925.1	h6.sal.bam	other	1197628	1197628	0	+	1	0	68	69	1.0
CP008925.1	h6.sal.bam	other	1197629	1197629	0	+	1	0	68	70	1.0
CP008925.1	h6.sal.bam	other	1197630	1197630	0	+	1	1	68	70	1.0
CP008925.1	h6.sal.bam	other	1197631	1197631	0	+	0	1	68	69	0.0
CP008925.1	h6.sal.bam	other	1197632	1197632	0	+	2	0	69	70	2.0
CP008925.1	h6.sal.bam	other	1197633	1197633	0	+	3	3	72	70	3.0
CP008925.1	h6.sal.bam	other	1197634	1197634	0	+	2	1	72	68	2.0
CP008925.1	h6.sal.bam	other	1197635	1197635	0	+	0	0	72	67	0.0
CP008925.1	h6.sal.bam	other	1197636	1197636	0	+	1	2	71	67	1.0
CP008925.1	h6.sal.bam	other	1197637	1197637	0	+	0	0	71	65	0.0
CP008925.1	h6.sal.bam	other	1197638	1197638	0	+	2	2	73	65	2.0
CP008925.1	h6.sal.bam	other	1197639	1197639	0	+	0	0	71	69	0.0
CP008925.1	h6.sal.bam	other	1197640	1197640	0	+	0	0	71	70	0.0
CP008925.1	h6.sal.bam	other	1197641	1197641	0	+	0	2	68	72	0.0
CP008925.1	h6.sal.bam	other	1197642	1197642	0	+	2	1	68	70	2.0
CP008925.1	h6.sal.bam	other	1197643	1197643	0	+	0	1	68	69	0.0
CP008925.1	h6.sal.bam	other	1197644	1197644	0	+	0	2	68	69	0.0
CP008925.1	h6.sal.bam	other	1197645	1197645	0	+	3	0	71	67	3.0
CP008925.1	h6.sal.bam	other	1197646	1197646	0	+	0	0	68	70	0.0
CP008925.1	h6.sal.bam	other	1197647	1197647	0	+	2	1	70	71	2.0
CP008925.1	h6.sal.bam	other	1197648	1197648	0	+	0	1	67	70	0.0
CP008925.1	h6.sal.bam	other	1197649	1197649	0	+	0	0	67	71	0.0
CP008925.1	h6.sal.bam	other	1197650	1197650	0	+	0	0	67	73	0.0
CP008925.1	h6.sal.bam	other	1197651	1197651	0	+	0	0	64	75	0.0
CP008925.1	h6.sal.bam	other	1197652	1197652	0	+	0	1	59	76	0.0
CP008925.1	h6.sal.bam	other	1197653	1197653	0	+	0	0	59	75	0.0
CP008925.1	h6.sal.bam	other	1197654	1197654	0	+	0	2	59	76	0.0
CP008925.1	h6.sal.bam	other	1197655	1197655	0	+	1	1	59	74	1.0
CP008925.1	h6.sal.bam	other	1197656	1197656	0	+	1	2	60	73	1.0
CP008925.1	h6.sal.bam	other	1197657	1197657	0	+	2	0	60	72	2.0
CP008925.1	h6.sal.bam	other	1197658	1197658	0	+	3	2	61	72	3.0
CP008925.1	h6.sal.bam	other	1197659	1197659	0	+	1	0	61	73	1.0
CP008925.1	h6.sal.bam	other	1197660	1197660	0	+	0	0	60	74	0.0
CP008925.1	h6.sal.bam	other	1197661	1197661	0	+	0	1	58	74	0.0
CP008925.1	h6.sal.bam	other	1197662	1197662	0	+	1	0	58	73	1.0
CP008925.1	h6.sal.bam	other	1197663	1197663	0	+	1	1	57	74	1.0
CP008925.1	h6.sal.bam	other	1197664	1197664	0	+	1	3	58	73	1.0
CP008925.1	h6.sal.bam	other	1197665	1197665	0	+	0	1	57	77	0.0
CP008925.1	h6.sal.bam	other	1197666	1197666	0	+	1	0	58	80	1.0
CP008925.1	h6.sal.bam	other	1197667	1197667	0	+	1	1	58	82	1.0
CP008925.1	h6.sal.bam	other	1197668	1197668	0	+	1	1	59	84	1.0
CP008925.1	h6.sal.bam	other	1197669	1197669	0	+	0	0	59	83	0.0
CP008925.1	h6.sal.bam	other	1197670	1197670	0	+	0	2	59	83	0.0
CP008925.1	h6.sal.bam	other	1197671	1197671	0	+	3	2	61	83	3.0
CP008925.1	h6.sal.bam	other	1197672	1197672	0	+	1	0	62	81	1.0
CP008925.1	h6.sal.bam	other	1197673	1197673	0	+	0	4	62	81	0.0
CP008925.1	h6.sal.bam	other	1197674	1197674	0	+	2	0	64	78	2.0
CP008925.1	h6.sal.bam	other	1197675	1197675	0	+	1	1	65	78	1.0
CP008925.1	h6.sal.bam	other	1197676	1197676	0	+	0	0	62	77	0.0
CP008925.1	h6.sal.bam	other	1197677	1197677	0	+	2	1	63	77	2.0
CP008925.1	h6.sal.bam	other	1197678	1197678	0	+	2	0	65	76	2.0
CP008925.1	h6.sal.bam	other	1197679	1197679	0	+	0	0	65	76	0.0
CP008925.1	h6.sal.bam	other	1197680	1197680	0	+	0	2	64	77	0.0
CP008925.1	h6.sal.bam	other	1197681	1197681	0	+	2	0	66	76	2.0
CP008925.1	h6.sal.bam	other	1197682	1197682	0	+	0	1	65	76	0.0
CP008925.1	h6.sal.bam	other	1197683	1197683	0	+	1	4	66	76	1.0
CP008925.1	h6.sal.bam	other	1197684	1197684	0	+	1	2	66	72	1.0
CP008925.1	h6.sal.bam	other	1197685	1197685	0	+	1	1	65	71	1.0
CP008925.1	h6.sal.bam	other	1197686	1197686	0	+	1	0	66	70	1.0
CP008925.1	h6.sal.bam	other	1197687	1197687	0	+	3	1	68	71	3.0
CP008925.1	h6.sal.bam	other	1197688	1197688	0	+	2	0	70	70	2.0
CP008925.1	h6.sal.bam	other	1197689	1197689	0	+	0	3	69	70	0.0
CP008925.1	h6.sal.bam	other	1197690	1197690	0	+	1	0	70	67	1.0
CP008925.1	h6.sal.bam	other	1197691	1197691	0	+	1	1	66	69	1.0
CP008925.1	h6.sal.bam	other	1197692	1197692	0	+	0	0	66	68	0.0
CP008925.1	h6.sal.bam	other	1197693	1197693	0	+	0	2	65	69	0.0
CP008925.1	h6.sal.bam	other	1197694	1197694	0	+	3	1	67	70	3.0
CP008925.1	h6.sal.bam	other	1197695	1197695	0	+	1	3	67	69	1.0
CP008925.1	h6.sal.bam	other	1197696	1197696	0	+	0	1	67	66	0.0
CP008925.1	h6.sal.bam	other	1197697	1197697	0	+	0	2	67	70	0.0
CP008925.1	h6.sal.bam	other	1197698	1197698	0	+	0	1	66	68	0.0
CP008925.1	h6.sal.bam	other	1197699	1197699	0	+	1	0	66	67	1.0
CP008925.1	h6.sal.bam	other	1197700	1197700	0	+	6	1	71	68	6.0
CP008925.1	h6.sal.bam	other	1197701	1197701	0	+	2	0	73	67	2.0
CP008925.1	h6.sal.bam	other	1197702	1197702	0	+	2	0	73	67	2.0
CP008925.1	h6.sal.bam	other	1197703	1197703	0	+	3	1	75	67	3.0
CP008925.1	h6.sal.bam	other	1197704	1197704	0	+	2	0	74	67	2.0
CP008925.1	h6.sal.bam	other	1197705	1197705	0	+	1	0	75	67	1.0
CP008925.1	h6.sal.bam	other	1197706	1197706	0	+	0	2	75	67	0.0
CP008925.1	h6.sal.bam	other	1197707	1197707	0	+	0	0	73	68	0.0
CP008925.1	h6.sal.bam	other	1197708	1197708	0	+	1	1	72	68	1.0
CP008925.1	h6.sal.bam	other	1197709	1197709	0	+	0	0	70	69	0.0
CP008925.1	h6.sal.bam	other	1197710	1197710	0	+	2	0	71	69	2.0
CP008925.1	h6.sal.bam	other	1197711	1197711	0	+	0	0	71	69	0.0
CP008925.1	h6.sal.bam	other	1197712	1197712	0	+	0	3	70	70	0.0
CP008925.1	h6.sal.bam	other	1197713	1197713	0	+	3	3	71	67	3.0
CP008925.1	h6.sal.bam	other	1197714	1197714	0	+	0	1	71	67	0.0
CP008925.1	h6.sal.bam	other	1197715	1197715	0	+	1	1	72	67	1.0
CP008925.1	h6.sal.bam	other	1197716	1197716	0	+	3	0	73	68	3.0
CP008925.1	h6.sal.bam	other	1197717	1197717	0	+	2	0	75	68	2.0
CP008925.1	h6.sal.bam	other	1197718	1197718	0	+	1	1	76	70	1.0
CP008925.1	h6.sal.bam	other	1197719	1197719	0	+	1	0	74	69	1.0
CP008925.1	h6.sal.bam	other	1197720	1197720	0	+	0	3	74	70	0.0
CP008925.1	h6.sal.bam	other	1197721	1197721	0	+	1	1	73	67	1.0
CP008925.1	h6.sal.bam	other	1197722	1197722	0	+	2	0	75	66	2.0
CP008925.1	h6.sal.bam	other	1197723	1197723	0	+	1	2	76	66	1.0
CP008925.1	h6.sal.bam	other	1197724	1197724	0	+	1	3	77	64	1.0
CP008925.1	h6.sal.bam	other	1197725	1197725	0	+	2	2	79	61	2.0
CP008925.1	h6.sal.bam	other	1197726	1197726	0	+	2	2	81	61	2.0
CP008925.1	h6.sal.bam	other	1197727	1197727	0	+	0	0	81	59	0.0
CP008925.1	h6.sal.bam	other	1197728	1197728	0	+	2	1	83	62	2.0
CP008925.1	h6.sal.bam	other	1197729	1197729	0	+	0	1	82	61	0.0
CP008925.1	h6.sal.bam	other	1197730	1197730	0	+	1	0	81	62	1.0
CP008925.1	h6.sal.bam	other	1197731	1197731	0	+	0	0	80	62	0.0
CP008925.1	h6.sal.bam	other	1197732	1197732	0	+	2	1	81	64	2.0
CP008925.1	h6.sal.bam	other	1197733	1197733	0	+	1	1	80	65	1.0
CP008925.1	h6.sal.bam	other	1197734	1197734	0	+	2	1	81	65	2.0
CP008925.1	h6.sal.bam	other	1197735	1197735	0	+	0	0	81	64	0.0
CP008925.1	h6.sal.bam	other	1197736	1197736	0	+	2	0	82	68	2.0
CP008925.1	h6.sal.bam	other	1197737	1197737	0	+	1	1	83	68	1.0
CP008925.1	h6.sal.bam	other	1197738	1197738	0	+	0	5	82	68	0.0
CP008925.1	h6.sal.bam	other	1197739	1197739	0	+	0	2	81	66	0.0
CP008925.1	h6.sal.bam	other	1197740	1197740	0	+	4	4	85	64	4.0
CP008925.1	h6.sal.bam	other	1197741	1197741	0	+	2	2	86	60	2.0
CP008925.1	h6.sal.bam	other	1197742	1197742	0	+	0	2	84	59	0.0
CP008925.1	h6.sal.bam	other	1197743	1197743	0	+	0	0	84	57	0.0
CP008925.1	h6.sal.bam	other	1197744	1197744	0	+	0	1	84	58	0.0
CP008925.1	h6.sal.bam	other	1197745	1197745	0	+	1	1	80	58	1.0
CP008925.1	h6.sal.bam	other	1197746	1197746	0	+	2	0	82	57	2.0
CP008925.1	h6.sal.bam	other	1197747	1197747	0	+	1	1	83	57	1.0
CP008925.1	h6.sal.bam	other	1197748	1197748	0	+	2	0	85	56	2.0
CP008925.1	h6.sal.bam	other	1197749	1197749	0	+	5	0	90	56	5.0
CP008925.1	h6.sal.bam	other	1197750	1197750	0	+	0	0	88	58	0.0
CP008925.1	h6.sal.bam	other	1197751	1197751	0	+	1	0	89	59	1.0
CP008925.1	h6.sal.bam	other	1197752	1197752	0	+	1	0	89	59	1.0
CP008925.1	h6.sal.bam	other	1197753	1197753	0	+	0	1	87	59	0.0
CP008925.1	h6.sal.bam	other	1197754	1197754	0	+	2	1	89	59	2.0
CP008925.1	h6.sal.bam	other	1197755	1197755	0	+	1	0	90	58	1.0
CP008925.1	h6.sal.bam	other	1197756	1197756	0	+	2	1	90	60	2.0
CP008925.1	h6.sal.bam	other	1197757	1197757	0	+	0	0	90	60	0.0
CP008925.1	h6.sal.bam	other	1197758	1197758	0	+	1	0	89	63	1.0
CP008925.1	h6.sal.bam	other	1197759	1197759	0	+	1	1	90	63	1.0
CP008925.1	h6.sal.bam	other	1197760	1197760	0	+	1	0	89	63	1.0
CP008925.1	h6.sal.bam	other	1197761	1197761	0	+	2	1	88	63	2.0
CP008925.1	h6.sal.bam	other	1197762	1197762	0	+	2	0	90	62	2.0
CP008925.1	h6.sal.bam	other	1197763	1197763	0	+	1	0	89	63	1.0
CP008925.1	h6.sal.bam	other	1197764	1197764	0	+	1	0	90	63	1.0
CP008925.1	h6.sal.bam	other	1197765	1197765	0	+	4	2	92	66	4.0
CP008925.1	h6.sal.bam	other	1197766	1197766	0	+	0	1	92	66	0.0
CP008925.1	h6.sal.bam	other	1197767	1197767	0	+	0	2	92	65	0.0
CP008925.1	h6.sal.bam	other	1197768	1197768	0	+	2	1	91	63	2.0
CP008925.1	h6.sal.bam	other	1197769	1197769	0	+	0	1	90	62	0.0
CP008925.1	h6.sal.bam	other	1197770	1197770	0	+	1	3	91	61	1.0
CP008925.1	h6.sal.bam	other	1197771	1197771	0	+	1	1	92	60	1.0
CP008925.1	h6.sal.bam	other	1197772	1197772	0	+	1	1	93	60	1.0
CP008925.1	h6.sal.bam	other	1197773	1197773	0	+	2	0	95	60	2.0
CP008925.1	h6.sal.bam	other	1197774	1197774	0	+	1	0	95	60	1.0
CP008925.1	h6.sal.bam	other	1197775	1197775	0	+	1	0	90	60	1.0
CP008925.1	h6.sal.bam	other	1197776	1197776	0	+	2	0	90	61	2.0
CP008925.1	h6.sal.bam	other	1197777	1197777	0	+	1	0	89	62	1.0
CP008925.1	h6.sal.bam	other	1197778	1197778	0	+	0	1	86	62	0.0
CP008925.1	h6.sal.bam	other	1197779	1197779	0	+	0	0	83	61	0.0
CP008925.1	h6.sal.bam	other	1197780	1197780	0	+	1	3	84	61	1.0
CP008925.1	h6.sal.bam	other	1197781	1197781	0	+	0	0	84	59	0.0
CP008925.1	h6.sal.bam	other	1197782	1197782	0	+	0	1	84	59	0.0
CP008925.1	h6.sal.bam	other	1197783	1197783	0	+	1	1	83	62	1.0
CP008925.1	h6.sal.bam	other	1197784	1197784	0	+	1	0	84	61	1.0
CP008925.1	h6.sal.bam	other	1197785	1197785	0	+	2	1	84	62	2.0
CP008925.1	h6.sal.bam	other	1197786	1197786	0	+	0	0	84	62	0.0
CP008925.1	h6.sal.bam	other	1197787	1197787	0	+	2	2	79	63	2.0
CP008925.1	h6.sal.bam	other	1197788	1197788	0	+	1	1	80	62	1.0
CP008925.1	h6.sal.bam	other	1197789	1197789	0	+	3	1	83	64	3.0
CP008925.1	h6.sal.bam	other	1197790	1197790	0	+	0	2	83	63	0.0
CP008925.1	h6.sal.bam	other	1197791	1197791	0	+	6	2	87	62	6.0
CP008925.1	h6.sal.bam	other	1197792	1197792	0	+	0	0	87	60	0.0
CP008925.1	h6.sal.bam	other	1197793	1197793	0	+	1	0	86	63	1.0
CP008925.1	h6.sal.bam	other	1197794	1197794	0	+	2	1	88	65	2.0
CP008925.1	h6.sal.bam	other	1197795	1197795	0	+	1	0	88	65	1.0
CP008925.1	h6.sal.bam	other	1197796	1197796	0	+	0	0	86	65	0.0
CP008925.1	h6.sal.bam	other	1197797	1197797	0	+	1	0	86	65	1.0
CP008925.1	h6.sal.bam	other	1197798	1197798	0	+	1	2	87	65	1.0
CP008925.1	h6.sal.bam	other	1197799	1197799	0	+	0	1	86	65	0.0
CP008925.1	h6.sal.bam	other	1197800	1197800	0	+	0	2	83	64	0.0
CP008925.1	h6.sal.bam	other	1197801	1197801	0	+	2	0	85	62	2.0
CP008925.1	h6.sal.bam	other	1197802	1197802	0	+	0	0	83	62	0.0
CP008925.1	h6.sal.bam	other	1197803	1197803	0	+	1	2	84	63	1.0
CP008925.1	h6.sal.bam	other	1197804	1197804	0	+	0	0	83	63	0.0
CP008925.1	h6.sal.bam	other	1197805	1197805	0	+	1	3	84	64	1.0
CP008925.1	h6.sal.bam	other	1197806	1197806	0	+	0	1	82	64	0.0
CP008925.1	h6.sal.bam	other	1197807	1197807	0	+	1	0	82	63	1.0
CP008925.1	h6.sal.bam	other	1197808	1197808	0	+	1	1	83	64	1.0
CP008925.1	h6.sal.bam	other	1197809	1197809	0	+	4	3	84	63	4.0
CP008925.1	h6.sal.bam	other	1197810	1197810	0	+	1	2	85	60	1.0
CP008925.1	h6.sal.bam	other	1197811	1197811	0	+	1	1	85	60	1.0
CP008925.1	h6.sal.bam	other	1197812	1197812	0	+	0	2	84	60	0.0
CP008925.1	h6.sal.bam	other	1197813	1197813	0	+	1	1	85	59	1.0
CP008925.1	h6.sal.bam	other	1197814	1197814	0	+	0	0	85	58	0.0
CP008925.1	h6.sal.bam	other	1197815	1197815	0	+	0	1	79	58	0.0
CP008925.1	h6.sal.bam	other	1197816	1197816	0	+	1	0	80	57	1.0
CP008925.1	h6.sal.bam	other	1197817	1197817	0	+	0	0	80	57	0.0
CP008925.1	h6.sal.bam	other	1197818	1197818	0	+	1	1	81	57	1.0
CP008925.1	h6.sal.bam	other	1197819	1197819	0	+	1	1	81	56	1.0
CP008925.1	h6.sal.bam	other	1197820	1197820	0	+	2	0	82	55	2.0
CP008925.1	h6.sal.bam	other	1197821	1197821	0	+	2	0	82	56	2.0
CP008925.1	h6.sal.bam	other	1197822	1197822	0	+	4	0	85	56	4.0
CP008925.1	h6.sal.bam	other	1197823	1197823	0	+	2	1	86	62	2.0
CP008925.1	h6.sal.bam	other	1197824	1197824	0	+	2	1	83	63	2.0
CP008925.1	h6.sal.bam	other	1197825	1197825	0	+	0	1	83	62	0.0
CP008925.1	h6.sal.bam	other	1197826	1197826	0	+	1	0	83	63	1.0
CP008925.1	h6.sal.bam	other	1197827	1197827	0	+	0	0	82	63	0.0
CP008925.1	h6.sal.bam	other	1197828	1197828	0	+	2	1	82	66	2.0
CP008925.1	h6.sal.bam	other	1197829	1197829	0	+	0	2	81	65	0.0
CP008925.1	h6.sal.bam	other	1197830	1197830	0	+	0	0	81	63	0.0
CP008925.1	h6.sal.bam	other	1197831	1197831	0	+	1	1	80	65	1.0
CP008925.1	h6.sal.bam	other	1197832	1197832	0	+	2	2	82	67	2.0
CP008925.1	h6.sal.bam	other	1197833	1197833	0	+	0	0	81	65	0.0
CP008925.1	h6.sal.bam	other	1197834	1197834	0	+	0	1	80	65	0.0
CP008925.1	h6.sal.bam	other	1197835	1197835	0	+	0	0	79	65	0.0
CP008925.1	h6.sal.bam	other	1197836	1197836	0	+	1	1	76	65	1.0
CP008925.1	h6.sal.bam	other	1197837	1197837	0	+	1	0	76	65	1.0
CP008925.1	h6.sal.bam	other	1197838	1197838	0	+	1	2	76	66	1.0
CP008925.1	h6.sal.bam	other	1197839	1197839	0	+	0	2	75	65	0.0
CP008925.1	h6.sal.bam	other	1197840	1197840	0	+	0	2	71	65	0.0
CP008925.1	h6.sal.bam	other	1197841	1197841	0	+	2	0	73	65	2.0
CP008925.1	h6.sal.bam	other	1197842	1197842	0	+	2	0	73	66	2.0
CP008925.1	h6.sal.bam	other	1197843	1197843	0	+	3	0	76	66	3.0
CP008925.1	h6.sal.bam	other	1197844	1197844	0	+	0	1	75	67	0.0
CP008925.1	h6.sal.bam	other	1197845	1197845	0	+	1	0	76	66	1.0
CP008925.1	h6.sal.bam	other	1197846	1197846	0	+	0	2	74	66	0.0
CP008925.1	h6.sal.bam	other	1197847	1197847	0	+	0	1	74	64	0.0
CP008925.1	h6.sal.bam	other	1197848	1197848	0	+	2	0	73	64	2.0
CP008925.1	h6.sal.bam	other	1197849	1197849	0	+	2	1	73	65	2.0
CP008925.1	h6.sal.bam	other	1197850	1197850	0	+	2	0	74	65	2.0
CP008925.1	h6.sal.bam	other	1197851	1197851	0	+	2	1	76	65	2.0
CP008925.1	h6.sal.bam	other	1197852	1197852	0	+	0	0	76	64	0.0
CP008925.1	h6.sal.bam	other	1197853	1197853	0	+	0	0	76	64	0.0
CP008925.1	h6.sal.bam	other	1197854	1197854	0	+	0	0	76	64	0.0
CP008925.1	h6.sal.bam	other	1197855	1197855	0	+	0	1	75	66	0.0
CP008925.1	h6.sal.bam	other	1197856	1197856	0	+	0	4	75	65	0.0
CP008925.1	h6.sal.bam	other	1197857	1197857	0	+	3	0	78	61	3.0
CP008925.1	h6.sal.bam	other	1197858	1197858	0	+	4	0	81	62	4.0
CP008925.1	h6.sal.bam	other	1197859	1197859	0	+	3	1	83	63	3.0
CP008925.1	h6.sal.bam	other	1197860	1197860	0	+	1	2	82	64	1.0
CP008925.1	h6.sal.bam	other	1197861	1197861	0	+	3	1	83	62	3.0
CP008925.1	h6.sal.bam	other	1197862	1197862	0	+	1	0	84	61	1.0
CP008925.1	h6.sal.bam	other	1197863	1197863	0	+	3	3	85	63	3.0
CP008925.1	h6.sal.bam	other	1197864	1197864	0	+	1	1	84	61	1.0
CP008925.1	h6.sal.bam	other	1197865	1197865	0	+	1	1	78	61	1.0
CP008925.1	h6.sal.bam	other	1197866	1197866	0	+	1	2	79	60	1.0
CP008925.1	h6.sal.bam	other	1197867	1197867	0	+	0	0	79	58	0.0
CP008925.1	h6.sal.bam	other	1197868	1197868	0	+	6	2	84	60	6.0
CP008925.1	h6.sal.bam	other	1197869	1197869	0	+	0	1	83	58	0.0
CP008925.1	h6.sal.bam	other	1197870	1197870	0	+	0	0	82	58	0.0
CP008925.1	h6.sal.bam	other	1197871	1197871	0	+	0	0	82	60	0.0
CP008925.1	h6.sal.bam	other	1197872	1197872	0	+	2	1	83	60	2.0
CP008925.1	h6.sal.bam	other	1197873	1197873	0	+	0	1	82	63	0.0
CP008925.1	h6.sal.bam	other	1197874	1197874	0	+	1	0	82	62	1.0
CP008925.1	h6.sal.bam	other	1197875	1197875	0	+	3	0	85	63	3.0
CP008925.1	h6.sal.bam	other	1197876	1197876	0	+	1	1	84	64	1.0
CP008925.1	h6.sal.bam	other	1197877	1197877	0	+	2	1	85	63	2.0
CP008925.1	h6.sal.bam	other	1197878	1197878	0	+	0	1	85	62	0.0
CP008925.1	h6.sal.bam	other	1197879	1197879	0	+	1	1	85	62	1.0
CP008925.1	h6.sal.bam	other	1197880	1197880	0	+	1	3	86	62	1.0
CP008925.1	h6.sal.bam	other	1197881	1197881	0	+	2	0	88	59	2.0
CP008925.1	h6.sal.bam	other	1197882	1197882	0	+	2	1	90	61	2.0
CP008925.1	h6.sal.bam	other	1197883	1197883	0	+	1	0	86	60	1.0
CP008925.1	h6.sal.bam	other	1197884	1197884	0	+	1	2	87	60	1.0
CP008925.1	h6.sal.bam	other	1197885	1197885	0	+	1	0	87	58	1.0
CP008925.1	h6.sal.bam	other	1197886	1197886	0	+	0	1	86	59	0.0
CP008925.1	h6.sal.bam	other	1197887	1197887	0	+	0	1	85	58	0.0
CP008925.1	h6.sal.bam	other	1197888	1197888	0	+	0	1	85	60	0.0
CP008925.1	h6.sal.bam	other	1197889	1197889	0	+	1	0	86	59	1.0
CP008925.1	h6.sal.bam	other	1197890	1197890	0	+	1	0	86	60	1.0
CP008925.1	h6.sal.bam	other	1197891	1197891	0	+	0	0	86	60	0.0
CP008925.1	h6.sal.bam	other	1197892	1197892	0	+	3	0	89	61	3.0
CP008925.1	h6.sal.bam	other	1197893	1197893	0	+	1	0	88	62	1.0
CP008925.1	h6.sal.bam	other	1197894	1197894	0	+	0	1	86	62	0.0
CP008925.1	h6.sal.bam	other	1197895	1197895	0	+	0	3	80	62	0.0
CP008925.1	h6.sal.bam	other	1197896	1197896	0	+	1	1	81	62	1.0
CP008925.1	h6.sal.bam	other	1197897	1197897	0	+	1	0	82	61	1.0
CP008925.1	h6.sal.bam	other	1197898	1197898	0	+	1	2	81	64	1.0
CP008925.1	h6.sal.bam	other	1197899	1197899	0	+	0	1	79	62	0.0
CP008925.1	h6.sal.bam	other	1197900	1197900	0	+	2	1	81	62	2.0
CP008925.1	h6.sal.bam	other	1197901	1197901	0	+	0	0	80	61	0.0
CP008925.1	h6.sal.bam	other	1197902	1197902	0	+	1	3	81	63	1.0
CP008925.1	h6.sal.bam	other	1197903	1197903	0	+	2	0	81	60	2.0
CP008925.1	h6.sal.bam	other	1197904	1197904	0	+	0	2	81	61	0.0
CP008925.1	h6.sal.bam	other	1197905	1197905	0	+	1	3	82	59	1.0
CP008925.1	h6.sal.bam	other	1197906	1197906	0	+	1	0	82	56	1.0
CP008925.1	h6.sal.bam	other	1197907	1197907	0	+	0	0	80	57	0.0
CP008925.1	h6.sal.bam	other	1197908	1197908	0	+	1	0	81	57	1.0
CP008925.1	h6.sal.bam	other	1197909	1197909	0	+	0	1	81	58	0.0
CP008925.1	h6.sal.bam	other	1197910	1197910	0	+	0	0	81	57	0.0
CP008925.1	h6.sal.bam	other	1197911	1197911	0	+	0	1	80	57	0.0
CP008925.1	h6.sal.bam	other	1197912	1197912	0	+	0	1	78	59	0.0
CP008925.1	h6.sal.bam	other	1197913	1197913	0	+	2	1	80	59	2.0
CP008925.1	h6.sal.bam	other	1197914	1197914	0	+	0	2	80	58	0.0
CP008925.1	h6.sal.bam	other	1197915	1197915	0	+	0	2	80	57	0.0
CP008925.1	h6.sal.bam	other	1197916	1197916	0	+	2	1	80	55	2.0
CP008925.1	h6.sal.bam	other	1197917	1197917	0	+	0	0	78	58	0.0
CP008925.1	h6.sal.bam	other	1197918	1197918	0	+	0	1	75	60	0.0
CP008925.1	h6.sal.bam	other	1197919	1197919	0	+	0	1	74	60	0.0
CP008925.1	h6.sal.bam	other	1197920	1197920	0	+	1	0	75	59	1.0
CP008925.1	h6.sal.bam	other	1197921	1197921	0	+	1	1	76	59	1.0
CP008925.1	h6.sal.bam	other	1197922	1197922	0	+	1	0	77	58	1.0
CP008925.1	h6.sal.bam	other	1197923	1197923	0	+	0	1	74	60	0.0
CP008925.1	h6.sal.bam	other	1197924	1197924	0	+	1	1	73	59	1.0
CP008925.1	h6.sal.bam	other	1197925	1197925	0	+	1	0	71	60	1.0
CP008925.1	h6.sal.bam	other	1197926	1197926	0	+	0	0	71	60	0.0
CP008925.1	h6.sal.bam	other	1197927	1197927	0	+	1	0	72	60	1.0
CP008925.1	h6.sal.bam	other	1197928	1197928	0	+	0	1	72	60	0.0
CP008925.1	h6.sal.bam	other	1197929	1197929	0	+	0	1	71	62	0.0
CP008925.1	h6.sal.bam	other	1197930	1197930	0	+	2	0	73	61	2.0
CP008925.1	h6.sal.bam	other	1197931	1197931	0	+	0	1	73	61	0.0
CP008925.1	h6.sal.bam	other	1197932	1197932	0	+	0	1	70	61	0.0
CP008925.1	h6.sal.bam	other	1197933	1197933	0	+	1	2	67	61	1.0
CP008925.1	h6.sal.bam	other	1197934	1197934	0	+	2	0	67	59	4.0
CP008925.1	h6.sal.bam	other	1197935	1197935	0	+	3	0	69	59	6.0
CP008925.1	h6.sal.bam	other	1197936	1197936	0	+	0	2	66	59	0.0
CP008925.1	h6.sal.bam	other	1197937	1197937	0	+	3	0	65	58	6.0
CP008925.1	h6.sal.bam	other	1197938	1197938	0	+	1	1	66	58	2.0
CP008925.1	h6.sal.bam	other	1197939	1197939	0	+	0	1	65	57	0.0
CP008925.1	h6.sal.bam	other	1197940	1197940	0	+	0	0	64	57	0.0
CP008925.1	h6.sal.bam	other	1197941	1197941	0	+	0	0	63	58	0.0
CP008925.1	h6.sal.bam	other	1197942	1197942	0	+	0	1	57	59	0.0
CP008925.1	h6.sal.bam	other	1197943	1197943	0	+	0	1	57	58	0.0
CP008925.1	h6.sal.bam	other	1197944	1197944	0	+	3	2	60	57	6.0
CP008925.1	h6.sal.bam	other	1197945	1197945	0	+	1	0	61	58	1.0
CP008925.1	h6.sal.bam	other	1197946	1197946	0	+	2	2	62	58	2.0
CP008925.1	h6.sal.bam	other	1197947	1197947	0	+	0	2	60	56	0.0
CP008925.1	h6.sal.bam	other	1197948	1197948	0	+	0	0	60	55	0.0
CP008925.1	h6.sal.bam	other	1197949	1197949	0	+	0	1	59	56	0.0
CP008925.1	h6.sal.bam	other	1197950	1197950	0	+	2	1	58	55	2.0
CP008925.1	h6.sal.bam	other	1197951	1197951	0	+	3	0	59	55	3.0
CP008925.1	h6.sal.bam	other	1197952	1197952	0	+	1	0	60	55	1.0
CP008925.1	h6.sal.bam	other	1197953	1197953	0	+	0	1	60	55	0.0
CP008925.1	h6.sal.bam	other	1197954	1197954	0	+	1	1	58	55	1.0
CP008925.1	h6.sal.bam	other	1197955	1197955	0	+	0	1	56	55	0.0
CP008925.1	h6.sal.bam	other	1197956	1197956	0	+	0	1	52	54	0.0
CP008925.1	h6.sal.bam	other	1197957	1197957	0	+	0	0	52	53	0.0
CP008925.1	h6.sal.bam	other	1197958	1197958	0	+	2	0	54	53	2.0
CP008925.1	h6.sal.bam	other	1197959	1197959	0	+	2	0	56	54	2.0
CP008925.1	h6.sal.bam	other	1197960	1197960	0	+	3	1	59	54	3.0
CP008925.1	h6.sal.bam	other	1197961	1197961	0	+	1	0	60	53	2.0
CP008925.1	h6.sal.bam	other	1197962	1197962	0	+	0	3	60	56	0.0
CP008925.1	h6.sal.bam	other	1197963	1197963	0	+	0	0	60	54	0.0
CP008925.1	h6.sal.bam	other	1197964	1197964	0	+	0	1	59	54	0.0
CP008925.1	h6.sal.bam	other	1197965	1197965	0	+	2	1	60	53	2.0
CP008925.1	h6.sal.bam	other	1197966	1197966	0	+	1	0	61	52	1.0
CP008925.1	h6.sal.bam	other	1197967	1197967	0	+	0	1	58	55	0.0
CP008925.1	h6.sal.bam	other	1197968	1197968	0	+	2	1	59	56	2.0
CP008925.1	h6.sal.bam	other	1197969	1197969	0	+	1	2	60	55	1.0
CP008925.1	h6.sal.bam	other	1197970	1197970	0	+	2	2	62	54	2.0
CP008925.1	h6.sal.bam	other	1197971	1197971	0	+	1	2	62	53	2.0
CP008925.1	h6.sal.bam	other	1197972	1197972	0	+	0	1	61	51	0.0
CP008925.1	h6.sal.bam	other	1197973	1197973	0	+	0	0	60	50	0.0
CP008925.1	h6.sal.bam	other	1197974	1197974	0	+	2	0	62	50	2.0
CP008925.1	h6.sal.bam	other	1197975	1197975	0	+	1	2	61	50	1.0
CP008925.1	h6.sal.bam	other	1197976	1197976	0	+	0	0	60	51	0.0
CP008925.1	h6.sal.bam	other	1197977	1197977	0	+	0	1	60	51	0.0
CP008925.1	h6.sal.bam	other	1197978	1197978	0	+	0	0	58	50	0.0
CP008925.1	h6.sal.bam	other	1197979	1197979	0	+	3	0	60	50	3.0
CP008925.1	h6.sal.bam	other	1197980	1197980	0	+	0	1	60	51	0.0
CP008925.1	h6.sal.bam	other	1197981	1197981	0	+	1	0	60	50	1.0
CP008925.1	h6.sal.bam	other	1197982	1197982	0	+	0	0	60	50	0.0
CP008925.1	h6.sal.bam	other	1197983	1197983	0	+	1	1	60	50	1.0
CP008925.1	h6.sal.bam	other	1197984	1197984	0	+	0	0	60	50	0.0
CP008925.1	h6.sal.bam	other	1197985	1197985	0	+	2	0	62	50	2.0
CP008925.1	h6.sal.bam	other	1197986	1197986	0	+	0	4	62	50	0.0
CP008925.1	h6.sal.bam	other	1197987	1197987	0	+	0	1	60	47	0.0
CP008925.1	h6.sal.bam	other	1197988	1197988	0	+	0	0	60	46	0.0
CP008925.1	h6.sal.bam	other	1197989	1197989	0	+	0	1	60	47	0.0
CP008925.1	h6.sal.bam	other	1197990	1197990	0	+	4	0	62	46	4.0
CP008925.1	h6.sal.bam	other	1197991	1197991	0	+	0	4	62	46	0.0
CP008925.1	h6.sal.bam	other	1197992	1197992	0	+	1	2	63	43	1.0
CP008925.1	h6.sal.bam	other	1197993	1197993	0	+	1	0	64	41	1.0
CP008925.1	h6.sal.bam	other	1197994	1197994	0	+	1	0	65	43	1.0
CP008925.1	h6.sal.bam	other	1197995	1197995	0	+	1	0	65	44	1.0
CP008925.1	h6.sal.bam	other	1197996	1197996	0	+	2	2	65	45	2.0
CP008925.1	h6.sal.bam	other	1197997	1197997	0	+	1	0	66	43	1.0
CP008925.1	h6.sal.bam	other	1197998	1197998	0	+	0	0	66	45	0.0
CP008925.1	h6.sal.bam	other	1197999	1197999	0	+	0	2	64	46	0.0
CP008925.1	h6.sal.bam	other	1198000	1198000	0	+	0	0	64	44	0.0
CP008925.1	h6.sal.bam	other	1198001	1198001	0	+	0	0	64	44	0.0
CP008925.1	h6.sal.bam	other	1198002	1198002	0	+	2	1	65	46	2.0
CP008925.1	h6.sal.bam	other	1198003	1198003	0	+	0	3	65	45	0.0
CP008925.1	h6.sal.bam	other	1198004	1198004	0	+	2	0	65	47	2.0
CP008925.1	h6.sal.bam	other	1198005	1198005	0	+	2	0	67	47	2.0
CP008925.1	h6.sal.bam	other	1198006	1198006	0	+	0	0	67	47	0.0
CP008925.1	h6.sal.bam	other	1198007	1198007	0	+	0	1	67	48	0.0
CP008925.1	h6.sal.bam	other	1198008	1198008	0	+	1	0	67	47	1.0
CP008925.1	h6.sal.bam	other	1198009	1198009	0	+	1	0	63	50	1.0
CP008925.1	h6.sal.bam	other	1198010	1198010	0	+	0	1	63	50	0.0
CP008925.1	h6.sal.bam	other	1198011	1198011	0	+	1	0	62	49	1.0
CP008925.1	h6.sal.bam	other	1198012	1198012	0	+	1	1	62	51	1.0
CP008925.1	h6.sal.bam	other	1198013	1198013	0	+	2	0	63	50	2.0
CP008925.1	h6.sal.bam	other	1198014	1198014	0	+	0	1	63	50	0.0
CP008925.1	h6.sal.bam	other	1198015	1198015	0	+	2	0	65	49	2.0
CP008925.1	h6.sal.bam	other	1198016	1198016	0	+	0	1	65	123	0.0
CP008925.1	h6.sal.bam	other	1198017	1198017	0	+	0	0	65	123	0.0
CP008925.1	h6.sal.bam	other	1198018	1198018	0	+	0	1	65	123	0.0
CP008925.1	h6.sal.bam	other	1198019	1198019	0	+	1	2	63	122	1.0
CP008925.1	h6.sal.bam	other	1198020	1198020	0	+	0	0	60	121	0.0
CP008925.1	h6.sal.bam	other	1198021	1198021	0	+	0	0	60	121	0.0
CP008925.1	h6.sal.bam	other	1198022	1198022	0	+	0	1	60	122	0.0
CP008925.1	h6.sal.bam	other	1198023	1198023	0	+	0	1	60	122	0.0
CP008925.1	h6.sal.bam	other	1198024	1198024	0	+	0	0	60	121	0.0
CP008925.1	h6.sal.bam	GAAC	1198025	1198025	1198033	+	1	1	59	121	1.0
CP008925.1	h6.sal.bam	other	1198026	1198026	0	+	0	0	56	123	0.0
CP008925.1	h6.sal.bam	GAAC	1198027	1198027	1198033	+	0	0	54	124	0.0
CP008925.1	h6.sal.bam	other	1198028	1198028	0	+	2	1	56	124	2.0
CP008925.1	h6.sal.bam	other	1198029	1198029	0	+	0	1	56	124	0.0
CP008925.1	h6.sal.bam	other	1198030	1198030	0	+	1	0	57	124	1.0
CP008925.1	h6.sal.bam	other	1198031	1198031	0	+	0	0	57	124	0.0
CP008925.1	h6.sal.bam	other	1198032	1198032	0	+	0	1	57	124	0.0
CP008925.1	h6.sal.bam	other	1198033	1198033	0	+	0	0	55	159	0.0
CP008925.1	h6.sal.bam	other	1198034	1198034	0	+	3	1	53	172	3.0
CP008925.1	h6.sal.bam	other	1198035	1198035	0	+	0	1	52	171	0.0
CP008925.1	h6.sal.bam	other	1198036	1198036	0	+	0	2	52	170	0.0
CP008925.1	h6.sal.bam	other	1198037	1198037	0	+	0	1	52	169	0.0
CP008925.1	h6.sal.bam	other	1198038	1198038	0	+	2	0	54	168	2.0
CP008925.1	h6.sal.bam	other	1198039	1198039	0	+	0	0	54	168	0.0
CP008925.1	h6.sal.bam	other	1198040	1198040	0	+	0	2	51	168	0.0
CP008925.1	h6.sal.bam	other	1198041	1198041	0	+	0	1	50	167	0.0
CP008925.1	h6.sal.bam	GAAC	1198042	1198042	1198033	+	0	2	50	167	0.0
CP008925.1	h6.sal.bam	other	1198043	1198043	0	+	2	0	50	165	2.0
CP008925.1	h6.sal.bam	GAAC	1198044	1198044	1198033	+	0	0	48	166	0.0
CP008925.1	h6.sal.bam	other	1198045	1198045	0	+	0	1	48	166	0.0
CP008925.1	h6.sal.bam	other	1198046	1198046	0	+	1	0	48	166	1.0
CP008925.1	h6.sal.bam	other	1198047	1198047	0	+	2	0	50	166	2.0
CP008925.1	h6.sal.bam	other	1198048	1198048	0	+	0	2	49	166	0.0
CP008925.1	h6.sal.bam	other	1198049	1198049	0	+	0	0	48	164	0.0
CP008925.1	h6.sal.bam	other	1198050	1198050	0	+	1	1	48	165	1.0
CP008925.1	h6.sal.bam	other	1198051	1198051	0	+	0	0	48	164	0.0
CP008925.1	h6.sal.bam	other	1198052	1198052	0	+	0	0	48	164	0.0
CP008925.1	h6.sal.bam	other	1198053	1198053	0	+	2	0	50	164	2.0
CP008925.1	h6.sal.bam	other	1198054	1198054	0	+	1	1	48	164	1.0
CP008925.1	h6.sal.bam	other	1198055	1198055	0	+	0	0	48	164	0.0
CP008925.1	h6.sal.bam	other	1198056	1198056	0	+	1	0	48	164	1.0
CP008925.1	h6.sal.bam	other	1198057	1198057	0	+	2	0	49	164	2.0
CP008925.1	h6.sal.bam	other	1198058	1198058	0	+	0	1	49	164	0.0
CP008925.1	h6.sal.bam	other	1198059	1198059	0	+	1	0	48	163	1.0
CP008925.1	h6.sal.bam	other	1198060	1198060	0	+	0	1	48	163	0.0
CP008925.1	h6.sal.bam	other	1198061	1198061	0	+	0	0	48	162	0.0
CP008925.1	h6.sal.bam	other	1198062	1198062	0	+	0	1	48	162	0.0
CP008925.1	h6.sal.bam	other	1198063	1198063	0	+	0	0	48	162	0.0
CP008925.1	h6.sal.bam	other	1198064	1198064	0	+	0	0	44	162	0.0
CP008925.1	h6.sal.bam	other	1198065	1198065	0	+	0	1	43	162	0.0
CP008925.1	h6.sal.bam	other	1198066	1198066	0	+	0	0	43	162	0.0
CP008925.1	h6.sal.bam	other	1198067	1198067	0	+	1	1	44	163	1.0
CP008925.1	h6.sal.bam	other	1198068	1198068	0	+	0	1	43	162	0.0
CP008925.1	h6.sal.bam	other	1198069	1198069	0	+	0	1	42	161	0.0
CP008925.1	h6.sal.bam	other	1198070	1198070	0	+	1	2	42	162	1.0
CP008925.1	h6.sal.bam	other	1198071	1198071	0	+	0	1	39	160	0.0
CP008925.1	h6.sal.bam	other	1198072	1198072	0	+	0	0	39	159	0.0
CP008925.1	h6.sal.bam	other	1198073	1198073	0	+	1	1	40	160	1.0
CP008925.1	h6.sal.bam	other	1198074	1198074	0	+	0	0	40	159	0.0
CP008925.1	h6.sal.bam	other	1198075	1198075	0	+	1	2	41	160	1.0
CP008925.1	h6.sal.bam	other	1198076	1198076	0	+	2	0	43	159	2.0
CP008925.1	h6.sal.bam	other	1198077	1198077	0	+	1	5	42	159	1.0
CP008925.1	h6.sal.bam	other	1198078	1198078	0	+	0	0	42	154	0.0
CP008925.1	h6.sal.bam	other	1198079	1198079	0	+	0	1	40	154	0.0
CP008925.1	h6.sal.bam	other	1198080	1198080	0	+	2	0	40	153	2.0
CP008925.1	h6.sal.bam	other	1198081	1198081	0	+	0	3	40	153	0.0
CP008925.1	h6.sal.bam	other	1198082	1198082	0	+	1	0	41	150	1.0
CP008925.1	h6.sal.bam	other	1198083	1198083	0	+	4	0	43	150	4.0
CP008925.1	h6.sal.bam	other	1198084	1198084	0	+	1	0	44	150	1.0
CP008925.1	h6.sal.bam	other	1198085	1198085	0	+	0	2	44	150	0.0
CP008925.1	h6.sal.bam	other	1198086	1198086	0	+	0	0	42	150	0.0
CP008925.1	h6.sal.bam	other	1198087	1198087	0	+	0	0	40	150	0.0
CP008925.1	h6.sal.bam	other	1198088	1198088	0	+	0	0	40	152	0.0
CP008925.1	h6.sal.bam	GAAC	1198089	1198089	1198097	+	0	76	40	153	0.0
CP008925.1	h6.sal.bam	other	1198090	1198090	0	+	1	0	38	78	1.0
CP008925.1	h6.sal.bam	GAAC	1198091	1198091	1198097	+	24	1	62	78	24.0
CP008925.1	h6.sal.bam	other	1198092	1198092	0	+	3	0	65	78	3.0
CP008925.1	h6.sal.bam	other	1198093	1198093	0	+	1	0	66	79	1.0
CP008925.1	h6.sal.bam	other	1198094	1198094	0	+	0	1	65	80	0.0
CP008925.1	h6.sal.bam	other	1198095	1198095	0	+	1	0	66	79	1.0
CP008925.1	h6.sal.bam	other	1198096	1198096	0	+	1	0	67	79	1.0
CP008925.1	h6.sal.bam	other	1198097	1198097	0	+	1	1	68	79	1.0
CP008925.1	h6.sal.bam	other	1198098	1198098	0	+	3	0	71	79	3.0
CP008925.1	h6.sal.bam	other	1198099	1198099	0	+	0	3	71	79	0.0
CP008925.1	h6.sal.bam	other	1198100	1198100	0	+	1	0	72	76	2.0
CP008925.1	h6.sal.bam	other	1198101	1198101	0	+	1	1	73	78	2.0
CP008925.1	h6.sal.bam	other	1198102	1198102	0	+	0	0	71	77	0.0
CP008925.1	h6.sal.bam	other	1198103	1198103	0	+	2	1	73	77	2.0
CP008925.1	h6.sal.bam	other	1198104	1198104	0	+	1	1	74	76	1.0
CP008925.1	h6.sal.bam	other	1198105	1198105	0	+	0	0	73	75	0.0
CP008925.1	h6.sal.bam	GAAC	1198106	1198106	1198097	+	0	49	73	75	0.0
CP008925.1	h6.sal.bam	other	1198107	1198107	0	+	1	2	73	26	1.0
CP008925.1	h6.sal.bam	GAAC	1198108	1198108	1198097	+	61	0	134	29	61.0
CP008925.1	h6.sal.bam	other	1198109	1198109	0	+	2	0	133	29	2.0
CP008925.1	h6.sal.bam	other	1198110	1198110	0	+	1	0	134	29	1.0
CP008925.1	h6.sal.bam	other	1198111	1198111	0	+	0	0	134	31	0.0
CP008925.1	h6.sal.bam	other	1198112	1198112	0	+	0	0	134	32	0.0
CP008925.1	h6.sal.bam	other	1198113	1198113	0	+	2	0	134	32	2.0
CP008925.1	h6.sal.bam	other	1198114	1198114	0	+	1	0	135	32	1.0
CP008925.1	h6.sal.bam	other	1198115	1198115	0	+	0	0	135	34	0.0
CP008925.1	h6.sal.bam	other	1198116	1198116	0	+	0	1	135	34	0.0
CP008925.1	h6.sal.bam	other	1198117	1198117	0	+	0	0	135	33	0.0
CP008925.1	h6.sal.bam	other	1198118	1198118	0	+	0	0	134	33	0.0
CP008925.1	h6.sal.bam	other	1198119	1198119	0	+	1	0	135	34	1.0
CP008925.1	h6.sal.bam	other	1198120	1198120	0	+	5	1	140	34	5.0
CP008925.1	h6.sal.bam	other	1198121	1198121	0	+	1	0	140	33	1.0
CP008925.1	h6.sal.bam	other	1198122	1198122	0	+	2	0	139	33	2.0
CP008925.1	h6.sal.bam	other	1198123	1198123	0	+	2	0	141	33	2.0
CP008925.1	h6.sal.bam	other	1198124	1198124	0	+	1	1	142	33	1.0
CP008925.1	h6.sal.bam	other	1198125	1198125	0	+	1	0	142	33	1.0
CP008925.1	h6.sal.bam	other	1198126	1198126	0	+	1	0	143	33	1.0
CP008925.1	h6.sal.bam	other	1198127	1198127	0	+	0	0	143	33	0.0
CP008925.1	h6.sal.bam	other	1198128	1198128	0	+	0	0	140	34	0.0
CP008925.1	h6.sal.bam	other	1198129	1198129	0	+	0	1	140	34	0.0
CP008925.1	h6.sal.bam	other	1198130	1198130	0	+	0	0	140	33	0.0
CP008925.1	h6.sal.bam	other	1198131	1198131	0	+	1	0	140	33	1.0
CP008925.1	h6.sal.bam	other	1198132	1198132	0	+	0	0	138	33	0.0
CP008925.1	h6.sal.bam	other	1198133	1198133	0	+	2	0	140	35	2.0
CP008925.1	h6.sal.bam	other	1198134	1198134	0	+	1	0	140	36	1.0
CP008925.1	h6.sal.bam	other	1198135	1198135	0	+	1	0	141	36	2.0
CP008925.1	h6.sal.bam	other	1198136	1198136	0	+	0	0	141	37	0.0
CP008925.1	h6.sal.bam	other	1198137	1198137	0	+	1	1	142	42	1.0
CP008925.1	h6.sal.bam	other	1198138	1198138	0	+	0	0	142	41	0.0
CP008925.1	h6.sal.bam	other	1198139	1198139	0	+	1	0	143	41	1.0
CP008925.1	h6.sal.bam	other	1198140	1198140	0	+	1	1	144	41	1.0
CP008925.1	h6.sal.bam	other	1198141	1198141	0	+	0	1	144	40	0.0
CP008925.1	h6.sal.bam	other	1198142	1198142	0	+	0	0	143	39	0.0
CP008925.1	h6.sal.bam	other	1198143	1198143	0	+	0	2	143	40	0.0
CP008925.1	h6.sal.bam	other	1198144	1198144	0	+	1	0	139	43	1.0
CP008925.1	h6.sal.bam	other	1198145	1198145	0	+	2	0	141	45	2.0
CP008925.1	h6.sal.bam	other	1198146	1198146	0	+	0	0	141	46	0.0
CP008925.1	h6.sal.bam	other	1198147	1198147	0	+	0	1	141	46	0.0
CP008925.1	h6.sal.bam	other	1198148	1198148	0	+	0	1	141	46	0.0
CP008925.1	h6.sal.bam	other	1198149	1198149	0	+	0	0	141	45	0.0
CP008925.1	h6.sal.bam	other	1198150	1198150	0	+	0	1	141	45	0.0
CP008925.1	h6.sal.bam	other	1198151	1198151	0	+	0	0	141	44	0.0
CP008925.1	h6.sal.bam	other	1198152	1198152	0	+	0	0	141	44	0.0
CP008925.1	h6.sal.bam	other	1198153	1198153	0	+	0	0	141	47	0.0
CP008925.1	h6.sal.bam	other	1198154	1198154	0	+	0	0	141	48	0.0
CP008925.1	h6.sal.bam	other	1198155	1198155	0	+	0	0	139	48	0.0
CP008925.1	h6.sal.bam	other	1198156	1198156	0	+	1	0	140	48	1.0
CP008925.1	h6.sal.bam	other	1198157	1198157	0	+	0	0	139	48	0.0
CP008925.1	h6.sal.bam	other	1198158	1198158	0	+	1	0	135	50	1.0
CP008925.1	h6.sal.bam	other	1198159	1198159	0	+	0	1	135	50	0.0
CP008925.1	h6.sal.bam	other	1198160	1198160	0	+	1	2	136	52	1.0
CP008925.1	h6.sal.bam	other	1198161	1198161	0	+	1	0	137	51	1.0
CP008925.1	h6.sal.bam	other	1198162	1198162	0	+	5	2	142	52	5.0
CP008925.1	h6.sal.bam	other	1198163	1198163	0	+	1	1	143	50	1.0
CP008925.1	h6.sal.bam	other	1198164	1198164	0	+	4	1	146	51	4.0
CP008925.1	h6.sal.bam	other	1198165	1198165	0	+	0	1	145	50	0.0
CP008925.1	h6.sal.bam	other	1198166	1198166	0	+	1	0	121	52	1.0
CP008925.1	h6.sal.bam	other	1198167	1198167	0	+	0	1	120	55	0.0
CP008925.1	h6.sal.bam	other	1198168	1198168	0	+	0	1	119	54	0.0
CP008925.1	h6.sal.bam	other	1198169	1198169	0	+	0	0	115	54	0.0
CP008925.1	h6.sal.bam	other	1198170	1198170	0	+	1	0	116	60	1.0
CP008925.1	h6.sal.bam	other	1198171	1198171	0	+	0	1	116	62	0.0
CP008925.1	h6.sal.bam	other	1198172	1198172	0	+	0	0	116	62	0.0
CP008925.1	h6.sal.bam	other	1198173	1198173	0	+	2	0	115	62	2.0
CP008925.1	h6.sal.bam	other	1198174	1198174	0	+	0	0	115	62	0.0
CP008925.1	h6.sal.bam	other	1198175	1198175	0	+	1	2	115	63	1.0
CP008925.1	h6.sal.bam	other	1198176	1198176	0	+	1	1	115	62	1.0
CP008925.1	h6.sal.bam	other	1198177	1198177	0	+	0	0	112	63	0.0
CP008925.1	h6.sal.bam	other	1198178	1198178	0	+	0	0	112	65	0.0
CP008925.1	h6.sal.bam	other	1198179	1198179	0	+	0	0	112	66	0.0
CP008925.1	h6.sal.bam	other	1198180	1198180	0	+	0	0	112	66	0.0
CP008925.1	h6.sal.bam	other	1198181	1198181	0	+	1	0	113	66	1.0
CP008925.1	h6.sal.bam	other	1198182	1198182	0	+	0	3	109	68	0.0
CP008925.1	h6.sal.bam	other	1198183	1198183	0	+	0	0	50	66	0.0
CP008925.1	h6.sal.bam	other	1198184	1198184	0	+	1	1	50	66	1.0
CP008925.1	h6.sal.bam	other	1198185	1198185	0	+	1	1	51	65	1.0
CP008925.1	h6.sal.bam	other	1198186	1198186	0	+	0	1	51	64	0.0
CP008925.1	h6.sal.bam	other	1198187	1198187	0	+	4	0	55	64	4.0
CP008925.1	h6.sal.bam	other	1198188	1198188	0	+	2	1	55	66	2.0
CP008925.1	h6.sal.bam	other	1198189	1198189	0	+	0	1	54	65	0.0
CP008925.1	h6.sal.bam	other	1198190	1198190	0	+	1	0	55	66	1.0
CP008925.1	h6.sal.bam	other	1198191	1198191	0	+	1	0	56	66	1.0
CP008925.1	h6.sal.bam	other	1198192	1198192	0	+	0	0	56	66	0.0
CP008925.1	h6.sal.bam	other	1198193	1198193	0	+	2	1	57	66	2.0
CP008925.1	h6.sal.bam	other	1198194	1198194	0	+	2	0	54	65	2.0
CP008925.1	h6.sal.bam	other	1198195	1198195	0	+	2	0	56	66	2.0
CP008925.1	h6.sal.bam	other	1198196	1198196	0	+	2	0	57	68	2.0
CP008925.1	h6.sal.bam	other	1198197	1198197	0	+	0	0	52	69	0.0
CP008925.1	h6.sal.bam	other	1198198	1198198	0	+	0	1	52	69	0.0
CP008925.1	h6.sal.bam	other	1198199	1198199	0	+	1	0	52	70	1.0
CP008925.1	h6.sal.bam	other	1198200	1198200	0	+	1	0	53	70	1.0
CP008925.1	h6.sal.bam	other	1198201	1198201	0	+	1	1	53	72	1.0
CP008925.1	h6.sal.bam	other	1198202	1198202	0	+	1	0	54	71	1.0
CP008925.1	h6.sal.bam	other	1198203	1198203	0	+	0	0	54	73	0.0
CP008925.1	h6.sal.bam	other	1198204	1198204	0	+	1	0	55	75	1.0
CP008925.1	h6.sal.bam	other	1198205	1198205	0	+	1	0	56	75	1.0
CP008925.1	h6.sal.bam	other	1198206	1198206	0	+	0	0	55	78	0.0
CP008925.1	h6.sal.bam	other	1198207	1198207	0	+	1	2	54	81	1.0
CP008925.1	h6.sal.bam	other	1198208	1198208	0	+	1	1	54	80	1.0
CP008925.1	h6.sal.bam	other	1198209	1198209	0	+	0	1	53	80	0.0
CP008925.1	h6.sal.bam	other	1198210	1198210	0	+	1	3	54	80	1.0
CP008925.1	h6.sal.bam	other	1198211	1198211	0	+	1	2	55	79	1.0
CP008925.1	h6.sal.bam	other	1198212	1198212	0	+	5	0	58	77	5.0
CP008925.1	h6.sal.bam	other	1198213	1198213	0	+	0	0	58	77	0.0
CP008925.1	h6.sal.bam	other	1198214	1198214	0	+	1	0	59	78	1.0
CP008925.1	h6.sal.bam	other	1198215	1198215	0	+	2	0	60	78	2.0
CP008925.1	h6.sal.bam	other	1198216	1198216	0	+	0	0	60	78	0.0
CP008925.1	h6.sal.bam	other	1198217	1198217	0	+	1	1	58	80	1.0
CP008925.1	h6.sal.bam	other	1198218	1198218	0	+	0	6	58	79	0.0
CP008925.1	h6.sal.bam	other	1198219	1198219	0	+	1	1	59	73	1.0
CP008925.1	h6.sal.bam	other	1198220	1198220	0	+	1	1	60	74	1.0
CP008925.1	h6.sal.bam	other	1198221	1198221	0	+	3	1	63	73	3.0
CP008925.1	h6.sal.bam	other	1198222	1198222	0	+	0	0	63	73	0.0
CP008925.1	h6.sal.bam	other	1198223	1198223	0	+	0	0	63	73	0.0
CP008925.1	h6.sal.bam	other	1198224	1198224	0	+	1	0	64	73	1.0
CP008925.1	h6.sal.bam	other	1198225	1198225	0	+	2	0	66	73	2.0
CP008925.1	h6.sal.bam	other	1198226	1198226	0	+	1	3	67	74	1.0
CP008925.1	h6.sal.bam	other	1198227	1198227	0	+	1	1	67	73	1.0
CP008925.1	h6.sal.bam	other	1198228	1198228	0	+	1	0	68	74	1.0
CP008925.1	h6.sal.bam	other	1198229	1198229	0	+	2	0	70	74	2.0
CP008925.1	h6.sal.bam	other	1198230	1198230	0	+	1	1	70	74	1.0
CP008925.1	h6.sal.bam	other	1198231	1198231	0	+	0	1	70	73	0.0
CP008925.1	h6.sal.bam	other	1198232	1198232	0	+	3	0	73	75	3.0
CP008925.1	h6.sal.bam	other	1198233	1198233	0	+	2	3	74	76	2.0
CP008925.1	h6.sal.bam	other	1198234	1198234	0	+	0	1	74	73	0.0
CP008925.1	h6.sal.bam	other	1198235	1198235	0	+	0	0	72	74	0.0
CP008925.1	h6.sal.bam	other	1198236	1198236	0	+	3	1	75	78	3.0
CP008925.1	h6.sal.bam	other	1198237	1198237	0	+	2	0	72	77	2.0
CP008925.1	h6.sal.bam	other	1198238	1198238	0	+	1	2	72	79	1.0
CP008925.1	h6.sal.bam	other	1198239	1198239	0	+	1	3	69	78	1.0
CP008925.1	h6.sal.bam	other	1198240	1198240	0	+	2	2	70	77	2.0
CP008925.1	h6.sal.bam	other	1198241	1198241	0	+	0	1	69	75	0.0
CP008925.1	h6.sal.bam	other	1198242	1198242	0	+	3	0	72	77	3.0
CP008925.1	h6.sal.bam	other	1198243	1198243	0	+	0	2	72	77	0.0
CP008925.1	h6.sal.bam	other	1198244	1198244	0	+	3	6	75	75	3.0
CP008925.1	h6.sal.bam	other	1198245	1198245	0	+	2	2	75	69	2.0
CP008925.1	h6.sal.bam	other	1198246	1198246	0	+	0	1	75	67	0.0
CP008925.1	h6.sal.bam	other	1198247	1198247	0	+	1	0	76	67	1.0
CP008925.1	h6.sal.bam	other	1198248	1198248	0	+	1	1	76	68	1.0
CP008925.1	h6.sal.bam	other	1198249	1198249	0	+	1	0	77	67	1.0
CP008925.1	h6.sal.bam	other	1198250	1198250	0	+	3	1	78	71	3.0
CP008925.1	h6.sal.bam	other	1198251	1198251	0	+	2	2	80	70	2.0
CP008925.1	h6.sal.bam	GTTC	1198252	1198252	1198260	+	1	2	81	69	1.0
CP008925.1	h6.sal.bam	other	1198253	1198253	0	+	1	1	82	68	1.0
CP008925.1	h6.sal.bam	GTTC	1198254	1198254	1198260	+	5	0	87	67	5.0
CP008925.1	h6.sal.bam	other	1198255	1198255	0	+	0	2	87	67	0.0
CP008925.1	h6.sal.bam	other	1198256	1198256	0	+	0	0	86	65	0.0
CP008925.1	h6.sal.bam	other	1198257	1198257	0	+	0	1	86	66	0.0
CP008925.1	h6.sal.bam	other	1198258	1198258	0	+	1	0	87	67	1.0
CP008925.1	h6.sal.bam	other	1198259	1198259	0	+	1	0	88	67	1.0
CP008925.1	h6.sal.bam	other	1198260	1198260	0	+	4	0	91	71	4.0
CP008925.1	h6.sal.bam	other	1198261	1198261	0	+	1	0	92	71	1.0
CP008925.1	h6.sal.bam	other	1198262	1198262	0	+	0	2	88	71	0.0
CP008925.1	h6.sal.bam	other	1198263	1198263	0	+	0	2	87	70	0.0
CP008925.1	h6.sal.bam	other	1198264	1198264	0	+	0	0	86	70	0.0
CP008925.1	h6.sal.bam	other	1198265	1198265	0	+	0	0	86	71	0.0
CP008925.1	h6.sal.bam	other	1198266	1198266	0	+	1	0	86	72	1.0
CP008925.1	h6.sal.bam	other	1198267	1198267	0	+	0	1	86	72	0.0
CP008925.1	h6.sal.bam	other	1198268	1198268	0	+	1	0	82	74	1.0
CP008925.1	h6.sal.bam	GTTC	1198269	1198269	1198260	+	4	2	86	75	4.0
CP008925.1	h6.sal.bam	other	1198270	1198270	0	+	0	2	83	75	0.0
CP008925.1	h6.sal.bam	GTTC	1198271	1198271	1198260	+	1	1	83	77	1.0
CP008925.1	h6.sal.bam	other	1198272	1198272	0	+	1	1	84	78	1.0
CP008925.1	h6.sal.bam	other	1198273	1198273	0	+	1	0	85	79	1.0
CP008925.1	h6.sal.bam	other	1198274	1198274	0	+	6	0	90	79	6.0
CP008925.1	h6.sal.bam	other	1198275	1198275	0	+	2	2	90	79	2.0
CP008925.1	h6.sal.bam	other	1198276	1198276	0	+	1	0	90	77	1.0
CP008925.1	h6.sal.bam	other	1198277	1198277	0	+	0	3	90	80	0.0
CP008925.1	h6.sal.bam	other	1198278	1198278	0	+	1	2	91	78	1.0
CP008925.1	h6.sal.bam	other	1198279	1198279	0	+	1	3	89	78	1.0
CP008925.1	h6.sal.bam	other	1198280	1198280	0	+	0	2	89	79	0.0
CP008925.1	h6.sal.bam	other	1198281	1198281	0	+	0	0	88	80	0.0
CP008925.1	h6.sal.bam	other	1198282	1198282	0	+	1	1	89	82	1.0
CP008925.1	h6.sal.bam	other	1198283	1198283	0	+	0	1	88	81	0.0
CP008925.1	h6.sal.bam	other	1198284	1198284	0	+	1	1	89	81	1.0
CP008925.1	h6.sal.bam	other	1198285	1198285	0	+	4	3	92	80	4.0
CP008925.1	h6.sal.bam	other	1198286	1198286	0	+	0	0	91	78	0.0
CP008925.1	h6.sal.bam	other	1198287	1198287	0	+	0	1	86	80	0.0
CP008925.1	h6.sal.bam	other	1198288	1198288	0	+	1	0	87	81	1.0
CP008925.1	h6.sal.bam	other	1198289	1198289	0	+	1	0	88	83	1.0
CP008925.1	h6.sal.bam	other	1198290	1198290	0	+	3	0	89	83	3.0
CP008925.1	h6.sal.bam	other	1198291	1198291	0	+	0	2	89	83	0.0
CP008925.1	h6.sal.bam	other	1198292	1198292	0	+	1	0	89	82	1.0
CP008925.1	h6.sal.bam	other	1198293	1198293	0	+	1	0	90	82	1.0
CP008925.1	h6.sal.bam	other	1198294	1198294	0	+	1	0	88	83	1.0
CP008925.1	h6.sal.bam	other	1198295	1198295	0	+	3	0	91	83	3.0
CP008925.1	h6.sal.bam	other	1198296	1198296	0	+	0	1	89	85	0.0
CP008925.1	h6.sal.bam	other	1198297	1198297	0	+	0	0	89	85	0.0
CP008925.1	h6.sal.bam	other	1198298	1198298	0	+	0	0	89	87	0.0
CP008925.1	h6.sal.bam	other	1198299	1198299	0	+	0	0	88	89	0.0
CP008925.1	h6.sal.bam	other	1198300	1198300	0	+	5	1	91	90	5.0
CP008925.1	h6.sal.bam	other	1198301	1198301	0	+	1	2	91	89	1.0
CP008925.1	h6.sal.bam	other	1198302	1198302	0	+	0	2	89	89	0.0
CP008925.1	h6.sal.bam	other	1198303	1198303	0	+	0	0	87	87	0.0
CP008925.1	h6.sal.bam	other	1198304	1198304	0	+	1	0	87	89	1.0
CP008925.1	h6.sal.bam	other	1198305	1198305	0	+	0	3	87	90	0.0
CP008925.1	h6.sal.bam	other	1198306	1198306	0	+	4	1	91	90	4.0
CP008925.1	h6.sal.bam	other	1198307	1198307	0	+	0	0	88	89	0.0
CP008925.1	h6.sal.bam	other	1198308	1198308	0	+	0	0	86	89	0.0
CP008925.1	h6.sal.bam	other	1198309	1198309	0	+	0	2	86	90	0.0
CP008925.1	h6.sal.bam	other	1198310	1198310	0	+	1	4	87	88	1.0
CP008925.1	h6.sal.bam	other	1198311	1198311	0	+	1	3	85	84	1.0
CP008925.1	h6.sal.bam	other	1198312	1198312	0	+	2	0	85	81	2.0
CP008925.1	h6.sal.bam	other	1198313	1198313	0	+	0	0	83	81	0.0
CP008925.1	h6.sal.bam	other	1198314	1198314	0	+	2	2	85	81	2.0
CP008925.1	h6.sal.bam	other	1198315	1198315	0	+	0	0	81	81	0.0
CP008925.1	h6.sal.bam	other	1198316	1198316	0	+	2	3	83	83	2.0
CP008925.1	h6.sal.bam	other	1198317	1198317	0	+	1	0	84	80	1.0
CP008925.1	h6.sal.bam	other	1198318	1198318	0	+	3	0	86	81	3.0
CP008925.1	h6.sal.bam	other	1198319	1198319	0	+	1	0	85	84	1.0
CP008925.1	h6.sal.bam	other	1198320	1198320	0	+	1	0	84	84	1.0
CP008925.1	h6.sal.bam	other	1198321	1198321	0	+	2	1	85	84	2.0
CP008925.1	h6.sal.bam	other	1198322	1198322	0	+	1	1	85	85	1.0
CP008925.1	h6.sal.bam	other	1198323	1198323	0	+	0	2	84	85	0.0
CP008925.1	h6.sal.bam	other	1198324	1198324	0	+	0	2	83	84	0.0
CP008925.1	h6.sal.bam	other	1198325	1198325	0	+	1	1	80	82	1.0
CP008925.1	h6.sal.bam	other	1198326	1198326	0	+	1	1	80	81	1.0
CP008925.1	h6.sal.bam	other	1198327	1198327	0	+	2	0	80	84	2.0
CP008925.1	h6.sal.bam	other	1198328	1198328	0	+	1	0	76	85	1.0
CP008925.1	h6.sal.bam	other	1198329	1198329	0	+	0	0	76	86	0.0
CP008925.1	h6.sal.bam	other	1198330	1198330	0	+	0	0	76	86	0.0
CP008925.1	h6.sal.bam	other	1198331	1198331	0	+	0	1	76	87	0.0
CP008925.1	h6.sal.bam	other	1198332	1198332	0	+	1	2	76	88	1.0
CP008925.1	h6.sal.bam	other	1198333	1198333	0	+	0	0	75	91	0.0
CP008925.1	h6.sal.bam	other	1198334	1198334	0	+	0	4	75	92	0.0
CP008925.1	h6.sal.bam	other	1198335	1198335	0	+	0	1	72	88	0.0
CP008925.1	h6.sal.bam	other	1198336	1198336	0	+	4	1	75	87	4.0
CP008925.1	h6.sal.bam	other	1198337	1198337	0	+	0	0	75	87	0.0
CP008925.1	h6.sal.bam	other	1198338	1198338	0	+	2	2	77	88	2.0
CP008925.1	h6.sal.bam	other	1198339	1198339	0	+	3	1	80	86	3.0
CP008925.1	h6.sal.bam	other	1198340	1198340	0	+	4	1	84	86	4.0
CP008925.1	h6.sal.bam	other	1198341	1198341	0	+	1	0	79	86	1.0
CP008925.1	h6.sal.bam	other	1198342	1198342	0	+	2	4	81	86	2.0
CP008925.1	h6.sal.bam	other	1198343	1198343	0	+	1	0	82	83	1.0
CP008925.1	h6.sal.bam	other	1198344	1198344	0	+	1	4	83	85	1.0
CP008925.1	h6.sal.bam	other	1198345	1198345	0	+	1	2	84	83	1.0
CP008925.1	h6.sal.bam	other	1198346	1198346	0	+	2	2	82	82	2.0
CP008925.1	h6.sal.bam	other	1198347	1198347	0	+	3	2	85	80	3.0
CP008925.1	h6.sal.bam	other	1198348	1198348	0	+	0	0	85	79	0.0
CP008925.1	h6.sal.bam	other	1198349	1198349	0	+	1	0	81	79	1.0
CP008925.1	h6.sal.bam	other	1198350	1198350	0	+	2	2	81	79	2.0
CP008925.1	h6.sal.bam	other	1198351	1198351	0	+	0	1	80	83	0.0
CP008925.1	h6.sal.bam	other	1198352	1198352	0	+	1	1	81	83	1.0
CP008925.1	h6.sal.bam	other	1198353	1198353	0	+	2	4	82	84	2.0
CP008925.1	h6.sal.bam	other	1198354	1198354	0	+	0	5	81	82	0.0
CP008925.1	h6.sal.bam	other	1198355	1198355	0	+	3	1	84	78	3.0
CP008925.1	h6.sal.bam	other	1198356	1198356	0	+	0	1	84	77	0.0
CP008925.1	h6.sal.bam	other	1198357	1198357	0	+	1	0	84	77	1.0
CP008925.1	h6.sal.bam	other	1198358	1198358	0	+	3	1	84	77	3.0
CP008925.1	h6.sal.bam	other	1198359	1198359	0	+	2	0	84	77	2.0
CP008925.1	h6.sal.bam	other	1198360	1198360	0	+	1	1	85	77	1.0
CP008925.1	h6.sal.bam	other	1198361	1198361	0	+	0	2	85	76	0.0
CP008925.1	h6.sal.bam	other	1198362	1198362	0	+	5	2	90	74	5.0
CP008925.1	h6.sal.bam	other	1198363	1198363	0	+	1	1	90	77	1.0
CP008925.1	h6.sal.bam	other	1198364	1198364	0	+	3	0	88	77	3.0
CP008925.1	h6.sal.bam	other	1198365	1198365	0	+	0	1	88	77	0.0
CP008925.1	h6.sal.bam	other	1198366	1198366	0	+	0	0	87	79	0.0
CP008925.1	h6.sal.bam	other	1198367	1198367	0	+	0	0	87	79	0.0
CP008925.1	h6.sal.bam	other	1198368	1198368	0	+	1	1	86	80	1.0
CP008925.1	h6.sal.bam	other	1198369	1198369	0	+	1	0	87	79	1.0
CP008925.1	h6.sal.bam	other	1198370	1198370	0	+	1	2	86	79	1.0
CP008925.1	h6.sal.bam	other	1198371	1198371	0	+	1	2	87	82	1.0
CP008925.1	h6.sal.bam	other	1198372	1198372	0	+	1	2	88	81	1.0
CP008925.1	h6.sal.bam	other	1198373	1198373	0	+	0	1	88	80	0.0
CP008925.1	h6.sal.bam	other	1198374	1198374	0	+	4	1	92	80	4.0
CP008925.1	h6.sal.bam	other	1198375	1198375	0	+	1	0	88	79	1.0
CP008925.1	h6.sal.bam	other	1198376	1198376	0	+	0	2	87	80	0.0
CP008925.1	h6.sal.bam	other	1198377	1198377	0	+	2	0	88	78	2.0
CP008925.1	h6.sal.bam	other	1198378	1198378	0	+	3	2	91	79	3.0
CP008925.1	h6.sal.bam	other	1198379	1198379	0	+	1	2	92	77	1.0
CP008925.1	h6.sal.bam	other	1198380	1198380	0	+	1	2	93	75	1.0
CP008925.1	h6.sal.bam	other	1198381	1198381	0	+	0	0	89	73	0.0
CP008925.1	h6.sal.bam	other	1198382	1198382	0	+	4	1	93	74	4.0
CP008925.1	h6.sal.bam	other	1198383	1198383	0	+	0	0	93	73	0.0
CP008925.1	h6.sal.bam	other	1198384	1198384	0	+	2	1	95	74	2.0
CP008925.1	h6.sal.bam	other	1198385	1198385	0	+	1	0	95	73	1.0
CP008925.1	h6.sal.bam	other	1198386	1198386	0	+	2	0	96	74	2.0
CP008925.1	h6.sal.bam	other	1198387	1198387	0	+	0	0	94	74	0.0
CP008925.1	h6.sal.bam	other	1198388	1198388	0	+	2	0	94	75	2.0
CP008925.1	h6.sal.bam	other	1198389	1198389	0	+	0	2	94	75	0.0
CP008925.1	h6.sal.bam	other	1198390	1198390	0	+	0	2	94	75	0.0
CP008925.1	h6.sal.bam	other	1198391	1198391	0	+	0	1	92	74	0.0
CP008925.1	h6.sal.bam	other	1198392	1198392	0	+	0	0	86	73	0.0
CP008925.1	h6.sal.bam	other	1198393	1198393	0	+	2	3	88	73	2.0
CP008925.1	h6.sal.bam	other	1198394	1198394	0	+	0	1	88	70	0.0
CP008925.1	h6.sal.bam	other	1198395	1198395	0	+	1	1	86	70	1.0
CP008925.1	h6.sal.bam	other	1198396	1198396	0	+	2	1	88	71	2.0
CP008925.1	h6.sal.bam	other	1198397	1198397	0	+	0	0	88	71	0.0
CP008925.1	h6.sal.bam	other	1198398	1198398	0	+	1	1	89	71	1.0
CP008925.1	h6.sal.bam	other	1198399	1198399	0	+	0	2	88	70	0.0
CP008925.1	h6.sal.bam	other	1198400	1198400	0	+	1	1	88	76	1.0
CP008925.1	h6.sal.bam	other	1198401	1198401	0	+	1	0	86	76	1.0
CP008925.1	h6.sal.bam	other	1198402	1198402	0	+	2	1	88	76	2.0
CP008925.1	h6.sal.bam	other	1198403	1198403	0	+	0	1	87	75	0.0
CP008925.1	h6.sal.bam	other	1198404	1198404	0	+	2	1	89	75	2.0
CP008925.1	h6.sal.bam	other	1198405	1198405	0	+	0	2	89	74	0.0
CP008925.1	h6.sal.bam	other	1198406	1198406	0	+	4	0	92	74	4.0
CP008925.1	h6.sal.bam	other	1198407	1198407	0	+	1	5	93	74	1.0
CP008925.1	h6.sal.bam	other	1198408	1198408	0	+	0	1	93	69	0.0
CP008925.1	h6.sal.bam	other	1198409	1198409	0	+	3	0	96	68	3.0
CP008925.1	h6.sal.bam	other	1198410	1198410	0	+	1	0	93	73	1.0
CP008925.1	h6.sal.bam	other	1198411	1198411	0	+	0	1	93	74	0.0
CP008925.1	h6.sal.bam	other	1198412	1198412	0	+	0	1	93	73	0.0
CP008925.1	h6.sal.bam	other	1198413	1198413	0	+	2	0	92	73	2.0
CP008925.1	h6.sal.bam	other	1198414	1198414	0	+	3	1	92	73	3.0
CP008925.1	h6.sal.bam	other	1198415	1198415	0	+	0	1	89	73	0.0
CP008925.1	h6.sal.bam	other	1198416	1198416	0	+	0	0	86	73	0.0
CP008925.1	h6.sal.bam	other	1198417	1198417	0	+	1	1	85	74	1.0
CP008925.1	h6.sal.bam	other	1198418	1198418	0	+	0	2	85	73	0.0
CP008925.1	h6.sal.bam	other	1198419	1198419	0	+	3	2	88	72	3.0
CP008925.1	h6.sal.bam	other	1198420	1198420	0	+	1	1	88	71	1.0
CP008925.1	h6.sal.bam	other	1198421	1198421	0	+	1	0	86	70	1.0
CP008925.1	h6.sal.bam	other	1198422	1198422	0	+	1	1	84	73	1.0
CP008925.1	h6.sal.bam	other	1198423	1198423	0	+	2	3	86	72	2.0
CP008925.1	h6.sal.bam	other	1198424	1198424	0	+	1	1	87	69	1.0
CP008925.1	h6.sal.bam	other	1198425	1198425	0	+	1	2	86	68	1.0
CP008925.1	h6.sal.bam	other	1198426	1198426	0	+	1	1	86	68	1.0
CP008925.1	h6.sal.bam	other	1198427	1198427	0	+	1	3	87	67	1.0
CP008925.1	h6.sal.bam	other	1198428	1198428	0	+	1	1	86	64	1.0
CP008925.1	h6.sal.bam	other	1198429	1198429	0	+	1	1	87	64	1.0
CP008925.1	h6.sal.bam	other	1198430	1198430	0	+	2	0	86	63	2.0
CP008925.1	h6.sal.bam	other	1198431	1198431	0	+	2	1	88	64	2.0
CP008925.1	h6.sal.bam	other	1198432	1198432	0	+	1	0	88	64	1.0
CP008925.1	h6.sal.bam	other	1198433	1198433	0	+	1	1	87	65	1.0
CP008925.1	h6.sal.bam	other	1198434	1198434	0	+	1	0	85	66	1.0
CP008925.1	h6.sal.bam	other	1198435	1198435	0	+	3	2	88	66	3.0
CP008925.1	h6.sal.bam	other	1198436	1198436	0	+	0	2	87	66	0.0
CP008925.1	h6.sal.bam	other	1198437	1198437	0	+	0	1	83	66	0.0
CP008925.1	h6.sal.bam	other	1198438	1198438	0	+	1	1	83	68	1.0
CP008925.1	h6.sal.bam	other	1198439	1198439	0	+	1	0	81	67	1.0
CP008925.1	h6.sal.bam	other	1198440	1198440	0	+	2	3	83	67	2.0
CP008925.1	h6.sal.bam	other	1198441	1198441	0	+	1	0	84	65	1.0
CP008925.1	h6.sal.bam	other	1198442	1198442	0	+	1	1	85	65	1.0
CP008925.1	h6.sal.bam	other	1198443	1198443	0	+	2	2	86	66	2.0
CP008925.1	h6.sal.bam	other	1198444	1198444	0	+	0	2	82	64	0.0
CP008925.1	h6.sal.bam	other	1198445	1198445	0	+	1	1	83	63	1.0
CP008925.1	h6.sal.bam	other	1198446	1198446	0	+	2	1	85	62	2.0
CP008925.1	h6.sal.bam	other	1198447	1198447	0	+	1	1	86	61	1.0
CP008925.1	h6.sal.bam	other	1198448	1198448	0	+	0	1	86	60	0.0
CP008925.1	h6.sal.bam	other	1198449	1198449	0	+	0	0	82	59	0.0
CP008925.1	h6.sal.bam	other	1198450	1198450	0	+	0	1	81	60	0.0
CP008925.1	h6.sal.bam	other	1198451	1198451	0	+	2	0	83	60	2.0
CP008925.1	h6.sal.bam	other	1198452	1198452	0	+	4	1	85	61	4.0
CP008925.1	h6.sal.bam	other	1198453	1198453	0	+	1	0	83	60	1.0
CP008925.1	h6.sal.bam	other	1198454	1198454	0	+	3	0	85	60	3.0
CP008925.1	h6.sal.bam	other	1198455	1198455	0	+	1	1	81	60	1.0
CP008925.1	h6.sal.bam	other	1198456	1198456	0	+	1	0	82	61	1.0
CP008925.1	h6.sal.bam	other	1198457	1198457	0	+	1	0	83	61	1.0
CP008925.1	h6.sal.bam	other	1198458	1198458	0	+	2	1	85	61	2.0
CP008925.1	h6.sal.bam	other	1198459	1198459	0	+	0	1	83	63	0.0
CP008925.1	h6.sal.bam	other	1198460	1198460	0	+	1	0	83	62	1.0
CP008925.1	h6.sal.bam	other	1198461	1198461	0	+	0	1	81	62	0.0
CP008925.1	h6.sal.bam	other	1198462	1198462	0	+	1	0	82	63	1.0
CP008925.1	h6.sal.bam	other	1198463	1198463	0	+	1	2	81	63	1.0
CP008925.1	h6.sal.bam	other	1198464	1198464	0	+	2	1	83	61	2.0
CP008925.1	h6.sal.bam	other	1198465	1198465	0	+	1	0	84	60	1.0
CP008925.1	h6.sal.bam	other	1198466	1198466	0	+	2	0	86	62	2.0
CP008925.1	h6.sal.bam	other	1198467	1198467	0	+	2	0	88	63	2.0
CP008925.1	h6.sal.bam	other	1198468	1198468	0	+	2	0	88	63	2.0
CP008925.1	h6.sal.bam	other	1198469	1198469	0	+	1	1	89	63	1.0
CP008925.1	h6.sal.bam	other	1198470	1198470	0	+	1	2	89	67	1.0
CP008925.1	h6.sal.bam	other	1198471	1198471	0	+	0	1	87	65	0.0
CP008925.1	h6.sal.bam	other	1198472	1198472	0	+	2	2	89	66	2.0
CP008925.1	h6.sal.bam	other	1198473	1198473	0	+	0	3	88	64	0.0
CP008925.1	h6.sal.bam	other	1198474	1198474	0	+	0	4	88	61	0.0
CP008925.1	h6.sal.bam	other	1198475	1198475	0	+	1	1	88	58	1.0
CP008925.1	h6.sal.bam	other	1198476	1198476	0	+	1	0	88	58	1.0
CP008925.1	h6.sal.bam	other	1198477	1198477	0	+	0	1	86	58	0.0
CP008925.1	h6.sal.bam	other	1198478	1198478	0	+	2	0	88	58	2.0
CP008925.1	h6.sal.bam	other	1198479	1198479	0	+	0	1	86	58	0.0
CP008925.1	h6.sal.bam	other	1198480	1198480	0	+	0	0	85	57	0.0
CP008925.1	h6.sal.bam	other	1198481	1198481	0	+	0	0	81	60	0.0
CP008925.1	h6.sal.bam	other	1198482	1198482	0	+	0	1	81	60	0.0
CP008925.1	h6.sal.bam	other	1198483	1198483	0	+	0	2	81	59	0.0
CP008925.1	h6.sal.bam	other	1198484	1198484	0	+	0	2	78	59	0.0
CP008925.1	h6.sal.bam	other	1198485	1198485	0	+	1	1	78	57	1.0
CP008925.1	h6.sal.bam	other	1198486	1198486	0	+	1	0	79	57	1.0
CP008925.1	h6.sal.bam	other	1198487	1198487	0	+	0	1	79	57	0.0
CP008925.1	h6.sal.bam	other	1198488	1198488	0	+	0	1	77	58	0.0
CP008925.1	h6.sal.bam	other	1198489	1198489	0	+	1	0	74	57	1.0
CP008925.1	h6.sal.bam	other	1198490	1198490	0	+	2	1	76	57	2.0
CP008925.1	h6.sal.bam	other	1198491	1198491	0	+	2	1	78	59	2.0
CP008925.1	h6.sal.bam	other	1198492	1198492	0	+	2	0	79	58	2.0
CP008925.1	h6.sal.bam	other	1198493	1198493	0	+	1	1	80	58	1.0
CP008925.1	h6.sal.bam	other	1198494	1198494	0	+	0	1	78	59	0.0
CP008925.1	h6.sal.bam	other	1198495	1198495	0	+	0	2	76	58	0.0
CP008925.1	h6.sal.bam	other	1198496	1198496	0	+	2	1	78	58	2.0
CP008925.1	h6.sal.bam	other	1198497	1198497	0	+	1	0	78	58	1.0
CP008925.1	h6.sal.bam	other	1198498	1198498	0	+	3	0	79	58	3.0
CP008925.1	h6.sal.bam	other	1198499	1198499	0	+	0	0	78	58	0.0
CP008925.1	h6.sal.bam	other	1198500	1198500	0	+	1	2	77	59	1.0
CP008925.1	h6.sal.bam	other	1198501	1198501	0	+	2	0	79	57	2.0
CP008925.1	h6.sal.bam	other	1198502	1198502	0	+	0	0	76	58	0.0
CP008925.1	h6.sal.bam	other	1198503	1198503	0	+	1	1	77	58	1.0
CP008925.1	h6.sal.bam	other	1198504	1198504	0	+	1	0	78	57	1.0
CP008925.1	h6.sal.bam	other	1198505	1198505	0	+	0	1	76	58	0.0
CP008925.1	h6.sal.bam	other	1198506	1198506	0	+	2	2	75	58	2.0
CP008925.1	h6.sal.bam	other	1198507	1198507	0	+	2	2	76	57	2.0
CP008925.1	h6.sal.bam	other	1198508	1198508	0	+	0	0	75	55	0.0
CP008925.1	h6.sal.bam	other	1198509	1198509	0	+	3	2	78	55	3.0
CP008925.1	h6.sal.bam	other	1198510	1198510	0	+	1	1	76	53	1.0
CP008925.1	h6.sal.bam	other	1198511	1198511	0	+	4	1	80	54	4.0
CP008925.1	h6.sal.bam	other	1198512	1198512	0	+	1	3	80	53	1.0
CP008925.1	h6.sal.bam	other	1198513	1198513	0	+	0	0	80	50	0.0
CP008925.1	h6.sal.bam	other	1198514	1198514	0	+	2	0	81	51	2.0
CP008925.1	h6.sal.bam	other	1198515	1198515	0	+	3	1	82	51	3.0
CP008925.1	h6.sal.bam	other	1198516	1198516	0	+	1	1	82	50	1.0
CP008925.1	h6.sal.bam	other	1198517	1198517	0	+	2	1	83	50	2.0
CP008925.1	h6.sal.bam	other	1198518	1198518	0	+	0	0	81	51	0.0
CP008925.1	h6.sal.bam	other	1198519	1198519	0	+	2	1	83	51	2.0
CP008925.1	h6.sal.bam	other	1198520	1198520	0	+	0	0	82	50	0.0
CP008925.1	h6.sal.bam	other	1198521	1198521	0	+	0	0	80	51	0.0
CP008925.1	h6.sal.bam	other	1198522	1198522	0	+	0	0	79	51	0.0
CP008925.1	h6.sal.bam	other	1198523	1198523	0	+	0	0	79	51	0.0
CP008925.1	h6.sal.bam	other	1198524	1198524	0	+	1	2	80	51	1.0
CP008925.1	h6.sal.bam	other	1198525	1198525	0	+	1	2	81	51	1.0
CP008925.1	h6.sal.bam	other	1198526	1198526	0	+	1	0	80	51	1.0
CP008925.1	h6.sal.bam	other	1198527	1198527	0	+	1	0	77	53	1.0
CP008925.1	h6.sal.bam	other	1198528	1198528	0	+	2	0	78	56	2.0
CP008925.1	h6.sal.bam	other	1198529	1198529	0	+	0	2	75	56	0.0
CP008925.1	h6.sal.bam	other	1198530	1198530	0	+	1	1	75	55	1.0
CP008925.1	h6.sal.bam	other	1198531	1198531	0	+	3	0	77	56	3.0
CP008925.1	h6.sal.bam	other	1198532	1198532	0	+	0	2	76	56	0.0
CP008925.1	h6.sal.bam	other	1198533	1198533	0	+	1	2	75	54	1.0
CP008925.1	h6.sal.bam	other	1198534	1198534	0	+	3	0	78	52	3.0
CP008925.1	h6.sal.bam	other	1198535	1198535	0	+	2	0	79	53	2.0
CP008925.1	h6.sal.bam	other	1198536	1198536	0	+	0	2	78	55	0.0
CP008925.1	h6.sal.bam	other	1198537	1198537	0	+	0	3	75	53	0.0
CP008925.1	h6.sal.bam	other	1198538	1198538	0	+	1	1	76	50	1.0
CP008925.1	h6.sal.bam	other	1198539	1198539	0	+	0	0	76	49	0.0
CP008925.1	h6.sal.bam	other	1198540	1198540	0	+	2	1	77	49	2.0
CP008925.1	h6.sal.bam	other	1198541	1198541	0	+	1	1	76	48	1.0
CP008925.1	h6.sal.bam	other	1198542	1198542	0	+	0	1	74	47	0.0
CP008925.1	h6.sal.bam	other	1198543	1198543	0	+	2	1	74	46	2.0
CP008925.1	h6.sal.bam	other	1198544	1198544	0	+	2	1	75	45	2.0
CP008925.1	h6.sal.bam	other	1198545	1198545	0	+	3	0	77	45	3.0
CP008925.1	h6.sal.bam	other	1198546	1198546	0	+	1	1	78	45	1.0
CP008925.1	h6.sal.bam	other	1198547	1198547	0	+	0	0	76	45	0.0
CP008925.1	h6.sal.bam	other	1198548	1198548	0	+	0	0	76	48	0.0
CP008925.1	h6.sal.bam	other	1198549	1198549	0	+	0	1	76	48	0.0
CP008925.1	h6.sal.bam	other	1198550	1198550	0	+	0	1	75	47	0.0
CP008925.1	h6.sal.bam	other	1198551	1198551	0	+	0	1	74	47	0.0
CP008925.1	h6.sal.bam	other	1198552	1198552	0	+	1	0	75	46	1.0
CP008925.1	h6.sal.bam	other	1198553	1198553	0	+	1	0	74	106	1.0
CP008925.1	h6.sal.bam	other	1198554	1198554	0	+	2	2	76	111	2.0
CP008925.1	h6.sal.bam	other	1198555	1198555	0	+	2	2	78	110	2.0
CP008925.1	h6.sal.bam	other	1198556	1198556	0	+	1	0	79	109	1.0
CP008925.1	h6.sal.bam	other	1198557	1198557	0	+	3	0	82	110	3.0
CP008925.1	h6.sal.bam	other	1198558	1198558	0	+	2	0	84	111	2.0
CP008925.1	h6.sal.bam	other	1198559	1198559	0	+	0	0	83	112	0.0
CP008925.1	h6.sal.bam	other	1198560	1198560	0	+	1	0	83	112	2.0
CP008925.1	h6.sal.bam	other	1198561	1198561	0	+	0	3	83	114	0.0
CP008925.1	h6.sal.bam	other	1198562	1198562	0	+	0	1	83	113	0.0
CP008925.1	h6.sal.bam	other	1198563	1198563	0	+	0	1	83	114	0.0
CP008925.1	h6.sal.bam	other	1198564	1198564	0	+	2	1	84	113	2.0
CP008925.1	h6.sal.bam	other	1198565	1198565	0	+	1	0	83	113	1.0
CP008925.1	h6.sal.bam	other	1198566	1198566	0	+	1	0	80	113	1.0
CP008925.1	h6.sal.bam	other	1198567	1198567	0	+	0	0	80	113	0.0
CP008925.1	h6.sal.bam	other	1198568	1198568	0	+	1	1	80	113	1.0
CP008925.1	h6.sal.bam	other	1198569	1198569	0	+	0	0	79	112	0.0
CP008925.1	h6.sal.bam	other	1198570	1198570	0	+	2	1	81	112	2.0
CP008925.1	h6.sal.bam	other	1198571	1198571	0	+	0	1	80	178	0.0
CP008925.1	h6.sal.bam	other	1198572	1198572	0	+	1	0	77	180	2.0
CP008925.1	h6.sal.bam	other	1198573	1198573	0	+	0	0	77	180	0.0
CP008925.1	h6.sal.bam	other	1198574	1198574	0	+	0	1	74	181	0.0
CP008925.1	h6.sal.bam	other	1198575	1198575	0	+	0	1	74	180	0.0
CP008925.1	h6.sal.bam	other	1198576	1198576	0	+	1	1	75	179	1.0
CP008925.1	h6.sal.bam	other	1198577	1198577	0	+	0	0	75	178	0.0
CP008925.1	h6.sal.bam	other	1198578	1198578	0	+	0	0	74	179	0.0
CP008925.1	h6.sal.bam	other	1198579	1198579	0	+	2	0	75	180	2.0
CP008925.1	h6.sal.bam	other	1198580	1198580	0	+	0	1	75	180	0.0
CP008925.1	h6.sal.bam	other	1198581	1198581	0	+	0	1	73	179	0.0
CP008925.1	h6.sal.bam	other	1198582	1198582	0	+	1	0	72	179	1.0
CP008925.1	h6.sal.bam	other	1198583	1198583	0	+	0	1	68	180	0.0
CP008925.1	h6.sal.bam	other	1198584	1198584	0	+	3	1	71	179	3.0
CP008925.1	h6.sal.bam	other	1198585	1198585	0	+	1	0	72	178	1.0
CP008925.1	h6.sal.bam	other	1198586	1198586	0	+	0	1	68	179	0.0
CP008925.1	h6.sal.bam	other	1198587	1198587	0	+	1	0	63	179	1.0
CP008925.1	h6.sal.bam	other	1198588	1198588	0	+	0	1	63	179	0.0
CP008925.1	h6.sal.bam	other	1198589	1198589	0	+	0	0	63	178	0.0
CP008925.1	h6.sal.bam	other	1198590	1198590	0	+	0	0	63	178	0.0
CP008925.1	h6.sal.bam	other	1198591	1198591	0	+	0	0	60	178	0.0
CP008925.1	h6.sal.bam	other	1198592	1198592	0	+	0	2	60	178	0.0
CP008925.1	h6.sal.bam	other	1198593	1198593	0	+	1	0	59	176	1.0
CP008925.1	h6.sal.bam	other	1198594	1198594	0	+	0	1	59	176	0.0
CP008925.1	h6.sal.bam	other	1198595	1198595	0	+	1	0	60	176	1.0
CP008925.1	h6.sal.bam	other	1198596	1198596	0	+	0	0	60	176	0.0
CP008925.1	h6.sal.bam	other	1198597	1198597	0	+	0	0	60	177	0.0
CP008925.1	h6.sal.bam	other	1198598	1198598	0	+	0	0	59	178	0.0
CP008925.1	h6.sal.bam	other	1198599	1198599	0	+	0	2	58	178	0.0
CP008925.1	h6.sal.bam	other	1198600	1198600	0	+	0	3	58	176	0.0
CP008925.1	h6.sal.bam	other	1198601	1198601	0	+	0	1	57	173	0.0
CP008925.1	h6.sal.bam	other	1198602	1198602	0	+	0	3	56	173	0.0
CP008925.1	h6.sal.bam	other	1198603	1198603	0	+	0	0	54	170	0.0
CP008925.1	h6.sal.bam	other	1198604	1198604	0	+	2	1	56	170	2.0
CP008925.1	h6.sal.bam	other	1198605	1198605	0	+	0	2	54	171	0.0
CP008925.1	h6.sal.bam	other	1198606	1198606	0	+	1	0	53	170	1.0
CP008925.1	h6.sal.bam	other	1198607	1198607	0	+	1	0	54	170	1.0
CP008925.1	h6.sal.bam	other	1198608	1198608	0	+	0	0	53	171	0.0
CP008925.1	h6.sal.bam	other	1198609	1198609	0	+	0	1	49	173	0.0
CP008925.1	h6.sal.bam	other	1198610	1198610	0	+	1	2	48	173	1.0
CP008925.1	h6.sal.bam	other	1198611	1198611	0	+	0	0	47	171	0.0
CP008925.1	h6.sal.bam	other	1198612	1198612	0	+	0	0	47	171	0.0
CP008925.1	h6.sal.bam	other	1198613	1198613	0	+	1	0	48	171	1.0
CP008925.1	h6.sal.bam	other	1198614	1198614	0	+	0	0	48	171	0.0
CP008925.1	h6.sal.bam	other	1198615	1198615	0	+	2	0	48	171	2.0
CP008925.1	h6.sal.bam	other	1198616	1198616	0	+	2	0	49	171	2.0
CP008925.1	h6.sal.bam	other	1198617	1198617	0	+	0	0	47	171	0.0
CP008925.1	h6.sal.bam	other	1198618	1198618	0	+	0	0	46	173	0.0
CP008925.1	h6.sal.bam	other	1198619	1198619	0	+	1	1	47	173	1.0
CP008925.1	h6.sal.bam	other	1198620	1198620	0	+	1	1	44	172	1.0
CP008925.1	h6.sal.bam	other	1198621	1198621	0	+	1	3	45	171	1.0
CP008925.1	h6.sal.bam	other	1198622	1198622	0	+	1	0	46	168	1.0
CP008925.1	h6.sal.bam	other	1198623	1198623	0	+	0	0	46	168	0.0
CP008925.1	h6.sal.bam	other	1198624	1198624	0	+	2	1	48	168	2.0
CP008925.1	h6.sal.bam	other	1198625	1198625	0	+	0	0	48	167	0.0
CP008925.1	h6.sal.bam	other	1198626	1198626	0	+	0	0	47	167	0.0
CP008925.1	h6.sal.bam	GAAC	1198627	1198627	1198635	+	0	68	47	171	0.0
CP008925.1	h6.sal.bam	other	1198628	1198628	0	+	0	0	45	103	0.0
CP008925.1	h6.sal.bam	GAAC	1198629	1198629	1198635	+	55	0	98	108	55.0
CP008925.1	h6.sal.bam	other	1198630	1198630	0	+	0	0	96	110	0.0
CP008925.1	h6.sal.bam	other	1198631	1198631	0	+	1	1	93	110	1.0
CP008925.1	h6.sal.bam	other	1198632	1198632	0	+	2	1	93	110	2.0
CP008925.1	h6.sal.bam	other	1198633	1198633	0	+	0	1	93	109	0.0
CP008925.1	h6.sal.bam	other	1198634	1198634	0	+	0	0	93	108	0.0
CP008925.1	h6.sal.bam	other	1198635	1198635	0	+	1	3	93	108	1.0
CP008925.1	h6.sal.bam	other	1198636	1198636	0	+	3	1	96	106	3.0
CP008925.1	h6.sal.bam	other	1198637	1198637	0	+	0	2	96	106	0.0
CP008925.1	h6.sal.bam	other	1198638	1198638	0	+	0	0	96	104	0.0
CP008925.1	h6.sal.bam	other	1198639	1198639	0	+	1	1	94	105	1.0
CP008925.1	h6.sal.bam	other	1198640	1198640	0	+	0	0	93	105	0.0
CP008925.1	h6.sal.bam	other	1198641	1198641	0	+	1	0	93	107	1.0
CP008925.1	h6.sal.bam	other	1198642	1198642	0	+	3	0	96	110	3.0
CP008925.1	h6.sal.bam	other	1198643	1198643	0	+	0	0	96	110	0.0
CP008925.1	h6.sal.bam	GAAC	1198644	1198644	1198635	+	0	65	93	110	0.0
CP008925.1	h6.sal.bam	other	1198645	1198645	0	+	0	2	91	45	0.0
CP008925.1	h6.sal.bam	GAAC	1198646	1198646	1198635	+	88	2	179	45	88.0
CP008925.1	h6.sal.bam	other	1198647	1198647	0	+	4	0	183	43	4.0
CP008925.1	h6.sal.bam	other	1198648	1198648	0	+	2	1	185	45	2.0
CP008925.1	h6.sal.bam	other	1198649	1198649	0	+	0	0	185	44	0.0
CP008925.1	h6.sal.bam	other	1198650	1198650	0	+	1	0	186	46	1.0
CP008925.1	h6.sal.bam	other	1198651	1198651	0	+	0	0	185	46	0.0
CP008925.1	h6.sal.bam	other	1198652	1198652	0	+	0	1	183	46	0.0
CP008925.1	h6.sal.bam	other	1198653	1198653	0	+	2	1	185	46	2.0
CP008925.1	h6.sal.bam	other	1198654	1198654	0	+	0	0	185	46	0.0
CP008925.1	h6.sal.bam	other	1198655	1198655	0	+	0	1	185	48	0.0
CP008925.1	h6.sal.bam	other	1198656	1198656	0	+	1	0	186	49	1.0
CP008925.1	h6.sal.bam	other	1198657	1198657	0	+	0	1	185	49	0.0
CP008925.1	h6.sal.bam	other	1198658	1198658	0	+	0	0	185	49	0.0
CP008925.1	h6.sal.bam	other	1198659	1198659	0	+	0	1	184	53	0.0
CP008925.1	h6.sal.bam	other	1198660	1198660	0	+	1	1	185	52	1.0
CP008925.1	h6.sal.bam	other	1198661	1198661	0	+	0	0	184	51	0.0
CP008925.1	h6.sal.bam	other	1198662	1198662	0	+	0	0	184	52	0.0
CP008925.1	h6.sal.bam	other	1198663	1198663	0	+	0	0	184	52	0.0
CP008925.1	h6.sal.bam	other	1198664	1198664	0	+	0	0	184	53	0.0
CP008925.1	h6.sal.bam	other	1198665	1198665	0	+	1	0	185	53	1.0
CP008925.1	h6.sal.bam	other	1198666	1198666	0	+	1	0	186	53	1.0
CP008925.1	h6.sal.bam	other	1198667	1198667	0	+	2	0	188	53	2.0
CP008925.1	h6.sal.bam	other	1198668	1198668	0	+	0	0	187	56	0.0
CP008925.1	h6.sal.bam	other	1198669	1198669	0	+	0	1	187	56	0.0
CP008925.1	h6.sal.bam	other	1198670	1198670	0	+	1	0	187	55	1.0
CP008925.1	h6.sal.bam	other	1198671	1198671	0	+	1	1	188	55	1.0
CP008925.1	h6.sal.bam	other	1198672	1198672	0	+	0	1	188	56	0.0
CP008925.1	h6.sal.bam	other	1198673	1198673	0	+	1	0	189	55	1.0
CP008925.1	h6.sal.bam	other	1198674	1198674	0	+	1	0	190	56	1.0
CP008925.1	h6.sal.bam	other	1198675	1198675	0	+	0	0	190	56	0.0
CP008925.1	h6.sal.bam	other	1198676	1198676	0	+	0	2	189	59	0.0
CP008925.1	h6.sal.bam	other	1198677	1198677	0	+	1	1	190	58	1.0
CP008925.1	h6.sal.bam	other	1198678	1198678	0	+	2	0	192	57	2.0
CP008925.1	h6.sal.bam	other	1198679	1198679	0	+	1	1	191	59	1.0
CP008925.1	h6.sal.bam	other	1198680	1198680	0	+	0	1	190	58	0.0
CP008925.1	h6.sal.bam	other	1198681	1198681	0	+	0	0	190	57	0.0
CP008925.1	h6.sal.bam	other	1198682	1198682	0	+	0	2	189	57	0.0
CP008925.1	h6.sal.bam	other	1198683	1198683	0	+	2	1	191	55	2.0
CP008925.1	h6.sal.bam	other	1198684	1198684	0	+	2	1	193	57	2.0
CP008925.1	h6.sal.bam	other	1198685	1198685	0	+	0	0	192	58	0.0
CP008925.1	h6.sal.bam	other	1198686	1198686	0	+	1	0	193	59	1.0
CP008925.1	h6.sal.bam	other	1198687	1198687	0	+	0	0	193	59	0.0
CP008925.1	h6.sal.bam	other	1198688	1198688	0	+	2	0	194	61	2.0
CP008925.1	h6.sal.bam	other	1198689	1198689	0	+	0	0	194	61	0.0
CP008925.1	h6.sal.bam	other	1198690	1198690	0	+	1	0	193	61	1.0
CP008925.1	h6.sal.bam	other	1198691	1198691	0	+	1	0	192	63	1.0
CP008925.1	h6.sal.bam	other	1198692	1198692	0	+	0	2	191	64	0.0
CP008925.1	h6.sal.bam	other	1198693	1198693	0	+	0	0	191	62	0.0
CP008925.1	h6.sal.bam	other	1198694	1198694	0	+	1	0	192	62	2.0
CP008925.1	h6.sal.bam	other	1198695	1198695	0	+	0	1	191	62	0.0
CP008925.1	h6.sal.bam	other	1198696	1198696	0	+	0	0	190	61	0.0
CP008925.1	h6.sal.bam	other	1198697	1198697	0	+	0	0	189	69	0.0
CP008925.1	h6.sal.bam	other	1198698	1198698	0	+	0	1	189	69	0.0
CP008925.1	h6.sal.bam	other	1198699	1198699	0	+	0	0	187	68	0.0
CP008925.1	h6.sal.bam	other	1198700	1198700	0	+	0	2	187	68	0.0
CP008925.1	h6.sal.bam	other	1198701	1198701	0	+	1	2	188	73	1.0
CP008925.1	h6.sal.bam	other	1198702	1198702	0	+	0	0	187	72	0.0
CP008925.1	h6.sal.bam	other	1198703	1198703	0	+	0	2	182	73	0.0
CP008925.1	h6.sal.bam	other	1198704	1198704	0	+	1	2	135	73	1.0
CP008925.1	h6.sal.bam	other	1198705	1198705	0	+	0	0	135	71	0.0
CP008925.1	h6.sal.bam	other	1198706	1198706	0	+	2	1	134	71	2.0
CP008925.1	h6.sal.bam	other	1198707	1198707	0	+	1	0	135	70	1.0
CP008925.1	h6.sal.bam	other	1198708	1198708	0	+	0	0	135	71	0.0
CP008925.1	h6.sal.bam	other	1198709	1198709	0	+	0	1	131	71	0.0
CP008925.1	h6.sal.bam	other	1198710	1198710	0	+	0	0	131	71	0.0
CP008925.1	h6.sal.bam	other	1198711	1198711	0	+	1	2	132	71	1.0
CP008925.1	h6.sal.bam	other	1198712	1198712	0	+	1	0	133	69	1.0
CP008925.1	h6.sal.bam	other	1198713	1198713	0	+	1	1	133	69	1.0
CP008925.1	h6.sal.bam	other	1198714	1198714	0	+	0	1	133	68	0.0
CP008925.1	h6.sal.bam	other	1198715	1198715	0	+	0	2	129	72	0.0
CP008925.1	h6.sal.bam	other	1198716	1198716	0	+	0	3	129	70	0.0
CP008925.1	h6.sal.bam	other	1198717	1198717	0	+	0	0	128	67	0.0
CP008925.1	h6.sal.bam	other	1198718	1198718	0	+	2	0	130	67	2.0
CP008925.1	h6.sal.bam	other	1198719	1198719	0	+	0	0	129	67	0.0
CP008925.1	h6.sal.bam	other	1198720	1198720	0	+	1	1	44	72	1.0
CP008925.1	h6.sal.bam	other	1198721	1198721	0	+	0	0	43	71	0.0
CP008925.1	h6.sal.bam	other	1198722	1198722	0	+	1	2	40	75	1.0
CP008925.1	h6.sal.bam	other	1198723	1198723	0	+	1	2	39	74	1.0
CP008925.1	h6.sal.bam	other	1198724	1198724	0	+	1	0	40	74	1.0
CP008925.1	h6.sal.bam	other	1198725	1198725	0	+	1	0	40	75	1.0
CP008925.1	h6.sal.bam	other	1198726	1198726	0	+	1	0	41	75	1.0
CP008925.1	h6.sal.bam	other	1198727	1198727	0	+	0	1	41	79	0.0
CP008925.1	h6.sal.bam	other	1198728	1198728	0	+	1	2	41	79	1.0
CP008925.1	h6.sal.bam	other	1198729	1198729	0	+	0	2	41	77	0.0
CP008925.1	h6.sal.bam	other	1198730	1198730	0	+	2	2	42	76	2.0
CP008925.1	h6.sal.bam	other	1198731	1198731	0	+	0	0	42	74	0.0
CP008925.1	h6.sal.bam	other	1198732	1198732	0	+	3	2	45	74	3.0
CP008925.1	h6.sal.bam	other	1198733	1198733	0	+	1	2	46	72	1.0
CP008925.1	h6.sal.bam	other	1198734	1198734	0	+	2	0	47	73	2.0
CP008925.1	h6.sal.bam	other	1198735	1198735	0	+	3	0	50	73	3.0
CP008925.1	h6.sal.bam	other	1198736	1198736	0	+	0	1	50	74	0.0
CP008925.1	h6.sal.bam	other	1198737	1198737	0	+	2	0	52	74	2.0
CP008925.1	h6.sal.bam	other	1198738	1198738	0	+	0	1	52	74	0.0
CP008925.1	h6.sal.bam	other	1198739	1198739	0	+	2	0	53	76	2.0
CP008925.1	h6.sal.bam	other	1198740	1198740	0	+	0	0	52	78	0.0
CP008925.1	h6.sal.bam	other	1198741	1198741	0	+	1	3	53	78	1.0
CP008925.1	h6.sal.bam	other	1198742	1198742	0	+	3	0	54	79	3.0
CP008925.1	h6.sal.bam	other	1198743	1198743	0	+	2	1	56	79	2.0
CP008925.1	h6.sal.bam	other	1198744	1198744	0	+	1	0	57	78	1.0
CP008925.1	h6.sal.bam	other	1198745	1198745	0	+	1	1	57	78	1.0
CP008925.1	h6.sal.bam	other	1198746	1198746	0	+	1	0	57	79	1.0
CP008925.1	h6.sal.bam	other	1198747	1198747	0	+	1	0	56	80	1.0
CP008925.1	h6.sal.bam	other	1198748	1198748	0	+	0	1	56	81	0.0
CP008925.1	h6.sal.bam	other	1198749	1198749	0	+	0	4	56	80	0.0
CP008925.1	h6.sal.bam	other	1198750	1198750	0	+	1	0	57	76	1.0
CP008925.1	h6.sal.bam	other	1198751	1198751	0	+	2	2	59	77	2.0
CP008925.1	h6.sal.bam	other	1198752	1198752	0	+	0	2	56	81	0.0
CP008925.1	h6.sal.bam	other	1198753	1198753	0	+	1	0	57	79	1.0
CP008925.1	h6.sal.bam	other	1198754	1198754	0	+	1	0	57	79	1.0
CP008925.1	h6.sal.bam	other	1198755	1198755	0	+	1	2	58	79	1.0
CP008925.1	h6.sal.bam	other	1198756	1198756	0	+	0	1	58	77	0.0
CP008925.1	h6.sal.bam	other	1198757	1198757	0	+	1	0	59	76	1.0
CP008925.1	h6.sal.bam	other	1198758	1198758	0	+	1	1	57	76	1.0
CP008925.1	h6.sal.bam	other	1198759	1198759	0	+	1	1	57	76	1.0
CP008925.1	h6.sal.bam	other	1198760	1198760	0	+	0	1	57	75	0.0
CP008925.1	h6.sal.bam	other	1198761	1198761	0	+	1	0	57	75	1.0
CP008925.1	h6.sal.bam	other	1198762	1198762	0	+	0	2	57	75	0.0
CP008925.1	h6.sal.bam	other	1198763	1198763	0	+	0	0	55	73	0.0
CP008925.1	h6.sal.bam	other	1198764	1198764	0	+	3	2	58	82	3.0
CP008925.1	h6.sal.bam	other	1198765	1198765	0	+	1	0	58	80	1.0
CP008925.1	h6.sal.bam	other	1198766	1198766	0	+	1	1	58	81	1.0
CP008925.1	h6.sal.bam	other	1198767	1198767	0	+	2	0	59	83	2.0
CP008925.1	h6.sal.bam	other	1198768	1198768	0	+	0	2	59	83	0.0
CP008925.1	h6.sal.bam	other	1198769	1198769	0	+	0	2	58	84	0.0
CP008925.1	h6.sal.bam	other	1198770	1198770	0	+	1	1	59	86	1.0
CP008925.1	h6.sal.bam	other	1198771	1198771	0	+	2	3	60	85	2.0
CP008925.1	h6.sal.bam	other	1198772	1198772	0	+	2	0	62	82	2.0
CP008925.1	h6.sal.bam	other	1198773	1198773	0	+	0	1	62	83	0.0
CP008925.1	h6.sal.bam	other	1198774	1198774	0	+	0	2	62	82	0.0
CP008925.1	h6.sal.bam	other	1198775	1198775	0	+	0	4	62	80	0.0
CP008925.1	h6.sal.bam	other	1198776	1198776	0	+	1	1	62	76	1.0
CP008925.1	h6.sal.bam	other	1198777	1198777	0	+	3	1	65	76	3.0
CP008925.1	h6.sal.bam	other	1198778	1198778	0	+	2	2	67	77	2.0
CP008925.1	h6.sal.bam	other	1198779	1198779	0	+	2	0	68	75	2.0
CP008925.1	h6.sal.bam	other	1198780	1198780	0	+	3	0	71	76	3.0
CP008925.1	h6.sal.bam	other	1198781	1198781	0	+	2	0	70	77	2.0
CP008925.1	h6.sal.bam	other	1198782	1198782	0	+	2	1	72	78	2.0
CP008925.1	h6.sal.bam	other	1198783	1198783	0	+	2	0	74	77	2.0
CP008925.1	h6.sal.bam	other	1198784	1198784	0	+	1	1	75	77	1.0
CP008925.1	h6.sal.bam	other	1198785	1198785	0	+	1	0	75	78	1.0
CP008925.1	h6.sal.bam	other	1198786	1198786	0	+	0	0	75	78	0.0
CP008925.1	h6.sal.bam	other	1198787	1198787	0	+	0	0	74	78	0.0
CP008925.1	h6.sal.bam	other	1198788	1198788	0	+	0	1	73	78	0.0
CP008925.1	h6.sal.bam	other	1198789	1198789	0	+	1	3	74	78	1.0
CP008925.1	h6.sal.bam	other	1198790	1198790	0	+	1	0	75	76	1.0
CP008925.1	h6.sal.bam	other	1198791	1198791	0	+	1	0	76	79	1.0
CP008925.1	h6.sal.bam	other	1198792	1198792	0	+	1	0	77	80	1.0
CP008925.1	h6.sal.bam	other	1198793	1198793	0	+	2	0	77	82	2.0
CP008925.1	h6.sal.bam	other	1198794	1198794	0	+	0	5	77	82	0.0
CP008925.1	h6.sal.bam	other	1198795	1198795	0	+	0	1	76	79	0.0
CP008925.1	h6.sal.bam	other	1198796	1198796	0	+	1	2	77	78	1.0
CP008925.1	h6.sal.bam	other	1198797	1198797	0	+	0	2	77	76	0.0
CP008925.1	h6.sal.bam	other	1198798	1198798	0	+	0	2	76	76	0.0
CP008925.1	h6.sal.bam	other	1198799	1198799	0	+	0	0	75	74	0.0
CP008925.1	h6.sal.bam	other	1198800	1198800	0	+	7	2	82	74	7.0
CP008925.1	h6.sal.bam	other	1198801	1198801	0	+	0	2	81	72	0.0
CP008925.1	h6.sal.bam	other	1198802	1198802	0	+	1	1	82	70	1.0
CP008925.1	h6.sal.bam	other	1198803	1198803	0	+	3	0	84	73	3.0
CP008925.1	h6.sal.bam	other	1198804	1198804	0	+	2	1	84	73	2.0
CP008925.1	h6.sal.bam	other	1198805	1198805	0	+	2	0	86	73	2.0
CP008925.1	h6.sal.bam	other	1198806	1198806	0	+	1	2	78	73	1.0
CP008925.1	h6.sal.bam	other	1198807	1198807	0	+	2	2	80	73	2.0
CP008925.1	h6.sal.bam	other	1198808	1198808	0	+	0	0	80	73	0.0
CP008925.1	h6.sal.bam	other	1198809	1198809	0	+	0	0	80	73	0.0
CP008925.1	h6.sal.bam	other	1198810	1198810	0	+	0	0	80	74	0.0
CP008925.1	h6.sal.bam	other	1198811	1198811	0	+	1	1	81	77	1.0
CP008925.1	h6.sal.bam	other	1198812	1198812	0	+	0	1	77	78	0.0
CP008925.1	h6.sal.bam	other	1198813	1198813	0	+	0	2	77	80	0.0
CP008925.1	h6.sal.bam	other	1198814	1198814	0	+	0	3	76	78	0.0
CP008925.1	h6.sal.bam	other	1198815	1198815	0	+	1	2	77	76	1.0
CP008925.1	h6.sal.bam	other	1198816	1198816	0	+	0	1	77	76	0.0
CP008925.1	h6.sal.bam	other	1198817	1198817	0	+	2	0	76	76	2.0
CP008925.1	h6.sal.bam	other	1198818	1198818	0	+	2	0	76	76	2.0
CP008925.1	h6.sal.bam	other	1198819	1198819	0	+	0	0	75	78	0.0
CP008925.1	h6.sal.bam	other	1198820	1198820	0	+	3	2	74	81	3.0
CP008925.1	h6.sal.bam	other	1198821	1198821	0	+	1	1	75	80	1.0
CP008925.1	h6.sal.bam	other	1198822	1198822	0	+	2	1	77	79	2.0
CP008925.1	h6.sal.bam	other	1198823	1198823	0	+	0	0	77	80	0.0
CP008925.1	h6.sal.bam	other	1198824	1198824	0	+	2	0	79	80	2.0
CP008925.1	h6.sal.bam	other	1198825	1198825	0	+	2	4	78	80	2.0
CP008925.1	h6.sal.bam	other	1198826	1198826	0	+	0	3	77	82	0.0
CP008925.1	h6.sal.bam	other	1198827	1198827	0	+	2	0	79	79	2.0
CP008925.1	h6.sal.bam	other	1198828	1198828	0	+	3	0	81	81	3.0
CP008925.1	h6.sal.bam	other	1198829	1198829	0	+	0	0	80	84	0.0
CP008925.1	h6.sal.bam	other	1198830	1198830	0	+	1	0	80	86	1.0
CP008925.1	h6.sal.bam	other	1198831	1198831	0	+	0	0	79	89	0.0
CP008925.1	h6.sal.bam	other	1198832	1198832	0	+	3	1	81	89	3.0
CP008925.1	h6.sal.bam	other	1198833	1198833	0	+	1	0	80	90	1.0
CP008925.1	h6.sal.bam	other	1198834	1198834	0	+	2	1	82	91	2.0
CP008925.1	h6.sal.bam	other	1198835	1198835	0	+	1	0	83	92	1.0
CP008925.1	h6.sal.bam	other	1198836	1198836	0	+	1	3	84	92	1.0
CP008925.1	h6.sal.bam	GTTC	1198837	1198837	1198845	+	0	2	84	91	0.0
CP008925.1	h6.sal.bam	other	1198838	1198838	0	+	2	4	86	89	2.0
CP008925.1	h6.sal.bam	GTTC	1198839	1198839	1198845	+	1	1	85	85	1.0
CP008925.1	h6.sal.bam	other	1198840	1198840	0	+	1	1	85	84	1.0
CP008925.1	h6.sal.bam	other	1198841	1198841	0	+	2	2	86	83	2.0
CP008925.1	h6.sal.bam	other	1198842	1198842	0	+	1	0	85	82	1.0
CP008925.1	h6.sal.bam	other	1198843	1198843	0	+	0	3	85	84	0.0
CP008925.1	h6.sal.bam	other	1198844	1198844	0	+	3	4	88	81	3.0
CP008925.1	h6.sal.bam	other	1198845	1198845	0	+	2	1	89	79	2.0
CP008925.1	h6.sal.bam	other	1198846	1198846	0	+	2	0	89	78	2.0
CP008925.1	h6.sal.bam	other	1198847	1198847	0	+	2	0	89	80	2.0
CP008925.1	h6.sal.bam	other	1198848	1198848	0	+	1	0	90	85	1.0
CP008925.1	h6.sal.bam	other	1198849	1198849	0	+	0	0	90	86	0.0
CP008925.1	h6.sal.bam	other	1198850	1198850	0	+	0	0	90	87	0.0
CP008925.1	h6.sal.bam	other	1198851	1198851	0	+	0	1	88	89	0.0
CP008925.1	h6.sal.bam	GTTC	1198852	1198852	1198860	+	1	2	85	91	1.0
CP008925.1	h6.sal.bam	other	1198853	1198853	0	+	0	0	83	93	0.0
CP008925.1	h6.sal.bam	GTTC;GTTC	1198854	1198854	1198845;1198860	+	1	1	81	96	1.0
CP008925.1	h6.sal.bam	other	1198855	1198855	0	+	1	1	80	97	1.0
CP008925.1	h6.sal.bam	GTTC	1198856	1198856	1198845	+	1	1	79	97	1.0
CP008925.1	h6.sal.bam	other	1198857	1198857	0	+	1	0	79	98	1.0
CP008925.1	h6.sal.bam	other	1198858	1198858	0	+	0	0	79	98	0.0
CP008925.1	h6.sal.bam	other	1198859	1198859	0	+	1	3	79	98	1.0
CP008925.1	h6.sal.bam	other	1198860	1198860	0	+	0	0	78	99	0.0
CP008925.1	h6.sal.bam	other	1198861	1198861	0	+	1	0	79	99	1.0
CP008925.1	h6.sal.bam	other	1198862	1198862	0	+	1	0	80	99	1.0
CP008925.1	h6.sal.bam	other	1198863	1198863	0	+	1	1	80	99	1.0
CP008925.1	h6.sal.bam	other	1198864	1198864	0	+	1	1	81	98	1.0
CP008925.1	h6.sal.bam	other	1198865	1198865	0	+	3	3	83	98	3.0
CP008925.1	h6.sal.bam	other	1198866	1198866	0	+	1	1	81	97	1.0
CP008925.1	h6.sal.bam	other	1198867	1198867	0	+	2	2	83	98	2.0
CP008925.1	h6.sal.bam	other	1198868	1198868	0	+	1	0	82	100	1.0
CP008925.1	h6.sal.bam	GTTC	1198869	1198869	1198860	+	0	2	82	102	0.0
CP008925.1	h6.sal.bam	GTTC	1198870	1198870	1198878	+	3	0	85	101	3.0
CP008925.1	h6.sal.bam	GTTC	1198871	1198871	1198860	+	0	0	84	102	0.0
CP008925.1	h6.sal.bam	GTTC	1198872	1198872	1198878	+	2	1	86	107	2.0
CP008925.1	h6.sal.bam	other	1198873	1198873	0	+	0	0	86	107	0.0
CP008925.1	h6.sal.bam	other	1198874	1198874	0	+	1	0	79	107	1.0
CP008925.1	h6.sal.bam	other	1198875	1198875	0	+	0	1	79	107	0.0
CP008925.1	h6.sal.bam	other	1198876	1198876	0	+	0	1	79	106	0.0
CP008925.1	h6.sal.bam	other	1198877	1198877	0	+	1	3	79	105	1.0
CP008925.1	h6.sal.bam	other	1198878	1198878	0	+	1	0	78	103	1.0
CP008925.1	h6.sal.bam	other	1198879	1198879	0	+	1	2	77	103	1.0
CP008925.1	h6.sal.bam	other	1198880	1198880	0	+	0	0	75	105	0.0
CP008925.1	h6.sal.bam	other	1198881	1198881	0	+	1	1	75	105	1.0
CP008925.1	h6.sal.bam	other	1198882	1198882	0	+	0	2	73	104	0.0
CP008925.1	h6.sal.bam	other	1198883	1198883	0	+	0	1	73	106	0.0
CP008925.1	h6.sal.bam	other	1198884	1198884	0	+	0	0	73	109	0.0
CP008925.1	h6.sal.bam	other	1198885	1198885	0	+	1	4	74	109	1.0
CP008925.1	h6.sal.bam	other	1198886	1198886	0	+	0	2	74	107	0.0
CP008925.1	h6.sal.bam	GTTC	1198887	1198887	1198878	+	0	3	74	107	0.0
CP008925.1	h6.sal.bam	other	1198888	1198888	0	+	1	1	74	104	1.0
CP008925.1	h6.sal.bam	GTTC	1198889	1198889	1198878	+	1	0	74	105	1.0
CP008925.1	h6.sal.bam	other	1198890	1198890	0	+	0	1	74	106	0.0
CP008925.1	h6.sal.bam	other	1198891	1198891	0	+	0	1	74	105	0.0
CP008925.1	h6.sal.bam	other	1198892	1198892	0	+	0	0	73	107	0.0
CP008925.1	h6.sal.bam	other	1198893	1198893	0	+	1	2	72	108	1.0
CP008925.1	h6.sal.bam	other	1198894	1198894	0	+	2	2	73	106	2.0
CP008925.1	h6.sal.bam	other	1198895	1198895	0	+	0	1	71	105	0.0
CP008925.1	h6.sal.bam	other	1198896	1198896	0	+	1	0	69	106	1.0
CP008925.1	h6.sal.bam	other	1198897	1198897	0	+	2	2	71	106	2.0
CP008925.1	h6.sal.bam	other	1198898	1198898	0	+	3	1	74	104	3.0
CP008925.1	h6.sal.bam	other	1198899	1198899	0	+	2	5	74	106	2.0
CP008925.1	h6.sal.bam	other	1198900	1198900	0	+	0	0	72	101	0.0
CP008925.1	h6.sal.bam	other	1198901	1198901	0	+	3	0	75	106	3.0
CP008925.1	h6.sal.bam	other	1198902	1198902	0	+	4	2	77	107	4.0
CP008925.1	h6.sal.bam	other	1198903	1198903	0	+	0	3	74	105	0.0
CP008925.1	h6.sal.bam	other	1198904	1198904	0	+	0	2	73	106	0.0
CP008925.1	h6.sal.bam	other	1198905	1198905	0	+	2	3	75	105	2.0
CP008925.1	h6.sal.bam	other	1198906	1198906	0	+	0	0	72	103	0.0
CP008925.1	h6.sal.bam	other	1198907	1198907	0	+	3	2	75	104	3.0
CP008925.1	h6.sal.bam	other	1198908	1198908	0	+	2	1	74	102	2.0
CP008925.1	h6.sal.bam	other	1198909	1198909	0	+	2	2	76	101	2.0
CP008925.1	h6.sal.bam	other	1198910	1198910	0	+	0	2	75	100	0.0
CP008925.1	h6.sal.bam	other	1198911	1198911	0	+	3	0	77	98	3.0
CP008925.1	h6.sal.bam	other	1198912	1198912	0	+	0	0	77	98	0.0
CP008925.1	h6.sal.bam	other	1198913	1198913	0	+	0	0	75	99	0.0
CP008925.1	h6.sal.bam	other	1198914	1198914	0	+	0	0	74	100	0.0
CP008925.1	h6.sal.bam	other	1198915	1198915	0	+	0	1	73	100	0.0
CP008925.1	h6.sal.bam	other	1198916	1198916	0	+	2	0	73	102	2.0
CP008925.1	h6.sal.bam	other	1198917	1198917	0	+	2	2	74	102	2.0
CP008925.1	h6.sal.bam	other	1198918	1198918	0	+	0	0	74	100	0.0
CP008925.1	h6.sal.bam	other	1198919	1198919	0	+	0	2	71	100	0.0
CP008925.1	h6.sal.bam	other	1198920	1198920	0	+	0	2	66	98	0.0
CP008925.1	h6.sal.bam	other	1198921	1198921	0	+	1	5	67	98	1.0
CP008925.1	h6.sal.bam	other	1198922	1198922	0	+	0	0	65	93	0.0
CP008925.1	h6.sal.bam	other	1198923	1198923	0	+	0	1	64	93	0.0
CP008925.1	h6.sal.bam	other	1198924	1198924	0	+	0	1	65	92	0.0
CP008925.1	h6.sal.bam	other	1198925	1198925	0	+	1	2	66	92	1.0
CP008925.1	h6.sal.bam	other	1198926	1198926	0	+	5	3	70	92	5.0
CP008925.1	h6.sal.bam	other	1198927	1198927	0	+	1	4	71	89	1.0
CP008925.1	h6.sal.bam	other	1198928	1198928	0	+	3	3	72	87	3.0
CP008925.1	h6.sal.bam	other	1198929	1198929	0	+	0	3	72	87	0.0
CP008925.1	h6.sal.bam	other	1198930	1198930	0	+	1	0	73	84	1.0
CP008925.1	h6.sal.bam	other	1198931	1198931	0	+	1	2	73	84	1.0
CP008925.1	h6.sal.bam	other	1198932	1198932	0	+	2	2	74	84	2.0
CP008925.1	h6.sal.bam	other	1198933	1198933	0	+	2	1	76	82	2.0
CP008925.1	h6.sal.bam	other	1198934	1198934	0	+	0	1	75	81	0.0
CP008925.1	h6.sal.bam	other	1198935	1198935	0	+	1	0	76	80	1.0
CP008925.1	h6.sal.bam	other	1198936	1198936	0	+	0	1	75	85	0.0
CP008925.1	h6.sal.bam	other	1198937	1198937	0	+	1	0	75	85	1.0
CP008925.1	h6.sal.bam	other	1198938	1198938	0	+	0	0	74	89	0.0
CP008925.1	h6.sal.bam	other	1198939	1198939	0	+	0	1	73	89	0.0
CP008925.1	h6.sal.bam	other	1198940	1198940	0	+	1	1	71	88	1.0
CP008925.1	h6.sal.bam	other	1198941	1198941	0	+	0	2	68	88	0.0
CP008925.1	h6.sal.bam	other	1198942	1198942	0	+	2	5	70	86	2.0
CP008925.1	h6.sal.bam	other	1198943	1198943	0	+	0	1	69	83	0.0
CP008925.1	h6.sal.bam	other	1198944	1198944	0	+	0	2	69	83	0.0
CP008925.1	h6.sal.bam	other	1198945	1198945	0	+	1	1	67	81	1.0
CP008925.1	h6.sal.bam	other	1198946	1198946	0	+	0	4	66	80	0.0
CP008925.1	h6.sal.bam	other	1198947	1198947	0	+	0	1	64	76	0.0
CP008925.1	h6.sal.bam	other	1198948	1198948	0	+	0	0	64	75	0.0
CP008925.1	h6.sal.bam	other	1198949	1198949	0	+	1	0	64	75	1.0
CP008925.1	h6.sal.bam	other	1198950	1198950	0	+	0	0	64	76	0.0
CP008925.1	h6.sal.bam	other	1198951	1198951	0	+	0	0	62	79	0.0
CP008925.1	h6.sal.bam	other	1198952	1198952	0	+	0	1	62	79	0.0
CP008925.1	h6.sal.bam	other	1198953	1198953	0	+	2	4	64	78	4.0
CP008925.1	h6.sal.bam	other	1198954	1198954	0	+	2	0	64	74	2.0
CP008925.1	h6.sal.bam	other	1198955	1198955	0	+	0	2	64	79	0.0
CP008925.1	h6.sal.bam	other	1198956	1198956	0	+	0	1	63	77	0.0
CP008925.1	h6.sal.bam	other	1198957	1198957	0	+	1	1	64	76	1.0
CP008925.1	h6.sal.bam	GTTC	1198958	1198958	1198966	+	2	4	66	76	2.0
CP008925.1	h6.sal.bam	other	1198959	1198959	0	+	0	1	66	73	0.0
CP008925.1	h6.sal.bam	GTTC	1198960	1198960	1198966	+	2	1	67	72	2.0
CP008925.1	h6.sal.bam	other	1198961	1198961	0	+	0	2	67	74	0.0
CP008925.1	h6.sal.bam	other	1198962	1198962	0	+	0	1	66	73	0.0
CP008925.1	h6.sal.bam	other	1198963	1198963	0	+	0	1	65	75	0.0
CP008925.1	h6.sal.bam	other	1198964	1198964	0	+	2	1	67	75	2.0
CP008925.1	h6.sal.bam	other	1198965	1198965	0	+	0	2	67	74	0.0
CP008925.1	h6.sal.bam	other	1198966	1198966	0	+	1	1	68	73	1.0
CP008925.1	h6.sal.bam	other	1198967	1198967	0	+	1	1	68	72	1.0
CP008925.1	h6.sal.bam	other	1198968	1198968	0	+	0	0	67	75	0.0
CP008925.1	h6.sal.bam	other	1198969	1198969	0	+	0	1	66	81	0.0
CP008925.1	h6.sal.bam	other	1198970	1198970	0	+	2	2	68	81	2.0
CP008925.1	h6.sal.bam	other	1198971	1198971	0	+	1	0	68	83	1.0
CP008925.1	h6.sal.bam	other	1198972	1198972	0	+	3	2	69	83	3.0
CP008925.1	h6.sal.bam	other	1198973	1198973	0	+	5	1	70	82	5.0
CP008925.1	h6.sal.bam	other	1198974	1198974	0	+	1	1	71	81	1.0
CP008925.1	h6.sal.bam	GTTC	1198975	1198975	1198966	+	1	5	72	80	1.0
CP008925.1	h6.sal.bam	other	1198976	1198976	0	+	4	2	73	75	4.0
CP008925.1	h6.sal.bam	GTTC	1198977	1198977	1198966	+	2	1	72	73	2.0
CP008925.1	h6.sal.bam	other	1198978	1198978	0	+	2	1	74	76	2.0
CP008925.1	h6.sal.bam	other	1198979	1198979	0	+	1	1	75	74	1.0
CP008925.1	h6.sal.bam	other	1198980	1198980	0	+	0	1	73	73	0.0
CP008925.1	h6.sal.bam	other	1198981	1198981	0	+	2	1	75	75	2.0
CP008925.1	h6.sal.bam	other	1198982	1198982	0	+	1	0	71	76	1.0
CP008925.1	h6.sal.bam	other	1198983	1198983	0	+	2	1	73	76	2.0
CP008925.1	h6.sal.bam	other	1198984	1198984	0	+	0	0	72	75	0.0
CP008925.1	h6.sal.bam	other	1198985	1198985	0	+	0	0	68	77	0.0
CP008925.1	h6.sal.bam	other	1198986	1198986	0	+	5	1	73	79	5.0
CP008925.1	h6.sal.bam	other	1198987	1198987	0	+	0	1	73	78	0.0
CP008925.1	h6.sal.bam	other	1198988	1198988	0	+	0	0	72	78	0.0
CP008925.1	h6.sal.bam	other	1198989	1198989	0	+	0	1	70	81	0.0
CP008925.1	h6.sal.bam	other	1198990	1198990	0	+	0	2	70	80	0.0
CP008925.1	h6.sal.bam	other	1198991	1198991	0	+	2	0	71	78	2.0
CP008925.1	h6.sal.bam	other	1198992	1198992	0	+	0	0	70	78	0.0
CP008925.1	h6.sal.bam	other	1198993	1198993	0	+	2	0	72	78	2.0
CP008925.1	h6.sal.bam	other	1198994	1198994	0	+	0	0	71	79	0.0
CP008925.1	h6.sal.bam	other	1198995	1198995	0	+	0	2	71	81	0.0
CP008925.1	h6.sal.bam	other	1198996	1198996	0	+	0	0	71	82	0.0
CP008925.1	h6.sal.bam	other	1198997	1198997	0	+	3	0	74	82	3.0
CP008925.1	h6.sal.bam	other	1198998	1198998	0	+	2	1	74	82	2.0
CP008925.1	h6.sal.bam	other	1198999	1198999	0	+	1	0	75	81	1.0
CP008925.1	h6.sal.bam	other	1199000	1199000	0	+	0	2	75	81	0.0
CP008925.1	h6.sal.bam	other	1199001	1199001	0	+	0	1	70	80	0.0
CP008925.1	h6.sal.bam	other	1199002	1199002	0	+	2	2	69	79	2.0
CP008925.1	h6.sal.bam	other	1199003	1199003	0	+	0	2	69	77	0.0
CP008925.1	h6.sal.bam	other	1199004	1199004	0	+	1	0	70	75	1.0
CP008925.1	h6.sal.bam	other	1199005	1199005	0	+	1	2	70	76	1.0
CP008925.1	h6.sal.bam	other	1199006	1199006	0	+	1	0	70	74	1.0
CP008925.1	h6.sal.bam	other	1199007	1199007	0	+	1	1	67	75	1.0
CP008925.1	h6.sal.bam	other	1199008	1199008	0	+	1	0	68	74	1.0
CP008925.1	h6.sal.bam	other	1199009	1199009	0	+	2	3	69	74	2.0
CP008925.1	h6.sal.bam	other	1199010	1199010	0	+	1	1	70	71	1.0
CP008925.1	h6.sal.bam	other	1199011	1199011	0	+	2	3	72	70	2.0
CP008925.1	h6.sal.bam	other	1199012	1199012	0	+	0	2	71	67	0.0
CP008925.1	h6.sal.bam	other	1199013	1199013	0	+	1	0	72	66	1.0
CP008925.1	h6.sal.bam	other	1199014	1199014	0	+	0	1	72	67	0.0
CP008925.1	h6.sal.bam	other	1199015	1199015	0	+	1	0	73	66	1.0
CP008925.1	h6.sal.bam	other	1199016	1199016	0	+	1	2	74	67	1.0
CP008925.1	h6.sal.bam	other	1199017	1199017	0	+	0	0	72	67	0.0
CP008925.1	h6.sal.bam	other	1199018	1199018	0	+	1	1	73	68	1.0
CP008925.1	h6.sal.bam	other	1199019	1199019	0	+	3	0	76	68	3.0
CP008925.1	h6.sal.bam	other	1199020	1199020	0	+	1	0	76	70	1.0
CP008925.1	h6.sal.bam	other	1199021	1199021	0	+	3	0	79	70	3.0
CP008925.1	h6.sal.bam	other	1199022	1199022	0	+	1	0	80	70	1.0
CP008925.1	h6.sal.bam	other	1199023	1199023	0	+	0	0	80	71	0.0
CP008925.1	h6.sal.bam	other	1199024	1199024	0	+	0	1	79	73	0.0
CP008925.1	h6.sal.bam	other	1199025	1199025	0	+	0	3	79	73	0.0
CP008925.1	h6.sal.bam	other	1199026	1199026	0	+	1	0	80	70	1.0
CP008925.1	h6.sal.bam	other	1199027	1199027	0	+	0	0	80	70	0.0
CP008925.1	h6.sal.bam	other	1199028	1199028	0	+	0	2	77	73	0.0
CP008925.1	h6.sal.bam	other	1199029	1199029	0	+	0	3	76	72	0.0
CP008925.1	h6.sal.bam	other	1199030	1199030	0	+	0	0	75	69	0.0
CP008925.1	h6.sal.bam	other	1199031	1199031	0	+	0	1	74	71	0.0
CP008925.1	h6.sal.bam	other	1199032	1199032	0	+	2	1	76	70	2.0
CP008925.1	h6.sal.bam	other	1199033	1199033	0	+	1	0	76	70	1.0
CP008925.1	h6.sal.bam	other	1199034	1199034	0	+	1	3	76	70	1.0
CP008925.1	h6.sal.bam	other	1199035	1199035	0	+	0	1	74	67	0.0
CP008925.1	h6.sal.bam	other	1199036	1199036	0	+	2	0	75	70	2.0
CP008925.1	h6.sal.bam	other	1199037	1199037	0	+	0	3	75	71	0.0
CP008925.1	h6.sal.bam	other	1199038	1199038	0	+	0	1	75	68	0.0
CP008925.1	h6.sal.bam	other	1199039	1199039	0	+	0	0	74	68	0.0
CP008925.1	h6.sal.bam	other	1199040	1199040	0	+	2	1	75	69	2.0
CP008925.1	h6.sal.bam	other	1199041	1199041	0	+	1	4	76	68	1.0
CP008925.1	h6.sal.bam	other	1199042	1199042	0	+	3	3	78	66	3.0
CP008925.1	h6.sal.bam	other	1199043	1199043	0	+	1	3	79	64	1.0
CP008925.1	h6.sal.bam	other	1199044	1199044	0	+	2	1	81	62	2.0
CP008925.1	h6.sal.bam	other	1199045	1199045	0	+	3	4	83	62	3.0
CP008925.1	h6.sal.bam	other	1199046	1199046	0	+	4	0	83	60	4.0
CP008925.1	h6.sal.bam	other	1199047	1199047	0	+	1	1	79	60	1.0
CP008925.1	h6.sal.bam	other	1199048	1199048	0	+	2	0	81	59	2.0
CP008925.1	h6.sal.bam	other	1199049	1199049	0	+	0	1	80	59	0.0
CP008925.1	h6.sal.bam	other	1199050	1199050	0	+	0	0	79	58	0.0
CP008925.1	h6.sal.bam	other	1199051	1199051	0	+	0	2	75	61	0.0
CP008925.1	h6.sal.bam	other	1199052	1199052	0	+	2	2	75	62	2.0
CP008925.1	h6.sal.bam	other	1199053	1199053	0	+	1	0	74	60	1.0
CP008925.1	h6.sal.bam	other	1199054	1199054	0	+	2	1	75	61	2.0
CP008925.1	h6.sal.bam	other	1199055	1199055	0	+	1	1	74	61	1.0
CP008925.1	h6.sal.bam	other	1199056	1199056	0	+	1	2	75	60	1.0
CP008925.1	h6.sal.bam	other	1199057	1199057	0	+	0	1	74	58	0.0
CP008925.1	h6.sal.bam	other	1199058	1199058	0	+	0	0	72	60	0.0
CP008925.1	h6.sal.bam	other	1199059	1199059	0	+	1	2	73	60	1.0
CP008925.1	h6.sal.bam	other	1199060	1199060	0	+	1	1	74	60	1.0
CP008925.1	h6.sal.bam	other	1199061	1199061	0	+	2	1	71	60	2.0
CP008925.1	h6.sal.bam	other	1199062	1199062	0	+	2	0	73	61	2.0
CP008925.1	h6.sal.bam	other	1199063	1199063	0	+	2	3	75	61	2.0
CP008925.1	h6.sal.bam	other	1199064	1199064	0	+	2	0	77	58	2.0
CP008925.1	h6.sal.bam	other	1199065	1199065	0	+	0	0	77	58	0.0
CP008925.1	h6.sal.bam	other	1199066	1199066	0	+	5	0	80	59	5.0
CP008925.1	h6.sal.bam	other	1199067	1199067	0	+	3	1	81	59	3.0
CP008925.1	h6.sal.bam	other	1199068	1199068	0	+	0	1	81	58	0.0
CP008925.1	h6.sal.bam	other	1199069	1199069	0	+	0	0	81	57	0.0
CP008925.1	h6.sal.bam	other	1199070	1199070	0	+	3	3	84	58	3.0
CP008925.1	h6.sal.bam	other	1199071	1199071	0	+	0	0	81	57	0.0
CP008925.1	h6.sal.bam	other	1199072	1199072	0	+	2	0	83	59	2.0
CP008925.1	h6.sal.bam	other	1199073	1199073	0	+	3	0	83	61	3.0
CP008925.1	h6.sal.bam	other	1199074	1199074	0	+	1	0	84	62	1.0
CP008925.1	h6.sal.bam	other	1199075	1199075	0	+	1	1	85	63	1.0
CP008925.1	h6.sal.bam	other	1199076	1199076	0	+	0	0	83	62	0.0
CP008925.1	h6.sal.bam	other	1199077	1199077	0	+	1	0	84	63	1.0
CP008925.1	h6.sal.bam	other	1199078	1199078	0	+	0	0	84	64	0.0
CP008925.1	h6.sal.bam	other	1199079	1199079	0	+	2	1	84	64	2.0
CP008925.1	h6.sal.bam	other	1199080	1199080	0	+	0	0	84	63	0.0
CP008925.1	h6.sal.bam	other	1199081	1199081	0	+	2	1	85	64	2.0
CP008925.1	h6.sal.bam	other	1199082	1199082	0	+	2	0	86	63	2.0
CP008925.1	h6.sal.bam	other	1199083	1199083	0	+	0	0	85	63	0.0
CP008925.1	h6.sal.bam	other	1199084	1199084	0	+	2	0	85	63	2.0
CP008925.1	h6.sal.bam	other	1199085	1199085	0	+	1	0	85	63	1.0
CP008925.1	h6.sal.bam	other	1199086	1199086	0	+	1	0	84	66	1.0
CP008925.1	h6.sal.bam	other	1199087	1199087	0	+	0	1	84	66	0.0
CP008925.1	h6.sal.bam	other	1199088	1199088	0	+	0	1	83	65	0.0
CP008925.1	h6.sal.bam	other	1199089	1199089	0	+	3	1	86	64	3.0
CP008925.1	h6.sal.bam	other	1199090	1199090	0	+	0	1	85	66	0.0
CP008925.1	h6.sal.bam	other	1199091	1199091	0	+	0	2	84	67	0.0
CP008925.1	h6.sal.bam	other	1199092	1199092	0	+	1	0	85	65	1.0
CP008925.1	h6.sal.bam	other	1199093	1199093	0	+	4	1	88	65	4.0
CP008925.1	h6.sal.bam	other	1199094	1199094	0	+	1	2	85	65	1.0
CP008925.1	h6.sal.bam	other	1199095	1199095	0	+	0	1	85	63	0.0
CP008925.1	h6.sal.bam	other	1199096	1199096	0	+	1	1	83	63	1.0
CP008925.1	h6.sal.bam	other	1199097	1199097	0	+	0	1	82	63	0.0
CP008925.1	h6.sal.bam	other	1199098	1199098	0	+	0	0	82	65	0.0
CP008925.1	h6.sal.bam	other	1199099	1199099	0	+	0	1	82	66	0.0
CP008925.1	h6.sal.bam	other	1199100	1199100	0	+	1	0	83	65	1.0
CP008925.1	h6.sal.bam	other	1199101	1199101	0	+	2	2	84	66	2.0
CP008925.1	h6.sal.bam	other	1199102	1199102	0	+	2	1	86	67	2.0
CP008925.1	h6.sal.bam	other	1199103	1199103	0	+	1	1	87	66	1.0
CP008925.1	h6.sal.bam	other	1199104	1199104	0	+	0	0	87	67	0.0
CP008925.1	h6.sal.bam	other	1199105	1199105	0	+	2	2	89	67	2.0
CP008925.1	h6.sal.bam	other	1199106	1199106	0	+	2	1	90	66	2.0
CP008925.1	h6.sal.bam	other	1199107	1199107	0	+	3	1	89	65	3.0
CP008925.1	h6.sal.bam	other	1199108	1199108	0	+	0	3	89	64	0.0
CP008925.1	h6.sal.bam	other	1199109	1199109	0	+	0	1	89	61	0.0
CP008925.1	h6.sal.bam	other	1199110	1199110	0	+	0	0	89	60	0.0
CP008925.1	h6.sal.bam	other	1199111	1199111	0	+	2	1	88	69	2.0
CP008925.1	h6.sal.bam	other	1199112	1199112	0	+	0	1	88	70	0.0
CP008925.1	h6.sal.bam	other	1199113	1199113	0	+	0	0	88	72	0.0
CP008925.1	h6.sal.bam	other	1199114	1199114	0	+	0	2	88	72	0.0
CP008925.1	h6.sal.bam	other	1199115	1199115	0	+	1	1	86	71	1.0
CP008925.1	h6.sal.bam	other	1199116	1199116	0	+	0	0	85	70	0.0
CP008925.1	h6.sal.bam	other	1199117	1199117	0	+	0	1	81	70	0.0
CP008925.1	h6.sal.bam	other	1199118	1199118	0	+	4	1	83	69	4.0
CP008925.1	h6.sal.bam	other	1199119	1199119	0	+	0	1	79	68	0.0
CP008925.1	h6.sal.bam	other	1199120	1199120	0	+	0	1	79	67	0.0
CP008925.1	h6.sal.bam	other	1199121	1199121	0	+	0	0	77	68	0.0
CP008925.1	h6.sal.bam	other	1199122	1199122	0	+	0	1	76	68	0.0
CP008925.1	h6.sal.bam	other	1199123	1199123	0	+	0	1	75	68	0.0
CP008925.1	h6.sal.bam	other	1199124	1199124	0	+	2	1	77	68	2.0
CP008925.1	h6.sal.bam	other	1199125	1199125	0	+	0	0	77	70	0.0
CP008925.1	h6.sal.bam	other	1199126	1199126	0	+	2	3	79	71	2.0
CP008925.1	h6.sal.bam	other	1199127	1199127	0	+	3	0	80	68	3.0
CP008925.1	h6.sal.bam	other	1199128	1199128	0	+	1	1	78	73	1.0
CP008925.1	h6.sal.bam	other	1199129	1199129	0	+	1	2	79	72	1.0
CP008925.1	h6.sal.bam	other	1199130	1199130	0	+	0	1	77	70	0.0
CP008925.1	h6.sal.bam	other	1199131	1199131	0	+	1	2	78	71	1.0
CP008925.1	h6.sal.bam	other	1199132	1199132	0	+	0	0	78	71	0.0
CP008925.1	h6.sal.bam	other	1199133	1199133	0	+	2	1	80	71	2.0
CP008925.1	h6.sal.bam	other	1199134	1199134	0	+	1	1	80	71	1.0
CP008925.1	h6.sal.bam	other	1199135	1199135	0	+	1	1	80	70	1.0
CP008925.1	h6.sal.bam	other	1199136	1199136	0	+	2	2	79	71	2.0
CP008925.1	h6.sal.bam	other	1199137	1199137	0	+	0	0	79	69	0.0
CP008925.1	h6.sal.bam	other	1199138	1199138	0	+	0	0	77	70	0.0
CP008925.1	h6.sal.bam	other	1199139	1199139	0	+	2	0	77	74	2.0
CP008925.1	h6.sal.bam	other	1199140	1199140	0	+	1	1	78	74	1.0
CP008925.1	h6.sal.bam	other	1199141	1199141	0	+	1	0	71	75	1.0
CP008925.1	h6.sal.bam	other	1199142	1199142	0	+	1	0	72	76	1.0
CP008925.1	h6.sal.bam	other	1199143	1199143	0	+	2	0	74	79	2.0
CP008925.1	h6.sal.bam	other	1199144	1199144	0	+	1	1	75	80	1.0
CP008925.1	h6.sal.bam	other	1199145	1199145	0	+	1	2	71	80	1.0
CP008925.1	h6.sal.bam	other	1199146	1199146	0	+	0	2	71	79	0.0
CP008925.1	h6.sal.bam	other	1199147	1199147	0	+	1	2	72	77	1.0
CP008925.1	h6.sal.bam	other	1199148	1199148	0	+	2	1	70	75	2.0
CP008925.1	h6.sal.bam	other	1199149	1199149	0	+	0	0	70	75	0.0
CP008925.1	h6.sal.bam	other	1199150	1199150	0	+	0	0	69	75	0.0
CP008925.1	h6.sal.bam	other	1199151	1199151	0	+	1	1	70	76	1.0
CP008925.1	h6.sal.bam	other	1199152	1199152	0	+	0	1	69	77	0.0
CP008925.1	h6.sal.bam	other	1199153	1199153	0	+	2	0	69	77	2.0
CP008925.1	h6.sal.bam	other	1199154	1199154	0	+	1	1	69	77	1.0
CP008925.1	h6.sal.bam	other	1199155	1199155	0	+	3	0	71	76	3.0
CP008925.1	h6.sal.bam	other	1199156	1199156	0	+	1	0	71	76	1.0
CP008925.1	h6.sal.bam	other	1199157	1199157	0	+	1	0	70	77	1.0
CP008925.1	h6.sal.bam	other	1199158	1199158	0	+	0	1	68	77	0.0
CP008925.1	h6.sal.bam	other	1199159	1199159	0	+	1	2	68	76	1.0
CP008925.1	h6.sal.bam	other	1199160	1199160	0	+	0	0	68	74	0.0
CP008925.1	h6.sal.bam	other	1199161	1199161	0	+	0	0	67	78	0.0
CP008925.1	h6.sal.bam	other	1199162	1199162	0	+	1	3	68	78	1.0
CP008925.1	h6.sal.bam	other	1199163	1199163	0	+	5	1	70	76	5.0
CP008925.1	h6.sal.bam	other	1199164	1199164	0	+	0	2	70	75	0.0
CP008925.1	h6.sal.bam	other	1199165	1199165	0	+	1	0	71	74	1.0
CP008925.1	h6.sal.bam	other	1199166	1199166	0	+	0	1	71	75	0.0
CP008925.1	h6.sal.bam	other	1199167	1199167	0	+	1	0	71	74	1.0
CP008925.1	h6.sal.bam	other	1199168	1199168	0	+	1	0	68	75	1.0
CP008925.1	h6.sal.bam	other	1199169	1199169	0	+	2	1	70	75	2.0
CP008925.1	h6.sal.bam	other	1199170	1199170	0	+	1	0	71	74	1.0
CP008925.1	h6.sal.bam	other	1199171	1199171	0	+	2	1	71	75	2.0
CP008925.1	h6.sal.bam	other	1199172	1199172	0	+	0	3	71	76	0.0
CP008925.1	h6.sal.bam	other	1199173	1199173	0	+	0	2	71	73	0.0
CP008925.1	h6.sal.bam	other	1199174	1199174	0	+	1	0	72	75	1.0
CP008925.1	h6.sal.bam	other	1199175	1199175	0	+	2	1	73	75	2.0
CP008925.1	h6.sal.bam	other	1199176	1199176	0	+	2	2	73	75	2.0
CP008925.1	h6.sal.bam	other	1199177	1199177	0	+	1	1	72	74	1.0
CP008925.1	h6.sal.bam	other	1199178	1199178	0	+	1	1	72	75	1.0
CP008925.1	h6.sal.bam	other	1199179	1199179	0	+	1	1	69	74	1.0
CP008925.1	h6.sal.bam	other	1199180	1199180	0	+	0	0	69	75	0.0
CP008925.1	h6.sal.bam	other	1199181	1199181	0	+	0	0	69	80	0.0
CP008925.1	h6.sal.bam	other	1199182	1199182	0	+	1	0	67	81	1.0
CP008925.1	h6.sal.bam	other	1199183	1199183	0	+	0	0	67	81	0.0
CP008925.1	h6.sal.bam	other	1199184	1199184	0	+	3	2	70	83	3.0
CP008925.1	h6.sal.bam	other	1199185	1199185	0	+	1	7	71	82	1.0
CP008925.1	h6.sal.bam	other	1199186	1199186	0	+	0	2	69	75	0.0
CP008925.1	h6.sal.bam	other	1199187	1199187	0	+	4	2	73	75	4.0
CP008925.1	h6.sal.bam	other	1199188	1199188	0	+	0	0	73	73	0.0
CP008925.1	h6.sal.bam	other	1199189	1199189	0	+	1	1	74	73	1.0
CP008925.1	h6.sal.bam	other	1199190	1199190	0	+	0	0	73	72	0.0
CP008925.1	h6.sal.bam	other	1199191	1199191	0	+	1	0	74	72	1.0
CP008925.1	h6.sal.bam	other	1199192	1199192	0	+	1	0	75	73	1.0
CP008925.1	h6.sal.bam	other	1199193	1199193	0	+	2	0	73	73	2.0
CP008925.1	h6.sal.bam	other	1199194	1199194	0	+	0	1	73	73	0.0
CP008925.1	h6.sal.bam	other	1199195	1199195	0	+	3	1	76	72	3.0
CP008925.1	h6.sal.bam	other	1199196	1199196	0	+	4	0	80	74	4.0
CP008925.1	h6.sal.bam	other	1199197	1199197	0	+	2	1	80	76	2.0
CP008925.1	h6.sal.bam	other	1199198	1199198	0	+	1	1	81	81	1.0
CP008925.1	h6.sal.bam	other	1199199	1199199	0	+	0	4	81	82	0.0
CP008925.1	h6.sal.bam	other	1199200	1199200	0	+	2	1	82	78	2.0
CP008925.1	h6.sal.bam	other	1199201	1199201	0	+	2	0	82	77	2.0
CP008925.1	h6.sal.bam	other	1199202	1199202	0	+	2	5	82	77	2.0
CP008925.1	h6.sal.bam	other	1199203	1199203	0	+	0	0	80	72	0.0
CP008925.1	h6.sal.bam	other	1199204	1199204	0	+	0	0	79	73	0.0
CP008925.1	h6.sal.bam	other	1199205	1199205	0	+	0	3	79	73	0.0
CP008925.1	h6.sal.bam	other	1199206	1199206	0	+	0	2	75	70	0.0
CP008925.1	h6.sal.bam	other	1199207	1199207	0	+	1	0	76	71	1.0
CP008925.1	h6.sal.bam	other	1199208	1199208	0	+	1	1	77	73	1.0
CP008925.1	h6.sal.bam	other	1199209	1199209	0	+	2	2	79	72	2.0
CP008925.1	h6.sal.bam	other	1199210	1199210	0	+	1	0	80	72	1.0
CP008925.1	h6.sal.bam	other	1199211	1199211	0	+	0	1	78	74	0.0
CP008925.1	h6.sal.bam	other	1199212	1199212	0	+	1	1	79	73	1.0
CP008925.1	h6.sal.bam	other	1199213	1199213	0	+	0	2	79	74	0.0
CP008925.1	h6.sal.bam	other	1199214	1199214	0	+	0	0	77	74	0.0
CP008925.1	h6.sal.bam	other	1199215	1199215	0	+	1	2	75	74	1.0
CP008925.1	h6.sal.bam	other	1199216	1199216	0	+	1	1	76	73	1.0
CP008925.1	h6.sal.bam	other	1199217	1199217	0	+	0	3	76	72	0.0
CP008925.1	h6.sal.bam	other	1199218	1199218	0	+	0	1	75	69	0.0
CP008925.1	h6.sal.bam	other	1199219	1199219	0	+	3	0	77	69	3.0
CP008925.1	h6.sal.bam	other	1199220	1199220	0	+	2	1	78	70	2.0
CP008925.1	h6.sal.bam	other	1199221	1199221	0	+	3	0	81	69	3.0
CP008925.1	h6.sal.bam	other	1199222	1199222	0	+	3	0	81	72	3.0
CP008925.1	h6.sal.bam	other	1199223	1199223	0	+	3	1	84	72	3.0
CP008925.1	h6.sal.bam	other	1199224	1199224	0	+	1	0	85	72	1.0
CP008925.1	h6.sal.bam	other	1199225	1199225	0	+	2	1	87	74	2.0
CP008925.1	h6.sal.bam	other	1199226	1199226	0	+	0	2	86	74	0.0
CP008925.1	h6.sal.bam	other	1199227	1199227	0	+	0	1	86	72	0.0
CP008925.1	h6.sal.bam	other	1199228	1199228	0	+	0	0	80	75	0.0
CP008925.1	h6.sal.bam	other	1199229	1199229	0	+	0	0	80	75	0.0
CP008925.1	h6.sal.bam	other	1199230	1199230	0	+	1	1	81	75	1.0
CP008925.1	h6.sal.bam	other	1199231	1199231	0	+	2	0	81	74	2.0
CP008925.1	h6.sal.bam	other	1199232	1199232	0	+	3	0	84	81	3.0
CP008925.1	h6.sal.bam	other	1199233	1199233	0	+	0	0	83	81	0.0
CP008925.1	h6.sal.bam	other	1199234	1199234	0	+	0	2	83	81	0.0
CP008925.1	h6.sal.bam	other	1199235	1199235	0	+	2	2	85	79	2.0
CP008925.1	h6.sal.bam	other	1199236	1199236	0	+	2	0	87	78	2.0
CP008925.1	h6.sal.bam	other	1199237	1199237	0	+	0	1	86	85	0.0
CP008925.1	h6.sal.bam	other	1199238	1199238	0	+	1	1	82	85	1.0
CP008925.1	h6.sal.bam	other	1199239	1199239	0	+	0	1	82	84	0.0
CP008925.1	h6.sal.bam	other	1199240	1199240	0	+	0	0	81	84	0.0
CP008925.1	h6.sal.bam	other	1199241	1199241	0	+	1	1	81	84	1.0
CP008925.1	h6.sal.bam	other	1199242	1199242	0	+	1	0	81	84	1.0
CP008925.1	h6.sal.bam	other	1199243	1199243	0	+	1	0	80	84	1.0
CP008925.1	h6.sal.bam	other	1199244	1199244	0	+	0	1	79	84	0.0
CP008925.1	h6.sal.bam	other	1199245	1199245	0	+	1	0	80	83	1.0
CP008925.1	h6.sal.bam	other	1199246	1199246	0	+	0	2	78	83	0.0
CP008925.1	h6.sal.bam	other	1199247	1199247	0	+	3	2	81	81	3.0
CP008925.1	h6.sal.bam	other	1199248	1199248	0	+	1	2	82	79	1.0
CP008925.1	h6.sal.bam	other	1199249	1199249	0	+	0	0	81	77	0.0
CP008925.1	h6.sal.bam	other	1199250	1199250	0	+	2	1	81	77	2.0
CP008925.1	h6.sal.bam	other	1199251	1199251	0	+	0	1	79	76	0.0
CP008925.1	h6.sal.bam	other	1199252	1199252	0	+	1	2	79	84	1.0
CP008925.1	h6.sal.bam	other	1199253	1199253	0	+	1	1	79	82	1.0
CP008925.1	h6.sal.bam	other	1199254	1199254	0	+	2	1	80	81	2.0
CP008925.1	h6.sal.bam	other	1199255	1199255	0	+	0	5	80	81	0.0
CP008925.1	h6.sal.bam	other	1199256	1199256	0	+	3	1	83	76	3.0
CP008925.1	h6.sal.bam	other	1199257	1199257	0	+	1	1	83	75	1.0
CP008925.1	h6.sal.bam	other	1199258	1199258	0	+	1	1	83	74	1.0
CP008925.1	h6.sal.bam	other	1199259	1199259	0	+	0	1	81	76	0.0
CP008925.1	h6.sal.bam	other	1199260	1199260	0	+	0	1	80	75	0.0
CP008925.1	h6.sal.bam	other	1199261	1199261	0	+	1	1	81	74	1.0
CP008925.1	h6.sal.bam	other	1199262	1199262	0	+	1	0	78	75	1.0
CP008925.1	h6.sal.bam	other	1199263	1199263	0	+	0	0	78	75	0.0
CP008925.1	h6.sal.bam	other	1199264	1199264	0	+	2	0	79	75	2.0
CP008925.1	h6.sal.bam	other	1199265	1199265	0	+	3	0	82	75	3.0
CP008925.1	h6.sal.bam	other	1199266	1199266	0	+	0	1	81	80	0.0
CP008925.1	h6.sal.bam	other	1199267	1199267	0	+	0	0	79	81	0.0
CP008925.1	h6.sal.bam	other	1199268	1199268	0	+	1	0	79	81	1.0
CP008925.1	h6.sal.bam	other	1199269	1199269	0	+	2	0	77	83	2.0
CP008925.1	h6.sal.bam	other	1199270	1199270	0	+	1	3	78	83	1.0
CP008925.1	h6.sal.bam	other	1199271	1199271	0	+	2	2	74	82	2.0
CP008925.1	h6.sal.bam	other	1199272	1199272	0	+	1	6	75	80	1.0
CP008925.1	h6.sal.bam	other	1199273	1199273	0	+	2	2	76	76	2.0
CP008925.1	h6.sal.bam	other	1199274	1199274	0	+	0	0	76	75	0.0
CP008925.1	h6.sal.bam	other	1199275	1199275	0	+	5	0	79	75	5.0
CP008925.1	h6.sal.bam	other	1199276	1199276	0	+	1	0	78	75	1.0
CP008925.1	h6.sal.bam	other	1199277	1199277	0	+	0	0	77	77	0.0
CP008925.1	h6.sal.bam	other	1199278	1199278	0	+	1	1	78	77	1.0
CP008925.1	h6.sal.bam	other	1199279	1199279	0	+	2	0	80	76	2.0
CP008925.1	h6.sal.bam	other	1199280	1199280	0	+	1	0	81	77	1.0
CP008925.1	h6.sal.bam	other	1199281	1199281	0	+	2	3	83	79	2.0
CP008925.1	h6.sal.bam	other	1199282	1199282	0	+	1	2	82	76	1.0
CP008925.1	h6.sal.bam	other	1199283	1199283	0	+	1	2	82	74	1.0
CP008925.1	h6.sal.bam	other	1199284	1199284	0	+	5	1	86	72	5.0
CP008925.1	h6.sal.bam	other	1199285	1199285	0	+	2	1	87	73	2.0
CP008925.1	h6.sal.bam	other	1199286	1199286	0	+	1	2	88	73	1.0
CP008925.1	h6.sal.bam	other	1199287	1199287	0	+	1	2	88	71	1.0
CP008925.1	h6.sal.bam	other	1199288	1199288	0	+	1	0	89	69	1.0
CP008925.1	h6.sal.bam	other	1199289	1199289	0	+	1	0	89	69	1.0
CP008925.1	h6.sal.bam	other	1199290	1199290	0	+	1	1	89	71	1.0
CP008925.1	h6.sal.bam	other	1199291	1199291	0	+	2	0	91	70	2.0
CP008925.1	h6.sal.bam	other	1199292	1199292	0	+	3	0	93	71	3.0
CP008925.1	h6.sal.bam	other	1199293	1199293	0	+	0	1	93	71	0.0
CP008925.1	h6.sal.bam	other	1199294	1199294	0	+	0	1	91	73	0.0
CP008925.1	h6.sal.bam	other	1199295	1199295	0	+	0	1	85	72	0.0
CP008925.1	h6.sal.bam	other	1199296	1199296	0	+	2	2	87	71	2.0
CP008925.1	h6.sal.bam	other	1199297	1199297	0	+	4	1	85	71	4.0
CP008925.1	h6.sal.bam	other	1199298	1199298	0	+	0	1	85	70	0.0
CP008925.1	h6.sal.bam	other	1199299	1199299	0	+	1	1	86	69	1.0
CP008925.1	h6.sal.bam	other	1199300	1199300	0	+	0	1	84	69	0.0
CP008925.1	h6.sal.bam	other	1199301	1199301	0	+	1	3	84	69	1.0
CP008925.1	h6.sal.bam	other	1199302	1199302	0	+	1	1	85	66	1.0
CP008925.1	h6.sal.bam	other	1199303	1199303	0	+	1	0	86	66	1.0
CP008925.1	h6.sal.bam	other	1199304	1199304	0	+	1	2	86	68	1.0
CP008925.1	h6.sal.bam	other	1199305	1199305	0	+	0	0	85	67	0.0
CP008925.1	h6.sal.bam	other	1199306	1199306	0	+	0	6	85	70	0.0
CP008925.1	h6.sal.bam	other	1199307	1199307	0	+	0	0	82	65	0.0
CP008925.1	h6.sal.bam	other	1199308	1199308	0	+	0	2	82	65	0.0
CP008925.1	h6.sal.bam	other	1199309	1199309	0	+	0	2	82	64	0.0
CP008925.1	h6.sal.bam	other	1199310	1199310	0	+	1	2	81	62	1.0
CP008925.1	h6.sal.bam	other	1199311	1199311	0	+	0	1	79	61	0.0
CP008925.1	h6.sal.bam	other	1199312	1199312	0	+	1	1	79	62	1.0
CP008925.1	h6.sal.bam	other	1199313	1199313	0	+	1	0	80	61	1.0
CP008925.1	h6.sal.bam	other	1199314	1199314	0	+	2	1	82	61	2.0
CP008925.1	h6.sal.bam	other	1199315	1199315	0	+	0	0	82	61	0.0
CP008925.1	h6.sal.bam	other	1199316	1199316	0	+	0	1	81	62	0.0
CP008925.1	h6.sal.bam	other	1199317	1199317	0	+	3	0	82	61	3.0
CP008925.1	h6.sal.bam	other	1199318	1199318	0	+	1	0	83	61	1.0
CP008925.1	h6.sal.bam	other	1199319	1199319	0	+	1	0	84	63	1.0
CP008925.1	h6.sal.bam	other	1199320	1199320	0	+	1	0	84	64	1.0
CP008925.1	h6.sal.bam	other	1199321	1199321	0	+	2	0	86	64	2.0
CP008925.1	h6.sal.bam	other	1199322	1199322	0	+	5	0	87	67	5.0
CP008925.1	h6.sal.bam	other	1199323	1199323	0	+	0	4	87	67	0.0
CP008925.1	h6.sal.bam	other	1199324	1199324	0	+	0	2	87	64	0.0
CP008925.1	h6.sal.bam	other	1199325	1199325	0	+	0	1	85	64	0.0
CP008925.1	h6.sal.bam	other	1199326	1199326	0	+	1	2	86	63	1.0
CP008925.1	h6.sal.bam	other	1199327	1199327	0	+	1	0	86	61	1.0
CP008925.1	h6.sal.bam	other	1199328	1199328	0	+	0	1	85	61	0.0
CP008925.1	h6.sal.bam	other	1199329	1199329	0	+	1	0	84	60	1.0
CP008925.1	h6.sal.bam	other	1199330	1199330	0	+	0	0	84	60	0.0
CP008925.1	h6.sal.bam	other	1199331	1199331	0	+	1	2	82	62	1.0
CP008925.1	h6.sal.bam	other	1199332	1199332	0	+	2	1	82	60	2.0
CP008925.1	h6.sal.bam	other	1199333	1199333	0	+	0	0	82	59	0.0
CP008925.1	h6.sal.bam	other	1199334	1199334	0	+	0	0	81	60	0.0
CP008925.1	h6.sal.bam	other	1199335	1199335	0	+	1	0	82	60	1.0
CP008925.1	h6.sal.bam	other	1199336	1199336	0	+	0	2	82	61	0.0
CP008925.1	h6.sal.bam	other	1199337	1199337	0	+	4	0	85	59	4.0
CP008925.1	h6.sal.bam	other	1199338	1199338	0	+	0	3	85	59	0.0
CP008925.1	h6.sal.bam	other	1199339	1199339	0	+	1	2	81	58	1.0
CP008925.1	h6.sal.bam	other	1199340	1199340	0	+	1	2	82	57	1.0
CP008925.1	h6.sal.bam	other	1199341	1199341	0	+	1	0	83	55	1.0
CP008925.1	h6.sal.bam	other	1199342	1199342	0	+	9	0	92	55	9.0
CP008925.1	h6.sal.bam	other	1199343	1199343	0	+	0	2	90	55	0.0
CP008925.1	h6.sal.bam	other	1199344	1199344	0	+	1	1	89	53	1.0
CP008925.1	h6.sal.bam	other	1199345	1199345	0	+	1	1	90	52	1.0
CP008925.1	h6.sal.bam	other	1199346	1199346	0	+	1	0	89	52	1.0
CP008925.1	h6.sal.bam	other	1199347	1199347	0	+	0	2	80	54	0.0
CP008925.1	h6.sal.bam	other	1199348	1199348	0	+	2	1	82	52	2.0
CP008925.1	h6.sal.bam	other	1199349	1199349	0	+	1	1	83	52	1.0
CP008925.1	h6.sal.bam	other	1199350	1199350	0	+	1	1	84	51	1.0
CP008925.1	h6.sal.bam	other	1199351	1199351	0	+	0	0	83	54	0.0
CP008925.1	h6.sal.bam	other	1199352	1199352	0	+	3	1	86	55	3.0
CP008925.1	h6.sal.bam	other	1199353	1199353	0	+	1	0	87	56	1.0
CP008925.1	h6.sal.bam	other	1199354	1199354	0	+	0	1	85	56	0.0
CP008925.1	h6.sal.bam	other	1199355	1199355	0	+	1	2	85	58	1.0
CP008925.1	h6.sal.bam	other	1199356	1199356	0	+	1	0	84	56	1.0
CP008925.1	h6.sal.bam	other	1199357	1199357	0	+	1	0	84	56	1.0
CP008925.1	h6.sal.bam	other	1199358	1199358	0	+	0	0	83	57	0.0
CP008925.1	h6.sal.bam	other	1199359	1199359	0	+	1	1	77	61	1.0
CP008925.1	h6.sal.bam	other	1199360	1199360	0	+	0	1	77	61	0.0
CP008925.1	h6.sal.bam	other	1199361	1199361	0	+	0	1	76	63	0.0
CP008925.1	h6.sal.bam	other	1199362	1199362	0	+	0	0	75	65	0.0
CP008925.1	h6.sal.bam	other	1199363	1199363	0	+	1	0	74	67	1.0
CP008925.1	h6.sal.bam	other	1199364	1199364	0	+	2	1	76	67	2.0
CP008925.1	h6.sal.bam	other	1199365	1199365	0	+	2	0	77	72	2.0
CP008925.1	h6.sal.bam	other	1199366	1199366	0	+	0	3	75	72	0.0
CP008925.1	h6.sal.bam	other	1199367	1199367	0	+	5	1	77	69	5.0
CP008925.1	h6.sal.bam	other	1199368	1199368	0	+	0	0	77	68	0.0
CP008925.1	h6.sal.bam	other	1199369	1199369	0	+	2	0	78	81	2.0
CP008925.1	h6.sal.bam	other	1199370	1199370	0	+	1	2	73	82	1.0
CP008925.1	h6.sal.bam	other	1199371	1199371	0	+	1	0	74	82	1.0
CP008925.1	h6.sal.bam	other	1199372	1199372	0	+	0	0	74	82	0.0
CP008925.1	h6.sal.bam	other	1199373	1199373	0	+	5	1	79	82	5.0
CP008925.1	h6.sal.bam	other	1199374	1199374	0	+	1	1	79	81	1.0
CP008925.1	h6.sal.bam	other	1199375	1199375	0	+	0	0	79	81	0.0
CP008925.1	h6.sal.bam	other	1199376	1199376	0	+	0	1	77	81	0.0
CP008925.1	h6.sal.bam	other	1199377	1199377	0	+	0	0	76	84	0.0
CP008925.1	h6.sal.bam	other	1199378	1199378	0	+	0	2	76	84	0.0
CP008925.1	h6.sal.bam	other	1199379	1199379	0	+	1	1	76	85	1.0
CP008925.1	h6.sal.bam	other	1199380	1199380	0	+	0	3	76	85	0.0
CP008925.1	h6.sal.bam	other	1199381	1199381	0	+	0	1	76	82	0.0
CP008925.1	h6.sal.bam	other	1199382	1199382	0	+	2	0	78	82	2.0
CP008925.1	h6.sal.bam	other	1199383	1199383	0	+	3	1	81	82	3.0
CP008925.1	h6.sal.bam	other	1199384	1199384	0	+	0	0	81	81	0.0
CP008925.1	h6.sal.bam	other	1199385	1199385	0	+	1	1	81	85	1.0
CP008925.1	h6.sal.bam	other	1199386	1199386	0	+	0	2	80	84	0.0
CP008925.1	h6.sal.bam	other	1199387	1199387	0	+	0	0	80	83	0.0
CP008925.1	h6.sal.bam	other	1199388	1199388	0	+	1	1	78	83	1.0
CP008925.1	h6.sal.bam	other	1199389	1199389	0	+	2	0	80	82	2.0
CP008925.1	h6.sal.bam	other	1199390	1199390	0	+	0	1	80	85	0.0
CP008925.1	h6.sal.bam	other	1199391	1199391	0	+	1	0	78	87	1.0
CP008925.1	h6.sal.bam	other	1199392	1199392	0	+	1	0	69	87	1.0
CP008925.1	h6.sal.bam	other	1199393	1199393	0	+	0	2	69	88	0.0
CP008925.1	h6.sal.bam	other	1199394	1199394	0	+	1	1	70	88	1.0
CP008925.1	h6.sal.bam	other	1199395	1199395	0	+	1	1	71	87	1.0
CP008925.1	h6.sal.bam	other	1199396	1199396	0	+	0	2	71	86	0.0
CP008925.1	h6.sal.bam	other	1199397	1199397	0	+	2	1	73	85	2.0
CP008925.1	h6.sal.bam	other	1199398	1199398	0	+	1	2	74	84	1.0
CP008925.1	h6.sal.bam	other	1199399	1199399	0	+	1	0	75	82	1.0
CP008925.1	h6.sal.bam	other	1199400	1199400	0	+	1	0	74	82	1.0
CP008925.1	h6.sal.bam	other	1199401	1199401	0	+	0	0	74	82	0.0
CP008925.1	h6.sal.bam	other	1199402	1199402	0	+	0	0	74	82	0.0
CP008925.1	h6.sal.bam	other	1199403	1199403	0	+	2	0	76	82	2.0
CP008925.1	h6.sal.bam	other	1199404	1199404	0	+	1	0	76	84	1.0
CP008925.1	h6.sal.bam	other	1199405	1199405	0	+	2	2	78	84	2.0
CP008925.1	h6.sal.bam	other	1199406	1199406	0	+	1	0	78	85	1.0
CP008925.1	h6.sal.bam	other	1199407	1199407	0	+	0	0	77	85	0.0
CP008925.1	h6.sal.bam	other	1199408	1199408	0	+	2	1	79	85	2.0
CP008925.1	h6.sal.bam	other	1199409	1199409	0	+	1	0	80	84	1.0
CP008925.1	h6.sal.bam	other	1199410	1199410	0	+	0	2	79	92	0.0
CP008925.1	h6.sal.bam	other	1199411	1199411	0	+	0	0	78	92	0.0
CP008925.1	h6.sal.bam	other	1199412	1199412	0	+	0	0	75	92	0.0
CP008925.1	h6.sal.bam	other	1199413	1199413	0	+	0	1	74	92	0.0
CP008925.1	h6.sal.bam	other	1199414	1199414	0	+	1	1	73	92	1.0
CP008925.1	h6.sal.bam	other	1199415	1199415	0	+	1	0	74	91	1.0
CP008925.1	h6.sal.bam	other	1199416	1199416	0	+	1	0	72	91	1.0
CP008925.1	h6.sal.bam	other	1199417	1199417	0	+	2	0	67	94	2.0
CP008925.1	h6.sal.bam	other	1199418	1199418	0	+	1	0	68	94	1.0
CP008925.1	h6.sal.bam	other	1199419	1199419	0	+	4	0	71	95	4.0
CP008925.1	h6.sal.bam	other	1199420	1199420	0	+	0	1	70	95	0.0
CP008925.1	h6.sal.bam	other	1199421	1199421	0	+	1	2	71	95	1.0
CP008925.1	h6.sal.bam	other	1199422	1199422	0	+	0	0	71	93	0.0
CP008925.1	h6.sal.bam	other	1199423	1199423	0	+	1	1	70	96	1.0
CP008925.1	h6.sal.bam	other	1199424	1199424	0	+	0	0	69	95	0.0
CP008925.1	h6.sal.bam	GAAC	1199425	1199425	1199433	+	0	5	68	95	0.0
CP008925.1	h6.sal.bam	other	1199426	1199426	0	+	0	0	68	90	0.0
CP008925.1	h6.sal.bam	GAAC	1199427	1199427	1199433	+	1	2	65	92	1.0
CP008925.1	h6.sal.bam	other	1199428	1199428	0	+	1	3	66	91	1.0
CP008925.1	h6.sal.bam	other	1199429	1199429	0	+	1	0	67	88	1.0
CP008925.1	h6.sal.bam	other	1199430	1199430	0	+	0	0	63	89	0.0
CP008925.1	h6.sal.bam	other	1199431	1199431	0	+	1	1	64	90	1.0
CP008925.1	h6.sal.bam	other	1199432	1199432	0	+	3	2	67	90	3.0
CP008925.1	h6.sal.bam	other	1199433	1199433	0	+	2	2	69	89	2.0
CP008925.1	h6.sal.bam	other	1199434	1199434	0	+	1	1	70	87	1.0
CP008925.1	h6.sal.bam	other	1199435	1199435	0	+	1	3	71	87	1.0
CP008925.1	h6.sal.bam	other	1199436	1199436	0	+	1	3	72	84	1.0
CP008925.1	h6.sal.bam	other	1199437	1199437	0	+	2	2	74	82	2.0
CP008925.1	h6.sal.bam	other	1199438	1199438	0	+	1	1	74	83	1.0
CP008925.1	h6.sal.bam	GAAC	1199439	1199439	1199447	+	0	6	72	85	0.0
CP008925.1	h6.sal.bam	other	1199440	1199440	0	+	4	0	74	83	4.0
CP008925.1	h6.sal.bam	GAAC	1199441	1199441	1199447	+	7	0	80	83	7.0
CP008925.1	h6.sal.bam	GAAC	1199442	1199442	1199433	+	0	13	76	83	0.0
CP008925.1	h6.sal.bam	other	1199443	1199443	0	+	4	0	79	71	4.0
CP008925.1	h6.sal.bam	GAAC	1199444	1199444	1199433	+	6	1	84	73	6.0
CP008925.1	h6.sal.bam	other	1199445	1199445	0	+	0	2	83	74	0.0
CP008925.1	h6.sal.bam	other	1199446	1199446	0	+	2	0	84	72	2.0
CP008925.1	h6.sal.bam	other	1199447	1199447	0	+	1	0	85	73	1.0
CP008925.1	h6.sal.bam	other	1199448	1199448	0	+	2	1	81	73	2.0
CP008925.1	h6.sal.bam	other	1199449	1199449	0	+	0	2	81	74	0.0
CP008925.1	h6.sal.bam	other	1199450	1199450	0	+	0	1	81	72	0.0
CP008925.1	h6.sal.bam	other	1199451	1199451	0	+	2	0	83	71	2.0
CP008925.1	h6.sal.bam	other	1199452	1199452	0	+	0	3	83	71	0.0
CP008925.1	h6.sal.bam	other	1199453	1199453	0	+	5	0	88	69	5.0
CP008925.1	h6.sal.bam	other	1199454	1199454	0	+	1	1	88	69	1.0
CP008925.1	h6.sal.bam	other	1199455	1199455	0	+	0	0	88	69	0.0
CP008925.1	h6.sal.bam	GAAC	1199456	1199456	1199447	+	2	1	90	71	2.0
CP008925.1	h6.sal.bam	other	1199457	1199457	0	+	1	1	89	70	1.0
CP008925.1	h6.sal.bam	GAAC	1199458	1199458	1199447	+	2	1	88	69	2.0
CP008925.1	h6.sal.bam	other	1199459	1199459	0	+	1	2	89	71	1.0
CP008925.1	h6.sal.bam	other	1199460	1199460	0	+	0	0	88	71	0.0
CP008925.1	h6.sal.bam	other	1199461	1199461	0	+	0	1	88	71	0.0
CP008925.1	h6.sal.bam	other	1199462	1199462	0	+	1	0	88	72	1.0
CP008925.1	h6.sal.bam	other	1199463	1199463	0	+	0	2	86	72	0.0
CP008925.1	h6.sal.bam	other	1199464	1199464	0	+	0	1	86	71	0.0
CP008925.1	h6.sal.bam	other	1199465	1199465	0	+	1	3	87	73	1.0
CP008925.1	h6.sal.bam	other	1199466	1199466	0	+	1	0	86	70	1.0
CP008925.1	h6.sal.bam	GTTC	1199467	1199467	1199475	+	2	2	87	71	2.0
CP008925.1	h6.sal.bam	other	1199468	1199468	0	+	2	1	89	69	2.0
CP008925.1	h6.sal.bam	GTTC	1199469	1199469	1199475	+	3	0	90	68	3.0
CP008925.1	h6.sal.bam	other	1199470	1199470	0	+	0	0	90	69	0.0
CP008925.1	h6.sal.bam	other	1199471	1199471	0	+	0	1	88	70	0.0
CP008925.1	h6.sal.bam	GTTC	1199472	1199472	1199480	+	1	0	88	69	1.0
CP008925.1	h6.sal.bam	other	1199473	1199473	0	+	1	0	89	70	1.0
CP008925.1	h6.sal.bam	GTTC	1199474	1199474	1199480	+	2	0	90	72	2.0
CP008925.1	h6.sal.bam	other	1199475	1199475	0	+	0	0	89	75	0.0
CP008925.1	h6.sal.bam	other	1199476	1199476	0	+	0	0	89	75	0.0
CP008925.1	h6.sal.bam	other	1199477	1199477	0	+	0	0	89	77	0.0
CP008925.1	h6.sal.bam	other	1199478	1199478	0	+	3	3	90	77	3.0
CP008925.1	h6.sal.bam	other	1199479	1199479	0	+	0	0	89	74	0.0
CP008925.1	h6.sal.bam	other	1199480	1199480	0	+	2	3	89	77	2.0
CP008925.1	h6.sal.bam	other	1199481	1199481	0	+	0	0	88	74	0.0
CP008925.1	h6.sal.bam	other	1199482	1199482	0	+	0	0	88	75	0.0
CP008925.1	h6.sal.bam	other	1199483	1199483	0	+	2	3	88	80	2.0
CP008925.1	h6.sal.bam	GTTC	1199484	1199484	1199475	+	4	5	91	77	4.0
CP008925.1	h6.sal.bam	other	1199485	1199485	0	+	3	2	94	74	3.0
CP008925.1	h6.sal.bam	GTTC	1199486	1199486	1199475	+	6	0	100	72	6.0
CP008925.1	h6.sal.bam	other	1199487	1199487	0	+	1	0	101	72	1.0
CP008925.1	h6.sal.bam	other	1199488	1199488	0	+	0	1	101	72	0.0
CP008925.1	h6.sal.bam	GTTC	1199489	1199489	1199480	+	1	0	101	71	1.0
CP008925.1	h6.sal.bam	other	1199490	1199490	0	+	0	2	100	75	0.0
CP008925.1	h6.sal.bam	GTTC	1199491	1199491	1199480	+	2	0	99	73	2.0
CP008925.1	h6.sal.bam	other	1199492	1199492	0	+	1	1	100	74	1.0
CP008925.1	h6.sal.bam	other	1199493	1199493	0	+	0	0	99	74	0.0
CP008925.1	h6.sal.bam	other	1199494	1199494	0	+	0	0	94	75	0.0
CP008925.1	h6.sal.bam	other	1199495	1199495	0	+	0	1	94	75	0.0
CP008925.1	h6.sal.bam	other	1199496	1199496	0	+	1	2	95	74	1.0
CP008925.1	h6.sal.bam	other	1199497	1199497	0	+	1	1	96	72	1.0
CP008925.1	h6.sal.bam	other	1199498	1199498	0	+	0	0	95	73	0.0
CP008925.1	h6.sal.bam	other	1199499	1199499	0	+	2	1	97	75	2.0
CP008925.1	h6.sal.bam	other	1199500	1199500	0	+	0	0	97	75	0.0
CP008925.1	h6.sal.bam	other	1199501	1199501	0	+	2	2	99	80	2.0
CP008925.1	h6.sal.bam	other	1199502	1199502	0	+	2	1	99	82	2.0
CP008925.1	h6.sal.bam	other	1199503	1199503	0	+	1	0	100	81	1.0
CP008925.1	h6.sal.bam	other	1199504	1199504	0	+	0	0	100	81	0.0
CP008925.1	h6.sal.bam	other	1199505	1199505	0	+	1	1	101	82	1.0
CP008925.1	h6.sal.bam	other	1199506	1199506	0	+	0	1	100	82	0.0
CP008925.1	h6.sal.bam	other	1199507	1199507	0	+	0	1	97	83	0.0
CP008925.1	h6.sal.bam	other	1199508	1199508	0	+	0	0	95	82	0.0
CP008925.1	h6.sal.bam	other	1199509	1199509	0	+	2	1	96	82	2.0
CP008925.1	h6.sal.bam	other	1199510	1199510	0	+	1	0	96	81	1.0
CP008925.1	h6.sal.bam	other	1199511	1199511	0	+	2	1	95	81	2.0
CP008925.1	h6.sal.bam	other	1199512	1199512	0	+	0	3	94	81	0.0
CP008925.1	h6.sal.bam	other	1199513	1199513	0	+	0	4	94	78	0.0
CP008925.1	h6.sal.bam	other	1199514	1199514	0	+	0	3	94	77	0.0
CP008925.1	h6.sal.bam	other	1199515	1199515	0	+	1	0	91	76	1.0
CP008925.1	h6.sal.bam	other	1199516	1199516	0	+	1	0	85	76	1.0
CP008925.1	h6.sal.bam	other	1199517	1199517	0	+	4	1	89	76	4.0
CP008925.1	h6.sal.bam	other	1199518	1199518	0	+	0	2	82	76	0.0
CP008925.1	h6.sal.bam	other	1199519	1199519	0	+	1	2	80	77	1.0
CP008925.1	h6.sal.bam	other	1199520	1199520	0	+	0	0	80	75	0.0
CP008925.1	h6.sal.bam	other	1199521	1199521	0	+	3	1	80	78	3.0
CP008925.1	h6.sal.bam	other	1199522	1199522	0	+	1	0	81	77	1.0
CP008925.1	h6.sal.bam	other	1199523	1199523	0	+	0	2	79	78	0.0
CP008925.1	h6.sal.bam	other	1199524	1199524	0	+	0	0	77	79	0.0
CP008925.1	h6.sal.bam	other	1199525	1199525	0	+	0	1	77	79	0.0
CP008925.1	h6.sal.bam	other	1199526	1199526	0	+	0	0	77	80	0.0
CP008925.1	h6.sal.bam	other	1199527	1199527	0	+	1	0	78	81	1.0
CP008925.1	h6.sal.bam	other	1199528	1199528	0	+	0	1	73	81	0.0
CP008925.1	h6.sal.bam	other	1199529	1199529	0	+	0	2	72	80	0.0
CP008925.1	h6.sal.bam	other	1199530	1199530	0	+	1	0	73	79	1.0
CP008925.1	h6.sal.bam	other	1199531	1199531	0	+	1	0	71	79	1.0
CP008925.1	h6.sal.bam	other	1199532	1199532	0	+	0	1	69	79	0.0
CP008925.1	h6.sal.bam	other	1199533	1199533	0	+	2	2	70	79	2.0
CP008925.1	h6.sal.bam	other	1199534	1199534	0	+	2	2	72	77	2.0
CP008925.1	h6.sal.bam	other	1199535	1199535	0	+	0	1	71	76	0.0
CP008925.1	h6.sal.bam	other	1199536	1199536	0	+	1	1	72	75	1.0
CP008925.1	h6.sal.bam	other	1199537	1199537	0	+	0	0	71	76	0.0
CP008925.1	h6.sal.bam	other	1199538	1199538	0	+	1	1	72	76	1.0
CP008925.1	h6.sal.bam	GTTC	1199539	1199539	1199547	+	0	3	72	75	0.0
CP008925.1	h6.sal.bam	other	1199540	1199540	0	+	0	0	71	77	0.0
CP008925.1	h6.sal.bam	GTTC	1199541	1199541	1199547	+	0	1	70	77	0.0
CP008925.1	h6.sal.bam	other	1199542	1199542	0	+	0	0	68	76	0.0
CP008925.1	h6.sal.bam	other	1199543	1199543	0	+	1	0	67	80	1.0
CP008925.1	h6.sal.bam	other	1199544	1199544	0	+	0	1	64	81	0.0
CP008925.1	h6.sal.bam	other	1199545	1199545	0	+	2	1	66	83	2.0
CP008925.1	h6.sal.bam	other	1199546	1199546	0	+	2	0	66	83	2.0
CP008925.1	h6.sal.bam	other	1199547	1199547	0	+	0	1	66	85	0.0
CP008925.1	h6.sal.bam	other	1199548	1199548	0	+	1	2	67	84	1.0
CP008925.1	h6.sal.bam	other	1199549	1199549	0	+	1	3	66	83	1.0
CP008925.1	h6.sal.bam	other	1199550	1199550	0	+	5	2	71	84	5.0
CP008925.1	h6.sal.bam	other	1199551	1199551	0	+	1	0	72	86	1.0
CP008925.1	h6.sal.bam	other	1199552	1199552	0	+	0	2	72	88	0.0
CP008925.1	h6.sal.bam	other	1199553	1199553	0	+	1	0	70	88	1.0
CP008925.1	h6.sal.bam	other	1199554	1199554	0	+	0	1	66	89	0.0
CP008925.1	h6.sal.bam	other	1199555	1199555	0	+	0	1	66	88	0.0
CP008925.1	h6.sal.bam	GTTC	1199556	1199556	1199547	+	1	5	67	91	1.0
CP008925.1	h6.sal.bam	other	1199557	1199557	0	+	0	0	62	86	0.0
CP008925.1	h6.sal.bam	GTTC	1199558	1199558	1199547	+	2	0	64	86	2.0
CP008925.1	h6.sal.bam	other	1199559	1199559	0	+	3	2	63	87	3.0
CP008925.1	h6.sal.bam	other	1199560	1199560	0	+	0	0	62	85	0.0
CP008925.1	h6.sal.bam	other	1199561	1199561	0	+	1	0	57	91	1.0
CP008925.1	h6.sal.bam	other	1199562	1199562	0	+	0	0	57	91	0.0
CP008925.1	h6.sal.bam	other	1199563	1199563	0	+	1	1	57	92	1.0
CP008925.1	h6.sal.bam	other	1199564	1199564	0	+	0	4	57	91	0.0
CP008925.1	h6.sal.bam	other	1199565	1199565	0	+	1	0	57	90	1.0
CP008925.1	h6.sal.bam	other	1199566	1199566	0	+	1	1	58	90	1.0
CP008925.1	h6.sal.bam	other	1199567	1199567	0	+	0	1	56	90	0.0
CP008925.1	h6.sal.bam	other	1199568	1199568	0	+	1	2	57	90	1.0
CP008925.1	h6.sal.bam	other	1199569	1199569	0	+	0	0	57	89	0.0
CP008925.1	h6.sal.bam	other	1199570	1199570	0	+	2	0	59	89	2.0
CP008925.1	h6.sal.bam	other	1199571	1199571	0	+	1	0	58	91	1.0
CP008925.1	h6.sal.bam	other	1199572	1199572	0	+	1	2	59	91	1.0
CP008925.1	h6.sal.bam	other	1199573	1199573	0	+	4	2	61	90	4.0
CP008925.1	h6.sal.bam	other	1199574	1199574	0	+	0	5	61	88	0.0
CP008925.1	h6.sal.bam	other	1199575	1199575	0	+	0	2	57	83	0.0
CP008925.1	h6.sal.bam	other	1199576	1199576	0	+	1	2	58	81	1.0
CP008925.1	h6.sal.bam	other	1199577	1199577	0	+	0	1	58	79	0.0
CP008925.1	h6.sal.bam	other	1199578	1199578	0	+	1	0	58	78	1.0
CP008925.1	h6.sal.bam	other	1199579	1199579	0	+	3	1	61	78	3.0
CP008925.1	h6.sal.bam	other	1199580	1199580	0	+	0	2	60	77	0.0
CP008925.1	h6.sal.bam	other	1199581	1199581	0	+	0	1	60	77	0.0
CP008925.1	h6.sal.bam	other	1199582	1199582	0	+	0	0	60	76	0.0
CP008925.1	h6.sal.bam	other	1199583	1199583	0	+	0	0	60	77	0.0
CP008925.1	h6.sal.bam	other	1199584	1199584	0	+	2	0	60	78	2.0
CP008925.1	h6.sal.bam	other	1199585	1199585	0	+	1	0	61	78	1.0
CP008925.1	h6.sal.bam	other	1199586	1199586	0	+	1	1	61	79	1.0
CP008925.1	h6.sal.bam	other	1199587	1199587	0	+	0	2	61	78	0.0
CP008925.1	h6.sal.bam	other	1199588	1199588	0	+	1	1	62	77	1.0
CP008925.1	h6.sal.bam	other	1199589	1199589	0	+	1	1	63	79	1.0
CP008925.1	h6.sal.bam	other	1199590	1199590	0	+	0	0	62	78	0.0
CP008925.1	h6.sal.bam	other	1199591	1199591	0	+	2	0	60	79	2.0
CP008925.1	h6.sal.bam	other	1199592	1199592	0	+	0	0	60	81	0.0
CP008925.1	h6.sal.bam	other	1199593	1199593	0	+	1	3	61	86	1.0
CP008925.1	h6.sal.bam	other	1199594	1199594	0	+	0	0	60	85	0.0
CP008925.1	h6.sal.bam	other	1199595	1199595	0	+	2	3	62	86	2.0
CP008925.1	h6.sal.bam	other	1199596	1199596	0	+	0	0	58	84	0.0
CP008925.1	h6.sal.bam	other	1199597	1199597	0	+	0	1	58	85	0.0
CP008925.1	h6.sal.bam	other	1199598	1199598	0	+	0	3	58	85	0.0
CP008925.1	h6.sal.bam	other	1199599	1199599	0	+	4	0	62	82	4.0
CP008925.1	h6.sal.bam	other	1199600	1199600	0	+	4	2	66	83	4.0
CP008925.1	h6.sal.bam	other	1199601	1199601	0	+	3	1	68	82	3.0
CP008925.1	h6.sal.bam	other	1199602	1199602	0	+	1	0	69	81	1.0
CP008925.1	h6.sal.bam	other	1199603	1199603	0	+	1	0	70	84	1.0
CP008925.1	h6.sal.bam	other	1199604	1199604	0	+	1	2	70	85	1.0
CP008925.1	h6.sal.bam	other	1199605	1199605	0	+	2	0	71	87	2.0
CP008925.1	h6.sal.bam	other	1199606	1199606	0	+	2	0	73	89	2.0
CP008925.1	h6.sal.bam	other	1199607	1199607	0	+	2	1	73	90	2.0
CP008925.1	h6.sal.bam	other	1199608	1199608	0	+	0	0	71	90	0.0
CP008925.1	h6.sal.bam	other	1199609	1199609	0	+	2	1	73	90	2.0
CP008925.1	h6.sal.bam	other	1199610	1199610	0	+	1	2	73	89	1.0
CP008925.1	h6.sal.bam	other	1199611	1199611	0	+	0	1	73	87	0.0
CP008925.1	h6.sal.bam	other	1199612	1199612	0	+	1	1	74	86	1.0
CP008925.1	h6.sal.bam	other	1199613	1199613	0	+	5	1	78	85	5.0
CP008925.1	h6.sal.bam	other	1199614	1199614	0	+	1	1	79	85	1.0
CP008925.1	h6.sal.bam	other	1199615	1199615	0	+	1	0	80	85	1.0
CP008925.1	h6.sal.bam	other	1199616	1199616	0	+	2	4	82	85	2.0
CP008925.1	h6.sal.bam	other	1199617	1199617	0	+	1	1	83	82	1.0
CP008925.1	h6.sal.bam	other	1199618	1199618	0	+	3	0	83	82	3.0
CP008925.1	h6.sal.bam	other	1199619	1199619	0	+	1	3	84	84	1.0
CP008925.1	h6.sal.bam	other	1199620	1199620	0	+	3	2	87	81	3.0
CP008925.1	h6.sal.bam	other	1199621	1199621	0	+	0	2	85	79	0.0
CP008925.1	h6.sal.bam	other	1199622	1199622	0	+	2	1	86	81	2.0
CP008925.1	h6.sal.bam	other	1199623	1199623	0	+	0	2	86	80	0.0
CP008925.1	h6.sal.bam	other	1199624	1199624	0	+	0	2	80	85	0.0
CP008925.1	h6.sal.bam	other	1199625	1199625	0	+	3	4	83	84	3.0
CP008925.1	h6.sal.bam	other	1199626	1199626	0	+	7	2	89	82	7.0
CP008925.1	h6.sal.bam	other	1199627	1199627	0	+	1	2	90	80	1.0
CP008925.1	h6.sal.bam	other	1199628	1199628	0	+	2	1	91	82	2.0
CP008925.1	h6.sal.bam	other	1199629	1199629	0	+	0	1	91	81	0.0
CP008925.1	h6.sal.bam	other	1199630	1199630	0	+	0	4	91	80	0.0
CP008925.1	h6.sal.bam	other	1199631	1199631	0	+	0	1	89	77	0.0
CP008925.1	h6.sal.bam	other	1199632	1199632	0	+	1	1	90	78	1.0
CP008925.1	h6.sal.bam	other	1199633	1199633	0	+	0	1	88	77	0.0
CP008925.1	h6.sal.bam	other	1199634	1199634	0	+	1	2	87	79	1.0
CP008925.1	h6.sal.bam	other	1199635	1199635	0	+	0	1	87	78	0.0
CP008925.1	h6.sal.bam	other	1199636	1199636	0	+	2	0	88	78	2.0
CP008925.1	h6.sal.bam	other	1199637	1199637	0	+	1	0	88	79	1.0
CP008925.1	h6.sal.bam	other	1199638	1199638	0	+	2	2	90	80	2.0
CP008925.1	h6.sal.bam	other	1199639	1199639	0	+	3	1	93	80	3.0
CP008925.1	h6.sal.bam	other	1199640	1199640	0	+	0	0	92	80	0.0
CP008925.1	h6.sal.bam	other	1199641	1199641	0	+	6	2	95	83	6.0
CP008925.1	h6.sal.bam	other	1199642	1199642	0	+	1	1	96	82	1.0
CP008925.1	h6.sal.bam	other	1199643	1199643	0	+	0	1	95	81	0.0
CP008925.1	h6.sal.bam	other	1199644	1199644	0	+	0	0	95	80	0.0
CP008925.1	h6.sal.bam	other	1199645	1199645	0	+	0	2	95	80	0.0
CP008925.1	h6.sal.bam	other	1199646	1199646	0	+	3	0	96	79	3.0
CP008925.1	h6.sal.bam	other	1199647	1199647	0	+	0	1	95	79	0.0
CP008925.1	h6.sal.bam	other	1199648	1199648	0	+	3	0	94	78	3.0
CP008925.1	h6.sal.bam	other	1199649	1199649	0	+	0	0	94	79	0.0
CP008925.1	h6.sal.bam	other	1199650	1199650	0	+	1	0	92	80	1.0
CP008925.1	h6.sal.bam	other	1199651	1199651	0	+	3	0	95	80	3.0
CP008925.1	h6.sal.bam	other	1199652	1199652	0	+	0	0	95	82	0.0
CP008925.1	h6.sal.bam	other	1199653	1199653	0	+	0	0	93	83	0.0
CP008925.1	h6.sal.bam	other	1199654	1199654	0	+	0	1	93	83	0.0
CP008925.1	h6.sal.bam	other	1199655	1199655	0	+	0	1	93	82	0.0
CP008925.1	h6.sal.bam	other	1199656	1199656	0	+	2	0	95	84	2.0
CP008925.1	h6.sal.bam	other	1199657	1199657	0	+	0	1	95	85	0.0
CP008925.1	h6.sal.bam	other	1199658	1199658	0	+	0	1	95	84	0.0
CP008925.1	h6.sal.bam	other	1199659	1199659	0	+	1	0	94	83	1.0
CP008925.1	h6.sal.bam	other	1199660	1199660	0	+	1	0	94	84	1.0
CP008925.1	h6.sal.bam	other	1199661	1199661	0	+	0	0	93	84	0.0
CP008925.1	h6.sal.bam	other	1199662	1199662	0	+	2	1	95	84	2.0
CP008925.1	h6.sal.bam	other	1199663	1199663	0	+	1	4	96	83	1.0
CP008925.1	h6.sal.bam	other	1199664	1199664	0	+	2	0	97	79	2.0
CP008925.1	h6.sal.bam	other	1199665	1199665	0	+	1	1	98	80	1.0
CP008925.1	h6.sal.bam	other	1199666	1199666	0	+	1	2	97	81	1.0
CP008925.1	h6.sal.bam	other	1199667	1199667	0	+	0	5	97	80	0.0
CP008925.1	h6.sal.bam	other	1199668	1199668	0	+	2	2	98	75	2.0
CP008925.1	h6.sal.bam	other	1199669	1199669	0	+	3	1	101	74	3.0
CP008925.1	h6.sal.bam	other	1199670	1199670	0	+	3	1	102	73	3.0
CP008925.1	h6.sal.bam	other	1199671	1199671	0	+	2	1	104	72	2.0
CP008925.1	h6.sal.bam	other	1199672	1199672	0	+	0	1	104	74	0.0
CP008925.1	h6.sal.bam	other	1199673	1199673	0	+	0	1	104	75	0.0
CP008925.1	h6.sal.bam	other	1199674	1199674	0	+	1	2	97	75	1.0
CP008925.1	h6.sal.bam	other	1199675	1199675	0	+	0	0	94	73	0.0
CP008925.1	h6.sal.bam	other	1199676	1199676	0	+	0	1	92	77	0.0
CP008925.1	h6.sal.bam	other	1199677	1199677	0	+	1	2	93	76	1.0
CP008925.1	h6.sal.bam	other	1199678	1199678	0	+	4	1	94	79	4.0
CP008925.1	h6.sal.bam	other	1199679	1199679	0	+	0	2	94	78	0.0
CP008925.1	h6.sal.bam	other	1199680	1199680	0	+	1	2	91	77	1.0
CP008925.1	h6.sal.bam	other	1199681	1199681	0	+	0	2	90	77	0.0
CP008925.1	h6.sal.bam	other	1199682	1199682	0	+	0	1	90	75	0.0
CP008925.1	h6.sal.bam	other	1199683	1199683	0	+	3	0	93	77	3.0
CP008925.1	h6.sal.bam	other	1199684	1199684	0	+	2	0	93	77	2.0
CP008925.1	h6.sal.bam	other	1199685	1199685	0	+	1	1	93	77	1.0
CP008925.1	h6.sal.bam	other	1199686	1199686	0	+	3	0	96	76	3.0
CP008925.1	h6.sal.bam	other	1199687	1199687	0	+	3	0	97	77	3.0
CP008925.1	h6.sal.bam	other	1199688	1199688	0	+	1	0	93	79	1.0
CP008925.1	h6.sal.bam	other	1199689	1199689	0	+	0	1	92	79	0.0
CP008925.1	h6.sal.bam	other	1199690	1199690	0	+	0	1	92	78	0.0
CP008925.1	h6.sal.bam	other	1199691	1199691	0	+	2	0	93	80	2.0
CP008925.1	h6.sal.bam	other	1199692	1199692	0	+	0	1	92	81	0.0
CP008925.1	h6.sal.bam	other	1199693	1199693	0	+	1	2	90	80	1.0
CP008925.1	h6.sal.bam	other	1199694	1199694	0	+	3	0	92	83	3.0
CP008925.1	h6.sal.bam	other	1199695	1199695	0	+	4	3	93	83	4.0
CP008925.1	h6.sal.bam	other	1199696	1199696	0	+	0	1	91	80	0.0
CP008925.1	h6.sal.bam	other	1199697	1199697	0	+	2	4	93	79	2.0
CP008925.1	h6.sal.bam	other	1199698	1199698	0	+	0	3	92	75	0.0
CP008925.1	h6.sal.bam	other	1199699	1199699	0	+	2	1	94	74	2.0
CP008925.1	h6.sal.bam	other	1199700	1199700	0	+	0	2	91	73	0.0
CP008925.1	h6.sal.bam	other	1199701	1199701	0	+	0	2	84	71	0.0
CP008925.1	h6.sal.bam	other	1199702	1199702	0	+	3	2	86	69	3.0
CP008925.1	h6.sal.bam	other	1199703	1199703	0	+	2	0	86	67	2.0
CP008925.1	h6.sal.bam	other	1199704	1199704	0	+	1	0	87	67	1.0
CP008925.1	h6.sal.bam	other	1199705	1199705	0	+	2	1	89	67	2.0
CP008925.1	h6.sal.bam	other	1199706	1199706	0	+	0	2	89	68	0.0
CP008925.1	h6.sal.bam	other	1199707	1199707	0	+	2	0	90	66	2.0
CP008925.1	h6.sal.bam	other	1199708	1199708	0	+	1	3	91	66	1.0
CP008925.1	h6.sal.bam	other	1199709	1199709	0	+	2	1	92	69	2.0
CP008925.1	h6.sal.bam	other	1199710	1199710	0	+	0	0	91	68	0.0
CP008925.1	h6.sal.bam	other	1199711	1199711	0	+	3	1	93	68	3.0
CP008925.1	h6.sal.bam	other	1199712	1199712	0	+	1	1	91	70	1.0
CP008925.1	h6.sal.bam	other	1199713	1199713	0	+	0	2	91	69	0.0
CP008925.1	h6.sal.bam	other	1199714	1199714	0	+	0	1	88	70	0.0
CP008925.1	h6.sal.bam	other	1199715	1199715	0	+	0	3	88	75	0.0
CP008925.1	h6.sal.bam	other	1199716	1199716	0	+	1	1	84	72	1.0
CP008925.1	h6.sal.bam	other	1199717	1199717	0	+	0	0	83	71	0.0
CP008925.1	h6.sal.bam	other	1199718	1199718	0	+	0	0	83	73	0.0
CP008925.1	h6.sal.bam	other	1199719	1199719	0	+	3	0	86	74	3.0
CP008925.1	h6.sal.bam	other	1199720	1199720	0	+	0	1	86	75	0.0
CP008925.1	h6.sal.bam	other	1199721	1199721	0	+	0	0	83	76	0.0
CP008925.1	h6.sal.bam	other	1199722	1199722	0	+	0	0	83	76	0.0
CP008925.1	h6.sal.bam	other	1199723	1199723	0	+	0	1	80	78	0.0
CP008925.1	h6.sal.bam	other	1199724	1199724	0	+	2	1	80	80	2.0
CP008925.1	h6.sal.bam	other	1199725	1199725	0	+	0	1	80	79	0.0
CP008925.1	h6.sal.bam	other	1199726	1199726	0	+	1	1	79	78	1.0
CP008925.1	h6.sal.bam	other	1199727	1199727	0	+	0	1	79	78	0.0
CP008925.1	h6.sal.bam	other	1199728	1199728	0	+	0	0	79	77	0.0
CP008925.1	h6.sal.bam	other	1199729	1199729	0	+	1	3	80	77	1.0
CP008925.1	h6.sal.bam	other	1199730	1199730	0	+	2	0	81	75	2.0
CP008925.1	h6.sal.bam	other	1199731	1199731	0	+	0	1	79	75	0.0
CP008925.1	h6.sal.bam	other	1199732	1199732	0	+	0	0	79	74	0.0
CP008925.1	h6.sal.bam	other	1199733	1199733	0	+	2	0	80	74	2.0
CP008925.1	h6.sal.bam	other	1199734	1199734	0	+	2	2	82	74	2.0
CP008925.1	h6.sal.bam	other	1199735	1199735	0	+	0	0	81	74	0.0
CP008925.1	h6.sal.bam	other	1199736	1199736	0	+	1	0	81	76	1.0
CP008925.1	h6.sal.bam	other	1199737	1199737	0	+	1	0	81	79	2.0
CP008925.1	h6.sal.bam	other	1199738	1199738	0	+	0	0	79	79	0.0
CP008925.1	h6.sal.bam	other	1199739	1199739	0	+	0	1	78	80	0.0
CP008925.1	h6.sal.bam	other	1199740	1199740	0	+	1	2	79	79	1.0
CP008925.1	h6.sal.bam	other	1199741	1199741	0	+	0	1	78	77	0.0
CP008925.1	h6.sal.bam	other	1199742	1199742	0	+	1	0	79	77	1.0
CP008925.1	h6.sal.bam	other	1199743	1199743	0	+	1	1	72	80	2.0
CP008925.1	h6.sal.bam	other	1199744	1199744	0	+	0	0	72	79	0.0
CP008925.1	h6.sal.bam	other	1199745	1199745	0	+	2	2	74	79	4.0
CP008925.1	h6.sal.bam	other	1199746	1199746	0	+	0	1	72	77	0.0
CP008925.1	h6.sal.bam	other	1199747	1199747	0	+	0	3	72	78	0.0
CP008925.1	h6.sal.bam	other	1199748	1199748	0	+	0	1	72	76	0.0
CP008925.1	h6.sal.bam	other	1199749	1199749	0	+	0	1	71	75	0.0
CP008925.1	h6.sal.bam	other	1199750	1199750	0	+	0	3	70	75	0.0
CP008925.1	h6.sal.bam	other	1199751	1199751	0	+	1	4	71	72	1.0
CP008925.1	h6.sal.bam	other	1199752	1199752	0	+	0	1	71	69	0.0
CP008925.1	h6.sal.bam	other	1199753	1199753	0	+	2	0	69	70	2.0
CP008925.1	h6.sal.bam	other	1199754	1199754	0	+	0	0	69	70	0.0
CP008925.1	h6.sal.bam	other	1199755	1199755	0	+	2	2	70	73	2.0
CP008925.1	h6.sal.bam	other	1199756	1199756	0	+	1	0	71	71	1.0
CP008925.1	h6.sal.bam	other	1199757	1199757	0	+	1	3	71	71	1.0
CP008925.1	h6.sal.bam	other	1199758	1199758	0	+	2	0	67	69	2.0
CP008925.1	h6.sal.bam	other	1199759	1199759	0	+	0	0	67	69	0.0
CP008925.1	h6.sal.bam	other	1199760	1199760	0	+	1	1	68	69	1.0
CP008925.1	h6.sal.bam	other	1199761	1199761	0	+	4	1	69	68	4.0
CP008925.1	h6.sal.bam	other	1199762	1199762	0	+	0	1	66	67	0.0
CP008925.1	h6.sal.bam	other	1199763	1199763	0	+	0	2	65	66	0.0
CP008925.1	h6.sal.bam	other	1199764	1199764	0	+	0	1	65	66	0.0
CP008925.1	h6.sal.bam	other	1199765	1199765	0	+	0	1	63	67	0.0
CP008925.1	h6.sal.bam	other	1199766	1199766	0	+	1	0	64	66	1.0
CP008925.1	h6.sal.bam	other	1199767	1199767	0	+	2	2	66	70	2.0
CP008925.1	h6.sal.bam	other	1199768	1199768	0	+	2	3	67	70	2.0
CP008925.1	h6.sal.bam	other	1199769	1199769	0	+	4	0	67	67	4.0
CP008925.1	h6.sal.bam	other	1199770	1199770	0	+	1	0	66	68	1.0
CP008925.1	h6.sal.bam	other	1199771	1199771	0	+	1	1	67	68	1.0
CP008925.1	h6.sal.bam	other	1199772	1199772	0	+	2	1	67	72	2.0
CP008925.1	h6.sal.bam	other	1199773	1199773	0	+	0	0	67	71	0.0
CP008925.1	h6.sal.bam	other	1199774	1199774	0	+	0	0	65	71	0.0
CP008925.1	h6.sal.bam	other	1199775	1199775	0	+	0	0	65	73	0.0
CP008925.1	h6.sal.bam	other	1199776	1199776	0	+	0	0	62	73	0.0
CP008925.1	h6.sal.bam	other	1199777	1199777	0	+	0	0	60	73	0.0
CP008925.1	h6.sal.bam	other	1199778	1199778	0	+	0	1	59	73	0.0
CP008925.1	h6.sal.bam	other	1199779	1199779	0	+	2	0	61	74	2.0
CP008925.1	h6.sal.bam	other	1199780	1199780	0	+	0	1	59	76	0.0
CP008925.1	h6.sal.bam	other	1199781	1199781	0	+	1	1	60	76	1.0
CP008925.1	h6.sal.bam	other	1199782	1199782	0	+	2	2	60	75	2.0
CP008925.1	h6.sal.bam	other	1199783	1199783	0	+	1	2	60	74	1.0
CP008925.1	h6.sal.bam	other	1199784	1199784	0	+	0	0	58	74	0.0
CP008925.1	h6.sal.bam	other	1199785	1199785	0	+	3	0	61	74	3.0
CP008925.1	h6.sal.bam	other	1199786	1199786	0	+	0	3	57	75	0.0
CP008925.1	h6.sal.bam	other	1199787	1199787	0	+	0	1	57	72	0.0
CP008925.1	h6.sal.bam	other	1199788	1199788	0	+	2	2	59	71	2.0
CP008925.1	h6.sal.bam	other	1199789	1199789	0	+	2	6	61	69	2.0
CP008925.1	h6.sal.bam	other	1199790	1199790	0	+	1	0	60	66	1.0
CP008925.1	h6.sal.bam	other	1199791	1199791	0	+	0	3	60	66	0.0
CP008925.1	h6.sal.bam	other	1199792	1199792	0	+	0	0	60	63	0.0
CP008925.1	h6.sal.bam	other	1199793	1199793	0	+	0	1	60	63	0.0
CP008925.1	h6.sal.bam	other	1199794	1199794	0	+	1	0	58	64	1.0
CP008925.1	h6.sal.bam	other	1199795	1199795	0	+	2	2	60	65	2.0
CP008925.1	h6.sal.bam	other	1199796	1199796	0	+	0	2	60	65	0.0
CP008925.1	h6.sal.bam	other	1199797	1199797	0	+	2	2	62	63	2.0
CP008925.1	h6.sal.bam	other	1199798	1199798	0	+	0	1	62	61	0.0
CP008925.1	h6.sal.bam	other	1199799	1199799	0	+	1	0	61	64	1.0
CP008925.1	h6.sal.bam	other	1199800	1199800	0	+	2	0	63	64	2.0
CP008925.1	h6.sal.bam	other	1199801	1199801	0	+	1	1	63	64	1.0
CP008925.1	h6.sal.bam	other	1199802	1199802	0	+	2	1	65	64	2.0
CP008925.1	h6.sal.bam	other	1199803	1199803	0	+	2	0	67	63	2.0
CP008925.1	h6.sal.bam	other	1199804	1199804	0	+	1	0	67	63	1.0
CP008925.1	h6.sal.bam	other	1199805	1199805	0	+	2	0	66	63	2.0
CP008925.1	h6.sal.bam	other	1199806	1199806	0	+	0	1	66	65	0.0
CP008925.1	h6.sal.bam	other	1199807	1199807	0	+	2	0	68	64	2.0
CP008925.1	h6.sal.bam	other	1199808	1199808	0	+	0	0	66	66	0.0
CP008925.1	h6.sal.bam	other	1199809	1199809	0	+	1	3	67	67	1.0
CP008925.1	h6.sal.bam	other	1199810	1199810	0	+	1	2	68	64	1.0
CP008925.1	h6.sal.bam	other	1199811	1199811	0	+	1	2	68	62	1.0
CP008925.1	h6.sal.bam	other	1199812	1199812	0	+	0	0	67	60	0.0
CP008925.1	h6.sal.bam	other	1199813	1199813	0	+	1	1	68	62	1.0
CP008925.1	h6.sal.bam	other	1199814	1199814	0	+	0	0	67	63	0.0
CP008925.1	h6.sal.bam	other	1199815	1199815	0	+	0	0	67	63	0.0
CP008925.1	h6.sal.bam	other	1199816	1199816	0	+	0	1	65	64	0.0
CP008925.1	h6.sal.bam	other	1199817	1199817	0	+	2	5	67	63	2.0
CP008925.1	h6.sal.bam	other	1199818	1199818	0	+	2	0	69	58	2.0
CP008925.1	h6.sal.bam	other	1199819	1199819	0	+	0	1	69	59	0.0
CP008925.1	h6.sal.bam	other	1199820	1199820	0	+	2	0	69	58	2.0
CP008925.1	h6.sal.bam	other	1199821	1199821	0	+	1	0	70	58	1.0
CP008925.1	h6.sal.bam	other	1199822	1199822	0	+	0	0	70	58	0.0
CP008925.1	h6.sal.bam	other	1199823	1199823	0	+	0	0	70	63	0.0
CP008925.1	h6.sal.bam	other	1199824	1199824	0	+	0	1	70	63	0.0
CP008925.1	h6.sal.bam	other	1199825	1199825	0	+	1	0	70	63	1.0
CP008925.1	h6.sal.bam	other	1199826	1199826	0	+	1	1	71	63	1.0
CP008925.1	h6.sal.bam	other	1199827	1199827	0	+	0	2	71	62	0.0
CP008925.1	h6.sal.bam	other	1199828	1199828	0	+	1	0	70	61	1.0
CP008925.1	h6.sal.bam	other	1199829	1199829	0	+	1	3	71	61	1.0
CP008925.1	h6.sal.bam	other	1199830	1199830	0	+	1	0	70	58	1.0
CP008925.1	h6.sal.bam	other	1199831	1199831	0	+	0	0	69	60	0.0
CP008925.1	h6.sal.bam	other	1199832	1199832	0	+	0	1	68	62	0.0
CP008925.1	h6.sal.bam	other	1199833	1199833	0	+	0	0	66	61	0.0
CP008925.1	h6.sal.bam	other	1199834	1199834	0	+	0	0	65	62	0.0
CP008925.1	h6.sal.bam	other	1199835	1199835	0	+	1	1	66	63	1.0
CP008925.1	h6.sal.bam	other	1199836	1199836	0	+	0	0	62	62	0.0
CP008925.1	h6.sal.bam	other	1199837	1199837	0	+	0	0	62	63	0.0
CP008925.1	h6.sal.bam	other	1199838	1199838	0	+	2	2	64	64	2.0
CP008925.1	h6.sal.bam	other	1199839	1199839	0	+	0	2	64	62	0.0
CP008925.1	h6.sal.bam	other	1199840	1199840	0	+	1	0	62	62	1.0
CP008925.1	h6.sal.bam	other	1199841	1199841	0	+	1	4	63	64	1.0
CP008925.1	h6.sal.bam	other	1199842	1199842	0	+	0	3	63	60	0.0
CP008925.1	h6.sal.bam	other	1199843	1199843	0	+	0	0	57	57	0.0
CP008925.1	h6.sal.bam	other	1199844	1199844	0	+	0	1	57	59	0.0
CP008925.1	h6.sal.bam	other	1199845	1199845	0	+	1	2	57	125	1.0
CP008925.1	h6.sal.bam	other	1199846	1199846	0	+	2	1	56	125	2.0
CP008925.1	h6.sal.bam	other	1199847	1199847	0	+	2	0	58	124	2.0
CP008925.1	h6.sal.bam	other	1199848	1199848	0	+	1	0	59	125	1.0
CP008925.1	h6.sal.bam	other	1199849	1199849	0	+	0	1	59	125	0.0
CP008925.1	h6.sal.bam	other	1199850	1199850	0	+	2	0	61	124	2.0
CP008925.1	h6.sal.bam	other	1199851	1199851	0	+	0	1	61	124	0.0
CP008925.1	h6.sal.bam	other	1199852	1199852	0	+	2	0	61	123	2.0
CP008925.1	h6.sal.bam	other	1199853	1199853	0	+	1	3	62	123	1.0
CP008925.1	h6.sal.bam	other	1199854	1199854	0	+	1	1	63	120	1.0
CP008925.1	h6.sal.bam	other	1199855	1199855	0	+	1	1	61	122	1.0
CP008925.1	h6.sal.bam	other	1199856	1199856	0	+	0	0	61	122	0.0
CP008925.1	h6.sal.bam	other	1199857	1199857	0	+	0	1	61	123	0.0
CP008925.1	h6.sal.bam	other	1199858	1199858	0	+	0	1	60	122	0.0
CP008925.1	h6.sal.bam	other	1199859	1199859	0	+	4	1	61	123	4.0
CP008925.1	h6.sal.bam	other	1199860	1199860	0	+	0	0	61	122	0.0
CP008925.1	h6.sal.bam	other	1199861	1199861	0	+	0	0	61	122	0.0
CP008925.1	h6.sal.bam	other	1199862	1199862	0	+	0	0	59	132	0.0
CP008925.1	h6.sal.bam	other	1199863	1199863	0	+	1	2	58	133	1.0
CP008925.1	h6.sal.bam	other	1199864	1199864	0	+	1	1	59	131	1.0
CP008925.1	h6.sal.bam	other	1199865	1199865	0	+	0	0	57	132	0.0
CP008925.1	h6.sal.bam	other	1199866	1199866	0	+	0	0	57	133	0.0
CP008925.1	h6.sal.bam	other	1199867	1199867	0	+	1	2	58	133	1.0
CP008925.1	h6.sal.bam	other	1199868	1199868	0	+	2	1	59	132	2.0
CP008925.1	h6.sal.bam	other	1199869	1199869	0	+	1	1	60	132	1.0
CP008925.1	h6.sal.bam	other	1199870	1199870	0	+	3	1	61	131	3.0
CP008925.1	h6.sal.bam	other	1199871	1199871	0	+	1	0	61	130	1.0
CP008925.1	h6.sal.bam	other	1199872	1199872	0	+	1	2	62	130	1.0
CP008925.1	h6.sal.bam	other	1199873	1199873	0	+	0	2	62	129	0.0
CP008925.1	h6.sal.bam	other	1199874	1199874	0	+	0	1	61	127	0.0
CP008925.1	h6.sal.bam	other	1199875	1199875	0	+	1	0	60	128	1.0
CP008925.1	h6.sal.bam	other	1199876	1199876	0	+	0	1	55	128	0.0
CP008925.1	h6.sal.bam	other	1199877	1199877	0	+	2	0	57	127	2.0
CP008925.1	h6.sal.bam	other	1199878	1199878	0	+	0	0	56	127	0.0
CP008925.1	h6.sal.bam	other	1199879	1199879	0	+	1	1	57	129	1.0
CP008925.1	h6.sal.bam	GAAC	1199880	1199880	1199888	+	0	2	55	128	0.0
CP008925.1	h6.sal.bam	other	1199881	1199881	0	+	1	0	56	127	1.0
CP008925.1	h6.sal.bam	GAAC	1199882	1199882	1199888	+	0	2	54	128	0.0
CP008925.1	h6.sal.bam	other	1199883	1199883	0	+	0	0	54	126	0.0
CP008925.1	h6.sal.bam	other	1199884	1199884	0	+	0	0	53	126	0.0
CP008925.1	h6.sal.bam	other	1199885	1199885	0	+	0	2	52	127	0.0
CP008925.1	h6.sal.bam	other	1199886	1199886	0	+	0	0	50	125	0.0
CP008925.1	h6.sal.bam	other	1199887	1199887	0	+	0	1	50	125	0.0
CP008925.1	h6.sal.bam	other	1199888	1199888	0	+	1	1	51	124	1.0
CP008925.1	h6.sal.bam	other	1199889	1199889	0	+	0	1	51	125	0.0
CP008925.1	h6.sal.bam	other	1199890	1199890	0	+	2	0	53	125	2.0
CP008925.1	h6.sal.bam	other	1199891	1199891	0	+	2	0	55	125	2.0
CP008925.1	h6.sal.bam	other	1199892	1199892	0	+	0	0	51	126	0.0
CP008925.1	h6.sal.bam	other	1199893	1199893	0	+	0	1	51	126	0.0
CP008925.1	h6.sal.bam	other	1199894	1199894	0	+	0	0	49	126	0.0
CP008925.1	h6.sal.bam	other	1199895	1199895	0	+	0	4	49	127	0.0
CP008925.1	h6.sal.bam	other	1199896	1199896	0	+	0	1	48	123	0.0
CP008925.1	h6.sal.bam	GAAC	1199897	1199897	1199888	+	2	1	50	122	2.0
CP008925.1	h6.sal.bam	GTTC	1199898	1199898	1199906	+	0	1	50	121	0.0
CP008925.1	h6.sal.bam	GAAC	1199899	1199899	1199888	+	0	0	50	122	0.0
CP008925.1	h6.sal.bam	GTTC	1199900	1199900	1199906	+	0	0	49	123	0.0
CP008925.1	h6.sal.bam	other	1199901	1199901	0	+	0	0	48	123	0.0
CP008925.1	h6.sal.bam	other	1199902	1199902	0	+	3	0	51	123	3.0
CP008925.1	h6.sal.bam	other	1199903	1199903	0	+	1	2	51	124	1.0
CP008925.1	h6.sal.bam	other	1199904	1199904	0	+	1	0	50	122	1.0
CP008925.1	h6.sal.bam	other	1199905	1199905	0	+	0	0	50	123	0.0
CP008925.1	h6.sal.bam	other	1199906	1199906	0	+	0	3	50	123	0.0
CP008925.1	h6.sal.bam	other	1199907	1199907	0	+	1	0	51	120	1.0
CP008925.1	h6.sal.bam	other	1199908	1199908	0	+	1	0	52	120	1.0
CP008925.1	h6.sal.bam	other	1199909	1199909	0	+	0	1	52	123	0.0
CP008925.1	h6.sal.bam	other	1199910	1199910	0	+	3	0	54	125	3.0
CP008925.1	h6.sal.bam	other	1199911	1199911	0	+	0	2	54	126	0.0
CP008925.1	h6.sal.bam	other	1199912	1199912	0	+	1	0	55	125	1.0
CP008925.1	h6.sal.bam	other	1199913	1199913	0	+	1	0	54	125	1.0
CP008925.1	h6.sal.bam	other	1199914	1199914	0	+	0	2	53	126	0.0
CP008925.1	h6.sal.bam	GTTC	1199915	1199915	1199906	+	0	2	53	125	0.0
CP008925.1	h6.sal.bam	other	1199916	1199916	0	+	1	0	53	123	1.0
CP008925.1	h6.sal.bam	GTTC	1199917	1199917	1199906	+	3	0	56	123	3.0
CP008925.1	h6.sal.bam	other	1199918	1199918	0	+	0	2	56	123	0.0
CP008925.1	h6.sal.bam	GAAC	1199919	1199919	1199927	+	0	71	56	121	0.0
CP008925.1	h6.sal.bam	other	1199920	1199920	0	+	1	0	56	50	1.0
CP008925.1	h6.sal.bam	GAAC	1199921	1199921	1199927	+	61	0	115	51	61.0
CP008925.1	h6.sal.bam	other	1199922	1199922	0	+	1	0	113	51	1.0
CP008925.1	h6.sal.bam	other	1199923	1199923	0	+	0	0	112	51	0.0
CP008925.1	h6.sal.bam	other	1199924	1199924	0	+	0	0	112	53	0.0
CP008925.1	h6.sal.bam	other	1199925	1199925	0	+	0	0	111	54	0.0
CP008925.1	h6.sal.bam	other	1199926	1199926	0	+	0	0	111	55	0.0
CP008925.1	h6.sal.bam	other	1199927	1199927	0	+	0	0	109	55	0.0
CP008925.1	h6.sal.bam	other	1199928	1199928	0	+	2	0	109	56	2.0
CP008925.1	h6.sal.bam	other	1199929	1199929	0	+	0	2	108	56	0.0
CP008925.1	h6.sal.bam	other	1199930	1199930	0	+	0	1	108	55	0.0
CP008925.1	h6.sal.bam	other	1199931	1199931	0	+	0	1	108	55	0.0
CP008925.1	h6.sal.bam	other	1199932	1199932	0	+	1	1	109	54	1.0
CP008925.1	h6.sal.bam	other	1199933	1199933	0	+	0	1	109	53	0.0
CP008925.1	h6.sal.bam	other	1199934	1199934	0	+	1	0	106	52	1.0
CP008925.1	h6.sal.bam	other	1199935	1199935	0	+	0	0	104	52	0.0
CP008925.1	h6.sal.bam	GAAC	1199936	1199936	1199927	+	1	12	105	53	1.0
CP008925.1	h6.sal.bam	other	1199937	1199937	0	+	1	0	106	41	1.0
CP008925.1	h6.sal.bam	GAAC	1199938	1199938	1199927	+	8	0	114	41	8.0
CP008925.1	h6.sal.bam	other	1199939	1199939	0	+	1	2	115	45	1.0
CP008925.1	h6.sal.bam	other	1199940	1199940	0	+	0	1	115	44	0.0
CP008925.1	h6.sal.bam	other	1199941	1199941	0	+	1	0	112	44	1.0
CP008925.1	h6.sal.bam	other	1199942	1199942	0	+	0	1	112	44	0.0
CP008925.1	h6.sal.bam	other	1199943	1199943	0	+	0	0	112	43	0.0
CP008925.1	h6.sal.bam	other	1199944	1199944	0	+	0	0	112	45	0.0
CP008925.1	h6.sal.bam	other	1199945	1199945	0	+	0	0	109	45	0.0
CP008925.1	h6.sal.bam	other	1199946	1199946	0	+	0	0	107	45	0.0
CP008925.1	h6.sal.bam	other	1199947	1199947	0	+	0	0	107	45	0.0
CP008925.1	h6.sal.bam	other	1199948	1199948	0	+	0	0	107	47	0.0
CP008925.1	h6.sal.bam	other	1199949	1199949	0	+	0	2	107	47	0.0
CP008925.1	h6.sal.bam	other	1199950	1199950	0	+	1	0	107	47	1.0
CP008925.1	h6.sal.bam	other	1199951	1199951	0	+	2	0	109	47	2.0
CP008925.1	h6.sal.bam	other	1199952	1199952	0	+	1	2	108	51	1.0
CP008925.1	h6.sal.bam	other	1199953	1199953	0	+	2	0	110	50	2.0
CP008925.1	h6.sal.bam	other	1199954	1199954	0	+	0	1	109	50	0.0
CP008925.1	h6.sal.bam	other	1199955	1199955	0	+	0	0	108	49	0.0
CP008925.1	h6.sal.bam	other	1199956	1199956	0	+	0	1	108	49	0.0
CP008925.1	h6.sal.bam	other	1199957	1199957	0	+	0	0	108	48	0.0
CP008925.1	h6.sal.bam	other	1199958	1199958	0	+	0	0	108	49	0.0
CP008925.1	h6.sal.bam	other	1199959	1199959	0	+	0	2	108	49	0.0
CP008925.1	h6.sal.bam	other	1199960	1199960	0	+	0	0	108	48	0.0
CP008925.1	h6.sal.bam	other	1199961	1199961	0	+	0	0	108	50	0.0
CP008925.1	h6.sal.bam	other	1199962	1199962	0	+	0	1	108	50	0.0
CP008925.1	h6.sal.bam	other	1199963	1199963	0	+	0	1	105	49	0.0
CP008925.1	h6.sal.bam	other	1199964	1199964	0	+	0	1	105	50	0.0
CP008925.1	h6.sal.bam	other	1199965	1199965	0	+	0	0	105	49	0.0
CP008925.1	h6.sal.bam	other	1199966	1199966	0	+	0	1	103	50	0.0
CP008925.1	h6.sal.bam	other	1199967	1199967	0	+	1	1	104	49	1.0
CP008925.1	h6.sal.bam	other	1199968	1199968	0	+	2	0	106	49	2.0
CP008925.1	h6.sal.bam	other	1199969	1199969	0	+	1	1	107	50	1.0
CP008925.1	h6.sal.bam	other	1199970	1199970	0	+	0	0	107	49	0.0
CP008925.1	h6.sal.bam	other	1199971	1199971	0	+	0	1	107	49	0.0
CP008925.1	h6.sal.bam	other	1199972	1199972	0	+	0	1	105	48	0.0
CP008925.1	h6.sal.bam	other	1199973	1199973	0	+	1	1	104	53	1.0
CP008925.1	h6.sal.bam	other	1199974	1199974	0	+	1	0	105	52	1.0
CP008925.1	h6.sal.bam	other	1199975	1199975	0	+	0	0	105	52	0.0
CP008925.1	h6.sal.bam	other	1199976	1199976	0	+	2	1	107	52	2.0
CP008925.1	h6.sal.bam	other	1199977	1199977	0	+	2	0	107	52	2.0
CP008925.1	h6.sal.bam	other	1199978	1199978	0	+	0	0	106	52	0.0
CP008925.1	h6.sal.bam	other	1199979	1199979	0	+	0	1	105	52	0.0
CP008925.1	h6.sal.bam	other	1199980	1199980	0	+	0	0	105	53	0.0
CP008925.1	h6.sal.bam	other	1199981	1199981	0	+	2	0	107	55	2.0
CP008925.1	h6.sal.bam	other	1199982	1199982	0	+	0	2	106	55	0.0
CP008925.1	h6.sal.bam	other	1199983	1199983	0	+	0	2	105	54	0.0
CP008925.1	h6.sal.bam	other	1199984	1199984	0	+	0	3	105	55	0.0
CP008925.1	h6.sal.bam	other	1199985	1199985	0	+	0	0	103	55	0.0
CP008925.1	h6.sal.bam	other	1199986	1199986	0	+	0	1	103	55	0.0
CP008925.1	h6.sal.bam	other	1199987	1199987	0	+	0	0	102	55	0.0
CP008925.1	h6.sal.bam	other	1199988	1199988	0	+	1	1	102	55	1.0
CP008925.1	h6.sal.bam	other	1199989	1199989	0	+	0	1	102	54	0.0
CP008925.1	h6.sal.bam	other	1199990	1199990	0	+	0	0	102	56	0.0
CP008925.1	h6.sal.bam	other	1199991	1199991	0	+	0	0	101	56	0.0
CP008925.1	h6.sal.bam	other	1199992	1199992	0	+	0	0	98	57	0.0
CP008925.1	h6.sal.bam	other	1199993	1199993	0	+	0	0	98	60	0.0
CP008925.1	h6.sal.bam	other	1199994	1199994	0	+	1	0	99	60	1.0
CP008925.1	h6.sal.bam	other	1199995	1199995	0	+	1	0	38	60	1.0
CP008925.1	h6.sal.bam	other	1199996	1199996	0	+	0	1	37	61	0.0
CP008925.1	h6.sal.bam	other	1199997	1199997	0	+	0	0	37	62	0.0
CP008925.1	h6.sal.bam	other	1199998	1199998	0	+	0	1	37	62	0.0
CP008925.1	h6.sal.bam	other	1199999	1199999	0	+	1	2	38	61	1.0
CP008925.1	h6.sal.bam	other	1200000	1200000	0	+	1	0	39	60	1.0
CP008925.1	h6.sal.bam	other	1200001	1200001	0	+	1	0	40	60	1.0
CP008925.1	h6.sal.bam	other	1200002	1200002	0	+	0	1	40	62	0.0
CP008925.1	h6.sal.bam	other	1200003	1200003	0	+	2	0	40	62	2.0
CP008925.1	h6.sal.bam	other	1200004	1200004	0	+	0	1	40	62	0.0
CP008925.1	h6.sal.bam	other	1200005	1200005	0	+	1	1	41	62	1.0
CP008925.1	h6.sal.bam	other	1200006	1200006	0	+	0	0	41	61	0.0
CP008925.1	h6.sal.bam	other	1200007	1200007	0	+	2	0	42	62	2.0
CP008925.1	h6.sal.bam	other	1200008	1200008	0	+	0	0	42	63	0.0
CP008925.1	h6.sal.bam	other	1200009	1200009	0	+	2	0	41	65	2.0
CP008925.1	h6.sal.bam	other	1200010	1200010	0	+	0	1	41	65	0.0
CP008925.1	h6.sal.bam	other	1200011	1200011	0	+	1	0	41	65	1.0
CP008925.1	h6.sal.bam	other	1200012	1200012	0	+	1	3	42	65	1.0
CP008925.1	h6.sal.bam	other	1200013	1200013	0	+	0	1	35	62	0.0
CP008925.1	h6.sal.bam	other	1200014	1200014	0	+	0	1	34	66	0.0
CP008925.1	h6.sal.bam	other	1200015	1200015	0	+	0	1	34	65	0.0
CP008925.1	h6.sal.bam	other	1200016	1200016	0	+	0	0	33	64	0.0
CP008925.1	h6.sal.bam	other	1200017	1200017	0	+	0	0	33	66	0.0
CP008925.1	h6.sal.bam	other	1200018	1200018	0	+	0	2	33	69	0.0
CP008925.1	h6.sal.bam	other	1200019	1200019	0	+	0	0	33	67	0.0
CP008925.1	h6.sal.bam	other	1200020	1200020	0	+	2	0	35	69	2.0
CP008925.1	h6.sal.bam	other	1200021	1200021	0	+	0	0	35	74	0.0
CP008925.1	h6.sal.bam	other	1200022	1200022	0	+	1	2	36	74	1.0
CP008925.1	h6.sal.bam	other	1200023	1200023	0	+	0	0	36	74	0.0
CP008925.1	h6.sal.bam	other	1200024	1200024	0	+	1	2	37	76	1.0
CP008925.1	h6.sal.bam	other	1200025	1200025	0	+	1	4	37	78	1.0
CP008925.1	h6.sal.bam	other	1200026	1200026	0	+	0	0	35	74	0.0
CP008925.1	h6.sal.bam	other	1200027	1200027	0	+	1	1	35	74	1.0
CP008925.1	h6.sal.bam	other	1200028	1200028	0	+	0	0	33	75	0.0
CP008925.1	h6.sal.bam	other	1200029	1200029	0	+	0	0	33	75	0.0
CP008925.1	h6.sal.bam	other	1200030	1200030	0	+	0	0	33	75	0.0
CP008925.1	h6.sal.bam	other	1200031	1200031	0	+	0	1	33	81	0.0
CP008925.1	h6.sal.bam	other	1200032	1200032	0	+	0	0	33	80	0.0
CP008925.1	h6.sal.bam	other	1200033	1200033	0	+	1	1	34	83	1.0
CP008925.1	h6.sal.bam	other	1200034	1200034	0	+	0	1	34	82	0.0
CP008925.1	h6.sal.bam	other	1200035	1200035	0	+	0	1	34	82	0.0
CP008925.1	h6.sal.bam	other	1200036	1200036	0	+	1	0	35	81	1.0
CP008925.1	h6.sal.bam	other	1200037	1200037	0	+	2	0	37	84	2.0
CP008925.1	h6.sal.bam	other	1200038	1200038	0	+	3	2	40	84	3.0
CP008925.1	h6.sal.bam	other	1200039	1200039	0	+	1	0	41	84	1.0
CP008925.1	h6.sal.bam	other	1200040	1200040	0	+	0	1	41	84	0.0
CP008925.1	h6.sal.bam	other	1200041	1200041	0	+	0	1	41	85	0.0
CP008925.1	h6.sal.bam	other	1200042	1200042	0	+	1	1	41	84	1.0
CP008925.1	h6.sal.bam	other	1200043	1200043	0	+	2	0	40	84	2.0
CP008925.1	h6.sal.bam	other	1200044	1200044	0	+	0	0	40	84	0.0
CP008925.1	h6.sal.bam	other	1200045	1200045	0	+	0	0	39	86	0.0
CP008925.1	h6.sal.bam	other	1200046	1200046	0	+	0	4	39	92	0.0
CP008925.1	h6.sal.bam	other	1200047	1200047	0	+	0	2	39	89	0.0
CP008925.1	h6.sal.bam	other	1200048	1200048	0	+	0	0	39	87	0.0
CP008925.1	h6.sal.bam	other	1200049	1200049	0	+	2	0	40	88	2.0
CP008925.1	h6.sal.bam	other	1200050	1200050	0	+	1	0	41	88	1.0
CP008925.1	h6.sal.bam	other	1200051	1200051	0	+	0	1	39	88	0.0
CP008925.1	h6.sal.bam	other	1200052	1200052	0	+	0	0	37	88	0.0
CP008925.1	h6.sal.bam	other	1200053	1200053	0	+	0	2	37	90	0.0
CP008925.1	h6.sal.bam	other	1200054	1200054	0	+	0	1	37	88	0.0
CP008925.1	h6.sal.bam	other	1200055	1200055	0	+	2	1	39	89	2.0
CP008925.1	h6.sal.bam	other	1200056	1200056	0	+	0	1	37	88	0.0
CP008925.1	h6.sal.bam	other	1200057	1200057	0	+	1	1	38	89	1.0
CP008925.1	h6.sal.bam	other	1200058	1200058	0	+	0	3	38	88	0.0
CP008925.1	h6.sal.bam	other	1200059	1200059	0	+	1	3	39	86	1.0
CP008925.1	h6.sal.bam	other	1200060	1200060	0	+	1	0	40	84	1.0
CP008925.1	h6.sal.bam	other	1200061	1200061	0	+	0	1	40	84	0.0
CP008925.1	h6.sal.bam	other	1200062	1200062	0	+	2	1	42	84	2.0
CP008925.1	h6.sal.bam	other	1200063	1200063	0	+	1	1	42	84	1.0
CP008925.1	h6.sal.bam	other	1200064	1200064	0	+	0	1	42	83	0.0
CP008925.1	h6.sal.bam	other	1200065	1200065	0	+	0	2	42	82	0.0
CP008925.1	h6.sal.bam	other	1200066	1200066	0	+	0	1	42	80	0.0
CP008925.1	h6.sal.bam	other	1200067	1200067	0	+	0	0	42	79	0.0
CP008925.1	h6.sal.bam	other	1200068	1200068	0	+	0	0	41	79	0.0
CP008925.1	h6.sal.bam	other	1200069	1200069	0	+	1	0	41	79	1.0
CP008925.1	h6.sal.bam	other	1200070	1200070	0	+	0	1	41	80	0.0
CP008925.1	h6.sal.bam	other	1200071	1200071	0	+	2	2	43	80	2.0
CP008925.1	h6.sal.bam	other	1200072	1200072	0	+	0	0	43	78	0.0
CP008925.1	h6.sal.bam	other	1200073	1200073	0	+	1	1	44	79	1.0
CP008925.1	h6.sal.bam	other	1200074	1200074	0	+	0	0	43	78	0.0
CP008925.1	h6.sal.bam	other	1200075	1200075	0	+	2	0	44	80	2.0
CP008925.1	h6.sal.bam	other	1200076	1200076	0	+	0	2	43	80	0.0
CP008925.1	h6.sal.bam	other	1200077	1200077	0	+	4	1	47	79	4.0
CP008925.1	h6.sal.bam	other	1200078	1200078	0	+	3	0	48	79	3.0
CP008925.1	h6.sal.bam	other	1200079	1200079	0	+	0	1	48	79	0.0
CP008925.1	h6.sal.bam	other	1200080	1200080	0	+	0	1	47	83	0.0
CP008925.1	h6.sal.bam	other	1200081	1200081	0	+	0	1	47	83	0.0
CP008925.1	h6.sal.bam	other	1200082	1200082	0	+	3	0	48	83	3.0
CP008925.1	h6.sal.bam	other	1200083	1200083	0	+	0	2	48	84	0.0
CP008925.1	h6.sal.bam	other	1200084	1200084	0	+	0	1	46	82	0.0
CP008925.1	h6.sal.bam	other	1200085	1200085	0	+	0	1	46	81	0.0
CP008925.1	h6.sal.bam	other	1200086	1200086	0	+	0	1	45	81	0.0
CP008925.1	h6.sal.bam	other	1200087	1200087	0	+	0	3	44	82	0.0
CP008925.1	h6.sal.bam	other	1200088	1200088	0	+	0	0	44	79	0.0
CP008925.1	h6.sal.bam	other	1200089	1200089	0	+	0	1	44	80	0.0
CP008925.1	h6.sal.bam	other	1200090	1200090	0	+	1	1	45	79	1.0
CP008925.1	h6.sal.bam	other	1200091	1200091	0	+	1	1	46	78	1.0
CP008925.1	h6.sal.bam	other	1200092	1200092	0	+	1	2	47	78	1.0
CP008925.1	h6.sal.bam	other	1200093	1200093	0	+	0	0	47	76	0.0
CP008925.1	h6.sal.bam	other	1200094	1200094	0	+	0	2	45	76	0.0
CP008925.1	h6.sal.bam	other	1200095	1200095	0	+	2	5	47	74	2.0
CP008925.1	h6.sal.bam	other	1200096	1200096	0	+	1	0	47	69	1.0
CP008925.1	h6.sal.bam	other	1200097	1200097	0	+	3	2	50	69	3.0
CP008925.1	h6.sal.bam	other	1200098	1200098	0	+	1	2	51	67	1.0
CP008925.1	h6.sal.bam	other	1200099	1200099	0	+	0	4	49	68	0.0
CP008925.1	h6.sal.bam	other	1200100	1200100	0	+	0	2	49	65	0.0
CP008925.1	h6.sal.bam	other	1200101	1200101	0	+	0	0	49	63	0.0
CP008925.1	h6.sal.bam	other	1200102	1200102	0	+	0	0	48	65	0.0
CP008925.1	h6.sal.bam	other	1200103	1200103	0	+	0	0	48	65	0.0
CP008925.1	h6.sal.bam	other	1200104	1200104	0	+	2	2	50	66	2.0
CP008925.1	h6.sal.bam	other	1200105	1200105	0	+	1	4	51	64	1.0
CP008925.1	h6.sal.bam	other	1200106	1200106	0	+	2	4	53	60	2.0
CP008925.1	h6.sal.bam	other	1200107	1200107	0	+	0	0	52	57	0.0
CP008925.1	h6.sal.bam	other	1200108	1200108	0	+	1	1	53	57	1.0
CP008925.1	h6.sal.bam	other	1200109	1200109	0	+	1	1	54	56	1.0
CP008925.1	h6.sal.bam	other	1200110	1200110	0	+	0	1	54	55	0.0
CP008925.1	h6.sal.bam	other	1200111	1200111	0	+	0	1	51	55	0.0
CP008925.1	h6.sal.bam	other	1200112	1200112	0	+	0	1	51	55	0.0
CP008925.1	h6.sal.bam	other	1200113	1200113	0	+	0	1	48	57	0.0
CP008925.1	h6.sal.bam	other	1200114	1200114	0	+	0	0	47	57	0.0
CP008925.1	h6.sal.bam	other	1200115	1200115	0	+	1	2	48	57	1.0
CP008925.1	h6.sal.bam	other	1200116	1200116	0	+	1	0	48	56	1.0
CP008925.1	h6.sal.bam	other	1200117	1200117	0	+	0	1	47	56	0.0
CP008925.1	h6.sal.bam	other	1200118	1200118	0	+	0	0	46	56	0.0
CP008925.1	h6.sal.bam	other	1200119	1200119	0	+	0	1	46	56	0.0
CP008925.1	h6.sal.bam	other	1200120	1200120	0	+	1	6	47	55	1.0
CP008925.1	h6.sal.bam	other	1200121	1200121	0	+	3	1	50	49	3.0
CP008925.1	h6.sal.bam	other	1200122	1200122	0	+	1	1	51	50	1.0
CP008925.1	h6.sal.bam	other	1200123	1200123	0	+	0	1	51	49	0.0
CP008925.1	h6.sal.bam	other	1200124	1200124	0	+	0	0	49	48	0.0
CP008925.1	h6.sal.bam	other	1200125	1200125	0	+	0	0	48	49	0.0
CP008925.1	h6.sal.bam	other	1200126	1200126	0	+	1	1	49	50	1.0
CP008925.1	h6.sal.bam	other	1200127	1200127	0	+	0	2	49	49	0.0
CP008925.1	h6.sal.bam	other	1200128	1200128	0	+	0	0	49	47	0.0
CP008925.1	h6.sal.bam	other	1200129	1200129	0	+	2	2	51	49	2.0
CP008925.1	h6.sal.bam	other	1200130	1200130	0	+	1	0	50	47	1.0
CP008925.1	h6.sal.bam	other	1200131	1200131	0	+	1	1	50	47	1.0
CP008925.1	h6.sal.bam	other	1200132	1200132	0	+	1	0	51	46	1.0
CP008925.1	h6.sal.bam	other	1200133	1200133	0	+	0	1	51	46	0.0
CP008925.1	h6.sal.bam	other	1200134	1200134	0	+	2	1	48	46	2.0
CP008925.1	h6.sal.bam	other	1200135	1200135	0	+	0	0	48	46	0.0
CP008925.1	h6.sal.bam	other	1200136	1200136	0	+	1	1	49	46	1.0
CP008925.1	h6.sal.bam	other	1200137	1200137	0	+	2	1	51	45	2.0
CP008925.1	h6.sal.bam	other	1200138	1200138	0	+	0	0	51	45	0.0
CP008925.1	h6.sal.bam	other	1200139	1200139	0	+	0	0	51	45	0.0
CP008925.1	h6.sal.bam	other	1200140	1200140	0	+	4	0	55	46	4.0
CP008925.1	h6.sal.bam	other	1200141	1200141	0	+	1	0	56	46	1.0
CP008925.1	h6.sal.bam	other	1200142	1200142	0	+	3	0	59	46	3.0
CP008925.1	h6.sal.bam	other	1200143	1200143	0	+	0	0	59	46	0.0
CP008925.1	h6.sal.bam	other	1200144	1200144	0	+	1	2	59	49	1.0
CP008925.1	h6.sal.bam	other	1200145	1200145	0	+	1	0	60	47	1.0
CP008925.1	h6.sal.bam	other	1200146	1200146	0	+	0	0	58	47	0.0
CP008925.1	h6.sal.bam	other	1200147	1200147	0	+	2	1	59	48	2.0
CP008925.1	h6.sal.bam	other	1200148	1200148	0	+	0	0	59	47	0.0
CP008925.1	h6.sal.bam	other	1200149	1200149	0	+	1	2	58	47	1.0
CP008925.1	h6.sal.bam	other	1200150	1200150	0	+	2	1	60	45	2.0
CP008925.1	h6.sal.bam	other	1200151	1200151	0	+	1	0	61	44	1.0
CP008925.1	h6.sal.bam	other	1200152	1200152	0	+	0	1	57	46	0.0
CP008925.1	h6.sal.bam	other	1200153	1200153	0	+	0	4	54	45	0.0
CP008925.1	h6.sal.bam	other	1200154	1200154	0	+	1	1	55	42	1.0
CP008925.1	h6.sal.bam	other	1200155	1200155	0	+	4	1	58	41	4.0
CP008925.1	h6.sal.bam	other	1200156	1200156	0	+	0	1	58	40	0.0
CP008925.1	h6.sal.bam	other	1200157	1200157	0	+	0	1	56	40	0.0
CP008925.1	h6.sal.bam	other	1200158	1200158	0	+	1	0	57	39	1.0
CP008925.1	h6.sal.bam	other	1200159	1200159	0	+	0	1	57	41	0.0
CP008925.1	h6.sal.bam	other	1200160	1200160	0	+	0	1	57	40	0.0
CP008925.1	h6.sal.bam	other	1200161	1200161	0	+	0	1	57	41	0.0
CP008925.1	h6.sal.bam	other	1200162	1200162	0	+	0	1	57	40	0.0
CP008925.1	h6.sal.bam	other	1200163	1200163	0	+	0	0	57	40	0.0
CP008925.1	h6.sal.bam	other	1200164	1200164	0	+	0	1	57	41	0.0
CP008925.1	h6.sal.bam	other	1200165	1200165	0	+	0	0	56	40	0.0
CP008925.1	h6.sal.bam	other	1200166	1200166	0	+	2	0	57	40	2.0
CP008925.1	h6.sal.bam	other	1200167	1200167	0	+	2	1	58	40	2.0
CP008925.1	h6.sal.bam	other	1200168	1200168	0	+	0	0	58	39	0.0
CP008925.1	h6.sal.bam	other	1200169	1200169	0	+	2	0	60	39	2.0
CP008925.1	h6.sal.bam	other	1200170	1200170	0	+	1	0	59	39	1.0
CP008925.1	h6.sal.bam	other	1200171	1200171	0	+	2	0	57	41	2.0
CP008925.1	h6.sal.bam	other	1200172	1200172	0	+	1	1	58	41	1.0
CP008925.1	h6.sal.bam	other	1200173	1200173	0	+	1	2	58	40	1.0
CP008925.1	h6.sal.bam	other	1200174	1200174	0	+	2	0	60	40	2.0
CP008925.1	h6.sal.bam	other	1200175	1200175	0	+	0	0	60	40	0.0
CP008925.1	h6.sal.bam	other	1200176	1200176	0	+	0	2	60	40	0.0
CP008925.1	h6.sal.bam	other	1200177	1200177	0	+	1	1	61	40	1.0
CP008925.1	h6.sal.bam	other	1200178	1200178	0	+	0	0	58	39	0.0
CP008925.1	h6.sal.bam	other	1200179	1200179	0	+	0	0	58	40	0.0
CP008925.1	h6.sal.bam	other	1200180	1200180	0	+	0	1	58	41	0.0
CP008925.1	h6.sal.bam	other	1200181	1200181	0	+	0	0	56	42	0.0
CP008925.1	h6.sal.bam	other	1200182	1200182	0	+	0	0	56	42	0.0
CP008925.1	h6.sal.bam	other	1200183	1200183	0	+	0	0	54	43	0.0
CP008925.1	h6.sal.bam	other	1200184	1200184	0	+	0	1	54	43	0.0
CP008925.1	h6.sal.bam	other	1200185	1200185	0	+	0	0	54	42	0.0
CP008925.1	h6.sal.bam	other	1200186	1200186	0	+	0	1	54	42	0.0
CP008925.1	h6.sal.bam	other	1200187	1200187	0	+	0	3	54	41	0.0
CP008925.1	h6.sal.bam	other	1200188	1200188	0	+	0	1	54	38	0.0
CP008925.1	h6.sal.bam	other	1200189	1200189	0	+	1	0	53	39	1.0
CP008925.1	h6.sal.bam	other	1200190	1200190	0	+	1	1	54	39	1.0
CP008925.1	h6.sal.bam	other	1200191	1200191	0	+	0	0	54	38	0.0
CP008925.1	h6.sal.bam	other	1200192	1200192	0	+	0	1	54	41	0.0
CP008925.1	h6.sal.bam	other	1200193	1200193	0	+	1	0	55	40	1.0
CP008925.1	h6.sal.bam	other	1200194	1200194	0	+	1	0	56	41	1.0
CP008925.1	h6.sal.bam	other	1200195	1200195	0	+	0	0	55	41	0.0
CP008925.1	h6.sal.bam	other	1200196	1200196	0	+	1	2	53	43	1.0
CP008925.1	h6.sal.bam	other	1200197	1200197	0	+	0	1	52	42	0.0
CP008925.1	h6.sal.bam	other	1200198	1200198	0	+	0	0	52	41	0.0
CP008925.1	h6.sal.bam	other	1200199	1200199	0	+	1	0	53	41	1.0
CP008925.1	h6.sal.bam	other	1200200	1200200	0	+	1	1	54	44	1.0
CP008925.1	h6.sal.bam	other	1200201	1200201	0	+	1	0	53	43	1.0
CP008925.1	h6.sal.bam	other	1200202	1200202	0	+	0	2	53	43	0.0
CP008925.1	h6.sal.bam	other	1200203	1200203	0	+	0	0	53	41	0.0
CP008925.1	h6.sal.bam	other	1200204	1200204	0	+	1	0	53	41	1.0
CP008925.1	h6.sal.bam	other	1200205	1200205	0	+	0	0	52	42	0.0
CP008925.1	h6.sal.bam	other	1200206	1200206	0	+	0	0	51	42	0.0
CP008925.1	h6.sal.bam	other	1200207	1200207	0	+	0	0	50	44	0.0
CP008925.1	h6.sal.bam	other	1200208	1200208	0	+	1	1	49	49	1.0
CP008925.1	h6.sal.bam	other	1200209	1200209	0	+	0	1	49	48	0.0
CP008925.1	h6.sal.bam	other	1200210	1200210	0	+	0	0	49	47	0.0
CP008925.1	h6.sal.bam	other	1200211	1200211	0	+	1	0	48	49	1.0
CP008925.1	h6.sal.bam	other	1200212	1200212	0	+	0	1	47	49	0.0
CP008925.1	h6.sal.bam	other	1200213	1200213	0	+	0	0	47	48	0.0
CP008925.1	h6.sal.bam	other	1200214	1200214	0	+	0	1	47	48	0.0
CP008925.1	h6.sal.bam	other	1200215	1200215	0	+	0	0	43	48	0.0
CP008925.1	h6.sal.bam	other	1200216	1200216	0	+	0	0	42	49	0.0
CP008925.1	h6.sal.bam	other	1200217	1200217	0	+	1	2	40	49	1.0
CP008925.1	h6.sal.bam	other	1200218	1200218	0	+	1	1	41	47	1.0
CP008925.1	h6.sal.bam	other	1200219	1200219	0	+	4	0	44	48	4.0
CP008925.1	h6.sal.bam	other	1200220	1200220	0	+	0	0	42	49	0.0
CP008925.1	h6.sal.bam	other	1200221	1200221	0	+	0	1	42	49	0.0
CP008925.1	h6.sal.bam	other	1200222	1200222	0	+	0	0	41	49	0.0
CP008925.1	h6.sal.bam	other	1200223	1200223	0	+	0	0	40	49	0.0
CP008925.1	h6.sal.bam	other	1200224	1200224	0	+	0	0	38	50	0.0
CP008925.1	h6.sal.bam	other	1200225	1200225	0	+	1	0	38	51	1.0
CP008925.1	h6.sal.bam	other	1200226	1200226	0	+	1	2	39	51	1.0
CP008925.1	h6.sal.bam	other	1200227	1200227	0	+	0	0	39	50	0.0
CP008925.1	h6.sal.bam	other	1200228	1200228	0	+	0	1	38	50	0.0
CP008925.1	h6.sal.bam	other	1200229	1200229	0	+	1	1	38	52	1.0
CP008925.1	h6.sal.bam	other	1200230	1200230	0	+	2	1	37	51	2.0
CP008925.1	h6.sal.bam	other	1200231	1200231	0	+	1	0	38	50	1.0
CP008925.1	h6.sal.bam	other	1200232	1200232	0	+	2	0	40	50	2.0
CP008925.1	h6.sal.bam	other	1200233	1200233	0	+	3	2	42	51	3.0
CP008925.1	h6.sal.bam	other	1200234	1200234	0	+	0	0	42	50	0.0
CP008925.1	h6.sal.bam	other	1200235	1200235	0	+	3	2	45	51	3.0
CP008925.1	h6.sal.bam	other	1200236	1200236	0	+	0	0	45	50	0.0
CP008925.1	h6.sal.bam	other	1200237	1200237	0	+	0	0	45	50	0.0
CP008925.1	h6.sal.bam	other	1200238	1200238	0	+	1	1	46	50	1.0
CP008925.1	h6.sal.bam	other	1200239	1200239	0	+	1	0	47	49	1.0
CP008925.1	h6.sal.bam	other	1200240	1200240	0	+	0	0	47	51	0.0
CP008925.1	h6.sal.bam	other	1200241	1200241	0	+	0	0	45	51	0.0
CP008925.1	h6.sal.bam	other	1200242	1200242	0	+	2	0	45	51	2.0
CP008925.1	h6.sal.bam	other	1200243	1200243	0	+	0	0	45	51	0.0
CP008925.1	h6.sal.bam	other	1200244	1200244	0	+	0	1	43	55	0.0
CP008925.1	h6.sal.bam	other	1200245	1200245	0	+	2	1	43	54	2.0
CP008925.1	h6.sal.bam	other	1200246	1200246	0	+	1	0	43	53	1.0
CP008925.1	h6.sal.bam	other	1200247	1200247	0	+	1	0	43	55	1.0
CP008925.1	h6.sal.bam	other	1200248	1200248	0	+	1	2	43	55	1.0
CP008925.1	h6.sal.bam	other	1200249	1200249	0	+	2	0	43	54	2.0
CP008925.1	h6.sal.bam	other	1200250	1200250	0	+	1	0	44	54	1.0
CP008925.1	h6.sal.bam	other	1200251	1200251	0	+	0	2	44	54	0.0
CP008925.1	h6.sal.bam	other	1200252	1200252	0	+	1	0	44	52	1.0
CP008925.1	h6.sal.bam	other	1200253	1200253	0	+	0	1	44	52	0.0
CP008925.1	h6.sal.bam	other	1200254	1200254	0	+	0	1	44	55	0.0
CP008925.1	h6.sal.bam	other	1200255	1200255	0	+	0	2	44	54	0.0
CP008925.1	h6.sal.bam	other	1200256	1200256	0	+	0	0	44	52	0.0
CP008925.1	h6.sal.bam	other	1200257	1200257	0	+	0	1	44	52	0.0
CP008925.1	h6.sal.bam	other	1200258	1200258	0	+	2	0	46	52	2.0
CP008925.1	h6.sal.bam	other	1200259	1200259	0	+	0	0	46	52	0.0
CP008925.1	h6.sal.bam	other	1200260	1200260	0	+	0	0	46	54	0.0
CP008925.1	h6.sal.bam	other	1200261	1200261	0	+	1	0	47	55	1.0
CP008925.1	h6.sal.bam	other	1200262	1200262	0	+	2	0	48	56	2.0
CP008925.1	h6.sal.bam	other	1200263	1200263	0	+	1	2	49	56	1.0
CP008925.1	h6.sal.bam	other	1200264	1200264	0	+	0	0	49	56	0.0
CP008925.1	h6.sal.bam	other	1200265	1200265	0	+	1	0	49	56	2.0
CP008925.1	h6.sal.bam	other	1200266	1200266	0	+	2	3	50	56	4.0
CP008925.1	h6.sal.bam	other	1200267	1200267	0	+	2	0	52	54	4.0
CP008925.1	h6.sal.bam	other	1200268	1200268	0	+	0	1	50	54	0.0
CP008925.1	h6.sal.bam	other	1200269	1200269	0	+	1	0	51	56	1.0
CP008925.1	h6.sal.bam	other	1200270	1200270	0	+	0	2	51	56	0.0
CP008925.1	h6.sal.bam	other	1200271	1200271	0	+	2	1	52	54	2.0
CP008925.1	h6.sal.bam	other	1200272	1200272	0	+	3	1	55	53	6.0
CP008925.1	h6.sal.bam	other	1200273	1200273	0	+	0	0	55	54	0.0
CP008925.1	h6.sal.bam	other	1200274	1200274	0	+	0	2	53	56	0.0
CP008925.1	h6.sal.bam	other	1200275	1200275	0	+	1	0	54	54	2.0
CP008925.1	h6.sal.bam	other	1200276	1200276	0	+	0	1	54	57	0.0
CP008925.1	h6.sal.bam	other	1200277	1200277	0	+	1	1	54	57	2.0
CP008925.1	h6.sal.bam	other	1200278	1200278	0	+	1	0	55	56	1.0
CP008925.1	h6.sal.bam	other	1200279	1200279	0	+	0	0	55	56	0.0
CP008925.1	h6.sal.bam	other	1200280	1200280	0	+	1	1	56	56	2.0
CP008925.1	h6.sal.bam	other	1200281	1200281	0	+	1	1	57	55	2.0
CP008925.1	h6.sal.bam	other	1200282	1200282	0	+	0	5	57	54	0.0
CP008925.1	h6.sal.bam	other	1200283	1200283	0	+	1	0	57	51	1.0
CP008925.1	h6.sal.bam	other	1200284	1200284	0	+	0	2	57	53	0.0
CP008925.1	h6.sal.bam	other	1200285	1200285	0	+	0	0	57	52	0.0
CP008925.1	h6.sal.bam	other	1200286	1200286	0	+	0	0	56	52	0.0
CP008925.1	h6.sal.bam	other	1200287	1200287	0	+	0	0	56	52	0.0
CP008925.1	h6.sal.bam	other	1200288	1200288	0	+	1	0	57	53	1.0
CP008925.1	h6.sal.bam	other	1200289	1200289	0	+	1	1	58	54	1.0
CP008925.1	h6.sal.bam	other	1200290	1200290	0	+	0	0	58	53	0.0
CP008925.1	h6.sal.bam	other	1200291	1200291	0	+	0	0	56	53	0.0
CP008925.1	h6.sal.bam	other	1200292	1200292	0	+	0	1	56	54	0.0
CP008925.1	h6.sal.bam	other	1200293	1200293	0	+	0	1	56	53	0.0
CP008925.1	h6.sal.bam	other	1200294	1200294	0	+	0	1	52	55	0.0
CP008925.1	h6.sal.bam	other	1200295	1200295	0	+	0	1	52	54	0.0
CP008925.1	h6.sal.bam	other	1200296	1200296	0	+	0	0	52	53	0.0
CP008925.1	h6.sal.bam	other	1200297	1200297	0	+	0	0	52	53	0.0
CP008925.1	h6.sal.bam	other	1200298	1200298	0	+	0	1	52	53	0.0
CP008925.1	h6.sal.bam	other	1200299	1200299	0	+	0	2	52	54	0.0
CP008925.1	h6.sal.bam	other	1200300	1200300	0	+	1	1	51	53	1.0
CP008925.1	h6.sal.bam	other	1200301	1200301	0	+	0	0	51	52	0.0
CP008925.1	h6.sal.bam	other	1200302	1200302	0	+	1	1	51	52	1.0
CP008925.1	h6.sal.bam	other	1200303	1200303	0	+	2	2	53	53	2.0
CP008925.1	h6.sal.bam	other	1200304	1200304	0	+	0	0	51	52	0.0
CP008925.1	h6.sal.bam	other	1200305	1200305	0	+	1	0	52	52	1.0
CP008925.1	h6.sal.bam	other	1200306	1200306	0	+	2	1	53	53	2.0
CP008925.1	h6.sal.bam	other	1200307	1200307	0	+	1	0	52	52	1.0
CP008925.1	h6.sal.bam	other	1200308	1200308	0	+	1	1	50	52	1.0
CP008925.1	h6.sal.bam	other	1200309	1200309	0	+	0	1	50	56	0.0
CP008925.1	h6.sal.bam	other	1200310	1200310	0	+	0	1	47	55	0.0
CP008925.1	h6.sal.bam	other	1200311	1200311	0	+	2	0	48	54	4.0
CP008925.1	h6.sal.bam	other	1200312	1200312	0	+	0	0	48	56	0.0
CP008925.1	h6.sal.bam	other	1200313	1200313	0	+	2	2	48	56	2.0
CP008925.1	h6.sal.bam	other	1200314	1200314	0	+	1	0	48	54	2.0
CP008925.1	h6.sal.bam	other	1200315	1200315	0	+	1	2	49	56	2.0
CP008925.1	h6.sal.bam	other	1200316	1200316	0	+	0	2	47	55	0.0
CP008925.1	h6.sal.bam	other	1200317	1200317	0	+	1	0	48	55	1.0
CP008925.1	h6.sal.bam	other	1200318	1200318	0	+	0	0	48	55	0.0
CP008925.1	h6.sal.bam	other	1200319	1200319	0	+	0	0	45	55	0.0
CP008925.1	h6.sal.bam	other	1200320	1200320	0	+	3	0	48	56	3.0
CP008925.1	h6.sal.bam	other	1200321	1200321	0	+	0	2	48	56	0.0
CP008925.1	h6.sal.bam	other	1200322	1200322	0	+	1	0	47	54	1.0
CP008925.1	h6.sal.bam	other	1200323	1200323	0	+	1	1	47	61	2.0
CP008925.1	h6.sal.bam	other	1200324	1200324	0	+	0	0	46	60	0.0
CP008925.1	h6.sal.bam	other	1200325	1200325	0	+	0	0	46	60	0.0
CP008925.1	h6.sal.bam	other	1200326	1200326	0	+	1	0	47	61	1.0
CP008925.1	h6.sal.bam	other	1200327	1200327	0	+	0	0	46	61	0.0
CP008925.1	h6.sal.bam	other	1200328	1200328	0	+	1	4	47	61	1.0
CP008925.1	h6.sal.bam	other	1200329	1200329	0	+	0	0	47	59	0.0
CP008925.1	h6.sal.bam	other	1200330	1200330	0	+	2	0	49	59	2.0
CP008925.1	h6.sal.bam	other	1200331	1200331	0	+	1	0	50	59	1.0
CP008925.1	h6.sal.bam	other	1200332	1200332	0	+	0	1	50	59	0.0
CP008925.1	h6.sal.bam	other	1200333	1200333	0	+	0	2	48	58	0.0
CP008925.1	h6.sal.bam	other	1200334	1200334	0	+	1	0	49	57	1.0
CP008925.1	h6.sal.bam	other	1200335	1200335	0	+	0	1	46	57	0.0
CP008925.1	h6.sal.bam	other	1200336	1200336	0	+	0	1	46	56	0.0
CP008925.1	h6.sal.bam	other	1200337	1200337	0	+	0	2	46	55	0.0
CP008925.1	h6.sal.bam	other	1200338	1200338	0	+	0	0	45	53	0.0
CP008925.1	h6.sal.bam	other	1200339	1200339	0	+	1	0	46	53	1.0
CP008925.1	h6.sal.bam	other	1200340	1200340	0	+	1	0	45	55	1.0
CP008925.1	h6.sal.bam	other	1200341	1200341	0	+	2	1	47	55	2.0
CP008925.1	h6.sal.bam	other	1200342	1200342	0	+	0	0	45	54	0.0
CP008925.1	h6.sal.bam	other	1200343	1200343	0	+	1	2	46	54	1.0
CP008925.1	h6.sal.bam	other	1200344	1200344	0	+	0	0	45	52	0.0
CP008925.1	h6.sal.bam	other	1200345	1200345	0	+	2	0	45	53	2.0
CP008925.1	h6.sal.bam	other	1200346	1200346	0	+	0	1	45	53	0.0
CP008925.1	h6.sal.bam	other	1200347	1200347	0	+	0	1	42	52	0.0
CP008925.1	h6.sal.bam	other	1200348	1200348	0	+	1	2	43	52	1.0
CP008925.1	h6.sal.bam	other	1200349	1200349	0	+	1	0	44	50	2.0
CP008925.1	h6.sal.bam	other	1200350	1200350	0	+	2	3	45	50	4.0
CP008925.1	h6.sal.bam	other	1200351	1200351	0	+	0	1	44	53	0.0
CP008925.1	h6.sal.bam	other	1200352	1200352	0	+	1	0	44	52	2.0
CP008925.1	h6.sal.bam	other	1200353	1200353	0	+	0	0	44	52	0.0
CP008925.1	h6.sal.bam	other	1200354	1200354	0	+	1	0	44	57	2.0
CP008925.1	h6.sal.bam	other	1200355	1200355	0	+	0	0	43	57	0.0
CP008925.1	h6.sal.bam	other	1200356	1200356	0	+	0	1	42	58	0.0
CP008925.1	h6.sal.bam	other	1200357	1200357	0	+	2	2	43	59	2.0
CP008925.1	h6.sal.bam	other	1200358	1200358	0	+	0	1	43	57	0.0
CP008925.1	h6.sal.bam	other	1200359	1200359	0	+	1	2	44	57	1.0
CP008925.1	h6.sal.bam	other	1200360	1200360	0	+	1	0	45	55	1.0
CP008925.1	h6.sal.bam	other	1200361	1200361	0	+	1	0	46	57	1.0
CP008925.1	h6.sal.bam	other	1200362	1200362	0	+	0	0	46	58	0.0
CP008925.1	h6.sal.bam	other	1200363	1200363	0	+	1	1	46	58	1.0
CP008925.1	h6.sal.bam	other	1200364	1200364	0	+	3	0	48	57	3.0
CP008925.1	h6.sal.bam	other	1200365	1200365	0	+	1	0	49	58	1.0
CP008925.1	h6.sal.bam	other	1200366	1200366	0	+	0	1	49	59	0.0
CP008925.1	h6.sal.bam	other	1200367	1200367	0	+	0	0	49	58	0.0
CP008925.1	h6.sal.bam	other	1200368	1200368	0	+	1	3	50	62	1.0
CP008925.1	h6.sal.bam	other	1200369	1200369	0	+	1	0	51	61	1.0
CP008925.1	h6.sal.bam	other	1200370	1200370	0	+	0	0	51	61	0.0
CP008925.1	h6.sal.bam	other	1200371	1200371	0	+	1	0	52	66	1.0
CP008925.1	h6.sal.bam	other	1200372	1200372	0	+	1	0	53	68	1.0
CP008925.1	h6.sal.bam	other	1200373	1200373	0	+	2	2	55	69	2.0
CP008925.1	h6.sal.bam	other	1200374	1200374	0	+	0	1	55	67	0.0
CP008925.1	h6.sal.bam	other	1200375	1200375	0	+	0	0	54	73	0.0
CP008925.1	h6.sal.bam	other	1200376	1200376	0	+	0	0	53	74	0.0
CP008925.1	h6.sal.bam	other	1200377	1200377	0	+	0	2	53	74	0.0
CP008925.1	h6.sal.bam	other	1200378	1200378	0	+	1	1	52	73	1.0
CP008925.1	h6.sal.bam	other	1200379	1200379	0	+	0	1	52	73	0.0
CP008925.1	h6.sal.bam	other	1200380	1200380	0	+	1	0	52	72	1.0
CP008925.1	h6.sal.bam	other	1200381	1200381	0	+	0	2	50	73	0.0
CP008925.1	h6.sal.bam	other	1200382	1200382	0	+	0	3	48	73	0.0
CP008925.1	h6.sal.bam	other	1200383	1200383	0	+	3	0	51	70	6.0
CP008925.1	h6.sal.bam	other	1200384	1200384	0	+	1	0	52	70	1.0
CP008925.1	h6.sal.bam	other	1200385	1200385	0	+	0	0	52	70	0.0
CP008925.1	h6.sal.bam	other	1200386	1200386	0	+	0	2	50	70	0.0
CP008925.1	h6.sal.bam	other	1200387	1200387	0	+	1	0	49	68	1.0
CP008925.1	h6.sal.bam	other	1200388	1200388	0	+	1	2	50	68	1.0
CP008925.1	h6.sal.bam	other	1200389	1200389	0	+	0	0	49	66	0.0
CP008925.1	h6.sal.bam	other	1200390	1200390	0	+	1	1	50	66	2.0
CP008925.1	h6.sal.bam	other	1200391	1200391	0	+	0	2	50	65	0.0
CP008925.1	h6.sal.bam	other	1200392	1200392	0	+	0	0	49	64	0.0
CP008925.1	h6.sal.bam	other	1200393	1200393	0	+	0	0	49	66	0.0
CP008925.1	h6.sal.bam	other	1200394	1200394	0	+	0	1	49	66	0.0
CP008925.1	h6.sal.bam	other	1200395	1200395	0	+	0	3	46	66	0.0
CP008925.1	h6.sal.bam	other	1200396	1200396	0	+	0	2	46	64	0.0
CP008925.1	h6.sal.bam	other	1200397	1200397	0	+	0	2	45	63	0.0
CP008925.1	h6.sal.bam	other	1200398	1200398	0	+	0	1	44	62	0.0
CP008925.1	h6.sal.bam	other	1200399	1200399	0	+	1	0	45	61	2.0
CP008925.1	h6.sal.bam	other	1200400	1200400	0	+	1	0	46	61	2.0
CP008925.1	h6.sal.bam	other	1200401	1200401	0	+	1	0	46	61	1.0
CP008925.1	h6.sal.bam	other	1200402	1200402	0	+	0	2	45	63	0.0
CP008925.1	h6.sal.bam	other	1200403	1200403	0	+	1	0	46	61	1.0
CP008925.1	h6.sal.bam	other	1200404	1200404	0	+	0	0	46	62	0.0
CP008925.1	h6.sal.bam	other	1200405	1200405	0	+	0	0	43	62	0.0
CP008925.1	h6.sal.bam	other	1200406	1200406	0	+	1	0	44	62	1.0
CP008925.1	h6.sal.bam	other	1200407	1200407	0	+	2	1	46	62	2.0
CP008925.1	h6.sal.bam	other	1200408	1200408	0	+	2	0	48	61	2.0
CP008925.1	h6.sal.bam	other	1200409	1200409	0	+	0	0	47	63	0.0
CP008925.1	h6.sal.bam	other	1200410	1200410	0	+	0	0	47	63	0.0
CP008925.1	h6.sal.bam	other	1200411	1200411	0	+	0	0	47	63	0.0
CP008925.1	h6.sal.bam	other	1200412	1200412	0	+	1	0	48	65	1.0
CP008925.1	h6.sal.bam	other	1200413	1200413	0	+	0	0	47	67	0.0
CP008925.1	h6.sal.bam	other	1200414	1200414	0	+	0	2	47	67	0.0
CP008925.1	h6.sal.bam	other	1200415	1200415	0	+	0	0	46	69	0.0
CP008925.1	h6.sal.bam	other	1200416	1200416	0	+	1	1	45	69	1.0
CP008925.1	h6.sal.bam	other	1200417	1200417	0	+	1	0	46	68	1.0
CP008925.1	h6.sal.bam	other	1200418	1200418	0	+	2	1	47	70	2.0
CP008925.1	h6.sal.bam	other	1200419	1200419	0	+	0	0	47	71	0.0
CP008925.1	h6.sal.bam	other	1200420	1200420	0	+	2	0	47	71	2.0
CP008925.1	h6.sal.bam	other	1200421	1200421	0	+	0	0	46	71	0.0
CP008925.1	h6.sal.bam	other	1200422	1200422	0	+	0	1	46	71	0.0
CP008925.1	h6.sal.bam	other	1200423	1200423	0	+	2	4	47	70	2.0
CP008925.1	h6.sal.bam	other	1200424	1200424	0	+	1	0	47	71	1.0
CP008925.1	h6.sal.bam	other	1200425	1200425	0	+	1	3	46	72	1.0
CP008925.1	h6.sal.bam	other	1200426	1200426	0	+	0	0	45	71	0.0
CP008925.1	h6.sal.bam	other	1200427	1200427	0	+	1	0	46	71	1.0
CP008925.1	h6.sal.bam	other	1200428	1200428	0	+	0	4	46	71	0.0
CP008925.1	h6.sal.bam	other	1200429	1200429	0	+	2	1	48	70	2.0
CP008925.1	h6.sal.bam	other	1200430	1200430	0	+	1	0	49	69	1.0
CP008925.1	h6.sal.bam	other	1200431	1200431	0	+	1	2	47	70	1.0
CP008925.1	h6.sal.bam	other	1200432	1200432	0	+	1	1	48	68	1.0
CP008925.1	h6.sal.bam	other	1200433	1200433	0	+	0	0	47	70	0.0
CP008925.1	h6.sal.bam	other	1200434	1200434	0	+	0	0	47	70	0.0
CP008925.1	h6.sal.bam	other	1200435	1200435	0	+	0	2	47	71	0.0
CP008925.1	h6.sal.bam	other	1200436	1200436	0	+	2	1	48	70	2.0
CP008925.1	h6.sal.bam	other	1200437	1200437	0	+	1	0	49	69	1.0
CP008925.1	h6.sal.bam	other	1200438	1200438	0	+	0	1	48	69	0.0
CP008925.1	h6.sal.bam	other	1200439	1200439	0	+	2	0	47	70	2.0
CP008925.1	h6.sal.bam	other	1200440	1200440	0	+	0	1	46	70	0.0
CP008925.1	h6.sal.bam	other	1200441	1200441	0	+	1	1	46	69	1.0
CP008925.1	h6.sal.bam	other	1200442	1200442	0	+	1	3	45	68	1.0
CP008925.1	h6.sal.bam	other	1200443	1200443	0	+	1	1	46	66	1.0
CP008925.1	h6.sal.bam	other	1200444	1200444	0	+	0	4	46	66	0.0
CP008925.1	h6.sal.bam	other	1200445	1200445	0	+	1	2	46	62	1.0
CP008925.1	h6.sal.bam	other	1200446	1200446	0	+	0	1	46	60	0.0
CP008925.1	h6.sal.bam	other	1200447	1200447	0	+	0	1	43	61	0.0
CP008925.1	h6.sal.bam	other	1200448	1200448	0	+	1	3	44	60	1.0
CP008925.1	h6.sal.bam	other	1200449	1200449	0	+	0	4	44	57	0.0
CP008925.1	h6.sal.bam	other	1200450	1200450	0	+	1	1	45	55	1.0
CP008925.1	h6.sal.bam	other	1200451	1200451	0	+	1	0	46	54	1.0
CP008925.1	h6.sal.bam	other	1200452	1200452	0	+	1	1	47	54	1.0
CP008925.1	h6.sal.bam	other	1200453	1200453	0	+	2	1	48	58	2.0
CP008925.1	h6.sal.bam	other	1200454	1200454	0	+	0	1	48	58	0.0
CP008925.1	h6.sal.bam	other	1200455	1200455	0	+	0	0	47	60	0.0
CP008925.1	h6.sal.bam	other	1200456	1200456	0	+	4	2	51	60	4.0
CP008925.1	h6.sal.bam	other	1200457	1200457	0	+	0	0	51	58	0.0
CP008925.1	h6.sal.bam	other	1200458	1200458	0	+	0	0	48	58	0.0
CP008925.1	h6.sal.bam	other	1200459	1200459	0	+	0	0	48	64	0.0
CP008925.1	h6.sal.bam	other	1200460	1200460	0	+	0	0	48	64	0.0
CP008925.1	h6.sal.bam	other	1200461	1200461	0	+	0	0	48	64	0.0
CP008925.1	h6.sal.bam	other	1200462	1200462	0	+	0	0	47	64	0.0
CP008925.1	h6.sal.bam	other	1200463	1200463	0	+	0	0	46	66	0.0
CP008925.1	h6.sal.bam	other	1200464	1200464	0	+	0	0	46	66	0.0
CP008925.1	h6.sal.bam	other	1200465	1200465	0	+	0	0	45	68	0.0
CP008925.1	h6.sal.bam	other	1200466	1200466	0	+	0	1	45	68	0.0
CP008925.1	h6.sal.bam	other	1200467	1200467	0	+	0	2	45	69	0.0
CP008925.1	h6.sal.bam	other	1200468	1200468	0	+	1	1	46	67	1.0
CP008925.1	h6.sal.bam	other	1200469	1200469	0	+	1	0	47	67	1.0
CP008925.1	h6.sal.bam	other	1200470	1200470	0	+	2	1	49	68	2.0
CP008925.1	h6.sal.bam	other	1200471	1200471	0	+	1	1	50	67	1.0
CP008925.1	h6.sal.bam	other	1200472	1200472	0	+	3	1	53	66	3.0
CP008925.1	h6.sal.bam	other	1200473	1200473	0	+	2	0	55	65	4.0
CP008925.1	h6.sal.bam	other	1200474	1200474	0	+	1	0	54	66	2.0
CP008925.1	h6.sal.bam	other	1200475	1200475	0	+	0	0	54	66	0.0
CP008925.1	h6.sal.bam	other	1200476	1200476	0	+	0	2	53	66	0.0
CP008925.1	h6.sal.bam	other	1200477	1200477	0	+	0	2	52	67	0.0
CP008925.1	h6.sal.bam	other	1200478	1200478	0	+	0	1	52	67	0.0
CP008925.1	h6.sal.bam	other	1200479	1200479	0	+	0	0	52	66	0.0
CP008925.1	h6.sal.bam	other	1200480	1200480	0	+	0	0	52	66	0.0
CP008925.1	h6.sal.bam	other	1200481	1200481	0	+	1	0	52	67	1.0
CP008925.1	h6.sal.bam	other	1200482	1200482	0	+	1	1	51	67	1.0
CP008925.1	h6.sal.bam	other	1200483	1200483	0	+	1	0	50	68	1.0
CP008925.1	h6.sal.bam	other	1200484	1200484	0	+	1	0	51	69	1.0
CP008925.1	h6.sal.bam	other	1200485	1200485	0	+	0	0	51	69	0.0
CP008925.1	h6.sal.bam	other	1200486	1200486	0	+	3	1	54	69	3.0
CP008925.1	h6.sal.bam	other	1200487	1200487	0	+	1	2	54	72	1.0
CP008925.1	h6.sal.bam	other	1200488	1200488	0	+	1	2	55	70	1.0
CP008925.1	h6.sal.bam	other	1200489	1200489	0	+	0	2	55	68	0.0
CP008925.1	h6.sal.bam	other	1200490	1200490	0	+	3	1	57	68	3.0
CP008925.1	h6.sal.bam	other	1200491	1200491	0	+	2	0	59	67	2.0
CP008925.1	h6.sal.bam	other	1200492	1200492	0	+	0	2	58	67	0.0
CP008925.1	h6.sal.bam	other	1200493	1200493	0	+	0	1	56	66	0.0
CP008925.1	h6.sal.bam	other	1200494	1200494	0	+	2	3	58	65	2.0
CP008925.1	h6.sal.bam	other	1200495	1200495	0	+	2	1	58	67	2.0
CP008925.1	h6.sal.bam	other	1200496	1200496	0	+	1	1	59	66	1.0
CP008925.1	h6.sal.bam	other	1200497	1200497	0	+	1	0	60	65	1.0
CP008925.1	h6.sal.bam	other	1200498	1200498	0	+	1	0	59	66	1.0
CP008925.1	h6.sal.bam	other	1200499	1200499	0	+	0	1	57	66	0.0
CP008925.1	h6.sal.bam	other	1200500	1200500	0	+	2	2	59	66	2.0
CP008925.1	h6.sal.bam	other	1200501	1200501	0	+	1	1	60	64	1.0
CP008925.1	h6.sal.bam	other	1200502	1200502	0	+	1	1	60	63	1.0
CP008925.1	h6.sal.bam	other	1200503	1200503	0	+	1	1	59	65	1.0
CP008925.1	h6.sal.bam	other	1200504	1200504	0	+	0	0	58	64	0.0
CP008925.1	h6.sal.bam	other	1200505	1200505	0	+	0	1	58	64	0.0
CP008925.1	h6.sal.bam	other	1200506	1200506	0	+	1	1	58	63	1.0
CP008925.1	h6.sal.bam	other	1200507	1200507	0	+	0	2	57	63	0.0
CP008925.1	h6.sal.bam	other	1200508	1200508	0	+	0	0	57	63	0.0
CP008925.1	h6.sal.bam	other	1200509	1200509	0	+	0	1	57	63	0.0
CP008925.1	h6.sal.bam	other	1200510	1200510	0	+	0	1	57	62	0.0
CP008925.1	h6.sal.bam	other	1200511	1200511	0	+	2	0	57	64	2.0
CP008925.1	h6.sal.bam	other	1200512	1200512	0	+	0	0	56	64	0.0
CP008925.1	h6.sal.bam	other	1200513	1200513	0	+	2	2	55	65	2.0
CP008925.1	h6.sal.bam	other	1200514	1200514	0	+	1	0	56	63	1.0
CP008925.1	h6.sal.bam	other	1200515	1200515	0	+	0	0	56	63	0.0
CP008925.1	h6.sal.bam	other	1200516	1200516	0	+	1	0	55	63	1.0
CP008925.1	h6.sal.bam	other	1200517	1200517	0	+	0	1	55	63	0.0
CP008925.1	h6.sal.bam	other	1200518	1200518	0	+	0	1	54	62	0.0
CP008925.1	h6.sal.bam	other	1200519	1200519	0	+	0	0	54	61	0.0
CP008925.1	h6.sal.bam	other	1200520	1200520	0	+	0	2	54	61	0.0
CP008925.1	h6.sal.bam	other	1200521	1200521	0	+	0	0	54	62	0.0
CP008925.1	h6.sal.bam	other	1200522	1200522	0	+	0	0	53	65	0.0
CP008925.1	h6.sal.bam	other	1200523	1200523	0	+	0	1	53	65	0.0
CP008925.1	h6.sal.bam	other	1200524	1200524	0	+	3	1	56	64	3.0
CP008925.1	h6.sal.bam	other	1200525	1200525	0	+	0	1	51	67	0.0
CP008925.1	h6.sal.bam	other	1200526	1200526	0	+	0	5	51	66	0.0
CP008925.1	h6.sal.bam	other	1200527	1200527	0	+	0	1	51	61	0.0
CP008925.1	h6.sal.bam	other	1200528	1200528	0	+	0	2	51	61	0.0
CP008925.1	h6.sal.bam	other	1200529	1200529	0	+	0	1	51	59	0.0
CP008925.1	h6.sal.bam	other	1200530	1200530	0	+	1	0	48	58	1.0
CP008925.1	h6.sal.bam	other	1200531	1200531	0	+	2	0	50	59	2.0
CP008925.1	h6.sal.bam	other	1200532	1200532	0	+	0	1	50	59	0.0
CP008925.1	h6.sal.bam	other	1200533	1200533	0	+	0	5	50	58	0.0
CP008925.1	h6.sal.bam	other	1200534	1200534	0	+	0	0	50	54	0.0
CP008925.1	h6.sal.bam	other	1200535	1200535	0	+	6	1	56	55	6.0
CP008925.1	h6.sal.bam	other	1200536	1200536	0	+	0	0	55	54	0.0
CP008925.1	h6.sal.bam	other	1200537	1200537	0	+	2	2	57	56	2.0
CP008925.1	h6.sal.bam	other	1200538	1200538	0	+	1	2	58	54	1.0
CP008925.1	h6.sal.bam	other	1200539	1200539	0	+	0	0	58	54	0.0
CP008925.1	h6.sal.bam	other	1200540	1200540	0	+	0	2	58	55	0.0
CP008925.1	h6.sal.bam	other	1200541	1200541	0	+	0	0	58	54	0.0
CP008925.1	h6.sal.bam	other	1200542	1200542	0	+	0	0	58	54	0.0
CP008925.1	h6.sal.bam	other	1200543	1200543	0	+	1	1	57	58	1.0
CP008925.1	h6.sal.bam	other	1200544	1200544	0	+	0	1	57	57	0.0
CP008925.1	h6.sal.bam	other	1200545	1200545	0	+	1	0	56	57	1.0
CP008925.1	h6.sal.bam	other	1200546	1200546	0	+	1	0	56	57	1.0
CP008925.1	h6.sal.bam	other	1200547	1200547	0	+	1	0	55	57	1.0
CP008925.1	h6.sal.bam	other	1200548	1200548	0	+	1	0	54	58	1.0
CP008925.1	h6.sal.bam	other	1200549	1200549	0	+	0	0	53	59	0.0
CP008925.1	h6.sal.bam	other	1200550	1200550	0	+	1	0	54	60	1.0
CP008925.1	h6.sal.bam	other	1200551	1200551	0	+	1	2	55	60	1.0
CP008925.1	h6.sal.bam	other	1200552	1200552	0	+	2	2	57	59	2.0
CP008925.1	h6.sal.bam	other	1200553	1200553	0	+	1	0	58	58	1.0
CP008925.1	h6.sal.bam	other	1200554	1200554	0	+	0	1	58	58	0.0
CP008925.1	h6.sal.bam	other	1200555	1200555	0	+	0	0	58	59	0.0
CP008925.1	h6.sal.bam	other	1200556	1200556	0	+	0	1	55	62	0.0
CP008925.1	h6.sal.bam	other	1200557	1200557	0	+	0	1	55	61	0.0
CP008925.1	h6.sal.bam	other	1200558	1200558	0	+	2	1	57	60	2.0
CP008925.1	h6.sal.bam	other	1200559	1200559	0	+	0	3	56	60	0.0
CP008925.1	h6.sal.bam	other	1200560	1200560	0	+	0	1	56	57	0.0
CP008925.1	h6.sal.bam	other	1200561	1200561	0	+	1	0	54	56	1.0
CP008925.1	h6.sal.bam	other	1200562	1200562	0	+	0	2	53	56	0.0
CP008925.1	h6.sal.bam	other	1200563	1200563	0	+	0	0	52	57	0.0
CP008925.1	h6.sal.bam	other	1200564	1200564	0	+	0	0	49	59	0.0
CP008925.1	h6.sal.bam	other	1200565	1200565	0	+	1	0	48	60	1.0
CP008925.1	h6.sal.bam	other	1200566	1200566	0	+	1	1	49	60	1.0
CP008925.1	h6.sal.bam	other	1200567	1200567	0	+	0	0	47	59	0.0
CP008925.1	h6.sal.bam	other	1200568	1200568	0	+	0	2	47	60	0.0
CP008925.1	h6.sal.bam	other	1200569	1200569	0	+	0	4	47	58	0.0
CP008925.1	h6.sal.bam	other	1200570	1200570	0	+	0	0	44	54	0.0
CP008925.1	h6.sal.bam	other	1200571	1200571	0	+	0	1	44	55	0.0
CP008925.1	h6.sal.bam	other	1200572	1200572	0	+	0	0	43	54	0.0
CP008925.1	h6.sal.bam	other	1200573	1200573	0	+	1	0	43	54	1.0
CP008925.1	h6.sal.bam	other	1200574	1200574	0	+	1	1	44	57	1.0
CP008925.1	h6.sal.bam	other	1200575	1200575	0	+	1	0	43	56	1.0
CP008925.1	h6.sal.bam	other	1200576	1200576	0	+	0	0	41	59	0.0
CP008925.1	h6.sal.bam	other	1200577	1200577	0	+	2	3	43	59	2.0
CP008925.1	h6.sal.bam	other	1200578	1200578	0	+	2	0	44	57	2.0
CP008925.1	h6.sal.bam	other	1200579	1200579	0	+	3	0	47	58	3.0
CP008925.1	h6.sal.bam	other	1200580	1200580	0	+	0	1	46	58	0.0
CP008925.1	h6.sal.bam	other	1200581	1200581	0	+	0	2	45	57	0.0
CP008925.1	h6.sal.bam	other	1200582	1200582	0	+	1	1	46	55	1.0
CP008925.1	h6.sal.bam	other	1200583	1200583	0	+	1	2	47	57	1.0
CP008925.1	h6.sal.bam	other	1200584	1200584	0	+	0	1	47	55	0.0
CP008925.1	h6.sal.bam	other	1200585	1200585	0	+	1	1	48	55	1.0
CP008925.1	h6.sal.bam	other	1200586	1200586	0	+	1	0	47	54	1.0
CP008925.1	h6.sal.bam	other	1200587	1200587	0	+	0	0	47	54	0.0
CP008925.1	h6.sal.bam	other	1200588	1200588	0	+	0	0	44	56	0.0
CP008925.1	h6.sal.bam	other	1200589	1200589	0	+	1	0	45	56	1.0
CP008925.1	h6.sal.bam	other	1200590	1200590	0	+	0	0	45	56	0.0
CP008925.1	h6.sal.bam	other	1200591	1200591	0	+	1	0	45	57	1.0
CP008925.1	h6.sal.bam	other	1200592	1200592	0	+	1	1	46	57	2.0
CP008925.1	h6.sal.bam	other	1200593	1200593	0	+	1	2	47	56	1.0
CP008925.1	h6.sal.bam	other	1200594	1200594	0	+	0	0	47	54	0.0
CP008925.1	h6.sal.bam	other	1200595	1200595	0	+	0	0	47	56	0.0
CP008925.1	h6.sal.bam	other	1200596	1200596	0	+	0	3	47	57	0.0
CP008925.1	h6.sal.bam	other	1200597	1200597	0	+	1	0	45	54	1.0
CP008925.1	h6.sal.bam	other	1200598	1200598	0	+	1	4	46	54	1.0
CP008925.1	h6.sal.bam	other	1200599	1200599	0	+	0	0	46	50	0.0
CP008925.1	h6.sal.bam	other	1200600	1200600	0	+	1	0	47	53	1.0
CP008925.1	h6.sal.bam	other	1200601	1200601	0	+	1	0	48	54	1.0
CP008925.1	h6.sal.bam	other	1200602	1200602	0	+	0	0	48	55	0.0
CP008925.1	h6.sal.bam	other	1200603	1200603	0	+	2	0	50	55	2.0
CP008925.1	h6.sal.bam	other	1200604	1200604	0	+	2	0	52	55	2.0
CP008925.1	h6.sal.bam	other	1200605	1200605	0	+	1	1	50	57	1.0
CP008925.1	h6.sal.bam	other	1200606	1200606	0	+	2	1	52	56	2.0
CP008925.1	h6.sal.bam	other	1200607	1200607	0	+	2	0	54	55	2.0
CP008925.1	h6.sal.bam	other	1200608	1200608	0	+	0	0	54	55	0.0
CP008925.1	h6.sal.bam	other	1200609	1200609	0	+	0	1	54	55	0.0
CP008925.1	h6.sal.bam	other	1200610	1200610	0	+	0	1	49	56	0.0
CP008925.1	h6.sal.bam	other	1200611	1200611	0	+	2	1	49	56	2.0
CP008925.1	h6.sal.bam	other	1200612	1200612	0	+	1	0	50	55	1.0
CP008925.1	h6.sal.bam	other	1200613	1200613	0	+	0	2	49	55	0.0
CP008925.1	h6.sal.bam	other	1200614	1200614	0	+	1	0	50	54	1.0
CP008925.1	h6.sal.bam	other	1200615	1200615	0	+	0	1	50	55	0.0
CP008925.1	h6.sal.bam	other	1200616	1200616	0	+	0	1	50	54	0.0
CP008925.1	h6.sal.bam	other	1200617	1200617	0	+	0	3	50	53	0.0
CP008925.1	h6.sal.bam	other	1200618	1200618	0	+	0	0	49	53	0.0
CP008925.1	h6.sal.bam	other	1200619	1200619	0	+	0	1	49	54	0.0
CP008925.1	h6.sal.bam	other	1200620	1200620	0	+	0	0	48	58	0.0
CP008925.1	h6.sal.bam	other	1200621	1200621	0	+	0	1	46	60	0.0
CP008925.1	h6.sal.bam	other	1200622	1200622	0	+	1	0	47	59	1.0
CP008925.1	h6.sal.bam	other	1200623	1200623	0	+	0	1	46	60	0.0
CP008925.1	h6.sal.bam	other	1200624	1200624	0	+	1	1	47	59	1.0
CP008925.1	h6.sal.bam	other	1200625	1200625	0	+	1	1	46	58	1.0
CP008925.1	h6.sal.bam	other	1200626	1200626	0	+	0	0	45	60	0.0
CP008925.1	h6.sal.bam	other	1200627	1200627	0	+	0	1	44	60	0.0
CP008925.1	h6.sal.bam	other	1200628	1200628	0	+	5	0	48	60	5.0
CP008925.1	h6.sal.bam	other	1200629	1200629	0	+	1	2	49	60	1.0
CP008925.1	h6.sal.bam	other	1200630	1200630	0	+	0	3	49	59	0.0
CP008925.1	h6.sal.bam	other	1200631	1200631	0	+	1	0	50	57	1.0
CP008925.1	h6.sal.bam	other	1200632	1200632	0	+	0	1	49	57	0.0
CP008925.1	h6.sal.bam	other	1200633	1200633	0	+	0	0	48	56	0.0
CP008925.1	h6.sal.bam	other	1200634	1200634	0	+	0	1	48	56	0.0
CP008925.1	h6.sal.bam	other	1200635	1200635	0	+	2	0	49	56	2.0
CP008925.1	h6.sal.bam	other	1200636	1200636	0	+	0	0	49	56	0.0
CP008925.1	h6.sal.bam	other	1200637	1200637	0	+	0	3	49	56	0.0
CP008925.1	h6.sal.bam	other	1200638	1200638	0	+	1	1	49	53	1.0
CP008925.1	h6.sal.bam	other	1200639	1200639	0	+	1	1	50	53	1.0
CP008925.1	h6.sal.bam	other	1200640	1200640	0	+	2	0	51	52	2.0
CP008925.1	h6.sal.bam	other	1200641	1200641	0	+	0	1	51	52	0.0
CP008925.1	h6.sal.bam	other	1200642	1200642	0	+	1	1	52	51	1.0
CP008925.1	h6.sal.bam	other	1200643	1200643	0	+	0	0	52	53	0.0
CP008925.1	h6.sal.bam	other	1200644	1200644	0	+	1	0	53	53	1.0
CP008925.1	h6.sal.bam	other	1200645	1200645	0	+	0	1	52	53	0.0
CP008925.1	h6.sal.bam	other	1200646	1200646	0	+	0	3	52	52	0.0
CP008925.1	h6.sal.bam	other	1200647	1200647	0	+	0	0	52	50	0.0
CP008925.1	h6.sal.bam	other	1200648	1200648	0	+	0	2	50	50	0.0
CP008925.1	h6.sal.bam	other	1200649	1200649	0	+	0	0	49	48	0.0
CP008925.1	h6.sal.bam	other	1200650	1200650	0	+	0	1	49	48	0.0
CP008925.1	h6.sal.bam	other	1200651	1200651	0	+	0	1	47	49	0.0
CP008925.1	h6.sal.bam	other	1200652	1200652	0	+	0	1	47	48	0.0
CP008925.1	h6.sal.bam	other	1200653	1200653	0	+	2	0	47	47	2.0
CP008925.1	h6.sal.bam	other	1200654	1200654	0	+	0	0	44	48	0.0
CP008925.1	h6.sal.bam	other	1200655	1200655	0	+	1	2	45	48	1.0
CP008925.1	h6.sal.bam	other	1200656	1200656	0	+	0	1	45	46	0.0
CP008925.1	h6.sal.bam	other	1200657	1200657	0	+	0	1	43	45	0.0
CP008925.1	h6.sal.bam	other	1200658	1200658	0	+	4	0	47	44	4.0
CP008925.1	h6.sal.bam	other	1200659	1200659	0	+	2	1	49	44	2.0
CP008925.1	h6.sal.bam	other	1200660	1200660	0	+	2	0	49	45	2.0
CP008925.1	h6.sal.bam	other	1200661	1200661	0	+	1	0	50	45	1.0
CP008925.1	h6.sal.bam	other	1200662	1200662	0	+	0	2	50	45	0.0
CP008925.1	h6.sal.bam	other	1200663	1200663	0	+	0	0	50	43	0.0
CP008925.1	h6.sal.bam	other	1200664	1200664	0	+	0	1	49	44	0.0
CP008925.1	h6.sal.bam	other	1200665	1200665	0	+	0	0	49	43	0.0
CP008925.1	h6.sal.bam	other	1200666	1200666	0	+	1	0	48	43	1.0
CP008925.1	h6.sal.bam	other	1200667	1200667	0	+	0	1	48	43	0.0
CP008925.1	h6.sal.bam	other	1200668	1200668	0	+	1	1	49	44	1.0
CP008925.1	h6.sal.bam	other	1200669	1200669	0	+	2	1	51	43	2.0
CP008925.1	h6.sal.bam	other	1200670	1200670	0	+	1	0	52	42	1.0
CP008925.1	h6.sal.bam	other	1200671	1200671	0	+	2	0	54	42	4.0
CP008925.1	h6.sal.bam	other	1200672	1200672	0	+	0	0	53	42	0.0
CP008925.1	h6.sal.bam	other	1200673	1200673	0	+	0	0	52	42	0.0
CP008925.1	h6.sal.bam	other	1200674	1200674	0	+	3	1	55	43	6.0
CP008925.1	h6.sal.bam	other	1200675	1200675	0	+	1	1	55	42	2.0
CP008925.1	h6.sal.bam	other	1200676	1200676	0	+	2	1	56	41	4.0
CP008925.1	h6.sal.bam	other	1200677	1200677	0	+	3	0	59	42	3.0
CP008925.1	h6.sal.bam	other	1200678	1200678	0	+	0	1	55	44	0.0
CP008925.1	h6.sal.bam	other	1200679	1200679	0	+	2	1	56	44	2.0
CP008925.1	h6.sal.bam	other	1200680	1200680	0	+	0	0	56	43	0.0
CP008925.1	h6.sal.bam	other	1200681	1200681	0	+	0	0	52	44	0.0
CP008925.1	h6.sal.bam	other	1200682	1200682	0	+	0	0	52	44	0.0
CP008925.1	h6.sal.bam	other	1200683	1200683	0	+	1	2	53	45	1.0
CP008925.1	h6.sal.bam	other	1200684	1200684	0	+	1	0	54	43	1.0
CP008925.1	h6.sal.bam	other	1200685	1200685	0	+	1	1	52	44	1.0
CP008925.1	h6.sal.bam	other	1200686	1200686	0	+	1	0	53	44	1.0
CP008925.1	h6.sal.bam	other	1200687	1200687	0	+	1	1	54	45	1.0
CP008925.1	h6.sal.bam	other	1200688	1200688	0	+	0	1	53	44	0.0
CP008925.1	h6.sal.bam	other	1200689	1200689	0	+	0	0	53	43	0.0
CP008925.1	h6.sal.bam	other	1200690	1200690	0	+	0	0	53	44	0.0
CP008925.1	h6.sal.bam	other	1200691	1200691	0	+	2	1	55	44	4.0
CP008925.1	h6.sal.bam	other	1200692	1200692	0	+	0	2	55	44	0.0
CP008925.1	h6.sal.bam	other	1200693	1200693	0	+	2	1	56	43	4.0
CP008925.1	h6.sal.bam	other	1200694	1200694	0	+	1	5	56	45	2.0
CP008925.1	h6.sal.bam	other	1200695	1200695	0	+	0	2	56	40	0.0
CP008925.1	h6.sal.bam	other	1200696	1200696	0	+	1	1	57	38	1.0
CP008925.1	h6.sal.bam	other	1200697	1200697	0	+	0	0	57	37	0.0
CP008925.1	h6.sal.bam	other	1200698	1200698	0	+	1	2	57	40	1.0
CP008925.1	h6.sal.bam	other	1200699	1200699	0	+	1	0	57	38	1.0
CP008925.1	h6.sal.bam	other	1200700	1200700	0	+	0	1	57	38	0.0
CP008925.1	h6.sal.bam	other	1200701	1200701	0	+	0	0	56	37	0.0
CP008925.1	h6.sal.bam	other	1200702	1200702	0	+	1	1	57	38	1.0
CP008925.1	h6.sal.bam	other	1200703	1200703	0	+	0	1	52	38	0.0
CP008925.1	h6.sal.bam	other	1200704	1200704	0	+	0	1	52	37	0.0
CP008925.1	h6.sal.bam	other	1200705	1200705	0	+	3	0	54	36	3.0
CP008925.1	h6.sal.bam	other	1200706	1200706	0	+	1	0	55	36	1.0
CP008925.1	h6.sal.bam	other	1200707	1200707	0	+	1	0	56	36	1.0
CP008925.1	h6.sal.bam	other	1200708	1200708	0	+	1	0	57	39	1.0
CP008925.1	h6.sal.bam	other	1200709	1200709	0	+	0	1	57	39	0.0
CP008925.1	h6.sal.bam	other	1200710	1200710	0	+	0	0	55	38	0.0
CP008925.1	h6.sal.bam	other	1200711	1200711	0	+	1	0	56	38	1.0
CP008925.1	h6.sal.bam	other	1200712	1200712	0	+	0	0	56	39	0.0
CP008925.1	h6.sal.bam	other	1200713	1200713	0	+	2	1	57	41	2.0
CP008925.1	h6.sal.bam	other	1200714	1200714	0	+	1	0	56	40	1.0
CP008925.1	h6.sal.bam	other	1200715	1200715	0	+	0	0	56	40	0.0
CP008925.1	h6.sal.bam	other	1200716	1200716	0	+	1	0	57	41	1.0
CP008925.1	h6.sal.bam	other	1200717	1200717	0	+	0	3	56	45	0.0
CP008925.1	h6.sal.bam	other	1200718	1200718	0	+	1	0	57	42	1.0
CP008925.1	h6.sal.bam	other	1200719	1200719	0	+	0	0	56	42	0.0
CP008925.1	h6.sal.bam	other	1200720	1200720	0	+	0	1	56	42	0.0
CP008925.1	h6.sal.bam	other	1200721	1200721	0	+	1	0	57	41	1.0
CP008925.1	h6.sal.bam	other	1200722	1200722	0	+	0	0	57	41	0.0
CP008925.1	h6.sal.bam	other	1200723	1200723	0	+	1	0	58	41	1.0
CP008925.1	h6.sal.bam	other	1200724	1200724	0	+	2	1	60	42	2.0
CP008925.1	h6.sal.bam	other	1200725	1200725	0	+	3	1	63	42	3.0
CP008925.1	h6.sal.bam	other	1200726	1200726	0	+	0	0	63	41	0.0
CP008925.1	h6.sal.bam	other	1200727	1200727	0	+	4	0	65	41	4.0
CP008925.1	h6.sal.bam	other	1200728	1200728	0	+	1	2	66	41	1.0
CP008925.1	h6.sal.bam	other	1200729	1200729	0	+	1	0	66	39	1.0
CP008925.1	h6.sal.bam	other	1200730	1200730	0	+	1	0	67	39	1.0
CP008925.1	h6.sal.bam	other	1200731	1200731	0	+	0	0	67	39	0.0
CP008925.1	h6.sal.bam	other	1200732	1200732	0	+	0	0	67	40	0.0
CP008925.1	h6.sal.bam	other	1200733	1200733	0	+	0	0	63	41	0.0
CP008925.1	h6.sal.bam	other	1200734	1200734	0	+	0	2	61	43	0.0
CP008925.1	h6.sal.bam	other	1200735	1200735	0	+	2	0	61	41	2.0
CP008925.1	h6.sal.bam	other	1200736	1200736	0	+	1	0	61	42	1.0
CP008925.1	h6.sal.bam	other	1200737	1200737	0	+	1	0	62	42	1.0
CP008925.1	h6.sal.bam	other	1200738	1200738	0	+	0	1	62	42	0.0
CP008925.1	h6.sal.bam	other	1200739	1200739	0	+	0	0	62	41	0.0
CP008925.1	h6.sal.bam	other	1200740	1200740	0	+	0	0	62	42	0.0
CP008925.1	h6.sal.bam	other	1200741	1200741	0	+	0	2	61	42	0.0
CP008925.1	h6.sal.bam	other	1200742	1200742	0	+	1	0	62	40	1.0
CP008925.1	h6.sal.bam	other	1200743	1200743	0	+	0	0	61	41	0.0
CP008925.1	h6.sal.bam	other	1200744	1200744	0	+	1	0	59	41	1.0
CP008925.1	h6.sal.bam	other	1200745	1200745	0	+	2	0	59	41	2.0
CP008925.1	h6.sal.bam	other	1200746	1200746	0	+	0	0	59	41	0.0
CP008925.1	h6.sal.bam	other	1200747	1200747	0	+	2	0	61	41	2.0
CP008925.1	h6.sal.bam	other	1200748	1200748	0	+	0	0	61	41	0.0
CP008925.1	h6.sal.bam	other	1200749	1200749	0	+	0	0	58	42	0.0
CP008925.1	h6.sal.bam	other	1200750	1200750	0	+	1	0	56	43	1.0
CP008925.1	h6.sal.bam	other	1200751	1200751	0	+	2	2	55	44	2.0
CP008925.1	h6.sal.bam	other	1200752	1200752	0	+	0	2	55	42	0.0
CP008925.1	h6.sal.bam	other	1200753	1200753	0	+	1	1	56	40	1.0
CP008925.1	h6.sal.bam	other	1200754	1200754	0	+	1	1	55	39	1.0
CP008925.1	h6.sal.bam	other	1200755	1200755	0	+	1	2	56	39	1.0
CP008925.1	h6.sal.bam	other	1200756	1200756	0	+	0	0	56	37	0.0
CP008925.1	h6.sal.bam	other	1200757	1200757	0	+	0	0	56	37	0.0
CP008925.1	h6.sal.bam	other	1200758	1200758	0	+	1	0	56	40	1.0
CP008925.1	h6.sal.bam	other	1200759	1200759	0	+	1	1	55	40	1.0
CP008925.1	h6.sal.bam	other	1200760	1200760	0	+	0	1	55	40	0.0
CP008925.1	h6.sal.bam	other	1200761	1200761	0	+	2	1	56	39	2.0
CP008925.1	h6.sal.bam	other	1200762	1200762	0	+	1	0	56	38	1.0
CP008925.1	h6.sal.bam	other	1200763	1200763	0	+	0	0	56	40	0.0
CP008925.1	h6.sal.bam	other	1200764	1200764	0	+	2	1	58	40	2.0
CP008925.1	h6.sal.bam	other	1200765	1200765	0	+	1	1	57	40	1.0
CP008925.1	h6.sal.bam	other	1200766	1200766	0	+	0	1	57	39	0.0
CP008925.1	h6.sal.bam	other	1200767	1200767	0	+	1	2	58	39	1.0
CP008925.1	h6.sal.bam	other	1200768	1200768	0	+	2	0	58	37	2.0
CP008925.1	h6.sal.bam	other	1200769	1200769	0	+	0	0	57	37	0.0
CP008925.1	h6.sal.bam	other	1200770	1200770	0	+	1	0	58	38	1.0
CP008925.1	h6.sal.bam	other	1200771	1200771	0	+	0	1	56	38	0.0
CP008925.1	h6.sal.bam	other	1200772	1200772	0	+	0	2	56	38	0.0
CP008925.1	h6.sal.bam	other	1200773	1200773	0	+	0	0	56	38	0.0
CP008925.1	h6.sal.bam	other	1200774	1200774	0	+	2	0	57	38	2.0
CP008925.1	h6.sal.bam	other	1200775	1200775	0	+	2	0	59	39	2.0
CP008925.1	h6.sal.bam	other	1200776	1200776	0	+	0	1	59	39	0.0
CP008925.1	h6.sal.bam	other	1200777	1200777	0	+	1	1	59	38	1.0
CP008925.1	h6.sal.bam	other	1200778	1200778	0	+	1	0	60	37	1.0
CP008925.1	h6.sal.bam	other	1200779	1200779	0	+	1	0	61	39	1.0
CP008925.1	h6.sal.bam	other	1200780	1200780	0	+	0	2	58	39	0.0
CP008925.1	h6.sal.bam	other	1200781	1200781	0	+	0	1	57	38	0.0
CP008925.1	h6.sal.bam	other	1200782	1200782	0	+	1	0	57	37	1.0
CP008925.1	h6.sal.bam	other	1200783	1200783	0	+	0	0	56	37	0.0
CP008925.1	h6.sal.bam	other	1200784	1200784	0	+	1	0	57	37	1.0
CP008925.1	h6.sal.bam	other	1200785	1200785	0	+	0	1	57	37	0.0
CP008925.1	h6.sal.bam	other	1200786	1200786	0	+	0	2	54	36	0.0
CP008925.1	h6.sal.bam	other	1200787	1200787	0	+	0	0	54	34	0.0
CP008925.1	h6.sal.bam	other	1200788	1200788	0	+	0	0	54	34	0.0
CP008925.1	h6.sal.bam	other	1200789	1200789	0	+	1	1	53	34	1.0
CP008925.1	h6.sal.bam	other	1200790	1200790	0	+	1	1	54	39	1.0
CP008925.1	h6.sal.bam	other	1200791	1200791	0	+	4	3	58	38	4.0
CP008925.1	h6.sal.bam	other	1200792	1200792	0	+	0	0	58	35	0.0
CP008925.1	h6.sal.bam	other	1200793	1200793	0	+	1	0	58	35	1.0
CP008925.1	h6.sal.bam	other	1200794	1200794	0	+	2	0	60	35	2.0
CP008925.1	h6.sal.bam	other	1200795	1200795	0	+	0	0	60	35	0.0
CP008925.1	h6.sal.bam	other	1200796	1200796	0	+	1	0	59	37	1.0
CP008925.1	h6.sal.bam	other	1200797	1200797	0	+	0	1	59	38	0.0
CP008925.1	h6.sal.bam	GAAC	1200798	1200798	1200806	+	1	0	60	38	1.0
CP008925.1	h6.sal.bam	other	1200799	1200799	0	+	2	1	57	39	2.0
CP008925.1	h6.sal.bam	GAAC	1200800	1200800	1200806	+	3	0	60	39	3.0
CP008925.1	h6.sal.bam	other	1200801	1200801	0	+	0	0	56	39	0.0
CP008925.1	h6.sal.bam	other	1200802	1200802	0	+	0	0	55	39	0.0
CP008925.1	h6.sal.bam	other	1200803	1200803	0	+	1	0	55	40	1.0
CP008925.1	h6.sal.bam	other	1200804	1200804	0	+	0	0	55	40	0.0
CP008925.1	h6.sal.bam	other	1200805	1200805	0	+	0	1	54	40	0.0
CP008925.1	h6.sal.bam	other	1200806	1200806	0	+	1	1	55	44	1.0
CP008925.1	h6.sal.bam	other	1200807	1200807	0	+	0	0	55	48	0.0
CP008925.1	h6.sal.bam	other	1200808	1200808	0	+	1	2	56	48	1.0
CP008925.1	h6.sal.bam	other	1200809	1200809	0	+	0	0	56	48	0.0
CP008925.1	h6.sal.bam	other	1200810	1200810	0	+	0	1	54	48	0.0
CP008925.1	h6.sal.bam	other	1200811	1200811	0	+	1	0	54	48	2.0
CP008925.1	h6.sal.bam	other	1200812	1200812	0	+	0	0	53	48	0.0
CP008925.1	h6.sal.bam	other	1200813	1200813	0	+	1	1	54	50	1.0
CP008925.1	h6.sal.bam	other	1200814	1200814	0	+	0	0	54	49	0.0
CP008925.1	h6.sal.bam	GAAC	1200815	1200815	1200806	+	1	0	55	49	1.0
CP008925.1	h6.sal.bam	other	1200816	1200816	0	+	0	1	55	49	0.0
CP008925.1	h6.sal.bam	GAAC	1200817	1200817	1200806	+	1	1	55	48	1.0
CP008925.1	h6.sal.bam	other	1200818	1200818	0	+	0	0	55	49	0.0
CP008925.1	h6.sal.bam	other	1200819	1200819	0	+	0	0	54	49	0.0
CP008925.1	h6.sal.bam	other	1200820	1200820	0	+	0	0	52	49	0.0
CP008925.1	h6.sal.bam	other	1200821	1200821	0	+	4	0	56	51	4.0
CP008925.1	h6.sal.bam	other	1200822	1200822	0	+	1	1	55	51	1.0
CP008925.1	h6.sal.bam	other	1200823	1200823	0	+	1	0	56	50	1.0
CP008925.1	h6.sal.bam	other	1200824	1200824	0	+	0	1	56	50	0.0
CP008925.1	h6.sal.bam	other	1200825	1200825	0	+	2	0	57	49	2.0
CP008925.1	h6.sal.bam	other	1200826	1200826	0	+	3	0	58	52	3.0
CP008925.1	h6.sal.bam	other	1200827	1200827	0	+	1	0	59	52	1.0
CP008925.1	h6.sal.bam	other	1200828	1200828	0	+	0	1	58	52	0.0
CP008925.1	h6.sal.bam	other	1200829	1200829	0	+	0	0	56	53	0.0
CP008925.1	h6.sal.bam	other	1200830	1200830	0	+	1	1	57	53	1.0
CP008925.1	h6.sal.bam	other	1200831	1200831	0	+	0	2	56	53	0.0
CP008925.1	h6.sal.bam	other	1200832	1200832	0	+	1	0	57	51	1.0
CP008925.1	h6.sal.bam	other	1200833	1200833	0	+	0	0	55	53	0.0
CP008925.1	h6.sal.bam	other	1200834	1200834	0	+	0	1	55	53	0.0
CP008925.1	h6.sal.bam	other	1200835	1200835	0	+	0	1	55	54	0.0
CP008925.1	h6.sal.bam	other	1200836	1200836	0	+	1	1	55	53	1.0
CP008925.1	h6.sal.bam	other	1200837	1200837	0	+	0	0	54	53	0.0
CP008925.1	h6.sal.bam	other	1200838	1200838	0	+	0	0	54	53	0.0
CP008925.1	h6.sal.bam	other	1200839	1200839	0	+	4	1	56	53	8.0
CP008925.1	h6.sal.bam	other	1200840	1200840	0	+	0	0	55	52	0.0
CP008925.1	h6.sal.bam	other	1200841	1200841	0	+	0	1	55	54	0.0
CP008925.1	h6.sal.bam	other	1200842	1200842	0	+	1	0	55	53	1.0
CP008925.1	h6.sal.bam	other	1200843	1200843	0	+	1	0	54	53	1.0
CP008925.1	h6.sal.bam	other	1200844	1200844	0	+	1	1	55	53	1.0
CP008925.1	h6.sal.bam	other	1200845	1200845	0	+	2	0	56	54	2.0
CP008925.1	h6.sal.bam	other	1200846	1200846	0	+	1	1	57	54	1.0
CP008925.1	h6.sal.bam	other	1200847	1200847	0	+	1	2	58	53	1.0
CP008925.1	h6.sal.bam	other	1200848	1200848	0	+	1	0	59	51	1.0
CP008925.1	h6.sal.bam	other	1200849	1200849	0	+	0	1	55	51	0.0
CP008925.1	h6.sal.bam	other	1200850	1200850	0	+	0	0	55	50	0.0
CP008925.1	h6.sal.bam	other	1200851	1200851	0	+	1	0	56	50	1.0
CP008925.1	h6.sal.bam	GAAC	1200852	1200852	1200860	+	3	2	58	52	3.0
CP008925.1	h6.sal.bam	other	1200853	1200853	0	+	0	0	57	52	0.0
CP008925.1	h6.sal.bam	GAAC	1200854	1200854	1200860	+	8	0	64	53	8.0
CP008925.1	h6.sal.bam	other	1200855	1200855	0	+	0	1	64	54	0.0
CP008925.1	h6.sal.bam	other	1200856	1200856	0	+	0	0	64	53	0.0
CP008925.1	h6.sal.bam	other	1200857	1200857	0	+	0	0	63	53	0.0
CP008925.1	h6.sal.bam	other	1200858	1200858	0	+	0	0	63	53	0.0
CP008925.1	h6.sal.bam	other	1200859	1200859	0	+	2	0	64	53	2.0
CP008925.1	h6.sal.bam	other	1200860	1200860	0	+	0	0	64	53	0.0
CP008925.1	h6.sal.bam	other	1200861	1200861	0	+	0	0	64	54	0.0
CP008925.1	h6.sal.bam	other	1200862	1200862	0	+	0	0	64	54	0.0
CP008925.1	h6.sal.bam	GAAC	1200863	1200863	1200871	+	0	5	64	57	0.0
CP008925.1	h6.sal.bam	other	1200864	1200864	0	+	1	1	64	54	1.0
CP008925.1	h6.sal.bam	GAAC	1200865	1200865	1200871	+	12	0	71	53	12.0
CP008925.1	h6.sal.bam	other	1200866	1200866	0	+	0	0	71	54	0.0
CP008925.1	h6.sal.bam	other	1200867	1200867	0	+	0	0	71	54	0.0
CP008925.1	h6.sal.bam	other	1200868	1200868	0	+	0	0	70	55	0.0
CP008925.1	h6.sal.bam	GAAC	1200869	1200869	1200860	+	0	2	68	57	0.0
CP008925.1	h6.sal.bam	other	1200870	1200870	0	+	0	0	65	55	0.0
CP008925.1	h6.sal.bam	GAAC	1200871	1200871	1200860	+	3	1	68	55	3.0
CP008925.1	h6.sal.bam	other	1200872	1200872	0	+	0	1	68	54	0.0
CP008925.1	h6.sal.bam	other	1200873	1200873	0	+	0	1	67	55	0.0
CP008925.1	h6.sal.bam	other	1200874	1200874	0	+	1	1	68	54	1.0
CP008925.1	h6.sal.bam	other	1200875	1200875	0	+	2	1	67	53	2.0
CP008925.1	h6.sal.bam	other	1200876	1200876	0	+	0	0	67	53	0.0
CP008925.1	h6.sal.bam	other	1200877	1200877	0	+	1	1	67	53	1.0
CP008925.1	h6.sal.bam	other	1200878	1200878	0	+	1	0	68	53	1.0
CP008925.1	h6.sal.bam	other	1200879	1200879	0	+	0	0	68	53	0.0
CP008925.1	h6.sal.bam	GAAC	1200880	1200880	1200871	+	1	12	69	53	1.0
CP008925.1	h6.sal.bam	other	1200881	1200881	0	+	1	0	69	43	1.0
CP008925.1	h6.sal.bam	GAAC	1200882	1200882	1200871	+	16	0	85	43	16.0
CP008925.1	h6.sal.bam	other	1200883	1200883	0	+	0	1	84	43	0.0
CP008925.1	h6.sal.bam	other	1200884	1200884	0	+	0	0	84	45	0.0
CP008925.1	h6.sal.bam	other	1200885	1200885	0	+	1	0	84	45	1.0
CP008925.1	h6.sal.bam	other	1200886	1200886	0	+	0	0	84	45	0.0
CP008925.1	h6.sal.bam	other	1200887	1200887	0	+	2	3	86	46	2.0
CP008925.1	h6.sal.bam	other	1200888	1200888	0	+	1	0	86	43	1.0
CP008925.1	h6.sal.bam	other	1200889	1200889	0	+	2	0	87	44	2.0
CP008925.1	h6.sal.bam	other	1200890	1200890	0	+	0	0	87	44	0.0
CP008925.1	h6.sal.bam	other	1200891	1200891	0	+	0	0	87	46	0.0
CP008925.1	h6.sal.bam	other	1200892	1200892	0	+	0	0	86	47	0.0
CP008925.1	h6.sal.bam	other	1200893	1200893	0	+	0	0	86	47	0.0
CP008925.1	h6.sal.bam	other	1200894	1200894	0	+	0	2	86	47	0.0
CP008925.1	h6.sal.bam	other	1200895	1200895	0	+	2	0	88	45	2.0
CP008925.1	h6.sal.bam	other	1200896	1200896	0	+	0	0	84	45	0.0
CP008925.1	h6.sal.bam	other	1200897	1200897	0	+	0	0	83	45	0.0
CP008925.1	h6.sal.bam	other	1200898	1200898	0	+	2	1	84	46	2.0
CP008925.1	h6.sal.bam	other	1200899	1200899	0	+	0	2	84	46	0.0
CP008925.1	h6.sal.bam	other	1200900	1200900	0	+	0	0	82	44	0.0
CP008925.1	h6.sal.bam	other	1200901	1200901	0	+	1	1	79	44	1.0
CP008925.1	h6.sal.bam	other	1200902	1200902	0	+	1	2	80	43	1.0
CP008925.1	h6.sal.bam	other	1200903	1200903	0	+	1	1	81	41	1.0
CP008925.1	h6.sal.bam	other	1200904	1200904	0	+	0	0	80	42	0.0
CP008925.1	h6.sal.bam	other	1200905	1200905	0	+	0	1	80	42	0.0
CP008925.1	h6.sal.bam	other	1200906	1200906	0	+	0	0	80	41	0.0
CP008925.1	h6.sal.bam	other	1200907	1200907	0	+	0	1	79	41	0.0
CP008925.1	h6.sal.bam	other	1200908	1200908	0	+	1	1	80	40	1.0
CP008925.1	h6.sal.bam	other	1200909	1200909	0	+	0	1	80	39	0.0
CP008925.1	h6.sal.bam	other	1200910	1200910	0	+	0	1	80	38	0.0
CP008925.1	h6.sal.bam	other	1200911	1200911	0	+	0	0	79	38	0.0
CP008925.1	h6.sal.bam	other	1200912	1200912	0	+	0	0	79	40	0.0
CP008925.1	h6.sal.bam	other	1200913	1200913	0	+	0	0	79	41	0.0
CP008925.1	h6.sal.bam	other	1200914	1200914	0	+	0	1	75	42	0.0
CP008925.1	h6.sal.bam	other	1200915	1200915	0	+	0	2	75	41	0.0
CP008925.1	h6.sal.bam	other	1200916	1200916	0	+	0	0	75	39	0.0
CP008925.1	h6.sal.bam	other	1200917	1200917	0	+	0	0	74	41	0.0
CP008925.1	h6.sal.bam	other	1200918	1200918	0	+	0	1	73	41	0.0
CP008925.1	h6.sal.bam	other	1200919	1200919	0	+	1	2	73	41	1.0
CP008925.1	h6.sal.bam	other	1200920	1200920	0	+	1	0	72	39	1.0
CP008925.1	h6.sal.bam	other	1200921	1200921	0	+	0	0	71	39	0.0
CP008925.1	h6.sal.bam	other	1200922	1200922	0	+	0	0	70	39	0.0
CP008925.1	h6.sal.bam	other	1200923	1200923	0	+	1	0	70	39	1.0
CP008925.1	h6.sal.bam	other	1200924	1200924	0	+	0	0	70	40	0.0
CP008925.1	h6.sal.bam	other	1200925	1200925	0	+	1	0	71	40	1.0
CP008925.1	h6.sal.bam	other	1200926	1200926	0	+	2	0	61	42	2.0
CP008925.1	h6.sal.bam	other	1200927	1200927	0	+	1	2	62	42	1.0
CP008925.1	h6.sal.bam	other	1200928	1200928	0	+	0	1	62	41	0.0
CP008925.1	h6.sal.bam	other	1200929	1200929	0	+	2	1	64	40	2.0
CP008925.1	h6.sal.bam	other	1200930	1200930	0	+	0	0	64	39	0.0
CP008925.1	h6.sal.bam	other	1200931	1200931	0	+	2	0	66	41	2.0
CP008925.1	h6.sal.bam	other	1200932	1200932	0	+	0	0	66	41	0.0
CP008925.1	h6.sal.bam	other	1200933	1200933	0	+	1	0	66	42	1.0
CP008925.1	h6.sal.bam	other	1200934	1200934	0	+	0	0	65	43	0.0
CP008925.1	h6.sal.bam	other	1200935	1200935	0	+	1	1	66	43	1.0
CP008925.1	h6.sal.bam	other	1200936	1200936	0	+	0	0	65	42	0.0
CP008925.1	h6.sal.bam	other	1200937	1200937	0	+	2	3	67	42	2.0
CP008925.1	h6.sal.bam	other	1200938	1200938	0	+	0	2	67	39	0.0
CP008925.1	h6.sal.bam	other	1200939	1200939	0	+	0	0	55	39	0.0
CP008925.1	h6.sal.bam	other	1200940	1200940	0	+	1	1	56	40	1.0
CP008925.1	h6.sal.bam	other	1200941	1200941	0	+	0	1	56	39	0.0
CP008925.1	h6.sal.bam	other	1200942	1200942	0	+	1	1	57	39	1.0
CP008925.1	h6.sal.bam	other	1200943	1200943	0	+	0	1	57	38	0.0
CP008925.1	h6.sal.bam	other	1200944	1200944	0	+	2	0	59	37	2.0
CP008925.1	h6.sal.bam	other	1200945	1200945	0	+	1	0	57	37	1.0
CP008925.1	h6.sal.bam	other	1200946	1200946	0	+	1	0	58	39	1.0
CP008925.1	h6.sal.bam	other	1200947	1200947	0	+	0	1	58	39	0.0
CP008925.1	h6.sal.bam	other	1200948	1200948	0	+	1	0	58	38	1.0
CP008925.1	h6.sal.bam	other	1200949	1200949	0	+	1	0	57	38	1.0
CP008925.1	h6.sal.bam	other	1200950	1200950	0	+	0	1	57	39	0.0
CP008925.1	h6.sal.bam	other	1200951	1200951	0	+	0	1	56	38	0.0
CP008925.1	h6.sal.bam	other	1200952	1200952	0	+	0	0	55	38	0.0
CP008925.1	h6.sal.bam	other	1200953	1200953	0	+	1	0	56	39	1.0
CP008925.1	h6.sal.bam	other	1200954	1200954	0	+	1	0	56	40	1.0
CP008925.1	h6.sal.bam	other	1200955	1200955	0	+	0	2	56	42	0.0
CP008925.1	h6.sal.bam	other	1200956	1200956	0	+	0	1	54	42	0.0
CP008925.1	h6.sal.bam	other	1200957	1200957	0	+	0	2	39	43	0.0
CP008925.1	h6.sal.bam	other	1200958	1200958	0	+	1	0	40	41	1.0
CP008925.1	h6.sal.bam	other	1200959	1200959	0	+	0	0	40	41	0.0
CP008925.1	h6.sal.bam	other	1200960	1200960	0	+	0	1	38	41	0.0
CP008925.1	h6.sal.bam	other	1200961	1200961	0	+	0	0	38	40	0.0
CP008925.1	h6.sal.bam	other	1200962	1200962	0	+	0	0	37	40	0.0
CP008925.1	h6.sal.bam	other	1200963	1200963	0	+	1	1	37	40	1.0
CP008925.1	h6.sal.bam	other	1200964	1200964	0	+	0	2	35	39	0.0
CP008925.1	h6.sal.bam	other	1200965	1200965	0	+	2	0	37	37	2.0
CP008925.1	h6.sal.bam	other	1200966	1200966	0	+	3	1	39	40	3.0
CP008925.1	h6.sal.bam	other	1200967	1200967	0	+	1	0	40	41	1.0
CP008925.1	h6.sal.bam	other	1200968	1200968	0	+	0	0	40	41	0.0
CP008925.1	h6.sal.bam	other	1200969	1200969	0	+	0	0	40	41	0.0
CP008925.1	h6.sal.bam	GAAC	1200970	1200970	1200978	+	4	0	42	41	4.0
CP008925.1	h6.sal.bam	other	1200971	1200971	0	+	0	0	42	41	0.0
CP008925.1	h6.sal.bam	GAAC	1200972	1200972	1200978	+	0	1	40	42	0.0
CP008925.1	h6.sal.bam	other	1200973	1200973	0	+	2	1	42	43	2.0
CP008925.1	h6.sal.bam	other	1200974	1200974	0	+	0	0	42	42	0.0
CP008925.1	h6.sal.bam	other	1200975	1200975	0	+	1	0	43	43	1.0
CP008925.1	h6.sal.bam	other	1200976	1200976	0	+	0	0	41	43	0.0
CP008925.1	h6.sal.bam	other	1200977	1200977	0	+	0	1	40	44	0.0
CP008925.1	h6.sal.bam	other	1200978	1200978	0	+	0	1	40	43	0.0
CP008925.1	h6.sal.bam	other	1200979	1200979	0	+	1	0	41	44	1.0
CP008925.1	h6.sal.bam	other	1200980	1200980	0	+	0	0	41	44	0.0
CP008925.1	h6.sal.bam	other	1200981	1200981	0	+	0	0	41	44	0.0
CP008925.1	h6.sal.bam	other	1200982	1200982	0	+	1	0	41	45	1.0
CP008925.1	h6.sal.bam	other	1200983	1200983	0	+	1	0	42	45	1.0
CP008925.1	h6.sal.bam	other	1200984	1200984	0	+	0	1	42	46	0.0
CP008925.1	h6.sal.bam	other	1200985	1200985	0	+	0	2	42	45	0.0
CP008925.1	h6.sal.bam	other	1200986	1200986	0	+	2	1	44	42	2.0
CP008925.1	h6.sal.bam	GAAC	1200987	1200987	1200978	+	1	1	45	43	1.0
CP008925.1	h6.sal.bam	other	1200988	1200988	0	+	0	0	45	42	0.0
CP008925.1	h6.sal.bam	GAAC	1200989	1200989	1200978	+	1	2	46	42	1.0
CP008925.1	h6.sal.bam	other	1200990	1200990	0	+	0	0	46	40	0.0
CP008925.1	h6.sal.bam	other	1200991	1200991	0	+	1	0	47	41	1.0
CP008925.1	h6.sal.bam	other	1200992	1200992	0	+	1	0	48	42	1.0
CP008925.1	h6.sal.bam	other	1200993	1200993	0	+	0	1	47	43	0.0
CP008925.1	h6.sal.bam	other	1200994	1200994	0	+	0	0	46	42	0.0
CP008925.1	h6.sal.bam	other	1200995	1200995	0	+	0	0	46	42	0.0
CP008925.1	h6.sal.bam	other	1200996	1200996	0	+	0	0	46	42	0.0
CP008925.1	h6.sal.bam	other	1200997	1200997	0	+	0	0	45	42	0.0
CP008925.1	h6.sal.bam	other	1200998	1200998	0	+	2	1	47	42	2.0
CP008925.1	h6.sal.bam	other	1200999	1200999	0	+	0	1	47	41	0.0
CP008925.1	h6.sal.bam	other	1201000	1201000	0	+	0	1	46	40	0.0
CP008925.1	h6.sal.bam	other	1201001	1201001	0	+	1	0	45	39	1.0
CP008925.1	h6.sal.bam	other	1201002	1201002	0	+	0	1	44	39	0.0
CP008925.1	h6.sal.bam	other	1201003	1201003	0	+	2	0	46	38	2.0
CP008925.1	h6.sal.bam	other	1201004	1201004	0	+	1	0	46	38	1.0
CP008925.1	h6.sal.bam	other	1201005	1201005	0	+	2	2	48	71	2.0
CP008925.1	h6.sal.bam	other	1201006	1201006	0	+	0	0	46	73	0.0
CP008925.1	h6.sal.bam	other	1201007	1201007	0	+	0	1	46	73	0.0
CP008925.1	h6.sal.bam	other	1201008	1201008	0	+	0	1	44	72	0.0
CP008925.1	h6.sal.bam	other	1201009	1201009	0	+	0	0	44	72	0.0
CP008925.1	h6.sal.bam	other	1201010	1201010	0	+	1	1	44	72	1.0
CP008925.1	h6.sal.bam	other	1201011	1201011	0	+	0	0	44	71	0.0
CP008925.1	h6.sal.bam	other	1201012	1201012	0	+	0	1	43	72	0.0
CP008925.1	h6.sal.bam	other	1201013	1201013	0	+	0	0	43	72	0.0
CP008925.1	h6.sal.bam	other	1201014	1201014	0	+	0	1	43	72	0.0
CP008925.1	h6.sal.bam	other	1201015	1201015	0	+	1	0	43	71	1.0
CP008925.1	h6.sal.bam	other	1201016	1201016	0	+	1	1	43	75	1.0
CP008925.1	h6.sal.bam	other	1201017	1201017	0	+	2	0	45	74	2.0
CP008925.1	h6.sal.bam	other	1201018	1201018	0	+	0	0	44	74	0.0
CP008925.1	h6.sal.bam	other	1201019	1201019	0	+	1	0	44	75	1.0
CP008925.1	h6.sal.bam	other	1201020	1201020	0	+	0	2	43	75	0.0
CP008925.1	h6.sal.bam	other	1201021	1201021	0	+	1	0	43	74	1.0
CP008925.1	h6.sal.bam	other	1201022	1201022	0	+	0	0	43	74	0.0
CP008925.1	h6.sal.bam	other	1201023	1201023	0	+	0	0	41	134	0.0
CP008925.1	h6.sal.bam	other	1201024	1201024	0	+	1	1	42	134	1.0
CP008925.1	h6.sal.bam	other	1201025	1201025	0	+	0	0	42	133	0.0
CP008925.1	h6.sal.bam	other	1201026	1201026	0	+	0	1	41	133	0.0
CP008925.1	h6.sal.bam	other	1201027	1201027	0	+	1	1	42	133	1.0
CP008925.1	h6.sal.bam	other	1201028	1201028	0	+	0	1	42	132	0.0
CP008925.1	h6.sal.bam	other	1201029	1201029	0	+	0	2	41	131	0.0
CP008925.1	h6.sal.bam	other	1201030	1201030	0	+	2	2	43	129	2.0
CP008925.1	h6.sal.bam	other	1201031	1201031	0	+	0	2	43	127	0.0
CP008925.1	h6.sal.bam	other	1201032	1201032	0	+	0	0	43	125	0.0
CP008925.1	h6.sal.bam	other	1201033	1201033	0	+	1	0	43	128	1.0
CP008925.1	h6.sal.bam	other	1201034	1201034	0	+	0	0	43	130	0.0
CP008925.1	h6.sal.bam	other	1201035	1201035	0	+	1	0	44	130	1.0
CP008925.1	h6.sal.bam	other	1201036	1201036	0	+	0	0	44	130	0.0
CP008925.1	h6.sal.bam	other	1201037	1201037	0	+	2	0	46	130	2.0
CP008925.1	h6.sal.bam	other	1201038	1201038	0	+	0	0	44	130	0.0
CP008925.1	h6.sal.bam	other	1201039	1201039	0	+	0	0	41	130	0.0
CP008925.1	h6.sal.bam	other	1201040	1201040	0	+	0	4	41	130	0.0
CP008925.1	h6.sal.bam	other	1201041	1201041	0	+	0	1	39	126	0.0
CP008925.1	h6.sal.bam	other	1201042	1201042	0	+	0	0	38	125	0.0
CP008925.1	h6.sal.bam	other	1201043	1201043	0	+	2	0	40	125	2.0
CP008925.1	h6.sal.bam	other	1201044	1201044	0	+	3	0	43	125	3.0
CP008925.1	h6.sal.bam	other	1201045	1201045	0	+	0	0	40	126	0.0
CP008925.1	h6.sal.bam	other	1201046	1201046	0	+	0	1	40	126	0.0
CP008925.1	h6.sal.bam	other	1201047	1201047	0	+	1	2	41	125	1.0
CP008925.1	h6.sal.bam	other	1201048	1201048	0	+	0	0	39	123	0.0
CP008925.1	h6.sal.bam	other	1201049	1201049	0	+	1	1	39	123	1.0
CP008925.1	h6.sal.bam	other	1201050	1201050	0	+	0	1	39	122	0.0
CP008925.1	h6.sal.bam	other	1201051	1201051	0	+	0	0	39	121	0.0
CP008925.1	h6.sal.bam	other	1201052	1201052	0	+	0	1	39	122	0.0
CP008925.1	h6.sal.bam	other	1201053	1201053	0	+	0	1	38	121	0.0
CP008925.1	h6.sal.bam	other	1201054	1201054	0	+	0	0	38	120	0.0
CP008925.1	h6.sal.bam	other	1201055	1201055	0	+	1	0	39	120	1.0
CP008925.1	h6.sal.bam	other	1201056	1201056	0	+	0	1	38	120	0.0
CP008925.1	h6.sal.bam	other	1201057	1201057	0	+	0	0	37	119	0.0
CP008925.1	h6.sal.bam	other	1201058	1201058	0	+	0	1	37	119	0.0
CP008925.1	h6.sal.bam	other	1201059	1201059	0	+	0	0	37	118	0.0
CP008925.1	h6.sal.bam	other	1201060	1201060	0	+	0	0	34	119	0.0
CP008925.1	h6.sal.bam	other	1201061	1201061	0	+	0	1	34	119	0.0
CP008925.1	h6.sal.bam	other	1201062	1201062	0	+	0	0	34	118	0.0
CP008925.1	h6.sal.bam	other	1201063	1201063	0	+	0	0	34	118	0.0
CP008925.1	h6.sal.bam	other	1201064	1201064	0	+	0	0	33	121	0.0
CP008925.1	h6.sal.bam	other	1201065	1201065	0	+	0	1	33	121	0.0
CP008925.1	h6.sal.bam	other	1201066	1201066	0	+	2	1	33	121	2.0
CP008925.1	h6.sal.bam	other	1201067	1201067	0	+	0	1	33	120	0.0
CP008925.1	h6.sal.bam	other	1201068	1201068	0	+	1	0	34	119	1.0
CP008925.1	h6.sal.bam	other	1201069	1201069	0	+	0	0	34	119	0.0
CP008925.1	h6.sal.bam	other	1201070	1201070	0	+	0	0	34	120	0.0
CP008925.1	h6.sal.bam	other	1201071	1201071	0	+	0	0	34	122	0.0
CP008925.1	h6.sal.bam	other	1201072	1201072	0	+	1	0	35	123	1.0
CP008925.1	h6.sal.bam	other	1201073	1201073	0	+	0	0	33	123	0.0
CP008925.1	h6.sal.bam	other	1201074	1201074	0	+	0	0	33	124	0.0
CP008925.1	h6.sal.bam	other	1201075	1201075	0	+	0	0	33	124	0.0
CP008925.1	h6.sal.bam	other	1201076	1201076	0	+	0	0	32	124	0.0
CP008925.1	h6.sal.bam	other	1201077	1201077	0	+	1	0	33	124	1.0
CP008925.1	h6.sal.bam	other	1201078	1201078	0	+	0	4	31	124	0.0
CP008925.1	h6.sal.bam	GTTC	1201079	1201079	1201087	+	0	34	27	120	0.0
CP008925.1	h6.sal.bam	other	1201080	1201080	0	+	0	2	28	86	0.0
CP008925.1	h6.sal.bam	GTTC	1201081	1201081	1201087	+	33	0	61	85	33.0
CP008925.1	h6.sal.bam	other	1201082	1201082	0	+	1	0	62	88	1.0
CP008925.1	h6.sal.bam	other	1201083	1201083	0	+	0	1	62	88	0.0
CP008925.1	h6.sal.bam	other	1201084	1201084	0	+	0	0	60	89	0.0
CP008925.1	h6.sal.bam	other	1201085	1201085	0	+	1	0	61	90	1.0
CP008925.1	h6.sal.bam	other	1201086	1201086	0	+	1	0	62	90	1.0
CP008925.1	h6.sal.bam	other	1201087	1201087	0	+	1	0	63	91	1.0
CP008925.1	h6.sal.bam	other	1201088	1201088	0	+	1	0	64	91	1.0
CP008925.1	h6.sal.bam	other	1201089	1201089	0	+	0	3	64	91	0.0
CP008925.1	h6.sal.bam	other	1201090	1201090	0	+	1	1	64	90	1.0
CP008925.1	h6.sal.bam	other	1201091	1201091	0	+	0	0	62	89	0.0
CP008925.1	h6.sal.bam	other	1201092	1201092	0	+	1	0	63	89	1.0
CP008925.1	h6.sal.bam	other	1201093	1201093	0	+	0	0	62	89	0.0
CP008925.1	h6.sal.bam	other	1201094	1201094	0	+	0	1	62	89	0.0
CP008925.1	h6.sal.bam	other	1201095	1201095	0	+	1	0	63	89	1.0
CP008925.1	h6.sal.bam	GTTC	1201096	1201096	1201087	+	1	62	63	90	1.0
CP008925.1	h6.sal.bam	other	1201097	1201097	0	+	1	0	64	28	1.0
CP008925.1	h6.sal.bam	GTTC	1201098	1201098	1201087	+	80	0	144	29	80.0
CP008925.1	h6.sal.bam	other	1201099	1201099	0	+	2	0	145	29	2.0
CP008925.1	h6.sal.bam	other	1201100	1201100	0	+	1	0	146	31	1.0
CP008925.1	h6.sal.bam	other	1201101	1201101	0	+	0	0	145	31	0.0
CP008925.1	h6.sal.bam	other	1201102	1201102	0	+	0	0	145	31	0.0
CP008925.1	h6.sal.bam	other	1201103	1201103	0	+	2	0	147	32	2.0
CP008925.1	h6.sal.bam	other	1201104	1201104	0	+	1	0	148	32	1.0
CP008925.1	h6.sal.bam	other	1201105	1201105	0	+	0	0	146	33	0.0
CP008925.1	h6.sal.bam	other	1201106	1201106	0	+	0	0	146	34	0.0
CP008925.1	h6.sal.bam	other	1201107	1201107	0	+	0	3	146	34	0.0
CP008925.1	h6.sal.bam	other	1201108	1201108	0	+	0	1	145	31	0.0
CP008925.1	h6.sal.bam	other	1201109	1201109	0	+	1	0	146	33	1.0
CP008925.1	h6.sal.bam	other	1201110	1201110	0	+	0	0	145	34	0.0
CP008925.1	h6.sal.bam	other	1201111	1201111	0	+	0	0	145	34	0.0
CP008925.1	h6.sal.bam	other	1201112	1201112	0	+	0	0	143	34	0.0
CP008925.1	h6.sal.bam	other	1201113	1201113	0	+	1	0	144	35	1.0
CP008925.1	h6.sal.bam	other	1201114	1201114	0	+	0	0	144	35	0.0
CP008925.1	h6.sal.bam	other	1201115	1201115	0	+	0	0	144	35	0.0
CP008925.1	h6.sal.bam	other	1201116	1201116	0	+	0	0	144	35	0.0
CP008925.1	h6.sal.bam	other	1201117	1201117	0	+	0	0	142	35	0.0
CP008925.1	h6.sal.bam	other	1201118	1201118	0	+	0	0	142	35	0.0
CP008925.1	h6.sal.bam	other	1201119	1201119	0	+	0	1	139	35	0.0
CP008925.1	h6.sal.bam	other	1201120	1201120	0	+	1	0	140	34	1.0
CP008925.1	h6.sal.bam	other	1201121	1201121	0	+	0	0	140	35	0.0
CP008925.1	h6.sal.bam	other	1201122	1201122	0	+	1	0	140	35	1.0
CP008925.1	h6.sal.bam	other	1201123	1201123	0	+	0	0	140	35	0.0
CP008925.1	h6.sal.bam	other	1201124	1201124	0	+	2	0	141	35	2.0
CP008925.1	h6.sal.bam	other	1201125	1201125	0	+	0	0	141	36	0.0
CP008925.1	h6.sal.bam	other	1201126	1201126	0	+	0	1	141	36	0.0
CP008925.1	h6.sal.bam	other	1201127	1201127	0	+	2	0	143	37	2.0
CP008925.1	h6.sal.bam	other	1201128	1201128	0	+	1	0	144	38	1.0
CP008925.1	h6.sal.bam	other	1201129	1201129	0	+	4	0	147	40	4.0
CP008925.1	h6.sal.bam	other	1201130	1201130	0	+	2	0	149	40	2.0
CP008925.1	h6.sal.bam	other	1201131	1201131	0	+	1	0	150	41	1.0
CP008925.1	h6.sal.bam	other	1201132	1201132	0	+	1	0	151	41	1.0
CP008925.1	h6.sal.bam	other	1201133	1201133	0	+	0	1	151	41	0.0
CP008925.1	h6.sal.bam	other	1201134	1201134	0	+	0	0	151	40	0.0
CP008925.1	h6.sal.bam	other	1201135	1201135	0	+	0	0	151	40	0.0
CP008925.1	h6.sal.bam	other	1201136	1201136	0	+	0	0	151	40	0.0
CP008925.1	h6.sal.bam	other	1201137	1201137	0	+	0	0	151	40	0.0
CP008925.1	h6.sal.bam	other	1201138	1201138	0	+	0	4	151	41	0.0
CP008925.1	h6.sal.bam	other	1201139	1201139	0	+	0	0	151	37	0.0
CP008925.1	h6.sal.bam	other	1201140	1201140	0	+	0	1	151	39	0.0
CP008925.1	h6.sal.bam	other	1201141	1201141	0	+	1	0	150	42	1.0
CP008925.1	h6.sal.bam	other	1201142	1201142	0	+	0	0	149	43	0.0
CP008925.1	h6.sal.bam	other	1201143	1201143	0	+	1	1	150	45	1.0
CP008925.1	h6.sal.bam	other	1201144	1201144	0	+	0	0	150	44	0.0
CP008925.1	h6.sal.bam	other	1201145	1201145	0	+	3	2	153	44	3.0
CP008925.1	h6.sal.bam	other	1201146	1201146	0	+	0	1	153	42	0.0
CP008925.1	h6.sal.bam	other	1201147	1201147	0	+	0	0	152	41	0.0
CP008925.1	h6.sal.bam	other	1201148	1201148	0	+	0	1	152	41	0.0
CP008925.1	h6.sal.bam	other	1201149	1201149	0	+	0	0	152	40	0.0
CP008925.1	h6.sal.bam	other	1201150	1201150	0	+	0	0	152	43	0.0
CP008925.1	h6.sal.bam	other	1201151	1201151	0	+	1	0	153	43	1.0
CP008925.1	h6.sal.bam	other	1201152	1201152	0	+	0	0	151	43	0.0
CP008925.1	h6.sal.bam	other	1201153	1201153	0	+	2	0	153	45	2.0
CP008925.1	h6.sal.bam	other	1201154	1201154	0	+	0	0	153	45	0.0
CP008925.1	h6.sal.bam	other	1201155	1201155	0	+	0	1	119	46	0.0
CP008925.1	h6.sal.bam	other	1201156	1201156	0	+	0	4	119	45	0.0
CP008925.1	h6.sal.bam	other	1201157	1201157	0	+	0	0	119	41	0.0
CP008925.1	h6.sal.bam	other	1201158	1201158	0	+	3	3	122	41	3.0
CP008925.1	h6.sal.bam	other	1201159	1201159	0	+	0	0	122	38	0.0
CP008925.1	h6.sal.bam	other	1201160	1201160	0	+	0	0	122	38	0.0
CP008925.1	h6.sal.bam	other	1201161	1201161	0	+	0	0	121	41	0.0
CP008925.1	h6.sal.bam	other	1201162	1201162	0	+	2	0	121	41	2.0
CP008925.1	h6.sal.bam	other	1201163	1201163	0	+	0	0	121	41	0.0
CP008925.1	h6.sal.bam	other	1201164	1201164	0	+	0	2	121	41	0.0
CP008925.1	h6.sal.bam	other	1201165	1201165	0	+	0	0	120	39	0.0
CP008925.1	h6.sal.bam	other	1201166	1201166	0	+	3	0	123	41	3.0
CP008925.1	h6.sal.bam	other	1201167	1201167	0	+	1	0	123	41	1.0
CP008925.1	h6.sal.bam	other	1201168	1201168	0	+	1	1	124	42	1.0
CP008925.1	h6.sal.bam	other	1201169	1201169	0	+	0	0	124	41	0.0
CP008925.1	h6.sal.bam	other	1201170	1201170	0	+	0	1	123	42	0.0
CP008925.1	h6.sal.bam	other	1201171	1201171	0	+	1	0	120	41	1.0
CP008925.1	h6.sal.bam	other	1201172	1201172	0	+	0	1	42	43	0.0
CP008925.1	h6.sal.bam	other	1201173	1201173	0	+	0	0	40	42	0.0
CP008925.1	h6.sal.bam	other	1201174	1201174	0	+	0	1	39	42	0.0
CP008925.1	h6.sal.bam	other	1201175	1201175	0	+	0	0	39	41	0.0
CP008925.1	h6.sal.bam	other	1201176	1201176	0	+	0	0	39	41	0.0
CP008925.1	h6.sal.bam	other	1201177	1201177	0	+	0	1	39	41	0.0
CP008925.1	h6.sal.bam	other	1201178	1201178	0	+	0	1	37	48	0.0
CP008925.1	h6.sal.bam	other	1201179	1201179	0	+	0	1	36	47	0.0
CP008925.1	h6.sal.bam	other	1201180	1201180	0	+	0	0	36	47	0.0
CP008925.1	h6.sal.bam	other	1201181	1201181	0	+	0	1	36	47	0.0
CP008925.1	h6.sal.bam	other	1201182	1201182	0	+	0	2	36	46	0.0
CP008925.1	h6.sal.bam	other	1201183	1201183	0	+	1	1	36	44	1.0
CP008925.1	h6.sal.bam	other	1201184	1201184	0	+	1	1	37	45	1.0
CP008925.1	h6.sal.bam	other	1201185	1201185	0	+	0	0	37	45	0.0
CP008925.1	h6.sal.bam	other	1201186	1201186	0	+	1	1	38	46	1.0
CP008925.1	h6.sal.bam	other	1201187	1201187	0	+	0	0	37	45	0.0
CP008925.1	h6.sal.bam	other	1201188	1201188	0	+	0	0	37	45	0.0
CP008925.1	h6.sal.bam	other	1201189	1201189	0	+	1	0	38	47	1.0
CP008925.1	h6.sal.bam	other	1201190	1201190	0	+	0	0	38	48	0.0
CP008925.1	h6.sal.bam	other	1201191	1201191	0	+	0	0	38	48	0.0
CP008925.1	h6.sal.bam	other	1201192	1201192	0	+	2	0	40	48	2.0
CP008925.1	h6.sal.bam	other	1201193	1201193	0	+	1	0	41	49	1.0
CP008925.1	h6.sal.bam	other	1201194	1201194	0	+	0	1	41	49	0.0
CP008925.1	h6.sal.bam	other	1201195	1201195	0	+	0	0	40	48	0.0
CP008925.1	h6.sal.bam	other	1201196	1201196	0	+	1	0	41	48	1.0
CP008925.1	h6.sal.bam	other	1201197	1201197	0	+	0	0	40	49	0.0
CP008925.1	h6.sal.bam	other	1201198	1201198	0	+	1	1	39	49	1.0
CP008925.1	h6.sal.bam	other	1201199	1201199	0	+	0	0	39	48	0.0
CP008925.1	h6.sal.bam	other	1201200	1201200	0	+	0	0	39	48	0.0
CP008925.1	h6.sal.bam	other	1201201	1201201	0	+	1	2	40	49	1.0
CP008925.1	h6.sal.bam	other	1201202	1201202	0	+	0	1	38	47	0.0
CP008925.1	h6.sal.bam	other	1201203	1201203	0	+	1	2	32	46	1.0
CP008925.1	h6.sal.bam	other	1201204	1201204	0	+	1	0	33	45	1.0
CP008925.1	h6.sal.bam	other	1201205	1201205	0	+	0	1	33	46	0.0
CP008925.1	h6.sal.bam	other	1201206	1201206	0	+	0	0	32	45	0.0
CP008925.1	h6.sal.bam	other	1201207	1201207	0	+	4	0	35	47	4.0
CP008925.1	h6.sal.bam	other	1201208	1201208	0	+	0	0	35	47	0.0
CP008925.1	h6.sal.bam	other	1201209	1201209	0	+	3	0	38	47	3.0
CP008925.1	h6.sal.bam	other	1201210	1201210	0	+	0	0	38	48	0.0
CP008925.1	h6.sal.bam	other	1201211	1201211	0	+	1	0	38	49	1.0
CP008925.1	h6.sal.bam	other	1201212	1201212	0	+	1	1	39	50	1.0
CP008925.1	h6.sal.bam	other	1201213	1201213	0	+	0	0	39	49	0.0
CP008925.1	h6.sal.bam	other	1201214	1201214	0	+	0	2	39	50	0.0
CP008925.1	h6.sal.bam	other	1201215	1201215	0	+	1	4	40	49	1.0
CP008925.1	h6.sal.bam	other	1201216	1201216	0	+	0	1	38	45	0.0
CP008925.1	h6.sal.bam	other	1201217	1201217	0	+	1	1	39	44	1.0
CP008925.1	h6.sal.bam	other	1201218	1201218	0	+	0	0	39	43	0.0
CP008925.1	h6.sal.bam	other	1201219	1201219	0	+	1	0	40	43	1.0
CP008925.1	h6.sal.bam	other	1201220	1201220	0	+	0	0	38	43	0.0
CP008925.1	h6.sal.bam	other	1201221	1201221	0	+	0	0	38	44	0.0
CP008925.1	h6.sal.bam	other	1201222	1201222	0	+	2	0	40	44	2.0
CP008925.1	h6.sal.bam	other	1201223	1201223	0	+	1	2	41	44	1.0
CP008925.1	h6.sal.bam	other	1201224	1201224	0	+	1	1	42	42	1.0
CP008925.1	h6.sal.bam	other	1201225	1201225	0	+	0	0	42	41	0.0
CP008925.1	h6.sal.bam	other	1201226	1201226	0	+	0	0	41	42	0.0
CP008925.1	h6.sal.bam	other	1201227	1201227	0	+	1	2	42	43	1.0
CP008925.1	h6.sal.bam	other	1201228	1201228	0	+	0	1	40	43	0.0
CP008925.1	h6.sal.bam	other	1201229	1201229	0	+	0	0	40	42	0.0
CP008925.1	h6.sal.bam	other	1201230	1201230	0	+	4	0	44	42	4.0
CP008925.1	h6.sal.bam	other	1201231	1201231	0	+	1	0	45	42	1.0
CP008925.1	h6.sal.bam	other	1201232	1201232	0	+	2	1	47	42	2.0
CP008925.1	h6.sal.bam	other	1201233	1201233	0	+	0	1	44	41	0.0
CP008925.1	h6.sal.bam	other	1201234	1201234	0	+	0	1	44	40	0.0
CP008925.1	h6.sal.bam	other	1201235	1201235	0	+	0	0	44	39	0.0
CP008925.1	h6.sal.bam	other	1201236	1201236	0	+	0	0	42	39	0.0
CP008925.1	h6.sal.bam	other	1201237	1201237	0	+	0	1	42	40	0.0
CP008925.1	h6.sal.bam	other	1201238	1201238	0	+	1	0	43	39	1.0
CP008925.1	h6.sal.bam	other	1201239	1201239	0	+	0	1	43	39	0.0
CP008925.1	h6.sal.bam	other	1201240	1201240	0	+	2	0	42	40	4.0
CP008925.1	h6.sal.bam	other	1201241	1201241	0	+	0	0	41	42	0.0
CP008925.1	h6.sal.bam	other	1201242	1201242	0	+	2	1	42	42	4.0
CP008925.1	h6.sal.bam	other	1201243	1201243	0	+	1	1	43	42	1.0
CP008925.1	h6.sal.bam	other	1201244	1201244	0	+	0	0	43	41	0.0
CP008925.1	h6.sal.bam	other	1201245	1201245	0	+	0	0	43	41	0.0
CP008925.1	h6.sal.bam	other	1201246	1201246	0	+	0	2	42	42	0.0
CP008925.1	h6.sal.bam	other	1201247	1201247	0	+	1	0	43	40	1.0
CP008925.1	h6.sal.bam	other	1201248	1201248	0	+	0	6	43	40	0.0
CP008925.1	h6.sal.bam	other	1201249	1201249	0	+	3	0	46	34	3.0
CP008925.1	h6.sal.bam	other	1201250	1201250	0	+	0	1	46	34	0.0
CP008925.1	h6.sal.bam	other	1201251	1201251	0	+	2	1	48	33	2.0
CP008925.1	h6.sal.bam	other	1201252	1201252	0	+	1	0	49	32	1.0
CP008925.1	h6.sal.bam	other	1201253	1201253	0	+	3	0	52	35	3.0
CP008925.1	h6.sal.bam	other	1201254	1201254	0	+	1	1	53	36	1.0
CP008925.1	h6.sal.bam	other	1201255	1201255	0	+	2	0	55	36	2.0
CP008925.1	h6.sal.bam	other	1201256	1201256	0	+	0	1	54	38	0.0
CP008925.1	h6.sal.bam	other	1201257	1201257	0	+	1	0	55	37	1.0
CP008925.1	h6.sal.bam	other	1201258	1201258	0	+	1	1	54	38	1.0
CP008925.1	h6.sal.bam	other	1201259	1201259	0	+	0	1	54	39	0.0
CP008925.1	h6.sal.bam	other	1201260	1201260	0	+	0	1	54	38	0.0
CP008925.1	h6.sal.bam	other	1201261	1201261	0	+	2	0	55	38	2.0
CP008925.1	h6.sal.bam	other	1201262	1201262	0	+	0	0	55	38	0.0
CP008925.1	h6.sal.bam	other	1201263	1201263	0	+	2	2	57	39	2.0
CP008925.1	h6.sal.bam	other	1201264	1201264	0	+	0	1	57	37	0.0
CP008925.1	h6.sal.bam	other	1201265	1201265	0	+	0	0	57	37	0.0
CP008925.1	h6.sal.bam	other	1201266	1201266	0	+	1	1	58	37	1.0
CP008925.1	h6.sal.bam	other	1201267	1201267	0	+	0	1	56	36	0.0
CP008925.1	h6.sal.bam	other	1201268	1201268	0	+	0	0	55	35	0.0
CP008925.1	h6.sal.bam	other	1201269	1201269	0	+	1	1	56	38	1.0
CP008925.1	h6.sal.bam	other	1201270	1201270	0	+	0	0	56	40	0.0
CP008925.1	h6.sal.bam	other	1201271	1201271	0	+	3	0	58	41	3.0
CP008925.1	h6.sal.bam	other	1201272	1201272	0	+	0	0	58	41	0.0
CP008925.1	h6.sal.bam	other	1201273	1201273	0	+	1	0	58	41	1.0
CP008925.1	h6.sal.bam	other	1201274	1201274	0	+	1	1	59	41	1.0
CP008925.1	h6.sal.bam	other	1201275	1201275	0	+	0	0	59	40	0.0
CP008925.1	h6.sal.bam	other	1201276	1201276	0	+	1	0	59	40	1.0
CP008925.1	h6.sal.bam	other	1201277	1201277	0	+	0	0	59	41	0.0
CP008925.1	h6.sal.bam	other	1201278	1201278	0	+	1	1	59	42	1.0
CP008925.1	h6.sal.bam	other	1201279	1201279	0	+	2	0	60	42	2.0
CP008925.1	h6.sal.bam	other	1201280	1201280	0	+	1	1	61	42	1.0
CP008925.1	h6.sal.bam	other	1201281	1201281	0	+	0	1	61	41	0.0
CP008925.1	h6.sal.bam	other	1201282	1201282	0	+	0	0	57	40	0.0
CP008925.1	h6.sal.bam	other	1201283	1201283	0	+	0	0	54	40	0.0
CP008925.1	h6.sal.bam	other	1201284	1201284	0	+	1	2	55	40	1.0
CP008925.1	h6.sal.bam	other	1201285	1201285	0	+	1	0	55	39	1.0
CP008925.1	h6.sal.bam	other	1201286	1201286	0	+	1	1	56	39	1.0
CP008925.1	h6.sal.bam	other	1201287	1201287	0	+	3	0	58	38	3.0
CP008925.1	h6.sal.bam	other	1201288	1201288	0	+	1	1	59	38	1.0
CP008925.1	h6.sal.bam	other	1201289	1201289	0	+	0	1	59	37	0.0
CP008925.1	h6.sal.bam	other	1201290	1201290	0	+	0	0	58	37	0.0
CP008925.1	h6.sal.bam	other	1201291	1201291	0	+	1	0	58	37	1.0
CP008925.1	h6.sal.bam	other	1201292	1201292	0	+	0	0	58	37	0.0
CP008925.1	h6.sal.bam	other	1201293	1201293	0	+	0	0	58	38	0.0
CP008925.1	h6.sal.bam	other	1201294	1201294	0	+	2	1	59	39	2.0
CP008925.1	h6.sal.bam	other	1201295	1201295	0	+	0	0	59	38	0.0
CP008925.1	h6.sal.bam	other	1201296	1201296	0	+	0	0	59	38	0.0
CP008925.1	h6.sal.bam	other	1201297	1201297	0	+	0	0	57	38	0.0
CP008925.1	h6.sal.bam	other	1201298	1201298	0	+	0	0	55	38	0.0
CP008925.1	h6.sal.bam	other	1201299	1201299	0	+	0	1	55	41	0.0
CP008925.1	h6.sal.bam	other	1201300	1201300	0	+	0	1	54	41	0.0
CP008925.1	h6.sal.bam	other	1201301	1201301	0	+	0	1	54	40	0.0
CP008925.1	h6.sal.bam	other	1201302	1201302	0	+	0	1	54	39	0.0
CP008925.1	h6.sal.bam	other	1201303	1201303	0	+	1	0	55	39	1.0
CP008925.1	h6.sal.bam	other	1201304	1201304	0	+	0	0	55	42	0.0
CP008925.1	h6.sal.bam	other	1201305	1201305	0	+	0	0	51	42	0.0
CP008925.1	h6.sal.bam	other	1201306	1201306	0	+	0	0	50	42	0.0
CP008925.1	h6.sal.bam	other	1201307	1201307	0	+	2	0	50	43	2.0
CP008925.1	h6.sal.bam	other	1201308	1201308	0	+	0	0	50	43	0.0
CP008925.1	h6.sal.bam	other	1201309	1201309	0	+	0	0	50	43	0.0
CP008925.1	h6.sal.bam	other	1201310	1201310	0	+	0	0	50	43	0.0
CP008925.1	h6.sal.bam	other	1201311	1201311	0	+	0	1	50	44	0.0
CP008925.1	h6.sal.bam	other	1201312	1201312	0	+	2	0	52	45	2.0
CP008925.1	h6.sal.bam	other	1201313	1201313	0	+	0	0	51	45	0.0
CP008925.1	h6.sal.bam	other	1201314	1201314	0	+	1	2	52	45	1.0
CP008925.1	h6.sal.bam	other	1201315	1201315	0	+	0	2	48	43	0.0
CP008925.1	h6.sal.bam	other	1201316	1201316	0	+	0	0	48	42	0.0
CP008925.1	h6.sal.bam	other	1201317	1201317	0	+	0	1	48	42	0.0
CP008925.1	h6.sal.bam	other	1201318	1201318	0	+	0	0	47	95	0.0
CP008925.1	h6.sal.bam	other	1201319	1201319	0	+	1	0	48	100	1.0
CP008925.1	h6.sal.bam	other	1201320	1201320	0	+	1	1	49	100	1.0
CP008925.1	h6.sal.bam	other	1201321	1201321	0	+	2	0	50	102	2.0
CP008925.1	h6.sal.bam	other	1201322	1201322	0	+	0	0	50	102	0.0
CP008925.1	h6.sal.bam	other	1201323	1201323	0	+	0	0	50	102	0.0
CP008925.1	h6.sal.bam	other	1201324	1201324	0	+	1	0	48	102	1.0
CP008925.1	h6.sal.bam	other	1201325	1201325	0	+	0	1	41	103	0.0
CP008925.1	h6.sal.bam	other	1201326	1201326	0	+	0	2	41	102	0.0
CP008925.1	h6.sal.bam	other	1201327	1201327	0	+	0	1	41	100	0.0
CP008925.1	h6.sal.bam	other	1201328	1201328	0	+	0	1	41	99	0.0
CP008925.1	h6.sal.bam	other	1201329	1201329	0	+	1	0	42	98	1.0
CP008925.1	h6.sal.bam	other	1201330	1201330	0	+	0	3	40	103	0.0
CP008925.1	h6.sal.bam	other	1201331	1201331	0	+	0	0	40	100	0.0
CP008925.1	h6.sal.bam	other	1201332	1201332	0	+	0	0	39	100	0.0
CP008925.1	h6.sal.bam	other	1201333	1201333	0	+	1	2	39	101	1.0
CP008925.1	h6.sal.bam	other	1201334	1201334	0	+	0	0	39	100	0.0
CP008925.1	h6.sal.bam	other	1201335	1201335	0	+	0	1	39	100	0.0
CP008925.1	h6.sal.bam	other	1201336	1201336	0	+	0	0	37	99	0.0
CP008925.1	h6.sal.bam	other	1201337	1201337	0	+	0	1	37	149	0.0
CP008925.1	h6.sal.bam	other	1201338	1201338	0	+	1	0	36	148	1.0
CP008925.1	h6.sal.bam	other	1201339	1201339	0	+	1	1	37	148	1.0
CP008925.1	h6.sal.bam	other	1201340	1201340	0	+	0	0	37	147	0.0
CP008925.1	h6.sal.bam	other	1201341	1201341	0	+	0	0	36	149	0.0
CP008925.1	h6.sal.bam	other	1201342	1201342	0	+	0	0	36	150	0.0
CP008925.1	h6.sal.bam	other	1201343	1201343	0	+	1	3	36	150	1.0
CP008925.1	h6.sal.bam	other	1201344	1201344	0	+	0	3	36	147	0.0
CP008925.1	h6.sal.bam	other	1201345	1201345	0	+	0	1	33	144	0.0
CP008925.1	h6.sal.bam	other	1201346	1201346	0	+	0	0	33	143	0.0
CP008925.1	h6.sal.bam	other	1201347	1201347	0	+	0	1	33	143	0.0
CP008925.1	h6.sal.bam	other	1201348	1201348	0	+	0	0	32	143	0.0
CP008925.1	h6.sal.bam	other	1201349	1201349	0	+	0	0	31	143	0.0
CP008925.1	h6.sal.bam	other	1201350	1201350	0	+	0	1	31	143	0.0
CP008925.1	h6.sal.bam	other	1201351	1201351	0	+	0	0	30	142	0.0
CP008925.1	h6.sal.bam	other	1201352	1201352	0	+	1	1	31	142	1.0
CP008925.1	h6.sal.bam	other	1201353	1201353	0	+	0	1	27	141	0.0
CP008925.1	h6.sal.bam	other	1201354	1201354	0	+	0	0	27	140	0.0
CP008925.1	h6.sal.bam	other	1201355	1201355	0	+	0	0	27	140	0.0
CP008925.1	h6.sal.bam	other	1201356	1201356	0	+	1	0	28	140	1.0
CP008925.1	h6.sal.bam	other	1201357	1201357	0	+	0	0	28	140	0.0
CP008925.1	h6.sal.bam	other	1201358	1201358	0	+	0	0	27	140	0.0
CP008925.1	h6.sal.bam	other	1201359	1201359	0	+	1	1	28	140	1.0
CP008925.1	h6.sal.bam	other	1201360	1201360	0	+	0	0	27	139	0.0
CP008925.1	h6.sal.bam	other	1201361	1201361	0	+	0	0	26	139	0.0
CP008925.1	h6.sal.bam	other	1201362	1201362	0	+	0	0	23	139	0.0
CP008925.1	h6.sal.bam	other	1201363	1201363	0	+	0	0	22	140	0.0
CP008925.1	h6.sal.bam	other	1201364	1201364	0	+	0	2	21	140	0.0
CP008925.1	h6.sal.bam	other	1201365	1201365	0	+	1	0	22	138	1.0
CP008925.1	h6.sal.bam	other	1201366	1201366	0	+	0	0	22	140	0.0
CP008925.1	h6.sal.bam	other	1201367	1201367	0	+	0	1	22	140	0.0
CP008925.1	h6.sal.bam	other	1201368	1201368	0	+	0	0	22	139	0.0
CP008925.1	h6.sal.bam	GTTC	1201369	1201369	1201377	+	0	0	20	139	0.0
CP008925.1	h6.sal.bam	other	1201370	1201370	0	+	0	0	20	140	0.0
CP008925.1	h6.sal.bam	GTTC	1201371	1201371	1201377	+	0	0	20	140	0.0
CP008925.1	h6.sal.bam	other	1201372	1201372	0	+	0	0	20	141	0.0
CP008925.1	h6.sal.bam	other	1201373	1201373	0	+	1	2	21	143	1.0
CP008925.1	h6.sal.bam	other	1201374	1201374	0	+	0	1	21	141	0.0
CP008925.1	h6.sal.bam	other	1201375	1201375	0	+	0	0	21	140	0.0
CP008925.1	h6.sal.bam	other	1201376	1201376	0	+	1	1	22	140	1.0
CP008925.1	h6.sal.bam	other	1201377	1201377	0	+	0	1	22	140	0.0
CP008925.1	h6.sal.bam	other	1201378	1201378	0	+	1	2	22	139	1.0
CP008925.1	h6.sal.bam	other	1201379	1201379	0	+	0	0	22	139	0.0
CP008925.1	h6.sal.bam	other	1201380	1201380	0	+	0	0	22	140	0.0
CP008925.1	h6.sal.bam	other	1201381	1201381	0	+	0	1	22	140	0.0
CP008925.1	h6.sal.bam	other	1201382	1201382	0	+	0	0	20	139	0.0
CP008925.1	h6.sal.bam	other	1201383	1201383	0	+	0	0	20	139	0.0
CP008925.1	h6.sal.bam	other	1201384	1201384	0	+	0	1	20	140	0.0
CP008925.1	h6.sal.bam	other	1201385	1201385	0	+	0	0	20	139	0.0
CP008925.1	h6.sal.bam	GTTC	1201386	1201386	1201377	+	0	3	20	139	0.0
CP008925.1	h6.sal.bam	other	1201387	1201387	0	+	0	0	18	136	0.0
CP008925.1	h6.sal.bam	GTTC	1201388	1201388	1201377	+	0	0	18	137	0.0
CP008925.1	h6.sal.bam	other	1201389	1201389	0	+	0	0	17	137	0.0
CP008925.1	h6.sal.bam	other	1201390	1201390	0	+	2	0	19	137	2.0
CP008925.1	h6.sal.bam	other	1201391	1201391	0	+	0	2	19	138	0.0
CP008925.1	h6.sal.bam	GAAC	1201392	1201392	1201400	+	0	60	19	136	0.0
CP008925.1	h6.sal.bam	other	1201393	1201393	0	+	0	0	18	76	0.0
CP008925.1	h6.sal.bam	GAAC	1201394	1201394	1201400	+	57	0	75	77	57.0
CP008925.1	h6.sal.bam	other	1201395	1201395	0	+	1	0	73	77	1.0
CP008925.1	h6.sal.bam	other	1201396	1201396	0	+	0	0	73	77	0.0
CP008925.1	h6.sal.bam	other	1201397	1201397	0	+	0	0	73	78	0.0
CP008925.1	h6.sal.bam	other	1201398	1201398	0	+	0	0	73	79	0.0
CP008925.1	h6.sal.bam	other	1201399	1201399	0	+	1	1	73	79	1.0
CP008925.1	h6.sal.bam	other	1201400	1201400	0	+	0	0	73	78	0.0
CP008925.1	h6.sal.bam	other	1201401	1201401	0	+	3	0	76	78	3.0
CP008925.1	h6.sal.bam	other	1201402	1201402	0	+	0	5	76	78	0.0
CP008925.1	h6.sal.bam	other	1201403	1201403	0	+	0	0	76	73	0.0
CP008925.1	h6.sal.bam	other	1201404	1201404	0	+	0	0	75	73	0.0
CP008925.1	h6.sal.bam	other	1201405	1201405	0	+	0	1	75	73	0.0
CP008925.1	h6.sal.bam	other	1201406	1201406	0	+	1	0	76	72	1.0
CP008925.1	h6.sal.bam	other	1201407	1201407	0	+	1	0	77	72	1.0
CP008925.1	h6.sal.bam	other	1201408	1201408	0	+	0	2	76	74	0.0
CP008925.1	h6.sal.bam	GAAC	1201409	1201409	1201400	+	0	51	76	72	0.0
CP008925.1	h6.sal.bam	other	1201410	1201410	0	+	0	0	75	21	0.0
CP008925.1	h6.sal.bam	GAAC	1201411	1201411	1201400	+	55	0	130	24	55.0
CP008925.1	h6.sal.bam	other	1201412	1201412	0	+	1	0	130	24	1.0
CP008925.1	h6.sal.bam	other	1201413	1201413	0	+	0	0	130	24	0.0
CP008925.1	h6.sal.bam	other	1201414	1201414	0	+	2	1	131	25	2.0
CP008925.1	h6.sal.bam	other	1201415	1201415	0	+	0	1	131	25	0.0
CP008925.1	h6.sal.bam	other	1201416	1201416	0	+	0	0	131	24	0.0
CP008925.1	h6.sal.bam	other	1201417	1201417	0	+	2	0	132	27	2.0
CP008925.1	h6.sal.bam	other	1201418	1201418	0	+	0	0	132	27	0.0
CP008925.1	h6.sal.bam	other	1201419	1201419	0	+	2	0	134	29	2.0
CP008925.1	h6.sal.bam	other	1201420	1201420	0	+	2	0	136	29	2.0
CP008925.1	h6.sal.bam	other	1201421	1201421	0	+	0	0	136	29	0.0
CP008925.1	h6.sal.bam	other	1201422	1201422	0	+	0	0	136	29	0.0
CP008925.1	h6.sal.bam	other	1201423	1201423	0	+	1	0	137	29	1.0
CP008925.1	h6.sal.bam	other	1201424	1201424	0	+	0	0	137	33	0.0
CP008925.1	h6.sal.bam	other	1201425	1201425	0	+	0	0	137	36	0.0
CP008925.1	h6.sal.bam	other	1201426	1201426	0	+	0	0	136	39	0.0
CP008925.1	h6.sal.bam	other	1201427	1201427	0	+	1	0	137	39	1.0
CP008925.1	h6.sal.bam	other	1201428	1201428	0	+	0	0	137	39	0.0
CP008925.1	h6.sal.bam	other	1201429	1201429	0	+	0	0	136	40	0.0
CP008925.1	h6.sal.bam	other	1201430	1201430	0	+	0	0	136	43	0.0
CP008925.1	h6.sal.bam	other	1201431	1201431	0	+	0	0	136	43	0.0
CP008925.1	h6.sal.bam	other	1201432	1201432	0	+	1	0	137	45	1.0
CP008925.1	h6.sal.bam	other	1201433	1201433	0	+	0	0	137	49	0.0
CP008925.1	h6.sal.bam	other	1201434	1201434	0	+	0	0	137	50	0.0
CP008925.1	h6.sal.bam	other	1201435	1201435	0	+	0	0	137	50	0.0
CP008925.1	h6.sal.bam	other	1201436	1201436	0	+	0	0	137	50	0.0
CP008925.1	h6.sal.bam	other	1201437	1201437	0	+	0	1	137	50	0.0
CP008925.1	h6.sal.bam	other	1201438	1201438	0	+	0	0	137	49	0.0
CP008925.1	h6.sal.bam	other	1201439	1201439	0	+	0	0	137	49	0.0
CP008925.1	h6.sal.bam	other	1201440	1201440	0	+	1	2	137	52	1.0
CP008925.1	h6.sal.bam	other	1201441	1201441	0	+	0	0	137	50	0.0
CP008925.1	h6.sal.bam	other	1201442	1201442	0	+	0	0	137	50	0.0
CP008925.1	h6.sal.bam	other	1201443	1201443	0	+	0	1	137	50	0.0
CP008925.1	h6.sal.bam	other	1201444	1201444	0	+	0	0	137	49	0.0
CP008925.1	h6.sal.bam	other	1201445	1201445	0	+	0	0	137	52	0.0
CP008925.1	h6.sal.bam	other	1201446	1201446	0	+	1	1	138	52	1.0
CP008925.1	h6.sal.bam	other	1201447	1201447	0	+	1	4	139	52	1.0
CP008925.1	h6.sal.bam	other	1201448	1201448	0	+	0	0	138	50	0.0
CP008925.1	h6.sal.bam	other	1201449	1201449	0	+	0	0	138	50	0.0
CP008925.1	h6.sal.bam	other	1201450	1201450	0	+	0	0	138	50	0.0
CP008925.1	h6.sal.bam	other	1201451	1201451	0	+	1	0	138	50	1.0
CP008925.1	h6.sal.bam	other	1201452	1201452	0	+	0	2	138	51	0.0
CP008925.1	h6.sal.bam	other	1201453	1201453	0	+	0	0	137	49	0.0
CP008925.1	h6.sal.bam	other	1201454	1201454	0	+	1	1	138	49	1.0
CP008925.1	h6.sal.bam	other	1201455	1201455	0	+	0	0	138	50	0.0
CP008925.1	h6.sal.bam	other	1201456	1201456	0	+	0	0	138	50	0.0
CP008925.1	h6.sal.bam	other	1201457	1201457	0	+	0	1	138	50	0.0
CP008925.1	h6.sal.bam	other	1201458	1201458	0	+	0	0	138	50	0.0
CP008925.1	h6.sal.bam	other	1201459	1201459	0	+	0	0	138	50	0.0
CP008925.1	h6.sal.bam	other	1201460	1201460	0	+	0	0	138	52	0.0
CP008925.1	h6.sal.bam	other	1201461	1201461	0	+	0	1	138	53	0.0
CP008925.1	h6.sal.bam	other	1201462	1201462	0	+	0	0	138	53	0.0
CP008925.1	h6.sal.bam	other	1201463	1201463	0	+	0	0	138	53	0.0
CP008925.1	h6.sal.bam	other	1201464	1201464	0	+	0	1	138	54	0.0
CP008925.1	h6.sal.bam	other	1201465	1201465	0	+	2	0	138	54	2.0
CP008925.1	h6.sal.bam	other	1201466	1201466	0	+	0	0	138	54	0.0
CP008925.1	h6.sal.bam	other	1201467	1201467	0	+	1	0	136	62	1.0
CP008925.1	h6.sal.bam	other	1201468	1201468	0	+	0	0	136	62	0.0
CP008925.1	h6.sal.bam	other	1201469	1201469	0	+	1	0	83	64	1.0
CP008925.1	h6.sal.bam	other	1201470	1201470	0	+	1	0	83	64	1.0
CP008925.1	h6.sal.bam	other	1201471	1201471	0	+	1	1	84	64	1.0
CP008925.1	h6.sal.bam	other	1201472	1201472	0	+	0	1	84	65	0.0
CP008925.1	h6.sal.bam	other	1201473	1201473	0	+	0	0	83	64	0.0
CP008925.1	h6.sal.bam	other	1201474	1201474	0	+	0	0	83	65	0.0
CP008925.1	h6.sal.bam	other	1201475	1201475	0	+	0	0	79	65	0.0
CP008925.1	h6.sal.bam	other	1201476	1201476	0	+	2	0	81	65	2.0
CP008925.1	h6.sal.bam	other	1201477	1201477	0	+	0	0	81	65	0.0
CP008925.1	h6.sal.bam	other	1201478	1201478	0	+	0	0	81	66	0.0
CP008925.1	h6.sal.bam	other	1201479	1201479	0	+	0	0	80	68	0.0
CP008925.1	h6.sal.bam	other	1201480	1201480	0	+	0	0	80	68	0.0
CP008925.1	h6.sal.bam	other	1201481	1201481	0	+	0	0	79	68	0.0
CP008925.1	h6.sal.bam	GTTC	1201482	1201482	1201490	+	1	2	79	69	1.0
CP008925.1	h6.sal.bam	other	1201483	1201483	0	+	1	0	80	67	1.0
CP008925.1	h6.sal.bam	GTTC	1201484	1201484	1201490	+	0	2	79	70	0.0
CP008925.1	h6.sal.bam	other	1201485	1201485	0	+	1	1	26	70	1.0
CP008925.1	h6.sal.bam	other	1201486	1201486	0	+	0	0	26	69	0.0
CP008925.1	h6.sal.bam	other	1201487	1201487	0	+	1	1	27	69	1.0
CP008925.1	h6.sal.bam	other	1201488	1201488	0	+	1	0	26	68	1.0
CP008925.1	h6.sal.bam	other	1201489	1201489	0	+	2	1	28	68	2.0
CP008925.1	h6.sal.bam	other	1201490	1201490	0	+	0	3	28	69	0.0
CP008925.1	h6.sal.bam	other	1201491	1201491	0	+	0	0	28	66	0.0
CP008925.1	h6.sal.bam	other	1201492	1201492	0	+	2	2	28	68	2.0
CP008925.1	h6.sal.bam	other	1201493	1201493	0	+	0	0	27	67	0.0
CP008925.1	h6.sal.bam	other	1201494	1201494	0	+	0	0	26	67	0.0
CP008925.1	h6.sal.bam	other	1201495	1201495	0	+	1	0	26	68	1.0
CP008925.1	h6.sal.bam	other	1201496	1201496	0	+	0	0	26	68	0.0
CP008925.1	h6.sal.bam	other	1201497	1201497	0	+	0	3	26	68	0.0
CP008925.1	h6.sal.bam	other	1201498	1201498	0	+	0	2	25	65	0.0
CP008925.1	h6.sal.bam	GTTC	1201499	1201499	1201490	+	0	3	25	67	0.0
CP008925.1	h6.sal.bam	other	1201500	1201500	0	+	4	2	29	64	4.0
CP008925.1	h6.sal.bam	GTTC	1201501	1201501	1201490	+	0	0	29	62	0.0
CP008925.1	h6.sal.bam	other	1201502	1201502	0	+	1	0	29	63	1.0
CP008925.1	h6.sal.bam	other	1201503	1201503	0	+	1	1	30	63	1.0
CP008925.1	h6.sal.bam	other	1201504	1201504	0	+	1	3	31	63	1.0
CP008925.1	h6.sal.bam	other	1201505	1201505	0	+	1	2	32	61	1.0
CP008925.1	h6.sal.bam	other	1201506	1201506	0	+	1	4	33	60	1.0
CP008925.1	h6.sal.bam	other	1201507	1201507	0	+	0	0	32	58	0.0
CP008925.1	h6.sal.bam	other	1201508	1201508	0	+	2	1	34	58	2.0
CP008925.1	h6.sal.bam	other	1201509	1201509	0	+	0	0	34	57	0.0
CP008925.1	h6.sal.bam	other	1201510	1201510	0	+	0	0	34	60	0.0
CP008925.1	h6.sal.bam	other	1201511	1201511	0	+	0	0	34	60	0.0
CP008925.1	h6.sal.bam	GTTC	1201512	1201512	1201520	+	0	2	34	60	0.0
CP008925.1	h6.sal.bam	other	1201513	1201513	0	+	0	0	34	60	0.0
CP008925.1	h6.sal.bam	GTTC	1201514	1201514	1201520	+	0	1	34	60	0.0
CP008925.1	h6.sal.bam	other	1201515	1201515	0	+	0	0	33	59	0.0
CP008925.1	h6.sal.bam	other	1201516	1201516	0	+	0	0	33	59	0.0
CP008925.1	h6.sal.bam	other	1201517	1201517	0	+	0	0	33	62	0.0
CP008925.1	h6.sal.bam	other	1201518	1201518	0	+	2	1	35	62	2.0
CP008925.1	h6.sal.bam	other	1201519	1201519	0	+	0	3	34	62	0.0
CP008925.1	h6.sal.bam	other	1201520	1201520	0	+	0	0	33	61	0.0
CP008925.1	h6.sal.bam	other	1201521	1201521	0	+	1	0	34	61	1.0
CP008925.1	h6.sal.bam	other	1201522	1201522	0	+	0	2	34	62	0.0
CP008925.1	h6.sal.bam	other	1201523	1201523	0	+	0	0	34	61	0.0
CP008925.1	h6.sal.bam	other	1201524	1201524	0	+	1	0	35	61	1.0
CP008925.1	h6.sal.bam	other	1201525	1201525	0	+	1	0	36	63	1.0
CP008925.1	h6.sal.bam	other	1201526	1201526	0	+	2	1	37	64	2.0
CP008925.1	h6.sal.bam	other	1201527	1201527	0	+	0	0	37	63	0.0
CP008925.1	h6.sal.bam	other	1201528	1201528	0	+	1	1	37	69	1.0
CP008925.1	h6.sal.bam	GTTC	1201529	1201529	1201520	+	1	1	38	68	1.0
CP008925.1	h6.sal.bam	other	1201530	1201530	0	+	0	1	38	67	0.0
CP008925.1	h6.sal.bam	GTTC	1201531	1201531	1201520	+	0	1	38	66	0.0
CP008925.1	h6.sal.bam	other	1201532	1201532	0	+	0	1	38	69	0.0
CP008925.1	h6.sal.bam	other	1201533	1201533	0	+	0	0	38	69	0.0
CP008925.1	h6.sal.bam	other	1201534	1201534	0	+	1	0	39	70	1.0
CP008925.1	h6.sal.bam	other	1201535	1201535	0	+	1	1	40	70	1.0
CP008925.1	h6.sal.bam	other	1201536	1201536	0	+	1	1	41	69	2.0
CP008925.1	h6.sal.bam	other	1201537	1201537	0	+	0	1	41	69	0.0
CP008925.1	h6.sal.bam	other	1201538	1201538	0	+	1	1	42	70	2.0
CP008925.1	h6.sal.bam	other	1201539	1201539	0	+	0	2	40	70	0.0
CP008925.1	h6.sal.bam	other	1201540	1201540	0	+	1	7	41	69	1.0
CP008925.1	h6.sal.bam	other	1201541	1201541	0	+	1	0	42	63	2.0
CP008925.1	h6.sal.bam	other	1201542	1201542	0	+	1	2	42	65	1.0
CP008925.1	h6.sal.bam	other	1201543	1201543	0	+	2	0	44	64	4.0
CP008925.1	h6.sal.bam	other	1201544	1201544	0	+	1	2	44	64	2.0
CP008925.1	h6.sal.bam	other	1201545	1201545	0	+	0	0	43	65	0.0
CP008925.1	h6.sal.bam	other	1201546	1201546	0	+	0	0	42	65	0.0
CP008925.1	h6.sal.bam	other	1201547	1201547	0	+	0	0	42	66	0.0
CP008925.1	h6.sal.bam	other	1201548	1201548	0	+	0	1	42	66	0.0
CP008925.1	h6.sal.bam	other	1201549	1201549	0	+	0	0	41	65	0.0
CP008925.1	h6.sal.bam	other	1201550	1201550	0	+	2	0	43	65	2.0
CP008925.1	h6.sal.bam	other	1201551	1201551	0	+	0	0	41	65	0.0
CP008925.1	h6.sal.bam	other	1201552	1201552	0	+	2	1	43	66	2.0
CP008925.1	h6.sal.bam	other	1201553	1201553	0	+	1	2	44	65	1.0
CP008925.1	h6.sal.bam	other	1201554	1201554	0	+	1	0	45	63	1.0
CP008925.1	h6.sal.bam	other	1201555	1201555	0	+	0	0	45	64	0.0
CP008925.1	h6.sal.bam	other	1201556	1201556	0	+	0	0	43	64	0.0
CP008925.1	h6.sal.bam	other	1201557	1201557	0	+	0	0	43	67	0.0
CP008925.1	h6.sal.bam	other	1201558	1201558	0	+	0	5	43	67	0.0
CP008925.1	h6.sal.bam	other	1201559	1201559	0	+	1	1	43	64	1.0
CP008925.1	h6.sal.bam	other	1201560	1201560	0	+	2	0	45	65	2.0
CP008925.1	h6.sal.bam	other	1201561	1201561	0	+	0	0	42	65	0.0
CP008925.1	h6.sal.bam	other	1201562	1201562	0	+	1	0	43	69	1.0
CP008925.1	h6.sal.bam	other	1201563	1201563	0	+	0	1	43	69	0.0
CP008925.1	h6.sal.bam	other	1201564	1201564	0	+	1	1	40	69	1.0
CP008925.1	h6.sal.bam	other	1201565	1201565	0	+	0	2	40	68	0.0
CP008925.1	h6.sal.bam	other	1201566	1201566	0	+	0	1	39	67	0.0
CP008925.1	h6.sal.bam	other	1201567	1201567	0	+	1	0	40	67	1.0
CP008925.1	h6.sal.bam	other	1201568	1201568	0	+	0	0	38	69	0.0
CP008925.1	h6.sal.bam	other	1201569	1201569	0	+	2	1	40	73	2.0
CP008925.1	h6.sal.bam	other	1201570	1201570	0	+	1	1	41	72	1.0
CP008925.1	h6.sal.bam	other	1201571	1201571	0	+	0	1	41	75	0.0
CP008925.1	h6.sal.bam	other	1201572	1201572	0	+	1	2	42	74	1.0
CP008925.1	h6.sal.bam	other	1201573	1201573	0	+	0	0	39	72	0.0
CP008925.1	h6.sal.bam	other	1201574	1201574	0	+	3	0	42	72	3.0
CP008925.1	h6.sal.bam	other	1201575	1201575	0	+	0	1	42	74	0.0
CP008925.1	h6.sal.bam	other	1201576	1201576	0	+	2	0	43	74	2.0
CP008925.1	h6.sal.bam	other	1201577	1201577	0	+	1	0	44	76	1.0
CP008925.1	h6.sal.bam	other	1201578	1201578	0	+	3	1	47	76	3.0
CP008925.1	h6.sal.bam	other	1201579	1201579	0	+	2	1	47	75	2.0
CP008925.1	h6.sal.bam	other	1201580	1201580	0	+	0	1	47	75	0.0
CP008925.1	h6.sal.bam	GAAC	1201581	1201581	1201589	+	0	2	47	74	0.0
CP008925.1	h6.sal.bam	other	1201582	1201582	0	+	2	0	47	72	2.0
CP008925.1	h6.sal.bam	GAAC	1201583	1201583	1201589	+	1	0	48	73	1.0
CP008925.1	h6.sal.bam	other	1201584	1201584	0	+	2	2	50	73	2.0
CP008925.1	h6.sal.bam	other	1201585	1201585	0	+	4	0	54	72	4.0
CP008925.1	h6.sal.bam	other	1201586	1201586	0	+	1	1	55	73	1.0
CP008925.1	h6.sal.bam	other	1201587	1201587	0	+	1	1	56	72	1.0
CP008925.1	h6.sal.bam	other	1201588	1201588	0	+	1	0	57	74	1.0
CP008925.1	h6.sal.bam	other	1201589	1201589	0	+	0	0	57	76	0.0
CP008925.1	h6.sal.bam	other	1201590	1201590	0	+	0	3	57	77	0.0
CP008925.1	h6.sal.bam	other	1201591	1201591	0	+	1	0	58	74	1.0
CP008925.1	h6.sal.bam	other	1201592	1201592	0	+	0	0	58	74	0.0
CP008925.1	h6.sal.bam	other	1201593	1201593	0	+	1	1	57	75	1.0
CP008925.1	h6.sal.bam	other	1201594	1201594	0	+	0	2	57	74	0.0
CP008925.1	h6.sal.bam	other	1201595	1201595	0	+	1	1	58	72	1.0
CP008925.1	h6.sal.bam	other	1201596	1201596	0	+	1	0	58	71	1.0
CP008925.1	h6.sal.bam	other	1201597	1201597	0	+	0	1	58	71	0.0
CP008925.1	h6.sal.bam	GAAC	1201598	1201598	1201589	+	0	1	57	73	0.0
CP008925.1	h6.sal.bam	other	1201599	1201599	0	+	1	1	58	72	1.0
CP008925.1	h6.sal.bam	GAAC	1201600	1201600	1201589	+	1	1	57	73	1.0
CP008925.1	h6.sal.bam	other	1201601	1201601	0	+	1	6	58	74	1.0
CP008925.1	h6.sal.bam	other	1201602	1201602	0	+	1	1	59	68	1.0
CP008925.1	h6.sal.bam	other	1201603	1201603	0	+	5	1	61	67	5.0
CP008925.1	h6.sal.bam	other	1201604	1201604	0	+	1	1	62	66	1.0
CP008925.1	h6.sal.bam	other	1201605	1201605	0	+	2	1	64	66	2.0
CP008925.1	h6.sal.bam	other	1201606	1201606	0	+	2	1	66	65	2.0
CP008925.1	h6.sal.bam	other	1201607	1201607	0	+	0	0	66	69	0.0
CP008925.1	h6.sal.bam	other	1201608	1201608	0	+	3	1	69	70	3.0
CP008925.1	h6.sal.bam	other	1201609	1201609	0	+	1	0	69	69	1.0
CP008925.1	h6.sal.bam	other	1201610	1201610	0	+	1	0	69	69	1.0
CP008925.1	h6.sal.bam	other	1201611	1201611	0	+	1	1	69	72	1.0
CP008925.1	h6.sal.bam	other	1201612	1201612	0	+	1	2	69	76	1.0
CP008925.1	h6.sal.bam	other	1201613	1201613	0	+	1	2	70	77	1.0
CP008925.1	h6.sal.bam	other	1201614	1201614	0	+	0	0	70	75	0.0
CP008925.1	h6.sal.bam	other	1201615	1201615	0	+	1	1	69	76	1.0
CP008925.1	h6.sal.bam	other	1201616	1201616	0	+	1	2	70	76	1.0
CP008925.1	h6.sal.bam	other	1201617	1201617	0	+	0	1	68	74	0.0
CP008925.1	h6.sal.bam	other	1201618	1201618	0	+	0	0	67	73	0.0
CP008925.1	h6.sal.bam	other	1201619	1201619	0	+	0	3	67	73	0.0
CP008925.1	h6.sal.bam	other	1201620	1201620	0	+	2	0	69	71	2.0
CP008925.1	h6.sal.bam	other	1201621	1201621	0	+	2	1	71	71	2.0
CP008925.1	h6.sal.bam	other	1201622	1201622	0	+	0	0	71	70	0.0
CP008925.1	h6.sal.bam	other	1201623	1201623	0	+	0	0	71	70	0.0
CP008925.1	h6.sal.bam	other	1201624	1201624	0	+	2	0	73	71	2.0
CP008925.1	h6.sal.bam	other	1201625	1201625	0	+	2	0	73	71	2.0
CP008925.1	h6.sal.bam	other	1201626	1201626	0	+	1	1	74	71	1.0
CP008925.1	h6.sal.bam	other	1201627	1201627	0	+	1	0	72	71	1.0
CP008925.1	h6.sal.bam	other	1201628	1201628	0	+	2	1	74	71	2.0
CP008925.1	h6.sal.bam	other	1201629	1201629	0	+	1	0	74	72	1.0
CP008925.1	h6.sal.bam	other	1201630	1201630	0	+	3	0	77	75	3.0
CP008925.1	h6.sal.bam	other	1201631	1201631	0	+	1	3	78	75	1.0
CP008925.1	h6.sal.bam	other	1201632	1201632	0	+	3	1	80	72	3.0
CP008925.1	h6.sal.bam	other	1201633	1201633	0	+	0	2	80	71	0.0
CP008925.1	h6.sal.bam	other	1201634	1201634	0	+	4	2	82	70	4.0
CP008925.1	h6.sal.bam	other	1201635	1201635	0	+	0	0	81	72	0.0
CP008925.1	h6.sal.bam	other	1201636	1201636	0	+	0	4	81	72	0.0
CP008925.1	h6.sal.bam	other	1201637	1201637	0	+	2	0	82	69	2.0
CP008925.1	h6.sal.bam	other	1201638	1201638	0	+	0	1	82	69	0.0
CP008925.1	h6.sal.bam	other	1201639	1201639	0	+	0	0	82	71	0.0
CP008925.1	h6.sal.bam	other	1201640	1201640	0	+	2	1	84	72	2.0
CP008925.1	h6.sal.bam	other	1201641	1201641	0	+	1	1	85	71	1.0
CP008925.1	h6.sal.bam	other	1201642	1201642	0	+	0	2	84	72	0.0
CP008925.1	h6.sal.bam	other	1201643	1201643	0	+	3	3	85	70	3.0
CP008925.1	h6.sal.bam	other	1201644	1201644	0	+	1	2	85	67	1.0
CP008925.1	h6.sal.bam	other	1201645	1201645	0	+	1	2	86	65	1.0
CP008925.1	h6.sal.bam	other	1201646	1201646	0	+	0	0	86	63	0.0
CP008925.1	h6.sal.bam	other	1201647	1201647	0	+	3	0	88	63	3.0
CP008925.1	h6.sal.bam	other	1201648	1201648	0	+	5	0	93	63	5.0
CP008925.1	h6.sal.bam	other	1201649	1201649	0	+	0	2	90	64	0.0
CP008925.1	h6.sal.bam	other	1201650	1201650	0	+	2	1	92	62	2.0
CP008925.1	h6.sal.bam	other	1201651	1201651	0	+	0	2	90	63	0.0
CP008925.1	h6.sal.bam	other	1201652	1201652	0	+	2	0	88	62	2.0
CP008925.1	h6.sal.bam	other	1201653	1201653	0	+	1	0	89	62	1.0
CP008925.1	h6.sal.bam	other	1201654	1201654	0	+	0	1	87	64	0.0
CP008925.1	h6.sal.bam	other	1201655	1201655	0	+	1	0	88	64	1.0
CP008925.1	h6.sal.bam	other	1201656	1201656	0	+	0	0	86	66	0.0
CP008925.1	h6.sal.bam	other	1201657	1201657	0	+	1	1	85	67	1.0
CP008925.1	h6.sal.bam	other	1201658	1201658	0	+	2	1	85	66	2.0
CP008925.1	h6.sal.bam	other	1201659	1201659	0	+	1	0	86	65	1.0
CP008925.1	h6.sal.bam	other	1201660	1201660	0	+	1	1	84	67	1.0
CP008925.1	h6.sal.bam	other	1201661	1201661	0	+	0	3	82	69	0.0
CP008925.1	h6.sal.bam	other	1201662	1201662	0	+	2	1	84	66	2.0
CP008925.1	h6.sal.bam	other	1201663	1201663	0	+	1	2	84	66	1.0
CP008925.1	h6.sal.bam	other	1201664	1201664	0	+	2	1	86	64	2.0
CP008925.1	h6.sal.bam	other	1201665	1201665	0	+	0	0	86	63	0.0
CP008925.1	h6.sal.bam	other	1201666	1201666	0	+	1	0	86	64	1.0
CP008925.1	h6.sal.bam	other	1201667	1201667	0	+	0	1	86	64	0.0
CP008925.1	h6.sal.bam	other	1201668	1201668	0	+	0	0	85	64	0.0
CP008925.1	h6.sal.bam	other	1201669	1201669	0	+	0	0	84	64	0.0
CP008925.1	h6.sal.bam	other	1201670	1201670	0	+	1	0	83	65	1.0
CP008925.1	h6.sal.bam	other	1201671	1201671	0	+	0	0	82	66	0.0
CP008925.1	h6.sal.bam	other	1201672	1201672	0	+	1	3	83	66	1.0
CP008925.1	h6.sal.bam	other	1201673	1201673	0	+	2	0	84	64	2.0
CP008925.1	h6.sal.bam	other	1201674	1201674	0	+	0	2	84	64	0.0
CP008925.1	h6.sal.bam	other	1201675	1201675	0	+	0	2	83	63	0.0
CP008925.1	h6.sal.bam	other	1201676	1201676	0	+	1	0	83	60	1.0
CP008925.1	h6.sal.bam	other	1201677	1201677	0	+	0	0	82	61	0.0
CP008925.1	h6.sal.bam	other	1201678	1201678	0	+	0	0	75	62	0.0
CP008925.1	h6.sal.bam	other	1201679	1201679	0	+	0	2	75	62	0.0
CP008925.1	h6.sal.bam	other	1201680	1201680	0	+	0	2	74	62	0.0
CP008925.1	h6.sal.bam	other	1201681	1201681	0	+	2	2	74	61	2.0
CP008925.1	h6.sal.bam	other	1201682	1201682	0	+	0	0	74	60	0.0
CP008925.1	h6.sal.bam	other	1201683	1201683	0	+	2	0	72	61	2.0
CP008925.1	h6.sal.bam	other	1201684	1201684	0	+	2	3	73	62	2.0
CP008925.1	h6.sal.bam	other	1201685	1201685	0	+	1	3	74	59	1.0
CP008925.1	h6.sal.bam	other	1201686	1201686	0	+	0	3	73	62	0.0
CP008925.1	h6.sal.bam	other	1201687	1201687	0	+	1	2	73	59	1.0
CP008925.1	h6.sal.bam	other	1201688	1201688	0	+	3	1	75	62	3.0
CP008925.1	h6.sal.bam	other	1201689	1201689	0	+	0	0	74	62	0.0
CP008925.1	h6.sal.bam	other	1201690	1201690	0	+	0	1	74	64	0.0
CP008925.1	h6.sal.bam	other	1201691	1201691	0	+	0	0	74	64	0.0
CP008925.1	h6.sal.bam	other	1201692	1201692	0	+	0	0	74	64	0.0
CP008925.1	h6.sal.bam	other	1201693	1201693	0	+	1	0	75	64	1.0
CP008925.1	h6.sal.bam	other	1201694	1201694	0	+	2	1	77	65	2.0
CP008925.1	h6.sal.bam	other	1201695	1201695	0	+	0	0	76	64	0.0
CP008925.1	h6.sal.bam	other	1201696	1201696	0	+	0	0	74	64	0.0
CP008925.1	h6.sal.bam	other	1201697	1201697	0	+	2	1	76	65	2.0
CP008925.1	h6.sal.bam	other	1201698	1201698	0	+	1	0	77	64	1.0
CP008925.1	h6.sal.bam	other	1201699	1201699	0	+	1	0	76	64	1.0
CP008925.1	h6.sal.bam	other	1201700	1201700	0	+	1	0	75	64	1.0
CP008925.1	h6.sal.bam	other	1201701	1201701	0	+	0	1	74	64	0.0
CP008925.1	h6.sal.bam	other	1201702	1201702	0	+	0	2	71	65	0.0
CP008925.1	h6.sal.bam	other	1201703	1201703	0	+	0	3	71	63	0.0
CP008925.1	h6.sal.bam	other	1201704	1201704	0	+	1	1	71	61	1.0
CP008925.1	h6.sal.bam	other	1201705	1201705	0	+	1	0	69	60	1.0
CP008925.1	h6.sal.bam	other	1201706	1201706	0	+	0	0	65	64	0.0
CP008925.1	h6.sal.bam	other	1201707	1201707	0	+	1	1	66	65	1.0
CP008925.1	h6.sal.bam	other	1201708	1201708	0	+	1	0	67	64	1.0
CP008925.1	h6.sal.bam	other	1201709	1201709	0	+	0	4	63	64	0.0
CP008925.1	h6.sal.bam	other	1201710	1201710	0	+	0	0	63	62	0.0
CP008925.1	h6.sal.bam	other	1201711	1201711	0	+	1	0	62	62	1.0
CP008925.1	h6.sal.bam	other	1201712	1201712	0	+	1	0	63	62	1.0
CP008925.1	h6.sal.bam	other	1201713	1201713	0	+	1	3	64	62	1.0
CP008925.1	h6.sal.bam	other	1201714	1201714	0	+	2	1	66	59	2.0
CP008925.1	h6.sal.bam	other	1201715	1201715	0	+	2	2	64	59	2.0
CP008925.1	h6.sal.bam	other	1201716	1201716	0	+	0	0	61	59	0.0
CP008925.1	h6.sal.bam	other	1201717	1201717	0	+	1	0	62	59	1.0
CP008925.1	h6.sal.bam	other	1201718	1201718	0	+	1	0	63	59	1.0
CP008925.1	h6.sal.bam	other	1201719	1201719	0	+	1	0	63	60	1.0
CP008925.1	h6.sal.bam	other	1201720	1201720	0	+	0	0	61	61	0.0
CP008925.1	h6.sal.bam	other	1201721	1201721	0	+	0	0	60	62	0.0
CP008925.1	h6.sal.bam	other	1201722	1201722	0	+	1	1	54	63	1.0
CP008925.1	h6.sal.bam	other	1201723	1201723	0	+	1	0	55	62	1.0
CP008925.1	h6.sal.bam	other	1201724	1201724	0	+	0	0	54	62	0.0
CP008925.1	h6.sal.bam	other	1201725	1201725	0	+	1	2	55	62	1.0
CP008925.1	h6.sal.bam	other	1201726	1201726	0	+	1	1	54	60	1.0
CP008925.1	h6.sal.bam	other	1201727	1201727	0	+	1	2	55	59	1.0
CP008925.1	h6.sal.bam	other	1201728	1201728	0	+	0	1	54	57	0.0
CP008925.1	h6.sal.bam	other	1201729	1201729	0	+	1	0	54	56	1.0
CP008925.1	h6.sal.bam	other	1201730	1201730	0	+	1	2	55	56	1.0
CP008925.1	h6.sal.bam	other	1201731	1201731	0	+	1	1	56	54	1.0
CP008925.1	h6.sal.bam	other	1201732	1201732	0	+	1	0	55	55	1.0
CP008925.1	h6.sal.bam	other	1201733	1201733	0	+	1	2	56	55	1.0
CP008925.1	h6.sal.bam	other	1201734	1201734	0	+	1	0	55	54	1.0
CP008925.1	h6.sal.bam	other	1201735	1201735	0	+	1	3	56	55	1.0
CP008925.1	h6.sal.bam	other	1201736	1201736	0	+	0	0	56	52	0.0
CP008925.1	h6.sal.bam	other	1201737	1201737	0	+	1	1	55	52	1.0
CP008925.1	h6.sal.bam	other	1201738	1201738	0	+	2	0	56	53	2.0
CP008925.1	h6.sal.bam	other	1201739	1201739	0	+	0	0	54	53	0.0
CP008925.1	h6.sal.bam	other	1201740	1201740	0	+	0	1	53	57	0.0
CP008925.1	h6.sal.bam	other	1201741	1201741	0	+	2	0	55	59	2.0
CP008925.1	h6.sal.bam	other	1201742	1201742	0	+	2	3	57	59	2.0
CP008925.1	h6.sal.bam	other	1201743	1201743	0	+	3	0	60	57	3.0
CP008925.1	h6.sal.bam	other	1201744	1201744	0	+	0	1	59	58	0.0
CP008925.1	h6.sal.bam	other	1201745	1201745	0	+	1	1	60	57	1.0
CP008925.1	h6.sal.bam	other	1201746	1201746	0	+	2	0	62	56	2.0
CP008925.1	h6.sal.bam	other	1201747	1201747	0	+	3	1	62	57	3.0
CP008925.1	h6.sal.bam	other	1201748	1201748	0	+	0	0	62	56	0.0
CP008925.1	h6.sal.bam	other	1201749	1201749	0	+	0	1	62	56	0.0
CP008925.1	h6.sal.bam	other	1201750	1201750	0	+	1	0	63	55	1.0
CP008925.1	h6.sal.bam	other	1201751	1201751	0	+	1	1	63	55	1.0
CP008925.1	h6.sal.bam	other	1201752	1201752	0	+	1	0	64	54	1.0
CP008925.1	h6.sal.bam	other	1201753	1201753	0	+	1	0	65	56	1.0
CP008925.1	h6.sal.bam	other	1201754	1201754	0	+	1	1	66	57	1.0
CP008925.1	h6.sal.bam	other	1201755	1201755	0	+	3	0	69	57	3.0
CP008925.1	h6.sal.bam	other	1201756	1201756	0	+	1	1	68	57	1.0
CP008925.1	h6.sal.bam	other	1201757	1201757	0	+	1	1	69	58	1.0
CP008925.1	h6.sal.bam	other	1201758	1201758	0	+	1	1	65	57	1.0
CP008925.1	h6.sal.bam	other	1201759	1201759	0	+	2	5	67	57	2.0
CP008925.1	h6.sal.bam	other	1201760	1201760	0	+	0	1	66	52	0.0
CP008925.1	h6.sal.bam	other	1201761	1201761	0	+	2	0	67	52	2.0
CP008925.1	h6.sal.bam	other	1201762	1201762	0	+	3	5	70	52	3.0
CP008925.1	h6.sal.bam	other	1201763	1201763	0	+	2	1	69	47	2.0
CP008925.1	h6.sal.bam	other	1201764	1201764	0	+	2	2	71	48	2.0
CP008925.1	h6.sal.bam	other	1201765	1201765	0	+	1	1	72	46	1.0
CP008925.1	h6.sal.bam	other	1201766	1201766	0	+	0	0	72	46	0.0
CP008925.1	h6.sal.bam	other	1201767	1201767	0	+	1	0	73	46	1.0
CP008925.1	h6.sal.bam	other	1201768	1201768	0	+	0	1	72	46	0.0
CP008925.1	h6.sal.bam	other	1201769	1201769	0	+	0	0	70	45	0.0
CP008925.1	h6.sal.bam	other	1201770	1201770	0	+	0	0	70	46	0.0
CP008925.1	h6.sal.bam	other	1201771	1201771	0	+	1	1	69	46	1.0
CP008925.1	h6.sal.bam	other	1201772	1201772	0	+	0	0	68	45	0.0
CP008925.1	h6.sal.bam	other	1201773	1201773	0	+	1	1	69	45	1.0
CP008925.1	h6.sal.bam	other	1201774	1201774	0	+	2	0	71	44	2.0
CP008925.1	h6.sal.bam	other	1201775	1201775	0	+	0	0	70	45	0.0
CP008925.1	h6.sal.bam	other	1201776	1201776	0	+	0	2	70	45	0.0
CP008925.1	h6.sal.bam	other	1201777	1201777	0	+	1	1	71	43	1.0
CP008925.1	h6.sal.bam	other	1201778	1201778	0	+	1	0	72	42	1.0
CP008925.1	h6.sal.bam	other	1201779	1201779	0	+	1	1	71	47	1.0
CP008925.1	h6.sal.bam	other	1201780	1201780	0	+	2	3	73	47	2.0
CP008925.1	h6.sal.bam	other	1201781	1201781	0	+	1	0	73	44	1.0
CP008925.1	h6.sal.bam	other	1201782	1201782	0	+	2	0	75	44	2.0
CP008925.1	h6.sal.bam	other	1201783	1201783	0	+	0	1	74	44	0.0
CP008925.1	h6.sal.bam	other	1201784	1201784	0	+	0	1	73	44	0.0
CP008925.1	h6.sal.bam	other	1201785	1201785	0	+	0	0	73	43	0.0
CP008925.1	h6.sal.bam	other	1201786	1201786	0	+	1	0	74	43	1.0
CP008925.1	h6.sal.bam	other	1201787	1201787	0	+	1	0	74	44	1.0
CP008925.1	h6.sal.bam	other	1201788	1201788	0	+	1	0	74	44	1.0
CP008925.1	h6.sal.bam	other	1201789	1201789	0	+	2	1	71	45	2.0
CP008925.1	h6.sal.bam	other	1201790	1201790	0	+	1	2	72	44	1.0
CP008925.1	h6.sal.bam	other	1201791	1201791	0	+	2	0	74	42	2.0
CP008925.1	h6.sal.bam	other	1201792	1201792	0	+	1	1	74	42	1.0
CP008925.1	h6.sal.bam	other	1201793	1201793	0	+	0	1	72	43	0.0
CP008925.1	h6.sal.bam	other	1201794	1201794	0	+	3	0	75	43	3.0
CP008925.1	h6.sal.bam	other	1201795	1201795	0	+	1	1	76	43	1.0
CP008925.1	h6.sal.bam	other	1201796	1201796	0	+	1	1	77	43	1.0
CP008925.1	h6.sal.bam	other	1201797	1201797	0	+	1	0	77	43	1.0
CP008925.1	h6.sal.bam	other	1201798	1201798	0	+	0	0	76	43	0.0
CP008925.1	h6.sal.bam	other	1201799	1201799	0	+	1	0	77	43	1.0
CP008925.1	h6.sal.bam	other	1201800	1201800	0	+	0	0	75	43	0.0
CP008925.1	h6.sal.bam	other	1201801	1201801	0	+	2	0	76	44	2.0
CP008925.1	h6.sal.bam	other	1201802	1201802	0	+	0	0	76	44	0.0
CP008925.1	h6.sal.bam	other	1201803	1201803	0	+	1	0	76	45	1.0
CP008925.1	h6.sal.bam	other	1201804	1201804	0	+	1	0	76	45	1.0
CP008925.1	h6.sal.bam	other	1201805	1201805	0	+	1	1	77	45	1.0
CP008925.1	h6.sal.bam	other	1201806	1201806	0	+	0	1	76	44	0.0
CP008925.1	h6.sal.bam	other	1201807	1201807	0	+	1	1	74	48	1.0
CP008925.1	h6.sal.bam	other	1201808	1201808	0	+	0	0	74	47	0.0
CP008925.1	h6.sal.bam	other	1201809	1201809	0	+	2	1	75	48	2.0
CP008925.1	h6.sal.bam	other	1201810	1201810	0	+	1	0	75	48	1.0
CP008925.1	h6.sal.bam	other	1201811	1201811	0	+	0	1	75	49	0.0
CP008925.1	h6.sal.bam	other	1201812	1201812	0	+	0	1	74	48	0.0
CP008925.1	h6.sal.bam	other	1201813	1201813	0	+	1	1	74	47	1.0
CP008925.1	h6.sal.bam	other	1201814	1201814	0	+	2	4	76	46	2.0
CP008925.1	h6.sal.bam	other	1201815	1201815	0	+	1	3	77	44	1.0
CP008925.1	h6.sal.bam	other	1201816	1201816	0	+	1	0	76	41	1.0
CP008925.1	h6.sal.bam	other	1201817	1201817	0	+	0	1	75	41	0.0
CP008925.1	h6.sal.bam	other	1201818	1201818	0	+	0	1	72	41	0.0
CP008925.1	h6.sal.bam	other	1201819	1201819	0	+	0	0	71	40	0.0
CP008925.1	h6.sal.bam	other	1201820	1201820	0	+	0	0	69	40	0.0
CP008925.1	h6.sal.bam	other	1201821	1201821	0	+	0	1	69	40	0.0
CP008925.1	h6.sal.bam	other	1201822	1201822	0	+	1	0	66	42	1.0
CP008925.1	h6.sal.bam	other	1201823	1201823	0	+	1	0	68	42	1.0
CP008925.1	h6.sal.bam	other	1201824	1201824	0	+	0	0	67	43	0.0
CP008925.1	h6.sal.bam	other	1201825	1201825	0	+	0	0	66	44	0.0
CP008925.1	h6.sal.bam	other	1201826	1201826	0	+	1	0	66	45	1.0
CP008925.1	h6.sal.bam	other	1201827	1201827	0	+	0	2	64	45	0.0
CP008925.1	h6.sal.bam	other	1201828	1201828	0	+	0	1	64	43	0.0
CP008925.1	h6.sal.bam	other	1201829	1201829	0	+	0	1	63	43	0.0
CP008925.1	h6.sal.bam	other	1201830	1201830	0	+	2	1	62	42	2.0
CP008925.1	h6.sal.bam	other	1201831	1201831	0	+	2	0	63	41	2.0
CP008925.1	h6.sal.bam	other	1201832	1201832	0	+	2	0	64	41	2.0
CP008925.1	h6.sal.bam	other	1201833	1201833	0	+	1	1	63	41	1.0
CP008925.1	h6.sal.bam	other	1201834	1201834	0	+	0	0	62	42	0.0
CP008925.1	h6.sal.bam	other	1201835	1201835	0	+	0	1	62	42	0.0
CP008925.1	h6.sal.bam	other	1201836	1201836	0	+	0	0	61	42	0.0
CP008925.1	h6.sal.bam	other	1201837	1201837	0	+	1	1	57	44	1.0
CP008925.1	h6.sal.bam	other	1201838	1201838	0	+	0	2	57	43	0.0
CP008925.1	h6.sal.bam	other	1201839	1201839	0	+	1	0	56	42	1.0
CP008925.1	h6.sal.bam	other	1201840	1201840	0	+	1	0	56	129	1.0
CP008925.1	h6.sal.bam	other	1201841	1201841	0	+	1	0	56	131	1.0
CP008925.1	h6.sal.bam	other	1201842	1201842	0	+	0	0	56	131	0.0
CP008925.1	h6.sal.bam	other	1201843	1201843	0	+	0	0	56	131	0.0
CP008925.1	h6.sal.bam	other	1201844	1201844	0	+	0	1	56	131	0.0
CP008925.1	h6.sal.bam	other	1201845	1201845	0	+	0	0	55	130	0.0
CP008925.1	h6.sal.bam	other	1201846	1201846	0	+	0	0	55	130	0.0
CP008925.1	h6.sal.bam	other	1201847	1201847	0	+	1	0	55	131	1.0
CP008925.1	h6.sal.bam	other	1201848	1201848	0	+	0	1	55	131	0.0
CP008925.1	h6.sal.bam	other	1201849	1201849	0	+	1	0	54	130	1.0
CP008925.1	h6.sal.bam	other	1201850	1201850	0	+	1	0	55	131	1.0
CP008925.1	h6.sal.bam	other	1201851	1201851	0	+	0	0	55	131	0.0
CP008925.1	h6.sal.bam	other	1201852	1201852	0	+	1	0	51	133	1.0
CP008925.1	h6.sal.bam	other	1201853	1201853	0	+	0	6	51	134	0.0
CP008925.1	h6.sal.bam	other	1201854	1201854	0	+	1	0	51	128	1.0
CP008925.1	h6.sal.bam	other	1201855	1201855	0	+	0	0	51	129	0.0
CP008925.1	h6.sal.bam	other	1201856	1201856	0	+	1	1	52	130	1.0
CP008925.1	h6.sal.bam	other	1201857	1201857	0	+	1	0	51	129	1.0
CP008925.1	h6.sal.bam	other	1201858	1201858	0	+	0	1	51	129	0.0
CP008925.1	h6.sal.bam	other	1201859	1201859	0	+	0	0	51	175	0.0
CP008925.1	h6.sal.bam	other	1201860	1201860	0	+	1	0	51	175	1.0
CP008925.1	h6.sal.bam	other	1201861	1201861	0	+	0	0	50	175	0.0
CP008925.1	h6.sal.bam	other	1201862	1201862	0	+	0	1	50	175	0.0
CP008925.1	h6.sal.bam	other	1201863	1201863	0	+	0	0	47	175	0.0
CP008925.1	h6.sal.bam	other	1201864	1201864	0	+	0	0	46	175	0.0
CP008925.1	h6.sal.bam	other	1201865	1201865	0	+	0	0	44	175	0.0
CP008925.1	h6.sal.bam	other	1201866	1201866	0	+	0	2	44	175	0.0
CP008925.1	h6.sal.bam	other	1201867	1201867	0	+	1	0	43	173	1.0
CP008925.1	h6.sal.bam	other	1201868	1201868	0	+	0	1	41	173	0.0
CP008925.1	h6.sal.bam	other	1201869	1201869	0	+	1	1	42	172	1.0
CP008925.1	h6.sal.bam	other	1201870	1201870	0	+	0	1	40	171	0.0
CP008925.1	h6.sal.bam	other	1201871	1201871	0	+	0	0	40	170	0.0
CP008925.1	h6.sal.bam	other	1201872	1201872	0	+	1	0	40	171	1.0
CP008925.1	h6.sal.bam	other	1201873	1201873	0	+	0	0	40	171	0.0
CP008925.1	h6.sal.bam	other	1201874	1201874	0	+	0	0	39	171	0.0
CP008925.1	h6.sal.bam	other	1201875	1201875	0	+	0	1	39	173	0.0
CP008925.1	h6.sal.bam	other	1201876	1201876	0	+	0	0	37	172	0.0
CP008925.1	h6.sal.bam	other	1201877	1201877	0	+	0	1	37	173	0.0
CP008925.1	h6.sal.bam	other	1201878	1201878	0	+	0	0	36	172	0.0
CP008925.1	h6.sal.bam	other	1201879	1201879	0	+	0	1	35	172	0.0
CP008925.1	h6.sal.bam	other	1201880	1201880	0	+	0	0	33	171	0.0
CP008925.1	h6.sal.bam	other	1201881	1201881	0	+	0	5	33	171	0.0
CP008925.1	h6.sal.bam	other	1201882	1201882	0	+	0	1	33	166	0.0
CP008925.1	h6.sal.bam	other	1201883	1201883	0	+	2	1	35	166	2.0
CP008925.1	h6.sal.bam	other	1201884	1201884	0	+	0	1	33	166	0.0
CP008925.1	h6.sal.bam	other	1201885	1201885	0	+	0	0	32	165	0.0
CP008925.1	h6.sal.bam	other	1201886	1201886	0	+	0	0	31	167	0.0
CP008925.1	h6.sal.bam	other	1201887	1201887	0	+	0	0	31	167	0.0
CP008925.1	h6.sal.bam	other	1201888	1201888	0	+	0	0	31	168	0.0
CP008925.1	h6.sal.bam	other	1201889	1201889	0	+	0	2	29	168	0.0
CP008925.1	h6.sal.bam	other	1201890	1201890	0	+	0	0	27	166	0.0
CP008925.1	h6.sal.bam	other	1201891	1201891	0	+	0	0	27	166	0.0
CP008925.1	h6.sal.bam	other	1201892	1201892	0	+	1	0	28	166	1.0
CP008925.1	h6.sal.bam	other	1201893	1201893	0	+	1	0	29	166	1.0
CP008925.1	h6.sal.bam	other	1201894	1201894	0	+	0	0	29	166	0.0
CP008925.1	h6.sal.bam	other	1201895	1201895	0	+	1	0	30	166	1.0
CP008925.1	h6.sal.bam	other	1201896	1201896	0	+	0	3	30	167	0.0
CP008925.1	h6.sal.bam	other	1201897	1201897	0	+	0	0	28	166	0.0
CP008925.1	h6.sal.bam	other	1201898	1201898	0	+	0	1	28	166	0.0
CP008925.1	h6.sal.bam	other	1201899	1201899	0	+	0	1	28	165	0.0
CP008925.1	h6.sal.bam	other	1201900	1201900	0	+	1	1	28	164	1.0
CP008925.1	h6.sal.bam	other	1201901	1201901	0	+	0	0	28	163	0.0
CP008925.1	h6.sal.bam	other	1201902	1201902	0	+	0	0	28	163	0.0
CP008925.1	h6.sal.bam	other	1201903	1201903	0	+	0	1	28	163	0.0
CP008925.1	h6.sal.bam	other	1201904	1201904	0	+	1	0	28	162	1.0
CP008925.1	h6.sal.bam	other	1201905	1201905	0	+	0	0	27	162	0.0
CP008925.1	h6.sal.bam	other	1201906	1201906	0	+	0	1	25	164	0.0
CP008925.1	h6.sal.bam	other	1201907	1201907	0	+	0	1	23	163	0.0
CP008925.1	h6.sal.bam	other	1201908	1201908	0	+	0	0	22	162	0.0
CP008925.1	h6.sal.bam	other	1201909	1201909	0	+	0	1	22	163	0.0
CP008925.1	h6.sal.bam	other	1201910	1201910	0	+	0	0	22	162	0.0
CP008925.1	h6.sal.bam	other	1201911	1201911	0	+	0	2	22	162	0.0
CP008925.1	h6.sal.bam	other	1201912	1201912	0	+	0	1	21	160	0.0
CP008925.1	h6.sal.bam	other	1201913	1201913	0	+	0	3	19	159	0.0
CP008925.1	h6.sal.bam	GAAC	1201914	1201914	1201922	+	0	87	19	156	0.0
CP008925.1	h6.sal.bam	other	1201915	1201915	0	+	2	0	20	69	2.0
CP008925.1	h6.sal.bam	GAAC	1201916	1201916	1201922	+	75	0	94	69	75.0
CP008925.1	h6.sal.bam	other	1201917	1201917	0	+	1	0	95	69	1.0
CP008925.1	h6.sal.bam	other	1201918	1201918	0	+	0	0	94	69	0.0
CP008925.1	h6.sal.bam	other	1201919	1201919	0	+	1	0	95	70	1.0
CP008925.1	h6.sal.bam	other	1201920	1201920	0	+	0	0	94	71	0.0
CP008925.1	h6.sal.bam	other	1201921	1201921	0	+	0	1	94	72	0.0
CP008925.1	h6.sal.bam	other	1201922	1201922	0	+	0	0	94	71	0.0
CP008925.1	h6.sal.bam	other	1201923	1201923	0	+	8	0	101	73	8.0
CP008925.1	h6.sal.bam	other	1201924	1201924	0	+	0	1	100	73	0.0
CP008925.1	h6.sal.bam	other	1201925	1201925	0	+	0	1	100	72	0.0
CP008925.1	h6.sal.bam	other	1201926	1201926	0	+	0	0	100	72	0.0
CP008925.1	h6.sal.bam	other	1201927	1201927	0	+	0	1	100	72	0.0
CP008925.1	h6.sal.bam	other	1201928	1201928	0	+	0	1	100	72	0.0
CP008925.1	h6.sal.bam	other	1201929	1201929	0	+	0	0	100	71	0.0
CP008925.1	h6.sal.bam	other	1201930	1201930	0	+	1	1	100	71	1.0
CP008925.1	h6.sal.bam	GAAC	1201931	1201931	1201922	+	1	49	101	70	1.0
CP008925.1	h6.sal.bam	other	1201932	1201932	0	+	0	0	98	22	0.0
CP008925.1	h6.sal.bam	GAAC	1201933	1201933	1201922	+	47	0	145	24	47.0
CP008925.1	h6.sal.bam	other	1201934	1201934	0	+	2	0	147	24	2.0
CP008925.1	h6.sal.bam	other	1201935	1201935	0	+	0	0	147	25	0.0
CP008925.1	h6.sal.bam	other	1201936	1201936	0	+	0	0	147	25	0.0
CP008925.1	h6.sal.bam	other	1201937	1201937	0	+	0	0	147	25	0.0
CP008925.1	h6.sal.bam	other	1201938	1201938	0	+	0	0	147	25	0.0
CP008925.1	h6.sal.bam	other	1201939	1201939	0	+	0	0	147	26	0.0
CP008925.1	h6.sal.bam	other	1201940	1201940	0	+	0	0	147	26	0.0
CP008925.1	h6.sal.bam	other	1201941	1201941	0	+	3	0	149	28	3.0
CP008925.1	h6.sal.bam	other	1201942	1201942	0	+	0	0	149	30	0.0
CP008925.1	h6.sal.bam	other	1201943	1201943	0	+	0	0	149	31	0.0
CP008925.1	h6.sal.bam	other	1201944	1201944	0	+	1	0	149	33	1.0
CP008925.1	h6.sal.bam	other	1201945	1201945	0	+	0	0	148	33	0.0
CP008925.1	h6.sal.bam	other	1201946	1201946	0	+	0	1	148	33	0.0
CP008925.1	h6.sal.bam	other	1201947	1201947	0	+	0	0	148	33	0.0
CP008925.1	h6.sal.bam	other	1201948	1201948	0	+	0	2	148	33	0.0
CP008925.1	h6.sal.bam	other	1201949	1201949	0	+	1	0	149	31	1.0
CP008925.1	h6.sal.bam	other	1201950	1201950	0	+	0	0	149	31	0.0
CP008925.1	h6.sal.bam	other	1201951	1201951	0	+	1	0	150	31	1.0
CP008925.1	h6.sal.bam	other	1201952	1201952	0	+	0	0	150	33	0.0
CP008925.1	h6.sal.bam	other	1201953	1201953	0	+	0	0	150	33	0.0
CP008925.1	h6.sal.bam	other	1201954	1201954	0	+	1	0	151	34	1.0
CP008925.1	h6.sal.bam	other	1201955	1201955	0	+	0	0	151	34	0.0
CP008925.1	h6.sal.bam	other	1201956	1201956	0	+	2	1	152	35	2.0
CP008925.1	h6.sal.bam	other	1201957	1201957	0	+	1	0	153	34	1.0
CP008925.1	h6.sal.bam	other	1201958	1201958	0	+	0	1	153	34	0.0
CP008925.1	h6.sal.bam	other	1201959	1201959	0	+	0	0	153	33	0.0
CP008925.1	h6.sal.bam	other	1201960	1201960	0	+	1	2	154	33	1.0
CP008925.1	h6.sal.bam	other	1201961	1201961	0	+	0	0	154	31	0.0
CP008925.1	h6.sal.bam	other	1201962	1201962	0	+	0	1	154	32	0.0
CP008925.1	h6.sal.bam	other	1201963	1201963	0	+	0	0	154	33	0.0
CP008925.1	h6.sal.bam	other	1201964	1201964	0	+	0	0	154	34	0.0
CP008925.1	h6.sal.bam	other	1201965	1201965	0	+	2	0	156	36	2.0
CP008925.1	h6.sal.bam	other	1201966	1201966	0	+	2	0	158	36	2.0
CP008925.1	h6.sal.bam	other	1201967	1201967	0	+	2	0	159	36	2.0
CP008925.1	h6.sal.bam	other	1201968	1201968	0	+	2	0	159	39	2.0
CP008925.1	h6.sal.bam	other	1201969	1201969	0	+	0	0	158	40	0.0
CP008925.1	h6.sal.bam	other	1201970	1201970	0	+	1	1	159	40	1.0
CP008925.1	h6.sal.bam	other	1201971	1201971	0	+	1	2	160	40	1.0
CP008925.1	h6.sal.bam	other	1201972	1201972	0	+	0	0	160	38	0.0
CP008925.1	h6.sal.bam	other	1201973	1201973	0	+	2	0	162	39	2.0
CP008925.1	h6.sal.bam	other	1201974	1201974	0	+	3	0	164	43	3.0
CP008925.1	h6.sal.bam	other	1201975	1201975	0	+	1	0	164	43	1.0
CP008925.1	h6.sal.bam	other	1201976	1201976	0	+	0	0	164	44	0.0
CP008925.1	h6.sal.bam	other	1201977	1201977	0	+	0	0	163	49	0.0
CP008925.1	h6.sal.bam	other	1201978	1201978	0	+	3	0	165	49	3.0
CP008925.1	h6.sal.bam	other	1201979	1201979	0	+	0	1	165	49	0.0
CP008925.1	h6.sal.bam	other	1201980	1201980	0	+	0	1	165	49	0.0
CP008925.1	h6.sal.bam	other	1201981	1201981	0	+	0	0	165	48	0.0
CP008925.1	h6.sal.bam	other	1201982	1201982	0	+	2	0	167	48	2.0
CP008925.1	h6.sal.bam	other	1201983	1201983	0	+	1	1	168	48	1.0
CP008925.1	h6.sal.bam	other	1201984	1201984	0	+	1	0	169	53	1.0
CP008925.1	h6.sal.bam	other	1201985	1201985	0	+	0	0	169	53	0.0
CP008925.1	h6.sal.bam	other	1201986	1201986	0	+	1	0	170	60	1.0
CP008925.1	h6.sal.bam	other	1201987	1201987	0	+	0	0	170	60	0.0
CP008925.1	h6.sal.bam	other	1201988	1201988	0	+	0	0	169	61	0.0
CP008925.1	h6.sal.bam	other	1201989	1201989	0	+	2	0	169	63	2.0
CP008925.1	h6.sal.bam	other	1201990	1201990	0	+	0	0	169	63	0.0
CP008925.1	h6.sal.bam	other	1201991	1201991	0	+	0	0	97	65	0.0
CP008925.1	h6.sal.bam	other	1201992	1201992	0	+	0	0	97	66	0.0
CP008925.1	h6.sal.bam	other	1201993	1201993	0	+	0	2	96	66	0.0
CP008925.1	h6.sal.bam	other	1201994	1201994	0	+	2	1	98	64	2.0
CP008925.1	h6.sal.bam	other	1201995	1201995	0	+	0	1	98	67	0.0
CP008925.1	h6.sal.bam	other	1201996	1201996	0	+	4	0	102	66	4.0
CP008925.1	h6.sal.bam	other	1201997	1201997	0	+	0	1	102	66	0.0
CP008925.1	h6.sal.bam	other	1201998	1201998	0	+	4	0	98	65	4.0
CP008925.1	h6.sal.bam	other	1201999	1201999	0	+	1	0	99	65	1.0
CP008925.1	h6.sal.bam	other	1202000	1202000	0	+	0	1	99	70	0.0
CP008925.1	h6.sal.bam	other	1202001	1202001	0	+	0	0	99	70	0.0
CP008925.1	h6.sal.bam	other	1202002	1202002	0	+	0	1	99	72	0.0
CP008925.1	h6.sal.bam	other	1202003	1202003	0	+	0	0	98	71	0.0
CP008925.1	h6.sal.bam	other	1202004	1202004	0	+	2	0	99	72	2.0
CP008925.1	h6.sal.bam	other	1202005	1202005	0	+	0	1	99	74	0.0
CP008925.1	h6.sal.bam	other	1202006	1202006	0	+	4	0	98	74	4.0
CP008925.1	h6.sal.bam	other	1202007	1202007	0	+	1	2	99	74	1.0
CP008925.1	h6.sal.bam	other	1202008	1202008	0	+	0	1	57	75	0.0
CP008925.1	h6.sal.bam	other	1202009	1202009	0	+	1	0	56	76	2.0
CP008925.1	h6.sal.bam	other	1202010	1202010	0	+	1	0	57	76	1.0
CP008925.1	h6.sal.bam	other	1202011	1202011	0	+	1	0	58	76	2.0
CP008925.1	h6.sal.bam	other	1202012	1202012	0	+	0	0	58	79	0.0
CP008925.1	h6.sal.bam	other	1202013	1202013	0	+	1	1	59	79	1.0
CP008925.1	h6.sal.bam	other	1202014	1202014	0	+	0	1	58	78	0.0
CP008925.1	h6.sal.bam	other	1202015	1202015	0	+	0	1	58	79	0.0
CP008925.1	h6.sal.bam	other	1202016	1202016	0	+	0	2	56	78	0.0
CP008925.1	h6.sal.bam	other	1202017	1202017	0	+	0	1	56	77	0.0
CP008925.1	h6.sal.bam	other	1202018	1202018	0	+	2	2	58	77	4.0
CP008925.1	h6.sal.bam	other	1202019	1202019	0	+	1	0	58	76	1.0
CP008925.1	h6.sal.bam	other	1202020	1202020	0	+	1	1	59	77	2.0
CP008925.1	h6.sal.bam	other	1202021	1202021	0	+	0	0	59	76	0.0
CP008925.1	h6.sal.bam	other	1202022	1202022	0	+	4	0	63	79	8.0
CP008925.1	h6.sal.bam	other	1202023	1202023	0	+	1	0	64	79	1.0
CP008925.1	h6.sal.bam	other	1202024	1202024	0	+	1	0	64	79	1.0
CP008925.1	h6.sal.bam	other	1202025	1202025	0	+	1	2	63	80	1.0
CP008925.1	h6.sal.bam	other	1202026	1202026	0	+	0	0	63	78	0.0
CP008925.1	h6.sal.bam	other	1202027	1202027	0	+	0	0	63	81	0.0
CP008925.1	h6.sal.bam	other	1202028	1202028	0	+	0	1	63	85	0.0
CP008925.1	h6.sal.bam	other	1202029	1202029	0	+	0	0	62	85	0.0
CP008925.1	h6.sal.bam	other	1202030	1202030	0	+	2	1	64	86	4.0
CP008925.1	h6.sal.bam	other	1202031	1202031	0	+	0	0	61	85	0.0
CP008925.1	h6.sal.bam	other	1202032	1202032	0	+	3	0	64	86	6.0
CP008925.1	h6.sal.bam	other	1202033	1202033	0	+	0	0	64	86	0.0
CP008925.1	h6.sal.bam	other	1202034	1202034	0	+	0	0	63	87	0.0
CP008925.1	h6.sal.bam	other	1202035	1202035	0	+	0	0	63	87	0.0
CP008925.1	h6.sal.bam	other	1202036	1202036	0	+	0	1	63	88	0.0
CP008925.1	h6.sal.bam	other	1202037	1202037	0	+	0	2	63	87	0.0
CP008925.1	h6.sal.bam	other	1202038	1202038	0	+	1	1	64	86	2.0
CP008925.1	h6.sal.bam	other	1202039	1202039	0	+	0	2	64	85	0.0
CP008925.1	h6.sal.bam	other	1202040	1202040	0	+	1	0	61	85	1.0
CP008925.1	h6.sal.bam	other	1202041	1202041	0	+	1	3	62	86	2.0
CP008925.1	h6.sal.bam	other	1202042	1202042	0	+	3	0	63	83	3.0
CP008925.1	h6.sal.bam	GTTC	1202043	1202043	1202051	+	1	1	62	85	1.0
CP008925.1	h6.sal.bam	other	1202044	1202044	0	+	2	0	64	85	4.0
CP008925.1	h6.sal.bam	GTTC	1202045	1202045	1202051	+	3	1	65	85	3.0
CP008925.1	h6.sal.bam	other	1202046	1202046	0	+	0	1	65	84	0.0
CP008925.1	h6.sal.bam	other	1202047	1202047	0	+	0	2	65	84	0.0
CP008925.1	h6.sal.bam	other	1202048	1202048	0	+	0	3	63	82	0.0
CP008925.1	h6.sal.bam	other	1202049	1202049	0	+	0	0	60	80	0.0
CP008925.1	h6.sal.bam	other	1202050	1202050	0	+	0	5	59	81	0.0
CP008925.1	h6.sal.bam	other	1202051	1202051	0	+	2	0	61	78	2.0
CP008925.1	h6.sal.bam	other	1202052	1202052	0	+	1	0	62	78	1.0
CP008925.1	h6.sal.bam	other	1202053	1202053	0	+	0	1	59	78	0.0
CP008925.1	h6.sal.bam	other	1202054	1202054	0	+	1	1	60	77	2.0
CP008925.1	h6.sal.bam	other	1202055	1202055	0	+	1	2	61	77	1.0
CP008925.1	h6.sal.bam	other	1202056	1202056	0	+	0	0	59	77	0.0
CP008925.1	h6.sal.bam	other	1202057	1202057	0	+	1	1	60	77	1.0
CP008925.1	h6.sal.bam	other	1202058	1202058	0	+	2	2	60	77	2.0
CP008925.1	h6.sal.bam	other	1202059	1202059	0	+	1	2	61	76	2.0
CP008925.1	h6.sal.bam	GTTC	1202060	1202060	1202051	+	0	5	61	74	0.0
CP008925.1	h6.sal.bam	other	1202061	1202061	0	+	2	0	62	70	4.0
CP008925.1	h6.sal.bam	GTTC	1202062	1202062	1202051	+	1	2	63	70	1.0
CP008925.1	h6.sal.bam	other	1202063	1202063	0	+	1	2	63	68	2.0
CP008925.1	h6.sal.bam	other	1202064	1202064	0	+	0	1	62	68	0.0
CP008925.1	h6.sal.bam	other	1202065	1202065	0	+	3	1	65	68	6.0
CP008925.1	h6.sal.bam	other	1202066	1202066	0	+	0	1	65	69	0.0
CP008925.1	h6.sal.bam	other	1202067	1202067	0	+	0	0	65	69	0.0
CP008925.1	h6.sal.bam	other	1202068	1202068	0	+	3	0	68	69	3.0
CP008925.1	h6.sal.bam	other	1202069	1202069	0	+	1	4	67	69	1.0
CP008925.1	h6.sal.bam	other	1202070	1202070	0	+	0	0	64	65	0.0
CP008925.1	h6.sal.bam	other	1202071	1202071	0	+	0	0	64	66	0.0
CP008925.1	h6.sal.bam	other	1202072	1202072	0	+	1	3	65	66	1.0
CP008925.1	h6.sal.bam	other	1202073	1202073	0	+	0	1	61	63	0.0
CP008925.1	h6.sal.bam	other	1202074	1202074	0	+	0	1	60	65	0.0
CP008925.1	h6.sal.bam	other	1202075	1202075	0	+	1	1	61	65	2.0
CP008925.1	h6.sal.bam	other	1202076	1202076	0	+	0	2	61	64	0.0
CP008925.1	h6.sal.bam	other	1202077	1202077	0	+	0	0	61	63	0.0
CP008925.1	h6.sal.bam	other	1202078	1202078	0	+	1	1	60	63	1.0
CP008925.1	h6.sal.bam	other	1202079	1202079	0	+	1	2	61	63	1.0
CP008925.1	h6.sal.bam	other	1202080	1202080	0	+	1	1	62	63	1.0
CP008925.1	h6.sal.bam	other	1202081	1202081	0	+	0	1	58	62	0.0
CP008925.1	h6.sal.bam	other	1202082	1202082	0	+	2	2	59	61	2.0
CP008925.1	h6.sal.bam	other	1202083	1202083	0	+	0	2	59	65	0.0
CP008925.1	h6.sal.bam	other	1202084	1202084	0	+	0	0	58	64	0.0
CP008925.1	h6.sal.bam	other	1202085	1202085	0	+	0	2	57	66	0.0
CP008925.1	h6.sal.bam	other	1202086	1202086	0	+	3	2	59	66	3.0
CP008925.1	h6.sal.bam	other	1202087	1202087	0	+	1	1	60	64	1.0
CP008925.1	h6.sal.bam	other	1202088	1202088	0	+	1	0	60	68	1.0
CP008925.1	h6.sal.bam	other	1202089	1202089	0	+	0	1	60	68	0.0
CP008925.1	h6.sal.bam	other	1202090	1202090	0	+	0	0	60	71	0.0
CP008925.1	h6.sal.bam	other	1202091	1202091	0	+	3	1	60	72	3.0
CP008925.1	h6.sal.bam	other	1202092	1202092	0	+	1	0	60	71	1.0
CP008925.1	h6.sal.bam	other	1202093	1202093	0	+	0	1	60	71	0.0
CP008925.1	h6.sal.bam	other	1202094	1202094	0	+	0	1	59	71	0.0
CP008925.1	h6.sal.bam	other	1202095	1202095	0	+	3	3	62	70	3.0
CP008925.1	h6.sal.bam	other	1202096	1202096	0	+	0	1	62	69	0.0
CP008925.1	h6.sal.bam	other	1202097	1202097	0	+	0	0	59	69	0.0
CP008925.1	h6.sal.bam	other	1202098	1202098	0	+	2	1	59	71	2.0
CP008925.1	h6.sal.bam	other	1202099	1202099	0	+	0	0	58	71	0.0
CP008925.1	h6.sal.bam	other	1202100	1202100	0	+	0	2	58	73	0.0
CP008925.1	h6.sal.bam	other	1202101	1202101	0	+	0	3	58	71	0.0
CP008925.1	h6.sal.bam	other	1202102	1202102	0	+	0	1	58	68	0.0
CP008925.1	h6.sal.bam	other	1202103	1202103	0	+	2	1	60	67	2.0
CP008925.1	h6.sal.bam	other	1202104	1202104	0	+	2	1	61	66	2.0
CP008925.1	h6.sal.bam	other	1202105	1202105	0	+	4	0	64	65	4.0
CP008925.1	h6.sal.bam	other	1202106	1202106	0	+	1	1	65	65	1.0
CP008925.1	h6.sal.bam	other	1202107	1202107	0	+	1	0	63	66	1.0
CP008925.1	h6.sal.bam	other	1202108	1202108	0	+	0	1	63	66	0.0
CP008925.1	h6.sal.bam	other	1202109	1202109	0	+	0	0	62	66	0.0
CP008925.1	h6.sal.bam	other	1202110	1202110	0	+	1	1	62	66	1.0
CP008925.1	h6.sal.bam	other	1202111	1202111	0	+	1	0	63	65	1.0
CP008925.1	h6.sal.bam	other	1202112	1202112	0	+	1	1	64	66	1.0
CP008925.1	h6.sal.bam	other	1202113	1202113	0	+	0	2	64	65	0.0
CP008925.1	h6.sal.bam	other	1202114	1202114	0	+	0	0	64	63	0.0
CP008925.1	h6.sal.bam	other	1202115	1202115	0	+	0	2	63	64	0.0
CP008925.1	h6.sal.bam	other	1202116	1202116	0	+	5	0	67	63	5.0
CP008925.1	h6.sal.bam	other	1202117	1202117	0	+	0	0	65	69	0.0
CP008925.1	h6.sal.bam	other	1202118	1202118	0	+	2	1	64	70	2.0
CP008925.1	h6.sal.bam	other	1202119	1202119	0	+	3	0	67	69	3.0
CP008925.1	h6.sal.bam	other	1202120	1202120	0	+	2	0	66	71	2.0
CP008925.1	h6.sal.bam	other	1202121	1202121	0	+	0	2	66	73	0.0
CP008925.1	h6.sal.bam	other	1202122	1202122	0	+	1	1	67	71	1.0
CP008925.1	h6.sal.bam	other	1202123	1202123	0	+	1	0	67	71	1.0
CP008925.1	h6.sal.bam	other	1202124	1202124	0	+	0	1	67	71	0.0
CP008925.1	h6.sal.bam	other	1202125	1202125	0	+	2	2	66	71	2.0
CP008925.1	h6.sal.bam	other	1202126	1202126	0	+	1	0	67	71	1.0
CP008925.1	h6.sal.bam	other	1202127	1202127	0	+	0	0	66	75	0.0
CP008925.1	h6.sal.bam	other	1202128	1202128	0	+	3	0	69	76	3.0
CP008925.1	h6.sal.bam	other	1202129	1202129	0	+	0	1	69	76	0.0
CP008925.1	h6.sal.bam	other	1202130	1202130	0	+	1	2	69	75	1.0
CP008925.1	h6.sal.bam	other	1202131	1202131	0	+	3	0	71	74	3.0
CP008925.1	h6.sal.bam	other	1202132	1202132	0	+	0	1	71	74	0.0
CP008925.1	h6.sal.bam	other	1202133	1202133	0	+	2	2	70	74	2.0
CP008925.1	h6.sal.bam	other	1202134	1202134	0	+	1	0	71	72	1.0
CP008925.1	h6.sal.bam	other	1202135	1202135	0	+	2	0	71	74	2.0
CP008925.1	h6.sal.bam	other	1202136	1202136	0	+	0	1	71	74	0.0
CP008925.1	h6.sal.bam	other	1202137	1202137	0	+	0	1	70	75	0.0
CP008925.1	h6.sal.bam	other	1202138	1202138	0	+	2	0	72	74	2.0
CP008925.1	h6.sal.bam	other	1202139	1202139	0	+	3	1	75	75	3.0
CP008925.1	h6.sal.bam	other	1202140	1202140	0	+	3	2	75	74	3.0
CP008925.1	h6.sal.bam	other	1202141	1202141	0	+	2	1	73	74	2.0
CP008925.1	h6.sal.bam	other	1202142	1202142	0	+	0	0	73	74	0.0
CP008925.1	h6.sal.bam	other	1202143	1202143	0	+	1	0	74	76	1.0
CP008925.1	h6.sal.bam	other	1202144	1202144	0	+	2	0	76	78	2.0
CP008925.1	h6.sal.bam	other	1202145	1202145	0	+	1	2	77	78	1.0
CP008925.1	h6.sal.bam	other	1202146	1202146	0	+	0	0	76	79	0.0
CP008925.1	h6.sal.bam	other	1202147	1202147	0	+	1	0	77	81	1.0
CP008925.1	h6.sal.bam	other	1202148	1202148	0	+	0	3	77	84	0.0
CP008925.1	h6.sal.bam	other	1202149	1202149	0	+	0	0	77	82	0.0
CP008925.1	h6.sal.bam	other	1202150	1202150	0	+	0	0	76	82	0.0
CP008925.1	h6.sal.bam	other	1202151	1202151	0	+	2	1	78	86	2.0
CP008925.1	h6.sal.bam	other	1202152	1202152	0	+	3	0	81	86	3.0
CP008925.1	h6.sal.bam	other	1202153	1202153	0	+	0	1	80	86	0.0
CP008925.1	h6.sal.bam	other	1202154	1202154	0	+	1	2	80	85	1.0
CP008925.1	h6.sal.bam	GTTC	1202155	1202155	1202163	+	2	0	79	83	2.0
CP008925.1	h6.sal.bam	other	1202156	1202156	0	+	2	2	81	85	2.0
CP008925.1	h6.sal.bam	GTTC	1202157	1202157	1202163	+	2	4	81	88	2.0
CP008925.1	h6.sal.bam	other	1202158	1202158	0	+	3	1	84	86	3.0
CP008925.1	h6.sal.bam	other	1202159	1202159	0	+	0	2	84	85	0.0
CP008925.1	h6.sal.bam	other	1202160	1202160	0	+	0	1	84	85	0.0
CP008925.1	h6.sal.bam	other	1202161	1202161	0	+	1	3	82	88	1.0
CP008925.1	h6.sal.bam	other	1202162	1202162	0	+	1	3	82	88	1.0
CP008925.1	h6.sal.bam	other	1202163	1202163	0	+	1	4	82	87	1.0
CP008925.1	h6.sal.bam	other	1202164	1202164	0	+	2	0	83	84	2.0
CP008925.1	h6.sal.bam	other	1202165	1202165	0	+	3	1	86	84	3.0
CP008925.1	h6.sal.bam	other	1202166	1202166	0	+	1	0	85	85	1.0
CP008925.1	h6.sal.bam	other	1202167	1202167	0	+	1	0	85	86	1.0
CP008925.1	h6.sal.bam	other	1202168	1202168	0	+	1	1	86	86	1.0
CP008925.1	h6.sal.bam	other	1202169	1202169	0	+	1	0	87	85	1.0
CP008925.1	h6.sal.bam	other	1202170	1202170	0	+	0	2	84	87	0.0
CP008925.1	h6.sal.bam	other	1202171	1202171	0	+	0	1	84	85	0.0
CP008925.1	h6.sal.bam	GTTC	1202172	1202172	1202163	+	0	2	84	85	0.0
CP008925.1	h6.sal.bam	other	1202173	1202173	0	+	1	1	83	84	1.0
CP008925.1	h6.sal.bam	GTTC	1202174	1202174	1202163	+	2	2	85	83	2.0
CP008925.1	h6.sal.bam	other	1202175	1202175	0	+	1	0	86	81	1.0
CP008925.1	h6.sal.bam	other	1202176	1202176	0	+	2	0	88	87	2.0
CP008925.1	h6.sal.bam	other	1202177	1202177	0	+	1	0	89	87	1.0
CP008925.1	h6.sal.bam	other	1202178	1202178	0	+	1	0	90	88	1.0
CP008925.1	h6.sal.bam	other	1202179	1202179	0	+	1	0	89	90	1.0
CP008925.1	h6.sal.bam	other	1202180	1202180	0	+	0	2	85	93	0.0
CP008925.1	h6.sal.bam	other	1202181	1202181	0	+	1	0	84	93	1.0
CP008925.1	h6.sal.bam	other	1202182	1202182	0	+	2	0	86	95	2.0
CP008925.1	h6.sal.bam	other	1202183	1202183	0	+	2	1	87	95	2.0
CP008925.1	h6.sal.bam	other	1202184	1202184	0	+	0	1	87	94	0.0
CP008925.1	h6.sal.bam	other	1202185	1202185	0	+	4	0	90	95	4.0
CP008925.1	h6.sal.bam	other	1202186	1202186	0	+	1	0	90	97	1.0
CP008925.1	h6.sal.bam	other	1202187	1202187	0	+	0	0	89	98	0.0
CP008925.1	h6.sal.bam	other	1202188	1202188	0	+	0	1	89	98	0.0
CP008925.1	h6.sal.bam	other	1202189	1202189	0	+	2	1	91	100	2.0
CP008925.1	h6.sal.bam	other	1202190	1202190	0	+	1	0	87	99	1.0
CP008925.1	h6.sal.bam	other	1202191	1202191	0	+	3	6	90	100	3.0
CP008925.1	h6.sal.bam	other	1202192	1202192	0	+	1	0	87	96	1.0
CP008925.1	h6.sal.bam	other	1202193	1202193	0	+	0	1	87	97	0.0
CP008925.1	h6.sal.bam	other	1202194	1202194	0	+	0	1	87	97	0.0
CP008925.1	h6.sal.bam	other	1202195	1202195	0	+	3	2	88	98	3.0
CP008925.1	h6.sal.bam	other	1202196	1202196	0	+	0	0	87	96	0.0
CP008925.1	h6.sal.bam	other	1202197	1202197	0	+	0	1	86	96	0.0
CP008925.1	h6.sal.bam	other	1202198	1202198	0	+	1	0	87	95	1.0
CP008925.1	h6.sal.bam	other	1202199	1202199	0	+	0	1	85	96	0.0
CP008925.1	h6.sal.bam	other	1202200	1202200	0	+	1	5	85	96	1.0
CP008925.1	h6.sal.bam	other	1202201	1202201	0	+	0	2	85	92	0.0
CP008925.1	h6.sal.bam	other	1202202	1202202	0	+	0	1	85	91	0.0
CP008925.1	h6.sal.bam	other	1202203	1202203	0	+	2	0	84	90	2.0
CP008925.1	h6.sal.bam	other	1202204	1202204	0	+	2	1	85	90	2.0
CP008925.1	h6.sal.bam	other	1202205	1202205	0	+	0	0	85	89	0.0
CP008925.1	h6.sal.bam	other	1202206	1202206	0	+	2	0	84	90	2.0
CP008925.1	h6.sal.bam	other	1202207	1202207	0	+	0	1	84	92	0.0
CP008925.1	h6.sal.bam	other	1202208	1202208	0	+	3	0	85	92	3.0
CP008925.1	h6.sal.bam	other	1202209	1202209	0	+	5	2	89	92	5.0
CP008925.1	h6.sal.bam	other	1202210	1202210	0	+	2	2	89	92	2.0
CP008925.1	h6.sal.bam	other	1202211	1202211	0	+	0	0	89	90	0.0
CP008925.1	h6.sal.bam	other	1202212	1202212	0	+	0	0	88	91	0.0
CP008925.1	h6.sal.bam	other	1202213	1202213	0	+	1	1	88	91	1.0
CP008925.1	h6.sal.bam	other	1202214	1202214	0	+	0	1	84	91	0.0
CP008925.1	h6.sal.bam	other	1202215	1202215	0	+	0	2	82	93	0.0
CP008925.1	h6.sal.bam	other	1202216	1202216	0	+	0	1	80	93	0.0
CP008925.1	h6.sal.bam	other	1202217	1202217	0	+	0	2	79	97	0.0
CP008925.1	h6.sal.bam	other	1202218	1202218	0	+	1	2	80	95	1.0
CP008925.1	h6.sal.bam	other	1202219	1202219	0	+	1	3	79	94	1.0
CP008925.1	h6.sal.bam	other	1202220	1202220	0	+	1	0	79	94	1.0
CP008925.1	h6.sal.bam	other	1202221	1202221	0	+	2	2	81	94	2.0
CP008925.1	h6.sal.bam	other	1202222	1202222	0	+	5	3	85	95	5.0
CP008925.1	h6.sal.bam	other	1202223	1202223	0	+	1	3	86	93	1.0
CP008925.1	h6.sal.bam	other	1202224	1202224	0	+	4	0	90	94	4.0
CP008925.1	h6.sal.bam	other	1202225	1202225	0	+	1	1	90	94	1.0
CP008925.1	h6.sal.bam	other	1202226	1202226	0	+	1	1	89	95	1.0
CP008925.1	h6.sal.bam	other	1202227	1202227	0	+	0	2	86	95	0.0
CP008925.1	h6.sal.bam	other	1202228	1202228	0	+	0	0	85	93	0.0
CP008925.1	h6.sal.bam	other	1202229	1202229	0	+	0	0	85	93	0.0
CP008925.1	h6.sal.bam	other	1202230	1202230	0	+	3	5	87	93	3.0
CP008925.1	h6.sal.bam	other	1202231	1202231	0	+	0	0	85	88	0.0
CP008925.1	h6.sal.bam	other	1202232	1202232	0	+	1	1	84	92	1.0
CP008925.1	h6.sal.bam	other	1202233	1202233	0	+	1	2	82	91	1.0
CP008925.1	h6.sal.bam	other	1202234	1202234	0	+	6	2	88	89	6.0
CP008925.1	h6.sal.bam	other	1202235	1202235	0	+	2	2	90	87	2.0
CP008925.1	h6.sal.bam	other	1202236	1202236	0	+	2	3	91	89	2.0
CP008925.1	h6.sal.bam	other	1202237	1202237	0	+	2	3	92	86	2.0
CP008925.1	h6.sal.bam	other	1202238	1202238	0	+	0	0	91	83	0.0
CP008925.1	h6.sal.bam	other	1202239	1202239	0	+	2	0	88	87	2.0
CP008925.1	h6.sal.bam	other	1202240	1202240	0	+	1	2	88	88	1.0
CP008925.1	h6.sal.bam	other	1202241	1202241	0	+	0	1	87	87	0.0
CP008925.1	h6.sal.bam	other	1202242	1202242	0	+	0	0	86	87	0.0
CP008925.1	h6.sal.bam	other	1202243	1202243	0	+	0	2	86	89	0.0
CP008925.1	h6.sal.bam	other	1202244	1202244	0	+	2	0	87	87	2.0
CP008925.1	h6.sal.bam	other	1202245	1202245	0	+	0	1	87	87	0.0
CP008925.1	h6.sal.bam	other	1202246	1202246	0	+	1	0	88	87	1.0
CP008925.1	h6.sal.bam	other	1202247	1202247	0	+	0	1	88	87	0.0
CP008925.1	h6.sal.bam	other	1202248	1202248	0	+	1	3	88	86	1.0
CP008925.1	h6.sal.bam	other	1202249	1202249	0	+	0	1	86	84	0.0
CP008925.1	h6.sal.bam	other	1202250	1202250	0	+	0	3	85	83	0.0
CP008925.1	h6.sal.bam	other	1202251	1202251	0	+	0	1	82	84	0.0
CP008925.1	h6.sal.bam	other	1202252	1202252	0	+	0	1	80	84	0.0
CP008925.1	h6.sal.bam	other	1202253	1202253	0	+	1	3	81	83	1.0
CP008925.1	h6.sal.bam	other	1202254	1202254	0	+	1	2	81	83	1.0
CP008925.1	h6.sal.bam	other	1202255	1202255	0	+	3	1	84	86	3.0
CP008925.1	h6.sal.bam	other	1202256	1202256	0	+	0	2	83	85	0.0
CP008925.1	h6.sal.bam	other	1202257	1202257	0	+	6	0	80	87	6.0
CP008925.1	h6.sal.bam	other	1202258	1202258	0	+	1	2	81	88	1.0
CP008925.1	h6.sal.bam	other	1202259	1202259	0	+	1	0	82	88	1.0
CP008925.1	h6.sal.bam	other	1202260	1202260	0	+	1	2	83	88	1.0
CP008925.1	h6.sal.bam	other	1202261	1202261	0	+	1	1	84	87	1.0
CP008925.1	h6.sal.bam	other	1202262	1202262	0	+	0	0	84	87	0.0
CP008925.1	h6.sal.bam	other	1202263	1202263	0	+	0	3	82	89	0.0
CP008925.1	h6.sal.bam	other	1202264	1202264	0	+	1	0	83	86	1.0
CP008925.1	h6.sal.bam	other	1202265	1202265	0	+	0	1	82	87	0.0
CP008925.1	h6.sal.bam	other	1202266	1202266	0	+	0	3	75	87	0.0
CP008925.1	h6.sal.bam	other	1202267	1202267	0	+	1	1	76	84	1.0
CP008925.1	h6.sal.bam	other	1202268	1202268	0	+	0	1	76	85	0.0
CP008925.1	h6.sal.bam	other	1202269	1202269	0	+	0	1	76	84	0.0
CP008925.1	h6.sal.bam	other	1202270	1202270	0	+	3	0	79	84	3.0
CP008925.1	h6.sal.bam	other	1202271	1202271	0	+	3	0	82	84	3.0
CP008925.1	h6.sal.bam	other	1202272	1202272	0	+	1	0	83	84	1.0
CP008925.1	h6.sal.bam	other	1202273	1202273	0	+	1	2	83	84	1.0
CP008925.1	h6.sal.bam	other	1202274	1202274	0	+	1	1	84	83	1.0
CP008925.1	h6.sal.bam	other	1202275	1202275	0	+	1	1	85	83	1.0
CP008925.1	h6.sal.bam	other	1202276	1202276	0	+	2	1	87	83	2.0
CP008925.1	h6.sal.bam	other	1202277	1202277	0	+	2	0	86	83	2.0
CP008925.1	h6.sal.bam	other	1202278	1202278	0	+	1	0	87	83	1.0
CP008925.1	h6.sal.bam	other	1202279	1202279	0	+	1	1	87	84	1.0
CP008925.1	h6.sal.bam	other	1202280	1202280	0	+	3	2	88	83	3.0
CP008925.1	h6.sal.bam	other	1202281	1202281	0	+	2	1	90	84	2.0
CP008925.1	h6.sal.bam	other	1202282	1202282	0	+	2	0	92	83	2.0
CP008925.1	h6.sal.bam	other	1202283	1202283	0	+	1	1	90	83	1.0
CP008925.1	h6.sal.bam	other	1202284	1202284	0	+	0	1	85	84	0.0
CP008925.1	h6.sal.bam	other	1202285	1202285	0	+	2	0	85	83	2.0
CP008925.1	h6.sal.bam	other	1202286	1202286	0	+	1	0	86	86	1.0
CP008925.1	h6.sal.bam	other	1202287	1202287	0	+	1	1	86	87	1.0
CP008925.1	h6.sal.bam	other	1202288	1202288	0	+	2	2	88	86	2.0
CP008925.1	h6.sal.bam	other	1202289	1202289	0	+	2	4	90	84	2.0
CP008925.1	h6.sal.bam	other	1202290	1202290	0	+	0	0	90	82	0.0
CP008925.1	h6.sal.bam	other	1202291	1202291	0	+	0	5	90	82	0.0
CP008925.1	h6.sal.bam	other	1202292	1202292	0	+	3	1	93	81	3.0
CP008925.1	h6.sal.bam	other	1202293	1202293	0	+	2	1	94	80	2.0
CP008925.1	h6.sal.bam	other	1202294	1202294	0	+	4	1	96	80	4.0
CP008925.1	h6.sal.bam	other	1202295	1202295	0	+	2	0	98	79	2.0
CP008925.1	h6.sal.bam	other	1202296	1202296	0	+	0	4	96	80	0.0
CP008925.1	h6.sal.bam	other	1202297	1202297	0	+	0	3	91	79	0.0
CP008925.1	h6.sal.bam	other	1202298	1202298	0	+	0	0	85	79	0.0
CP008925.1	h6.sal.bam	other	1202299	1202299	0	+	0	2	85	80	0.0
CP008925.1	h6.sal.bam	other	1202300	1202300	0	+	0	1	85	78	0.0
CP008925.1	h6.sal.bam	other	1202301	1202301	0	+	0	0	84	77	0.0
CP008925.1	h6.sal.bam	other	1202302	1202302	0	+	3	0	87	78	3.0
CP008925.1	h6.sal.bam	other	1202303	1202303	0	+	3	0	90	80	3.0
CP008925.1	h6.sal.bam	other	1202304	1202304	0	+	1	0	88	80	1.0
CP008925.1	h6.sal.bam	other	1202305	1202305	0	+	3	4	91	80	3.0
CP008925.1	h6.sal.bam	other	1202306	1202306	0	+	0	0	91	78	0.0
CP008925.1	h6.sal.bam	other	1202307	1202307	0	+	1	0	90	80	1.0
CP008925.1	h6.sal.bam	other	1202308	1202308	0	+	1	2	91	80	1.0
CP008925.1	h6.sal.bam	other	1202309	1202309	0	+	1	2	86	80	1.0
CP008925.1	h6.sal.bam	other	1202310	1202310	0	+	2	0	86	80	2.0
CP008925.1	h6.sal.bam	other	1202311	1202311	0	+	0	1	80	81	0.0
CP008925.1	h6.sal.bam	other	1202312	1202312	0	+	1	2	81	82	1.0
CP008925.1	h6.sal.bam	other	1202313	1202313	0	+	0	1	81	81	0.0
CP008925.1	h6.sal.bam	other	1202314	1202314	0	+	0	1	80	83	0.0
CP008925.1	h6.sal.bam	other	1202315	1202315	0	+	2	1	82	84	2.0
CP008925.1	h6.sal.bam	other	1202316	1202316	0	+	1	1	83	83	1.0
CP008925.1	h6.sal.bam	other	1202317	1202317	0	+	0	2	81	83	0.0
CP008925.1	h6.sal.bam	other	1202318	1202318	0	+	0	0	81	81	0.0
CP008925.1	h6.sal.bam	other	1202319	1202319	0	+	0	0	81	81	0.0
CP008925.1	h6.sal.bam	other	1202320	1202320	0	+	2	1	83	82	2.0
CP008925.1	h6.sal.bam	other	1202321	1202321	0	+	3	0	85	82	3.0
CP008925.1	h6.sal.bam	other	1202322	1202322	0	+	2	0	87	82	2.0
CP008925.1	h6.sal.bam	other	1202323	1202323	0	+	2	1	88	89	2.0
CP008925.1	h6.sal.bam	other	1202324	1202324	0	+	1	1	89	89	1.0
CP008925.1	h6.sal.bam	other	1202325	1202325	0	+	0	4	89	88	0.0
CP008925.1	h6.sal.bam	other	1202326	1202326	0	+	2	3	91	84	2.0
CP008925.1	h6.sal.bam	other	1202327	1202327	0	+	2	0	93	82	2.0
CP008925.1	h6.sal.bam	other	1202328	1202328	0	+	1	0	91	83	1.0
CP008925.1	h6.sal.bam	other	1202329	1202329	0	+	0	7	91	84	0.0
CP008925.1	h6.sal.bam	other	1202330	1202330	0	+	2	1	91	77	2.0
CP008925.1	h6.sal.bam	other	1202331	1202331	0	+	0	1	90	76	0.0
CP008925.1	h6.sal.bam	other	1202332	1202332	0	+	1	1	82	76	1.0
CP008925.1	h6.sal.bam	other	1202333	1202333	0	+	2	3	84	77	2.0
CP008925.1	h6.sal.bam	other	1202334	1202334	0	+	0	2	83	75	0.0
CP008925.1	h6.sal.bam	other	1202335	1202335	0	+	3	0	85	73	3.0
CP008925.1	h6.sal.bam	other	1202336	1202336	0	+	4	0	89	75	4.0
CP008925.1	h6.sal.bam	other	1202337	1202337	0	+	2	2	91	76	2.0
CP008925.1	h6.sal.bam	other	1202338	1202338	0	+	1	0	92	74	1.0
CP008925.1	h6.sal.bam	other	1202339	1202339	0	+	1	1	92	74	1.0
CP008925.1	h6.sal.bam	other	1202340	1202340	0	+	0	1	92	73	0.0
CP008925.1	h6.sal.bam	other	1202341	1202341	0	+	6	0	97	73	6.0
CP008925.1	h6.sal.bam	other	1202342	1202342	0	+	2	2	99	73	2.0
CP008925.1	h6.sal.bam	other	1202343	1202343	0	+	1	1	100	71	1.0
CP008925.1	h6.sal.bam	other	1202344	1202344	0	+	3	0	103	70	3.0
CP008925.1	h6.sal.bam	other	1202345	1202345	0	+	0	0	97	71	0.0
CP008925.1	h6.sal.bam	other	1202346	1202346	0	+	1	0	97	71	1.0
CP008925.1	h6.sal.bam	other	1202347	1202347	0	+	1	1	98	71	1.0
CP008925.1	h6.sal.bam	other	1202348	1202348	0	+	2	1	98	71	2.0
CP008925.1	h6.sal.bam	other	1202349	1202349	0	+	2	1	100	70	2.0
CP008925.1	h6.sal.bam	other	1202350	1202350	0	+	1	0	100	69	1.0
CP008925.1	h6.sal.bam	other	1202351	1202351	0	+	0	1	97	70	0.0
CP008925.1	h6.sal.bam	other	1202352	1202352	0	+	0	1	97	69	0.0
CP008925.1	h6.sal.bam	other	1202353	1202353	0	+	1	0	97	71	1.0
CP008925.1	h6.sal.bam	other	1202354	1202354	0	+	0	0	96	71	0.0
CP008925.1	h6.sal.bam	other	1202355	1202355	0	+	0	3	90	77	0.0
CP008925.1	h6.sal.bam	other	1202356	1202356	0	+	1	0	91	74	1.0
CP008925.1	h6.sal.bam	other	1202357	1202357	0	+	1	2	92	74	1.0
CP008925.1	h6.sal.bam	other	1202358	1202358	0	+	7	0	98	72	7.0
CP008925.1	h6.sal.bam	other	1202359	1202359	0	+	0	1	98	77	0.0
CP008925.1	h6.sal.bam	other	1202360	1202360	0	+	1	3	97	76	1.0
CP008925.1	h6.sal.bam	other	1202361	1202361	0	+	1	1	97	73	1.0
CP008925.1	h6.sal.bam	other	1202362	1202362	0	+	1	0	97	73	1.0
CP008925.1	h6.sal.bam	other	1202363	1202363	0	+	2	0	97	73	2.0
CP008925.1	h6.sal.bam	other	1202364	1202364	0	+	0	2	95	75	0.0
CP008925.1	h6.sal.bam	other	1202365	1202365	0	+	2	2	97	73	2.0
CP008925.1	h6.sal.bam	other	1202366	1202366	0	+	1	1	98	72	1.0
CP008925.1	h6.sal.bam	other	1202367	1202367	0	+	2	0	97	71	2.0
CP008925.1	h6.sal.bam	other	1202368	1202368	0	+	1	1	96	71	1.0
CP008925.1	h6.sal.bam	other	1202369	1202369	0	+	0	2	90	72	0.0
CP008925.1	h6.sal.bam	other	1202370	1202370	0	+	1	3	91	70	1.0
CP008925.1	h6.sal.bam	other	1202371	1202371	0	+	1	0	92	68	1.0
CP008925.1	h6.sal.bam	other	1202372	1202372	0	+	0	3	92	68	0.0
CP008925.1	h6.sal.bam	other	1202373	1202373	0	+	1	1	93	66	1.0
CP008925.1	h6.sal.bam	other	1202374	1202374	0	+	3	0	96	65	3.0
CP008925.1	h6.sal.bam	other	1202375	1202375	0	+	1	0	96	67	1.0
CP008925.1	h6.sal.bam	other	1202376	1202376	0	+	1	1	96	69	1.0
CP008925.1	h6.sal.bam	other	1202377	1202377	0	+	1	1	92	68	1.0
CP008925.1	h6.sal.bam	other	1202378	1202378	0	+	1	0	93	67	1.0
CP008925.1	h6.sal.bam	other	1202379	1202379	0	+	0	2	92	71	0.0
CP008925.1	h6.sal.bam	other	1202380	1202380	0	+	2	1	92	69	2.0
CP008925.1	h6.sal.bam	other	1202381	1202381	0	+	2	1	94	68	2.0
CP008925.1	h6.sal.bam	other	1202382	1202382	0	+	2	2	92	67	2.0
CP008925.1	h6.sal.bam	other	1202383	1202383	0	+	0	1	92	65	0.0
CP008925.1	h6.sal.bam	other	1202384	1202384	0	+	2	0	93	65	2.0
CP008925.1	h6.sal.bam	other	1202385	1202385	0	+	1	1	94	67	1.0
CP008925.1	h6.sal.bam	other	1202386	1202386	0	+	2	2	95	67	2.0
CP008925.1	h6.sal.bam	other	1202387	1202387	0	+	1	1	96	65	1.0
CP008925.1	h6.sal.bam	other	1202388	1202388	0	+	2	3	97	66	2.0
CP008925.1	h6.sal.bam	other	1202389	1202389	0	+	0	2	97	63	0.0
CP008925.1	h6.sal.bam	other	1202390	1202390	0	+	2	0	97	64	2.0
CP008925.1	h6.sal.bam	other	1202391	1202391	0	+	0	1	97	64	0.0
CP008925.1	h6.sal.bam	other	1202392	1202392	0	+	1	0	98	63	1.0
CP008925.1	h6.sal.bam	other	1202393	1202393	0	+	0	0	98	65	0.0
CP008925.1	h6.sal.bam	other	1202394	1202394	0	+	0	1	98	65	0.0
CP008925.1	h6.sal.bam	other	1202395	1202395	0	+	2	2	98	66	2.0
CP008925.1	h6.sal.bam	other	1202396	1202396	0	+	0	4	95	65	0.0
CP008925.1	h6.sal.bam	other	1202397	1202397	0	+	1	3	92	63	1.0
CP008925.1	h6.sal.bam	other	1202398	1202398	0	+	2	1	94	60	2.0
CP008925.1	h6.sal.bam	other	1202399	1202399	0	+	2	0	94	60	2.0
CP008925.1	h6.sal.bam	other	1202400	1202400	0	+	3	1	97	60	3.0
CP008925.1	h6.sal.bam	other	1202401	1202401	0	+	2	1	97	59	2.0
CP008925.1	h6.sal.bam	other	1202402	1202402	0	+	0	0	95	58	0.0
CP008925.1	h6.sal.bam	other	1202403	1202403	0	+	1	0	96	58	1.0
CP008925.1	h6.sal.bam	other	1202404	1202404	0	+	2	0	97	59	2.0
CP008925.1	h6.sal.bam	other	1202405	1202405	0	+	1	0	97	60	1.0
CP008925.1	h6.sal.bam	other	1202406	1202406	0	+	1	2	97	60	1.0
CP008925.1	h6.sal.bam	other	1202407	1202407	0	+	0	1	97	58	0.0
CP008925.1	h6.sal.bam	other	1202408	1202408	0	+	0	1	95	58	0.0
CP008925.1	h6.sal.bam	other	1202409	1202409	0	+	0	0	85	58	0.0
CP008925.1	h6.sal.bam	other	1202410	1202410	0	+	1	2	86	58	1.0
CP008925.1	h6.sal.bam	other	1202411	1202411	0	+	2	1	88	56	2.0
CP008925.1	h6.sal.bam	other	1202412	1202412	0	+	0	0	88	54	0.0
CP008925.1	h6.sal.bam	other	1202413	1202413	0	+	0	0	88	55	0.0
CP008925.1	h6.sal.bam	other	1202414	1202414	0	+	0	0	87	55	0.0
CP008925.1	h6.sal.bam	other	1202415	1202415	0	+	0	1	81	58	0.0
CP008925.1	h6.sal.bam	other	1202416	1202416	0	+	1	0	80	57	1.0
CP008925.1	h6.sal.bam	other	1202417	1202417	0	+	0	0	80	67	0.0
CP008925.1	h6.sal.bam	other	1202418	1202418	0	+	1	1	77	67	1.0
CP008925.1	h6.sal.bam	other	1202419	1202419	0	+	1	0	78	67	1.0
CP008925.1	h6.sal.bam	other	1202420	1202420	0	+	0	0	78	69	0.0
CP008925.1	h6.sal.bam	other	1202421	1202421	0	+	0	1	72	113	0.0
CP008925.1	h6.sal.bam	other	1202422	1202422	0	+	0	0	72	115	0.0
CP008925.1	h6.sal.bam	other	1202423	1202423	0	+	0	0	72	117	0.0
CP008925.1	h6.sal.bam	other	1202424	1202424	0	+	1	1	72	119	1.0
CP008925.1	h6.sal.bam	other	1202425	1202425	0	+	0	0	72	119	0.0
CP008925.1	h6.sal.bam	other	1202426	1202426	0	+	0	0	72	119	0.0
CP008925.1	h6.sal.bam	other	1202427	1202427	0	+	2	2	74	119	2.0
CP008925.1	h6.sal.bam	other	1202428	1202428	0	+	1	1	74	119	1.0
CP008925.1	h6.sal.bam	other	1202429	1202429	0	+	0	7	74	121	0.0
CP008925.1	h6.sal.bam	other	1202430	1202430	0	+	1	0	74	114	1.0
CP008925.1	h6.sal.bam	other	1202431	1202431	0	+	2	1	76	115	2.0
CP008925.1	h6.sal.bam	other	1202432	1202432	0	+	1	3	76	114	1.0
CP008925.1	h6.sal.bam	other	1202433	1202433	0	+	0	0	69	112	0.0
CP008925.1	h6.sal.bam	other	1202434	1202434	0	+	0	0	69	114	0.0
CP008925.1	h6.sal.bam	other	1202435	1202435	0	+	2	1	70	114	4.0
CP008925.1	h6.sal.bam	other	1202436	1202436	0	+	0	0	69	114	0.0
CP008925.1	h6.sal.bam	other	1202437	1202437	0	+	2	1	70	116	2.0
CP008925.1	h6.sal.bam	other	1202438	1202438	0	+	1	1	69	169	1.0
CP008925.1	h6.sal.bam	other	1202439	1202439	0	+	0	1	65	176	0.0
CP008925.1	h6.sal.bam	other	1202440	1202440	0	+	0	0	63	177	0.0
CP008925.1	h6.sal.bam	other	1202441	1202441	0	+	0	0	63	177	0.0
CP008925.1	h6.sal.bam	other	1202442	1202442	0	+	0	0	63	178	0.0
CP008925.1	h6.sal.bam	other	1202443	1202443	0	+	2	3	65	178	2.0
CP008925.1	h6.sal.bam	other	1202444	1202444	0	+	1	0	65	177	2.0
CP008925.1	h6.sal.bam	other	1202445	1202445	0	+	0	0	64	178	0.0
CP008925.1	h6.sal.bam	other	1202446	1202446	0	+	2	1	66	178	2.0
CP008925.1	h6.sal.bam	other	1202447	1202447	0	+	0	1	66	177	0.0
CP008925.1	h6.sal.bam	other	1202448	1202448	0	+	0	1	65	176	0.0
CP008925.1	h6.sal.bam	other	1202449	1202449	0	+	0	2	62	175	0.0
CP008925.1	h6.sal.bam	other	1202450	1202450	0	+	0	0	61	173	0.0
CP008925.1	h6.sal.bam	other	1202451	1202451	0	+	1	0	61	174	1.0
CP008925.1	h6.sal.bam	other	1202452	1202452	0	+	0	1	60	175	0.0
CP008925.1	h6.sal.bam	other	1202453	1202453	0	+	0	3	59	174	0.0
CP008925.1	h6.sal.bam	other	1202454	1202454	0	+	0	0	59	172	0.0
CP008925.1	h6.sal.bam	other	1202455	1202455	0	+	1	0	58	172	1.0
CP008925.1	h6.sal.bam	other	1202456	1202456	0	+	2	0	56	173	2.0
CP008925.1	h6.sal.bam	other	1202457	1202457	0	+	0	0	56	173	0.0
CP008925.1	h6.sal.bam	other	1202458	1202458	0	+	0	3	56	173	0.0
CP008925.1	h6.sal.bam	other	1202459	1202459	0	+	0	1	54	172	0.0
CP008925.1	h6.sal.bam	other	1202460	1202460	0	+	1	0	52	172	1.0
CP008925.1	h6.sal.bam	other	1202461	1202461	0	+	2	3	54	172	2.0
CP008925.1	h6.sal.bam	other	1202462	1202462	0	+	1	0	53	169	1.0
CP008925.1	h6.sal.bam	other	1202463	1202463	0	+	2	2	54	171	2.0
CP008925.1	h6.sal.bam	other	1202464	1202464	0	+	0	1	54	170	0.0
CP008925.1	h6.sal.bam	other	1202465	1202465	0	+	0	0	52	169	0.0
CP008925.1	h6.sal.bam	other	1202466	1202466	0	+	1	1	53	169	1.0
CP008925.1	h6.sal.bam	other	1202467	1202467	0	+	2	0	54	170	4.0
CP008925.1	h6.sal.bam	other	1202468	1202468	0	+	2	2	56	170	2.0
CP008925.1	h6.sal.bam	other	1202469	1202469	0	+	0	0	55	168	0.0
CP008925.1	h6.sal.bam	other	1202470	1202470	0	+	1	1	55	170	2.0
CP008925.1	h6.sal.bam	other	1202471	1202471	0	+	2	2	57	169	2.0
CP008925.1	h6.sal.bam	other	1202472	1202472	0	+	0	0	56	167	0.0
CP008925.1	h6.sal.bam	other	1202473	1202473	0	+	0	1	49	167	0.0
CP008925.1	h6.sal.bam	other	1202474	1202474	0	+	2	0	51	167	2.0
CP008925.1	h6.sal.bam	other	1202475	1202475	0	+	3	0	54	167	3.0
CP008925.1	h6.sal.bam	other	1202476	1202476	0	+	2	0	54	169	2.0
CP008925.1	h6.sal.bam	other	1202477	1202477	0	+	0	1	53	169	0.0
CP008925.1	h6.sal.bam	other	1202478	1202478	0	+	0	1	50	169	0.0
CP008925.1	h6.sal.bam	other	1202479	1202479	0	+	0	0	50	171	0.0
CP008925.1	h6.sal.bam	other	1202480	1202480	0	+	1	1	51	171	1.0
CP008925.1	h6.sal.bam	other	1202481	1202481	0	+	0	0	50	170	0.0
CP008925.1	h6.sal.bam	other	1202482	1202482	0	+	2	1	52	171	2.0
CP008925.1	h6.sal.bam	other	1202483	1202483	0	+	0	0	52	170	0.0
CP008925.1	h6.sal.bam	other	1202484	1202484	0	+	1	0	53	170	1.0
CP008925.1	h6.sal.bam	other	1202485	1202485	0	+	0	0	52	171	0.0
CP008925.1	h6.sal.bam	other	1202486	1202486	0	+	0	0	50	172	0.0
CP008925.1	h6.sal.bam	other	1202487	1202487	0	+	0	0	50	173	0.0
CP008925.1	h6.sal.bam	other	1202488	1202488	0	+	2	2	52	173	2.0
CP008925.1	h6.sal.bam	other	1202489	1202489	0	+	1	1	52	171	1.0
CP008925.1	h6.sal.bam	other	1202490	1202490	0	+	0	0	52	170	0.0
CP008925.1	h6.sal.bam	other	1202491	1202491	0	+	1	10	53	170	2.0
CP008925.1	h6.sal.bam	other	1202492	1202492	0	+	0	0	53	161	0.0
CP008925.1	h6.sal.bam	other	1202493	1202493	0	+	1	1	53	162	1.0
CP008925.1	h6.sal.bam	other	1202494	1202494	0	+	2	2	54	161	2.0
CP008925.1	h6.sal.bam	GTTC	1202495	1202495	1202503	+	0	48	54	159	0.0
CP008925.1	h6.sal.bam	other	1202496	1202496	0	+	0	1	53	111	0.0
CP008925.1	h6.sal.bam	GTTC	1202497	1202497	1202503	+	75	2	128	110	75.0
CP008925.1	h6.sal.bam	other	1202498	1202498	0	+	0	2	128	108	0.0
CP008925.1	h6.sal.bam	other	1202499	1202499	0	+	0	1	127	108	0.0
CP008925.1	h6.sal.bam	other	1202500	1202500	0	+	1	0	128	107	1.0
CP008925.1	h6.sal.bam	other	1202501	1202501	0	+	1	2	129	110	1.0
CP008925.1	h6.sal.bam	other	1202502	1202502	0	+	0	0	126	109	0.0
CP008925.1	h6.sal.bam	other	1202503	1202503	0	+	4	2	130	111	4.0
CP008925.1	h6.sal.bam	other	1202504	1202504	0	+	3	0	133	109	3.0
CP008925.1	h6.sal.bam	other	1202505	1202505	0	+	0	1	133	109	0.0
CP008925.1	h6.sal.bam	other	1202506	1202506	0	+	1	1	132	108	1.0
CP008925.1	h6.sal.bam	other	1202507	1202507	0	+	0	0	131	107	0.0
CP008925.1	h6.sal.bam	other	1202508	1202508	0	+	0	2	131	107	0.0
CP008925.1	h6.sal.bam	other	1202509	1202509	0	+	1	0	132	105	1.0
CP008925.1	h6.sal.bam	other	1202510	1202510	0	+	1	1	131	105	1.0
CP008925.1	h6.sal.bam	other	1202511	1202511	0	+	0	2	131	104	0.0
CP008925.1	h6.sal.bam	GTTC	1202512	1202512	1202503	+	1	58	128	104	1.0
CP008925.1	h6.sal.bam	other	1202513	1202513	0	+	0	7	126	46	0.0
CP008925.1	h6.sal.bam	GTTC	1202514	1202514	1202503	+	63	2	189	41	63.0
CP008925.1	h6.sal.bam	other	1202515	1202515	0	+	3	0	192	39	3.0
CP008925.1	h6.sal.bam	other	1202516	1202516	0	+	1	1	193	41	1.0
CP008925.1	h6.sal.bam	other	1202517	1202517	0	+	3	0	196	40	3.0
CP008925.1	h6.sal.bam	other	1202518	1202518	0	+	0	1	196	40	0.0
CP008925.1	h6.sal.bam	other	1202519	1202519	0	+	3	0	198	39	3.0
CP008925.1	h6.sal.bam	other	1202520	1202520	0	+	4	0	201	39	4.0
CP008925.1	h6.sal.bam	other	1202521	1202521	0	+	1	0	200	39	1.0
CP008925.1	h6.sal.bam	other	1202522	1202522	0	+	3	1	203	39	3.0
CP008925.1	h6.sal.bam	other	1202523	1202523	0	+	2	0	205	41	2.0
CP008925.1	h6.sal.bam	other	1202524	1202524	0	+	0	0	205	42	0.0
CP008925.1	h6.sal.bam	other	1202525	1202525	0	+	0	0	205	42	0.0
CP008925.1	h6.sal.bam	other	1202526	1202526	0	+	0	1	204	42	0.0
CP008925.1	h6.sal.bam	other	1202527	1202527	0	+	0	0	204	43	0.0
CP008925.1	h6.sal.bam	other	1202528	1202528	0	+	2	1	206	47	2.0
CP008925.1	h6.sal.bam	other	1202529	1202529	0	+	4	0	210	46	4.0
CP008925.1	h6.sal.bam	other	1202530	1202530	0	+	2	0	211	46	2.0
CP008925.1	h6.sal.bam	other	1202531	1202531	0	+	3	0	212	46	3.0
CP008925.1	h6.sal.bam	other	1202532	1202532	0	+	0	1	212	46	0.0
CP008925.1	h6.sal.bam	other	1202533	1202533	0	+	0	1	212	50	0.0
CP008925.1	h6.sal.bam	other	1202534	1202534	0	+	0	1	212	49	0.0
CP008925.1	h6.sal.bam	other	1202535	1202535	0	+	0	0	211	48	0.0
CP008925.1	h6.sal.bam	other	1202536	1202536	0	+	0	1	210	49	0.0
CP008925.1	h6.sal.bam	other	1202537	1202537	0	+	1	1	208	49	1.0
CP008925.1	h6.sal.bam	other	1202538	1202538	0	+	0	0	208	49	0.0
CP008925.1	h6.sal.bam	other	1202539	1202539	0	+	0	0	208	50	0.0
CP008925.1	h6.sal.bam	other	1202540	1202540	0	+	0	0	208	52	0.0
CP008925.1	h6.sal.bam	other	1202541	1202541	0	+	2	2	209	52	2.0
CP008925.1	h6.sal.bam	other	1202542	1202542	0	+	1	1	208	50	1.0
CP008925.1	h6.sal.bam	other	1202543	1202543	0	+	1	0	207	52	1.0
CP008925.1	h6.sal.bam	other	1202544	1202544	0	+	1	1	207	53	1.0
CP008925.1	h6.sal.bam	other	1202545	1202545	0	+	2	0	208	53	2.0
CP008925.1	h6.sal.bam	other	1202546	1202546	0	+	1	0	208	55	1.0
CP008925.1	h6.sal.bam	other	1202547	1202547	0	+	1	0	209	58	1.0
CP008925.1	h6.sal.bam	other	1202548	1202548	0	+	1	1	210	58	1.0
CP008925.1	h6.sal.bam	other	1202549	1202549	0	+	0	1	208	57	0.0
CP008925.1	h6.sal.bam	other	1202550	1202550	0	+	2	1	207	56	2.0
CP008925.1	h6.sal.bam	other	1202551	1202551	0	+	0	0	205	55	0.0
CP008925.1	h6.sal.bam	other	1202552	1202552	0	+	0	1	205	56	0.0
CP008925.1	h6.sal.bam	other	1202553	1202553	0	+	1	3	206	55	1.0
CP008925.1	h6.sal.bam	other	1202554	1202554	0	+	0	0	206	56	0.0
CP008925.1	h6.sal.bam	other	1202555	1202555	0	+	1	1	206	57	1.0
CP008925.1	h6.sal.bam	other	1202556	1202556	0	+	1	0	207	56	1.0
CP008925.1	h6.sal.bam	other	1202557	1202557	0	+	1	0	206	56	1.0
CP008925.1	h6.sal.bam	other	1202558	1202558	0	+	2	1	207	57	2.0
CP008925.1	h6.sal.bam	other	1202559	1202559	0	+	1	0	208	57	1.0
CP008925.1	h6.sal.bam	other	1202560	1202560	0	+	2	1	209	59	2.0
CP008925.1	h6.sal.bam	other	1202561	1202561	0	+	0	1	209	60	0.0
CP008925.1	h6.sal.bam	other	1202562	1202562	0	+	2	0	210	59	2.0
CP008925.1	h6.sal.bam	other	1202563	1202563	0	+	4	0	213	62	4.0
CP008925.1	h6.sal.bam	other	1202564	1202564	0	+	1	0	213	62	1.0
CP008925.1	h6.sal.bam	other	1202565	1202565	0	+	1	0	214	62	1.0
CP008925.1	h6.sal.bam	other	1202566	1202566	0	+	0	1	213	63	0.0
CP008925.1	h6.sal.bam	other	1202567	1202567	0	+	0	1	212	63	0.0
CP008925.1	h6.sal.bam	other	1202568	1202568	0	+	1	0	138	65	1.0
CP008925.1	h6.sal.bam	other	1202569	1202569	0	+	1	0	139	65	1.0
CP008925.1	h6.sal.bam	other	1202570	1202570	0	+	0	0	139	65	0.0
CP008925.1	h6.sal.bam	other	1202571	1202571	0	+	0	0	139	65	0.0
CP008925.1	h6.sal.bam	other	1202572	1202572	0	+	1	0	140	65	1.0
CP008925.1	h6.sal.bam	other	1202573	1202573	0	+	1	2	141	65	1.0
CP008925.1	h6.sal.bam	other	1202574	1202574	0	+	0	0	140	72	0.0
CP008925.1	h6.sal.bam	other	1202575	1202575	0	+	1	3	140	74	1.0
CP008925.1	h6.sal.bam	other	1202576	1202576	0	+	0	1	139	71	0.0
CP008925.1	h6.sal.bam	other	1202577	1202577	0	+	1	3	139	71	1.0
CP008925.1	h6.sal.bam	other	1202578	1202578	0	+	1	0	137	68	1.0
CP008925.1	h6.sal.bam	other	1202579	1202579	0	+	1	0	136	71	1.0
CP008925.1	h6.sal.bam	other	1202580	1202580	0	+	1	0	135	72	1.0
CP008925.1	h6.sal.bam	other	1202581	1202581	0	+	0	1	134	73	0.0
CP008925.1	h6.sal.bam	other	1202582	1202582	0	+	1	0	135	73	1.0
CP008925.1	h6.sal.bam	other	1202583	1202583	0	+	0	0	135	73	0.0
CP008925.1	h6.sal.bam	other	1202584	1202584	0	+	2	0	137	73	2.0
CP008925.1	h6.sal.bam	other	1202585	1202585	0	+	0	0	136	79	0.0
CP008925.1	h6.sal.bam	other	1202586	1202586	0	+	0	2	135	81	0.0
CP008925.1	h6.sal.bam	other	1202587	1202587	0	+	1	0	136	79	1.0
CP008925.1	h6.sal.bam	other	1202588	1202588	0	+	1	1	74	82	1.0
CP008925.1	h6.sal.bam	other	1202589	1202589	0	+	1	2	75	81	1.0
CP008925.1	h6.sal.bam	other	1202590	1202590	0	+	3	0	75	85	3.0
CP008925.1	h6.sal.bam	other	1202591	1202591	0	+	1	0	75	87	1.0
CP008925.1	h6.sal.bam	other	1202592	1202592	0	+	1	0	70	88	1.0
CP008925.1	h6.sal.bam	other	1202593	1202593	0	+	0	0	70	88	0.0
CP008925.1	h6.sal.bam	other	1202594	1202594	0	+	0	0	70	90	0.0
CP008925.1	h6.sal.bam	other	1202595	1202595	0	+	0	0	66	90	0.0
CP008925.1	h6.sal.bam	other	1202596	1202596	0	+	2	1	67	91	2.0
CP008925.1	h6.sal.bam	other	1202597	1202597	0	+	1	3	66	91	1.0
CP008925.1	h6.sal.bam	other	1202598	1202598	0	+	2	1	66	88	2.0
CP008925.1	h6.sal.bam	other	1202599	1202599	0	+	0	0	66	87	0.0
CP008925.1	h6.sal.bam	other	1202600	1202600	0	+	1	0	66	87	1.0
CP008925.1	h6.sal.bam	other	1202601	1202601	0	+	1	1	67	87	1.0
CP008925.1	h6.sal.bam	other	1202602	1202602	0	+	1	4	67	90	1.0
CP008925.1	h6.sal.bam	other	1202603	1202603	0	+	0	0	61	87	0.0
CP008925.1	h6.sal.bam	other	1202604	1202604	0	+	1	3	62	88	1.0
CP008925.1	h6.sal.bam	other	1202605	1202605	0	+	2	1	62	86	2.0
CP008925.1	h6.sal.bam	other	1202606	1202606	0	+	0	0	60	85	0.0
CP008925.1	h6.sal.bam	other	1202607	1202607	0	+	0	1	59	85	0.0
CP008925.1	h6.sal.bam	other	1202608	1202608	0	+	2	0	61	85	2.0
CP008925.1	h6.sal.bam	other	1202609	1202609	0	+	0	0	61	90	0.0
CP008925.1	h6.sal.bam	other	1202610	1202610	0	+	0	1	61	90	0.0
CP008925.1	h6.sal.bam	other	1202611	1202611	0	+	0	1	61	89	0.0
CP008925.1	h6.sal.bam	other	1202612	1202612	0	+	0	1	61	88	0.0
CP008925.1	h6.sal.bam	other	1202613	1202613	0	+	1	1	62	87	1.0
CP008925.1	h6.sal.bam	other	1202614	1202614	0	+	2	3	64	89	2.0
CP008925.1	h6.sal.bam	other	1202615	1202615	0	+	1	1	62	87	1.0
CP008925.1	h6.sal.bam	other	1202616	1202616	0	+	1	1	63	86	1.0
CP008925.1	h6.sal.bam	other	1202617	1202617	0	+	1	1	64	85	1.0
CP008925.1	h6.sal.bam	other	1202618	1202618	0	+	2	1	64	86	2.0
CP008925.1	h6.sal.bam	other	1202619	1202619	0	+	1	1	65	85	1.0
CP008925.1	h6.sal.bam	other	1202620	1202620	0	+	0	0	62	87	0.0
CP008925.1	h6.sal.bam	other	1202621	1202621	0	+	1	3	63	93	1.0
CP008925.1	h6.sal.bam	other	1202622	1202622	0	+	1	0	64	90	1.0
CP008925.1	h6.sal.bam	other	1202623	1202623	0	+	2	0	65	93	2.0
CP008925.1	h6.sal.bam	other	1202624	1202624	0	+	1	0	66	93	1.0
CP008925.1	h6.sal.bam	other	1202625	1202625	0	+	0	1	64	98	0.0
CP008925.1	h6.sal.bam	other	1202626	1202626	0	+	1	0	65	99	1.0
CP008925.1	h6.sal.bam	other	1202627	1202627	0	+	1	0	66	102	1.0
CP008925.1	h6.sal.bam	other	1202628	1202628	0	+	0	4	65	104	0.0
CP008925.1	h6.sal.bam	other	1202629	1202629	0	+	1	1	66	104	1.0
CP008925.1	h6.sal.bam	other	1202630	1202630	0	+	0	0	65	104	0.0
CP008925.1	h6.sal.bam	other	1202631	1202631	0	+	2	1	66	105	2.0
CP008925.1	h6.sal.bam	other	1202632	1202632	0	+	1	0	66	106	1.0
CP008925.1	h6.sal.bam	other	1202633	1202633	0	+	1	1	65	107	1.0
CP008925.1	h6.sal.bam	other	1202634	1202634	0	+	4	2	66	106	4.0
CP008925.1	h6.sal.bam	other	1202635	1202635	0	+	1	2	67	105	1.0
CP008925.1	h6.sal.bam	other	1202636	1202636	0	+	1	0	68	103	1.0
CP008925.1	h6.sal.bam	other	1202637	1202637	0	+	2	3	68	103	2.0
CP008925.1	h6.sal.bam	other	1202638	1202638	0	+	1	1	65	104	1.0
CP008925.1	h6.sal.bam	other	1202639	1202639	0	+	0	0	64	103	0.0
CP008925.1	h6.sal.bam	other	1202640	1202640	0	+	3	1	65	103	3.0
CP008925.1	h6.sal.bam	other	1202641	1202641	0	+	1	1	66	112	1.0
CP008925.1	h6.sal.bam	other	1202642	1202642	0	+	0	4	66	113	0.0
CP008925.1	h6.sal.bam	other	1202643	1202643	0	+	1	0	66	112	1.0
CP008925.1	h6.sal.bam	other	1202644	1202644	0	+	2	0	68	114	2.0
CP008925.1	h6.sal.bam	other	1202645	1202645	0	+	2	3	70	117	2.0
CP008925.1	h6.sal.bam	other	1202646	1202646	0	+	0	0	70	115	0.0
CP008925.1	h6.sal.bam	other	1202647	1202647	0	+	0	4	69	116	0.0
CP008925.1	h6.sal.bam	other	1202648	1202648	0	+	2	2	70	115	2.0
CP008925.1	h6.sal.bam	other	1202649	1202649	0	+	1	0	71	115	1.0
CP008925.1	h6.sal.bam	other	1202650	1202650	0	+	0	0	70	116	0.0
CP008925.1	h6.sal.bam	other	1202651	1202651	0	+	1	1	71	117	1.0
CP008925.1	h6.sal.bam	other	1202652	1202652	0	+	3	0	73	119	3.0
CP008925.1	h6.sal.bam	other	1202653	1202653	0	+	1	3	73	119	1.0
CP008925.1	h6.sal.bam	other	1202654	1202654	0	+	2	1	74	118	2.0
CP008925.1	h6.sal.bam	other	1202655	1202655	0	+	0	1	73	118	0.0
CP008925.1	h6.sal.bam	other	1202656	1202656	0	+	2	2	75	117	2.0
CP008925.1	h6.sal.bam	GTTC	1202657	1202657	1202665	+	1	0	75	116	1.0
CP008925.1	h6.sal.bam	other	1202658	1202658	0	+	2	0	74	117	2.0
CP008925.1	h6.sal.bam	GTTC	1202659	1202659	1202665	+	3	5	71	119	3.0
CP008925.1	h6.sal.bam	other	1202660	1202660	0	+	1	2	72	114	1.0
CP008925.1	h6.sal.bam	other	1202661	1202661	0	+	1	2	73	114	1.0
CP008925.1	h6.sal.bam	other	1202662	1202662	0	+	0	1	73	112	0.0
CP008925.1	h6.sal.bam	other	1202663	1202663	0	+	0	2	73	115	0.0
CP008925.1	h6.sal.bam	other	1202664	1202664	0	+	2	5	75	114	2.0
CP008925.1	h6.sal.bam	other	1202665	1202665	0	+	0	1	75	110	0.0
CP008925.1	h6.sal.bam	other	1202666	1202666	0	+	0	1	75	109	0.0
CP008925.1	h6.sal.bam	other	1202667	1202667	0	+	1	0	75	110	1.0
CP008925.1	h6.sal.bam	other	1202668	1202668	0	+	1	2	76	111	1.0
CP008925.1	h6.sal.bam	other	1202669	1202669	0	+	4	0	80	110	4.0
CP008925.1	h6.sal.bam	other	1202670	1202670	0	+	2	1	82	110	2.0
CP008925.1	h6.sal.bam	other	1202671	1202671	0	+	0	1	80	110	0.0
CP008925.1	h6.sal.bam	other	1202672	1202672	0	+	1	0	78	111	1.0
CP008925.1	h6.sal.bam	other	1202673	1202673	0	+	0	1	78	111	0.0
CP008925.1	h6.sal.bam	GTTC	1202674	1202674	1202665	+	2	1	79	111	2.0
CP008925.1	h6.sal.bam	other	1202675	1202675	0	+	1	1	78	112	1.0
CP008925.1	h6.sal.bam	GTTC	1202676	1202676	1202665	+	3	1	80	112	3.0
CP008925.1	h6.sal.bam	other	1202677	1202677	0	+	0	2	79	112	0.0
CP008925.1	h6.sal.bam	other	1202678	1202678	0	+	0	1	79	110	0.0
CP008925.1	h6.sal.bam	other	1202679	1202679	0	+	1	1	79	109	1.0
CP008925.1	h6.sal.bam	other	1202680	1202680	0	+	0	0	77	109	0.0
CP008925.1	h6.sal.bam	other	1202681	1202681	0	+	6	2	83	114	6.0
CP008925.1	h6.sal.bam	other	1202682	1202682	0	+	0	2	83	112	0.0
CP008925.1	h6.sal.bam	other	1202683	1202683	0	+	5	4	86	112	5.0
CP008925.1	h6.sal.bam	other	1202684	1202684	0	+	2	0	87	111	2.0
CP008925.1	h6.sal.bam	other	1202685	1202685	0	+	0	0	87	111	0.0
CP008925.1	h6.sal.bam	other	1202686	1202686	0	+	2	1	89	111	2.0
CP008925.1	h6.sal.bam	other	1202687	1202687	0	+	1	0	89	110	1.0
CP008925.1	h6.sal.bam	other	1202688	1202688	0	+	1	2	90	113	1.0
CP008925.1	h6.sal.bam	other	1202689	1202689	0	+	2	1	90	111	2.0
CP008925.1	h6.sal.bam	other	1202690	1202690	0	+	2	0	92	111	2.0
CP008925.1	h6.sal.bam	other	1202691	1202691	0	+	1	2	91	112	1.0
CP008925.1	h6.sal.bam	other	1202692	1202692	0	+	1	1	92	110	1.0
CP008925.1	h6.sal.bam	other	1202693	1202693	0	+	1	2	91	111	1.0
CP008925.1	h6.sal.bam	other	1202694	1202694	0	+	0	1	91	109	0.0
CP008925.1	h6.sal.bam	other	1202695	1202695	0	+	2	4	92	112	2.0
CP008925.1	h6.sal.bam	other	1202696	1202696	0	+	1	0	92	109	1.0
CP008925.1	h6.sal.bam	other	1202697	1202697	0	+	1	3	91	113	1.0
CP008925.1	h6.sal.bam	other	1202698	1202698	0	+	0	4	91	110	0.0
CP008925.1	h6.sal.bam	other	1202699	1202699	0	+	0	1	90	106	0.0
CP008925.1	h6.sal.bam	other	1202700	1202700	0	+	1	3	91	105	1.0
CP008925.1	h6.sal.bam	other	1202701	1202701	0	+	2	2	92	102	2.0
CP008925.1	h6.sal.bam	other	1202702	1202702	0	+	0	2	92	112	0.0
CP008925.1	h6.sal.bam	other	1202703	1202703	0	+	2	2	93	111	2.0
CP008925.1	h6.sal.bam	other	1202704	1202704	0	+	0	1	93	109	0.0
CP008925.1	h6.sal.bam	other	1202705	1202705	0	+	0	1	90	113	0.0
CP008925.1	h6.sal.bam	other	1202706	1202706	0	+	2	2	92	112	2.0
CP008925.1	h6.sal.bam	other	1202707	1202707	0	+	1	1	92	111	1.0
CP008925.1	h6.sal.bam	other	1202708	1202708	0	+	1	0	92	110	1.0
CP008925.1	h6.sal.bam	other	1202709	1202709	0	+	2	1	90	112	2.0
CP008925.1	h6.sal.bam	other	1202710	1202710	0	+	0	1	89	117	0.0
CP008925.1	h6.sal.bam	other	1202711	1202711	0	+	0	3	88	117	0.0
CP008925.1	h6.sal.bam	other	1202712	1202712	0	+	1	1	86	114	1.0
CP008925.1	h6.sal.bam	other	1202713	1202713	0	+	4	4	90	116	4.0
CP008925.1	h6.sal.bam	other	1202714	1202714	0	+	3	4	90	112	3.0
CP008925.1	h6.sal.bam	other	1202715	1202715	0	+	0	2	89	110	0.0
CP008925.1	h6.sal.bam	other	1202716	1202716	0	+	0	2	89	108	0.0
CP008925.1	h6.sal.bam	other	1202717	1202717	0	+	0	3	89	110	0.0
CP008925.1	h6.sal.bam	other	1202718	1202718	0	+	0	3	88	107	0.0
CP008925.1	h6.sal.bam	other	1202719	1202719	0	+	3	2	90	107	3.0
CP008925.1	h6.sal.bam	other	1202720	1202720	0	+	3	1	91	107	3.0
CP008925.1	h6.sal.bam	other	1202721	1202721	0	+	3	1	91	108	3.0
CP008925.1	h6.sal.bam	other	1202722	1202722	0	+	1	3	92	110	1.0
CP008925.1	h6.sal.bam	other	1202723	1202723	0	+	0	2	92	108	0.0
CP008925.1	h6.sal.bam	other	1202724	1202724	0	+	3	1	94	109	3.0
CP008925.1	h6.sal.bam	other	1202725	1202725	0	+	4	1	98	109	4.0
CP008925.1	h6.sal.bam	other	1202726	1202726	0	+	0	3	97	108	0.0
CP008925.1	h6.sal.bam	other	1202727	1202727	0	+	2	1	96	105	2.0
CP008925.1	h6.sal.bam	other	1202728	1202728	0	+	1	1	96	104	1.0
CP008925.1	h6.sal.bam	other	1202729	1202729	0	+	0	1	94	105	0.0
CP008925.1	h6.sal.bam	other	1202730	1202730	0	+	3	0	95	105	3.0
CP008925.1	h6.sal.bam	other	1202731	1202731	0	+	3	1	98	106	3.0
CP008925.1	h6.sal.bam	other	1202732	1202732	0	+	3	1	101	105	3.0
CP008925.1	h6.sal.bam	other	1202733	1202733	0	+	1	1	100	106	1.0
CP008925.1	h6.sal.bam	other	1202734	1202734	0	+	1	0	98	109	1.0
CP008925.1	h6.sal.bam	other	1202735	1202735	0	+	0	2	97	110	0.0
CP008925.1	h6.sal.bam	GAAC	1202736	1202736	1202744	+	0	0	96	110	0.0
CP008925.1	h6.sal.bam	other	1202737	1202737	0	+	3	4	99	110	3.0
CP008925.1	h6.sal.bam	GAAC	1202738	1202738	1202744	+	3	1	102	106	3.0
CP008925.1	h6.sal.bam	other	1202739	1202739	0	+	1	1	100	105	1.0
CP008925.1	h6.sal.bam	other	1202740	1202740	0	+	0	2	100	105	0.0
CP008925.1	h6.sal.bam	other	1202741	1202741	0	+	1	1	101	103	1.0
CP008925.1	h6.sal.bam	other	1202742	1202742	0	+	2	0	102	102	2.0
CP008925.1	h6.sal.bam	other	1202743	1202743	0	+	4	1	105	106	4.0
CP008925.1	h6.sal.bam	other	1202744	1202744	0	+	0	1	102	109	0.0
CP008925.1	h6.sal.bam	other	1202745	1202745	0	+	1	0	101	110	1.0
CP008925.1	h6.sal.bam	other	1202746	1202746	0	+	2	2	102	110	2.0
CP008925.1	h6.sal.bam	other	1202747	1202747	0	+	0	0	102	109	0.0
CP008925.1	h6.sal.bam	other	1202748	1202748	0	+	0	1	100	110	0.0
CP008925.1	h6.sal.bam	other	1202749	1202749	0	+	1	2	101	109	1.0
CP008925.1	h6.sal.bam	other	1202750	1202750	0	+	1	1	101	107	1.0
CP008925.1	h6.sal.bam	other	1202751	1202751	0	+	2	1	100	106	2.0
CP008925.1	h6.sal.bam	other	1202752	1202752	0	+	1	0	101	106	1.0
CP008925.1	h6.sal.bam	GAAC	1202753	1202753	1202744	+	3	0	104	107	3.0
CP008925.1	h6.sal.bam	other	1202754	1202754	0	+	0	1	103	108	0.0
CP008925.1	h6.sal.bam	GAAC	1202755	1202755	1202744	+	2	5	104	107	2.0
CP008925.1	h6.sal.bam	other	1202756	1202756	0	+	0	3	99	107	0.0
CP008925.1	h6.sal.bam	other	1202757	1202757	0	+	3	1	102	105	3.0
CP008925.1	h6.sal.bam	other	1202758	1202758	0	+	1	2	98	104	1.0
CP008925.1	h6.sal.bam	other	1202759	1202759	0	+	0	0	96	102	0.0
CP008925.1	h6.sal.bam	other	1202760	1202760	0	+	0	0	96	102	0.0
CP008925.1	h6.sal.bam	other	1202761	1202761	0	+	0	0	94	107	0.0
CP008925.1	h6.sal.bam	other	1202762	1202762	0	+	1	3	93	108	1.0
CP008925.1	h6.sal.bam	other	1202763	1202763	0	+	0	0	92	106	0.0
CP008925.1	h6.sal.bam	other	1202764	1202764	0	+	0	1	90	109	0.0
CP008925.1	h6.sal.bam	other	1202765	1202765	0	+	3	1	91	112	3.0
CP008925.1	h6.sal.bam	other	1202766	1202766	0	+	1	0	91	113	1.0
CP008925.1	h6.sal.bam	other	1202767	1202767	0	+	0	2	90	113	0.0
CP008925.1	h6.sal.bam	other	1202768	1202768	0	+	6	3	95	112	6.0
CP008925.1	h6.sal.bam	other	1202769	1202769	0	+	0	2	95	109	0.0
CP008925.1	h6.sal.bam	other	1202770	1202770	0	+	1	1	94	111	1.0
CP008925.1	h6.sal.bam	other	1202771	1202771	0	+	0	4	93	113	0.0
CP008925.1	h6.sal.bam	other	1202772	1202772	0	+	0	0	92	111	0.0
CP008925.1	h6.sal.bam	other	1202773	1202773	0	+	0	0	92	111	0.0
CP008925.1	h6.sal.bam	other	1202774	1202774	0	+	0	2	92	114	0.0
CP008925.1	h6.sal.bam	other	1202775	1202775	0	+	2	2	92	118	2.0
CP008925.1	h6.sal.bam	other	1202776	1202776	0	+	0	6	92	121	0.0
CP008925.1	h6.sal.bam	other	1202777	1202777	0	+	0	1	92	116	0.0
CP008925.1	h6.sal.bam	other	1202778	1202778	0	+	3	1	93	116	3.0
CP008925.1	h6.sal.bam	other	1202779	1202779	0	+	3	4	96	116	3.0
CP008925.1	h6.sal.bam	other	1202780	1202780	0	+	5	1	101	115	5.0
CP008925.1	h6.sal.bam	other	1202781	1202781	0	+	1	0	99	117	1.0
CP008925.1	h6.sal.bam	other	1202782	1202782	0	+	0	2	99	117	0.0
CP008925.1	h6.sal.bam	other	1202783	1202783	0	+	5	3	101	117	5.0
CP008925.1	h6.sal.bam	other	1202784	1202784	0	+	0	4	101	114	0.0
CP008925.1	h6.sal.bam	other	1202785	1202785	0	+	2	1	103	115	2.0
CP008925.1	h6.sal.bam	other	1202786	1202786	0	+	1	0	104	114	1.0
CP008925.1	h6.sal.bam	other	1202787	1202787	0	+	0	3	103	114	0.0
CP008925.1	h6.sal.bam	other	1202788	1202788	0	+	0	0	99	115	0.0
CP008925.1	h6.sal.bam	other	1202789	1202789	0	+	4	2	100	115	4.0
CP008925.1	h6.sal.bam	other	1202790	1202790	0	+	1	3	101	117	1.0
CP008925.1	h6.sal.bam	other	1202791	1202791	0	+	0	1	101	115	0.0
CP008925.1	h6.sal.bam	other	1202792	1202792	0	+	1	0	102	116	1.0
CP008925.1	h6.sal.bam	other	1202793	1202793	0	+	3	3	105	118	3.0
CP008925.1	h6.sal.bam	other	1202794	1202794	0	+	1	2	103	115	1.0
CP008925.1	h6.sal.bam	other	1202795	1202795	0	+	0	2	96	117	0.0
CP008925.1	h6.sal.bam	other	1202796	1202796	0	+	2	3	98	120	2.0
CP008925.1	h6.sal.bam	other	1202797	1202797	0	+	1	2	98	117	1.0
CP008925.1	h6.sal.bam	other	1202798	1202798	0	+	2	3	100	119	2.0
CP008925.1	h6.sal.bam	other	1202799	1202799	0	+	3	1	97	119	3.0
CP008925.1	h6.sal.bam	other	1202800	1202800	0	+	1	0	98	119	1.0
CP008925.1	h6.sal.bam	other	1202801	1202801	0	+	3	0	101	122	3.0
CP008925.1	h6.sal.bam	other	1202802	1202802	0	+	1	0	99	125	1.0
CP008925.1	h6.sal.bam	other	1202803	1202803	0	+	1	2	100	126	1.0
CP008925.1	h6.sal.bam	other	1202804	1202804	0	+	1	1	100	125	1.0
CP008925.1	h6.sal.bam	other	1202805	1202805	0	+	1	0	96	124	1.0
CP008925.1	h6.sal.bam	other	1202806	1202806	0	+	1	1	97	126	1.0
CP008925.1	h6.sal.bam	other	1202807	1202807	0	+	1	4	94	126	1.0
CP008925.1	h6.sal.bam	other	1202808	1202808	0	+	1	2	93	122	1.0
CP008925.1	h6.sal.bam	other	1202809	1202809	0	+	0	0	93	123	0.0
CP008925.1	h6.sal.bam	other	1202810	1202810	0	+	0	2	93	123	0.0
CP008925.1	h6.sal.bam	other	1202811	1202811	0	+	0	0	93	121	0.0
CP008925.1	h6.sal.bam	other	1202812	1202812	0	+	4	1	94	122	4.0
CP008925.1	h6.sal.bam	other	1202813	1202813	0	+	3	0	94	121	3.0
CP008925.1	h6.sal.bam	other	1202814	1202814	0	+	6	0	99	123	6.0
CP008925.1	h6.sal.bam	other	1202815	1202815	0	+	0	1	99	123	0.0
CP008925.1	h6.sal.bam	other	1202816	1202816	0	+	3	0	98	124	3.0
CP008925.1	h6.sal.bam	GTTC	1202817	1202817	1202825	+	0	2	95	124	0.0
CP008925.1	h6.sal.bam	other	1202818	1202818	0	+	0	6	95	123	0.0
CP008925.1	h6.sal.bam	GTTC	1202819	1202819	1202825	+	0	0	93	119	0.0
CP008925.1	h6.sal.bam	other	1202820	1202820	0	+	0	0	93	120	0.0
CP008925.1	h6.sal.bam	other	1202821	1202821	0	+	0	1	93	121	0.0
CP008925.1	h6.sal.bam	other	1202822	1202822	0	+	1	1	94	120	1.0
CP008925.1	h6.sal.bam	other	1202823	1202823	0	+	1	0	92	121	1.0
CP008925.1	h6.sal.bam	other	1202824	1202824	0	+	0	0	92	121	0.0
CP008925.1	h6.sal.bam	other	1202825	1202825	0	+	2	0	94	123	2.0
CP008925.1	h6.sal.bam	other	1202826	1202826	0	+	2	1	94	123	2.0
CP008925.1	h6.sal.bam	other	1202827	1202827	0	+	1	1	94	124	1.0
CP008925.1	h6.sal.bam	other	1202828	1202828	0	+	1	1	92	123	1.0
CP008925.1	h6.sal.bam	other	1202829	1202829	0	+	1	2	93	122	1.0
CP008925.1	h6.sal.bam	other	1202830	1202830	0	+	1	3	93	125	1.0
CP008925.1	h6.sal.bam	other	1202831	1202831	0	+	3	1	96	123	3.0
CP008925.1	h6.sal.bam	other	1202832	1202832	0	+	1	0	93	125	1.0
CP008925.1	h6.sal.bam	other	1202833	1202833	0	+	1	0	94	125	1.0
CP008925.1	h6.sal.bam	GTTC	1202834	1202834	1202825	+	2	5	96	128	2.0
CP008925.1	h6.sal.bam	other	1202835	1202835	0	+	0	1	95	123	0.0
CP008925.1	h6.sal.bam	GTTC	1202836	1202836	1202825	+	2	1	97	123	2.0
CP008925.1	h6.sal.bam	other	1202837	1202837	0	+	2	3	99	122	2.0
CP008925.1	h6.sal.bam	other	1202838	1202838	0	+	3	1	102	119	3.0
CP008925.1	h6.sal.bam	other	1202839	1202839	0	+	0	3	102	118	0.0
CP008925.1	h6.sal.bam	other	1202840	1202840	0	+	3	2	103	117	3.0
CP008925.1	h6.sal.bam	other	1202841	1202841	0	+	1	0	96	117	1.0
CP008925.1	h6.sal.bam	other	1202842	1202842	0	+	2	1	98	119	2.0
CP008925.1	h6.sal.bam	other	1202843	1202843	0	+	1	2	99	118	1.0
CP008925.1	h6.sal.bam	other	1202844	1202844	0	+	0	2	98	116	0.0
CP008925.1	h6.sal.bam	other	1202845	1202845	0	+	1	4	99	118	1.0
CP008925.1	h6.sal.bam	other	1202846	1202846	0	+	2	1	101	115	2.0
CP008925.1	h6.sal.bam	other	1202847	1202847	0	+	0	3	101	115	0.0
CP008925.1	h6.sal.bam	GTTC	1202848	1202848	1202856	+	2	6	103	112	2.0
CP008925.1	h6.sal.bam	other	1202849	1202849	0	+	1	1	102	107	1.0
CP008925.1	h6.sal.bam	GTTC	1202850	1202850	1202856	+	0	5	102	106	0.0
CP008925.1	h6.sal.bam	other	1202851	1202851	0	+	0	1	100	105	0.0
CP008925.1	h6.sal.bam	other	1202852	1202852	0	+	1	1	101	106	1.0
CP008925.1	h6.sal.bam	other	1202853	1202853	0	+	0	1	98	105	0.0
CP008925.1	h6.sal.bam	other	1202854	1202854	0	+	1	3	95	104	1.0
CP008925.1	h6.sal.bam	other	1202855	1202855	0	+	5	2	94	101	5.0
CP008925.1	h6.sal.bam	other	1202856	1202856	0	+	5	2	99	101	5.0
CP008925.1	h6.sal.bam	other	1202857	1202857	0	+	3	0	100	99	3.0
CP008925.1	h6.sal.bam	other	1202858	1202858	0	+	0	2	97	103	0.0
CP008925.1	h6.sal.bam	other	1202859	1202859	0	+	2	3	99	106	1.3333333333333333
CP008925.1	h6.sal.bam	other	1202860	1202860	0	+	2	1	99	104	1.3333333333333333
CP008925.1	h6.sal.bam	other	1202861	1202861	0	+	0	0	97	104	0.0
CP008925.1	h6.sal.bam	other	1202862	1202862	0	+	3	3	98	105	2.0
CP008925.1	h6.sal.bam	other	1202863	1202863	0	+	1	0	99	102	0.6666666666666666
CP008925.1	h6.sal.bam	other	1202864	1202864	0	+	2	4	99	103	2.0
CP008925.1	h6.sal.bam	GTTC	1202865	1202865	1202856	+	3	1	102	100	3.0
CP008925.1	h6.sal.bam	other	1202866	1202866	0	+	4	2	106	99	4.0
CP008925.1	h6.sal.bam	GTTC	1202867	1202867	1202856	+	3	3	108	98	3.0
CP008925.1	h6.sal.bam	other	1202868	1202868	0	+	6	1	110	96	6.0
CP008925.1	h6.sal.bam	other	1202869	1202869	0	+	2	4	112	95	2.0
CP008925.1	h6.sal.bam	other	1202870	1202870	0	+	2	4	112	97	2.0
CP008925.1	h6.sal.bam	other	1202871	1202871	0	+	3	4	115	93	3.0
CP008925.1	h6.sal.bam	other	1202872	1202872	0	+	4	0	118	89	4.0
CP008925.1	h6.sal.bam	other	1202873	1202873	0	+	3	3	119	89	2.0
CP008925.1	h6.sal.bam	other	1202874	1202874	0	+	2	1	115	86	1.3333333333333333
CP008925.1	h6.sal.bam	other	1202875	1202875	0	+	6	3	121	87	4.0
CP008925.1	h6.sal.bam	other	1202876	1202876	0	+	0	3	121	84	0.0
CP008925.1	h6.sal.bam	other	1202877	1202877	0	+	1	1	121	83	1.0
CP008925.1	h6.sal.bam	other	1202878	1202878	0	+	1	1	122	82	1.0
CP008925.1	h6.sal.bam	other	1202879	1202879	0	+	2	0	123	81	1.3333333333333333
CP008925.1	h6.sal.bam	other	1202880	1202880	0	+	3	2	122	83	1.5
CP008925.1	h6.sal.bam	other	1202881	1202881	0	+	3	1	125	82	1.5
CP008925.1	h6.sal.bam	other	1202882	1202882	0	+	2	0	127	83	1.0
CP008925.1	h6.sal.bam	other	1202883	1202883	0	+	1	4	128	83	0.5
CP008925.1	h6.sal.bam	other	1202884	1202884	0	+	0	0	128	80	0.0
CP008925.1	h6.sal.bam	other	1202885	1202885	0	+	1	0	128	80	0.6666666666666666
CP008925.1	h6.sal.bam	other	1202886	1202886	0	+	0	0	128	80	0.0
CP008925.1	h6.sal.bam	other	1202887	1202887	0	+	1	0	126	81	1.0
CP008925.1	h6.sal.bam	other	1202888	1202888	0	+	0	2	123	81	0.0
CP008925.1	h6.sal.bam	other	1202889	1202889	0	+	3	2	118	79	3.0
CP008925.1	h6.sal.bam	other	1202890	1202890	0	+	1	0	119	77	1.0
CP008925.1	h6.sal.bam	other	1202891	1202891	0	+	2	0	120	77	1.3333333333333333
CP008925.1	h6.sal.bam	other	1202892	1202892	0	+	0	0	120	77	0.0
CP008925.1	h6.sal.bam	other	1202893	1202893	0	+	1	2	121	79	1.0
CP008925.1	h6.sal.bam	other	1202894	1202894	0	+	2	2	123	82	2.0
CP008925.1	h6.sal.bam	other	1202895	1202895	0	+	3	1	126	82	3.0
CP008925.1	h6.sal.bam	other	1202896	1202896	0	+	2	0	128	81	2.0
CP008925.1	h6.sal.bam	other	1202897	1202897	0	+	2	2	129	84	2.0
CP008925.1	h6.sal.bam	other	1202898	1202898	0	+	5	1	133	84	5.0
CP008925.1	h6.sal.bam	other	1202899	1202899	0	+	2	1	133	85	2.0
CP008925.1	h6.sal.bam	other	1202900	1202900	0	+	0	2	133	85	0.0
CP008925.1	h6.sal.bam	other	1202901	1202901	0	+	2	1	132	84	2.0
CP008925.1	h6.sal.bam	other	1202902	1202902	0	+	1	0	133	83	1.0
CP008925.1	h6.sal.bam	other	1202903	1202903	0	+	0	0	133	83	0.0
CP008925.1	h6.sal.bam	other	1202904	1202904	0	+	6	4	138	87	4.0
CP008925.1	h6.sal.bam	other	1202905	1202905	0	+	1	1	138	83	1.0
CP008925.1	h6.sal.bam	other	1202906	1202906	0	+	5	3	140	82	5.0
CP008925.1	h6.sal.bam	other	1202907	1202907	0	+	3	0	142	79	3.0
CP008925.1	h6.sal.bam	other	1202908	1202908	0	+	1	4	142	85	0.6666666666666666
CP008925.1	h6.sal.bam	other	1202909	1202909	0	+	3	0	143	81	3.0
CP008925.1	h6.sal.bam	other	1202910	1202910	0	+	1	1	143	81	1.0
CP008925.1	h6.sal.bam	other	1202911	1202911	0	+	3	0	145	85	3.0
CP008925.1	h6.sal.bam	other	1202912	1202912	0	+	0	0	142	85	0.0
CP008925.1	h6.sal.bam	other	1202913	1202913	0	+	3	2	142	85	3.0
CP008925.1	h6.sal.bam	other	1202914	1202914	0	+	0	2	139	84	0.0
CP008925.1	h6.sal.bam	other	1202915	1202915	0	+	1	1	140	82	1.0
CP008925.1	h6.sal.bam	other	1202916	1202916	0	+	1	1	138	81	1.0
CP008925.1	h6.sal.bam	other	1202917	1202917	0	+	1	3	139	80	1.0
CP008925.1	h6.sal.bam	other	1202918	1202918	0	+	2	1	140	77	2.0
CP008925.1	h6.sal.bam	other	1202919	1202919	0	+	1	0	141	76	1.0
CP008925.1	h6.sal.bam	other	1202920	1202920	0	+	1	1	140	80	1.0
CP008925.1	h6.sal.bam	other	1202921	1202921	0	+	0	1	139	82	0.0
CP008925.1	h6.sal.bam	other	1202922	1202922	0	+	1	1	138	81	1.0
CP008925.1	h6.sal.bam	other	1202923	1202923	0	+	2	0	140	80	2.0
CP008925.1	h6.sal.bam	other	1202924	1202924	0	+	0	2	139	83	0.0
CP008925.1	h6.sal.bam	other	1202925	1202925	0	+	2	1	140	82	2.0
CP008925.1	h6.sal.bam	other	1202926	1202926	0	+	0	2	140	83	0.0
CP008925.1	h6.sal.bam	other	1202927	1202927	0	+	1	0	141	81	1.0
CP008925.1	h6.sal.bam	other	1202928	1202928	0	+	1	0	141	82	1.0
CP008925.1	h6.sal.bam	other	1202929	1202929	0	+	2	0	142	83	2.0
CP008925.1	h6.sal.bam	other	1202930	1202930	0	+	2	2	139	83	2.0
CP008925.1	h6.sal.bam	other	1202931	1202931	0	+	2	5	137	81	2.0
CP008925.1	h6.sal.bam	other	1202932	1202932	0	+	1	3	135	85	1.0
CP008925.1	h6.sal.bam	other	1202933	1202933	0	+	1	1	133	88	1.0
CP008925.1	h6.sal.bam	other	1202934	1202934	0	+	0	1	133	87	0.0
CP008925.1	h6.sal.bam	other	1202935	1202935	0	+	0	1	132	86	0.0
CP008925.1	h6.sal.bam	other	1202936	1202936	0	+	0	1	132	87	0.0
CP008925.1	h6.sal.bam	other	1202937	1202937	0	+	0	0	129	86	0.0
CP008925.1	h6.sal.bam	other	1202938	1202938	0	+	3	1	131	88	3.0
CP008925.1	h6.sal.bam	other	1202939	1202939	0	+	4	0	133	89	4.0
CP008925.1	h6.sal.bam	other	1202940	1202940	0	+	2	0	129	89	2.0
CP008925.1	h6.sal.bam	other	1202941	1202941	0	+	2	1	131	89	2.0
CP008925.1	h6.sal.bam	other	1202942	1202942	0	+	1	1	129	88	1.0
CP008925.1	h6.sal.bam	other	1202943	1202943	0	+	0	2	123	90	0.0
CP008925.1	h6.sal.bam	other	1202944	1202944	0	+	0	5	121	90	0.0
CP008925.1	h6.sal.bam	other	1202945	1202945	0	+	1	0	120	88	1.0
CP008925.1	h6.sal.bam	other	1202946	1202946	0	+	2	0	119	90	2.0
CP008925.1	h6.sal.bam	other	1202947	1202947	0	+	0	0	115	91	0.0
CP008925.1	h6.sal.bam	other	1202948	1202948	0	+	0	0	112	91	0.0
CP008925.1	h6.sal.bam	other	1202949	1202949	0	+	0	1	110	92	0.0
CP008925.1	h6.sal.bam	other	1202950	1202950	0	+	0	0	104	92	0.0
CP008925.1	h6.sal.bam	other	1202951	1202951	0	+	0	2	104	94	0.0
CP008925.1	h6.sal.bam	other	1202952	1202952	0	+	2	0	105	94	2.0
CP008925.1	h6.sal.bam	other	1202953	1202953	0	+	7	0	109	94	7.0
CP008925.1	h6.sal.bam	other	1202954	1202954	0	+	1	3	110	94	1.0
CP008925.1	h6.sal.bam	other	1202955	1202955	0	+	1	1	105	92	1.0
CP008925.1	h6.sal.bam	other	1202956	1202956	0	+	3	2	108	96	3.0
CP008925.1	h6.sal.bam	other	1202957	1202957	0	+	4	1	110	100	4.0
CP008925.1	h6.sal.bam	other	1202958	1202958	0	+	2	0	111	102	2.0
CP008925.1	h6.sal.bam	other	1202959	1202959	0	+	0	0	111	102	0.0
CP008925.1	h6.sal.bam	other	1202960	1202960	0	+	0	1	110	103	0.0
CP008925.1	h6.sal.bam	other	1202961	1202961	0	+	2	0	112	104	2.0
CP008925.1	h6.sal.bam	other	1202962	1202962	0	+	0	0	111	106	0.0
CP008925.1	h6.sal.bam	other	1202963	1202963	0	+	1	0	110	107	1.0
```
