## Supplementary tables for "Modification-Dependent Restriction Endonuclease-based sequencing method (EcoWI-seq) maps the genome-wide landscape of phosphorothioate modification at base resolution": Supplementary Table S1-SenC87.modification (part 75 of 292)

```
CP008925.1	h6.sal.bam	other	1202964	1202964	0	+	0	0	109	107	0.0
CP008925.1	h6.sal.bam	other	1202965	1202965	0	+	1	0	109	108	1.0
CP008925.1	h6.sal.bam	other	1202966	1202966	0	+	2	0	109	111	2.0
CP008925.1	h6.sal.bam	other	1202967	1202967	0	+	0	2	109	111	0.0
CP008925.1	h6.sal.bam	other	1202968	1202968	0	+	1	5	109	112	1.0
CP008925.1	h6.sal.bam	other	1202969	1202969	0	+	2	2	109	108	2.0
CP008925.1	h6.sal.bam	other	1202970	1202970	0	+	3	0	108	106	3.0
CP008925.1	h6.sal.bam	other	1202971	1202971	0	+	4	3	111	110	4.0
CP008925.1	h6.sal.bam	other	1202972	1202972	0	+	3	2	105	108	3.0
CP008925.1	h6.sal.bam	other	1202973	1202973	0	+	0	2	105	108	0.0
CP008925.1	h6.sal.bam	other	1202974	1202974	0	+	0	1	105	106	0.0
CP008925.1	h6.sal.bam	other	1202975	1202975	0	+	0	1	105	106	0.0
CP008925.1	h6.sal.bam	other	1202976	1202976	0	+	2	0	104	111	2.0
CP008925.1	h6.sal.bam	other	1202977	1202977	0	+	1	1	105	112	1.0
CP008925.1	h6.sal.bam	other	1202978	1202978	0	+	0	3	105	115	0.0
CP008925.1	h6.sal.bam	other	1202979	1202979	0	+	1	2	89	112	1.0
CP008925.1	h6.sal.bam	other	1202980	1202980	0	+	2	1	90	111	2.0
CP008925.1	h6.sal.bam	other	1202981	1202981	0	+	2	2	92	110	2.0
CP008925.1	h6.sal.bam	other	1202982	1202982	0	+	0	1	92	108	0.0
CP008925.1	h6.sal.bam	other	1202983	1202983	0	+	1	2	89	109	1.0
CP008925.1	h6.sal.bam	other	1202984	1202984	0	+	0	1	89	108	0.0
CP008925.1	h6.sal.bam	other	1202985	1202985	0	+	1	2	90	107	1.0
CP008925.1	h6.sal.bam	other	1202986	1202986	0	+	2	0	90	107	2.0
CP008925.1	h6.sal.bam	other	1202987	1202987	0	+	8	0	98	108	8.0
CP008925.1	h6.sal.bam	other	1202988	1202988	0	+	0	1	95	110	0.0
CP008925.1	h6.sal.bam	other	1202989	1202989	0	+	0	0	95	109	0.0
CP008925.1	h6.sal.bam	other	1202990	1202990	0	+	1	1	95	111	1.0
CP008925.1	h6.sal.bam	other	1202991	1202991	0	+	1	0	95	110	1.0
CP008925.1	h6.sal.bam	other	1202992	1202992	0	+	1	1	92	110	1.0
CP008925.1	h6.sal.bam	other	1202993	1202993	0	+	1	0	93	110	1.0
CP008925.1	h6.sal.bam	other	1202994	1202994	0	+	0	2	93	110	0.0
CP008925.1	h6.sal.bam	other	1202995	1202995	0	+	0	3	93	109	0.0
CP008925.1	h6.sal.bam	other	1202996	1202996	0	+	2	0	95	110	2.0
CP008925.1	h6.sal.bam	other	1202997	1202997	0	+	0	2	94	111	0.0
CP008925.1	h6.sal.bam	other	1202998	1202998	0	+	1	1	93	109	1.0
CP008925.1	h6.sal.bam	other	1202999	1202999	0	+	0	2	93	113	0.0
CP008925.1	h6.sal.bam	other	1203000	1203000	0	+	1	1	92	111	1.0
CP008925.1	h6.sal.bam	other	1203001	1203001	0	+	3	0	95	110	3.0
CP008925.1	h6.sal.bam	other	1203002	1203002	0	+	5	1	99	111	5.0
CP008925.1	h6.sal.bam	other	1203003	1203003	0	+	1	1	95	113	1.0
CP008925.1	h6.sal.bam	other	1203004	1203004	0	+	2	3	97	114	2.0
CP008925.1	h6.sal.bam	other	1203005	1203005	0	+	4	5	101	111	4.0
CP008925.1	h6.sal.bam	other	1203006	1203006	0	+	1	1	100	109	1.0
CP008925.1	h6.sal.bam	other	1203007	1203007	0	+	2	5	100	109	2.0
CP008925.1	h6.sal.bam	other	1203008	1203008	0	+	2	1	101	107	2.0
CP008925.1	h6.sal.bam	other	1203009	1203009	0	+	1	0	102	106	1.0
CP008925.1	h6.sal.bam	other	1203010	1203010	0	+	3	1	105	112	3.0
CP008925.1	h6.sal.bam	other	1203011	1203011	0	+	2	1	100	111	2.0
CP008925.1	h6.sal.bam	other	1203012	1203012	0	+	2	1	102	115	2.0
CP008925.1	h6.sal.bam	other	1203013	1203013	0	+	2	2	104	117	2.0
CP008925.1	h6.sal.bam	other	1203014	1203014	0	+	2	0	106	116	2.0
CP008925.1	h6.sal.bam	other	1203015	1203015	0	+	2	0	105	122	2.0
CP008925.1	h6.sal.bam	other	1203016	1203016	0	+	1	1	105	122	1.0
CP008925.1	h6.sal.bam	other	1203017	1203017	0	+	0	3	104	122	0.0
CP008925.1	h6.sal.bam	other	1203018	1203018	0	+	1	1	104	119	1.0
CP008925.1	h6.sal.bam	other	1203019	1203019	0	+	1	3	105	118	1.0
CP008925.1	h6.sal.bam	other	1203020	1203020	0	+	1	3	106	119	1.0
CP008925.1	h6.sal.bam	other	1203021	1203021	0	+	2	0	106	116	2.0
CP008925.1	h6.sal.bam	other	1203022	1203022	0	+	0	0	106	117	0.0
CP008925.1	h6.sal.bam	other	1203023	1203023	0	+	2	1	108	117	2.0
CP008925.1	h6.sal.bam	other	1203024	1203024	0	+	4	1	112	117	4.0
CP008925.1	h6.sal.bam	other	1203025	1203025	0	+	1	2	113	117	1.0
CP008925.1	h6.sal.bam	other	1203026	1203026	0	+	1	2	114	115	1.0
CP008925.1	h6.sal.bam	other	1203027	1203027	0	+	3	0	108	114	3.0
CP008925.1	h6.sal.bam	other	1203028	1203028	0	+	5	1	113	114	5.0
CP008925.1	h6.sal.bam	other	1203029	1203029	0	+	1	0	111	118	1.0
CP008925.1	h6.sal.bam	other	1203030	1203030	0	+	2	7	113	118	2.0
CP008925.1	h6.sal.bam	other	1203031	1203031	0	+	1	5	112	115	1.0
CP008925.1	h6.sal.bam	other	1203032	1203032	0	+	0	2	108	112	0.0
CP008925.1	h6.sal.bam	other	1203033	1203033	0	+	1	1	107	110	1.0
CP008925.1	h6.sal.bam	other	1203034	1203034	0	+	3	0	110	109	3.0
CP008925.1	h6.sal.bam	other	1203035	1203035	0	+	3	2	111	113	3.0
CP008925.1	h6.sal.bam	other	1203036	1203036	0	+	1	2	112	112	1.0
CP008925.1	h6.sal.bam	other	1203037	1203037	0	+	2	1	114	110	2.0
CP008925.1	h6.sal.bam	other	1203038	1203038	0	+	4	1	117	110	4.0
CP008925.1	h6.sal.bam	other	1203039	1203039	0	+	1	0	118	109	1.0
CP008925.1	h6.sal.bam	other	1203040	1203040	0	+	4	4	121	109	4.0
CP008925.1	h6.sal.bam	other	1203041	1203041	0	+	3	1	122	105	3.0
CP008925.1	h6.sal.bam	other	1203042	1203042	0	+	3	1	124	111	3.0
CP008925.1	h6.sal.bam	other	1203043	1203043	0	+	0	1	122	110	0.0
CP008925.1	h6.sal.bam	other	1203044	1203044	0	+	0	4	122	111	0.0
CP008925.1	h6.sal.bam	other	1203045	1203045	0	+	1	0	120	107	1.0
CP008925.1	h6.sal.bam	other	1203046	1203046	0	+	5	1	118	107	5.0
CP008925.1	h6.sal.bam	other	1203047	1203047	0	+	1	2	119	106	1.0
CP008925.1	h6.sal.bam	other	1203048	1203048	0	+	2	1	121	107	2.0
CP008925.1	h6.sal.bam	other	1203049	1203049	0	+	1	0	122	106	1.0
CP008925.1	h6.sal.bam	other	1203050	1203050	0	+	2	6	123	106	2.0
CP008925.1	h6.sal.bam	other	1203051	1203051	0	+	1	1	122	101	1.0
CP008925.1	h6.sal.bam	other	1203052	1203052	0	+	0	4	122	102	0.0
CP008925.1	h6.sal.bam	other	1203053	1203053	0	+	1	0	123	101	1.0
CP008925.1	h6.sal.bam	other	1203054	1203054	0	+	0	1	122	103	0.0
CP008925.1	h6.sal.bam	other	1203055	1203055	0	+	2	0	122	103	2.0
CP008925.1	h6.sal.bam	other	1203056	1203056	0	+	2	0	122	103	2.0
CP008925.1	h6.sal.bam	other	1203057	1203057	0	+	1	3	123	103	1.0
CP008925.1	h6.sal.bam	other	1203058	1203058	0	+	1	0	124	104	1.0
CP008925.1	h6.sal.bam	other	1203059	1203059	0	+	1	0	123	104	1.0
CP008925.1	h6.sal.bam	other	1203060	1203060	0	+	1	2	124	104	1.0
CP008925.1	h6.sal.bam	other	1203061	1203061	0	+	2	1	121	102	2.0
CP008925.1	h6.sal.bam	other	1203062	1203062	0	+	1	2	118	101	1.0
CP008925.1	h6.sal.bam	other	1203063	1203063	0	+	0	2	118	106	0.0
CP008925.1	h6.sal.bam	other	1203064	1203064	0	+	2	2	120	105	2.0
CP008925.1	h6.sal.bam	other	1203065	1203065	0	+	2	0	121	103	2.0
CP008925.1	h6.sal.bam	other	1203066	1203066	0	+	0	0	120	106	0.0
CP008925.1	h6.sal.bam	other	1203067	1203067	0	+	1	1	120	108	1.0
CP008925.1	h6.sal.bam	other	1203068	1203068	0	+	1	2	120	108	1.0
CP008925.1	h6.sal.bam	other	1203069	1203069	0	+	0	1	120	108	0.0
CP008925.1	h6.sal.bam	other	1203070	1203070	0	+	1	1	121	107	1.0
CP008925.1	h6.sal.bam	other	1203071	1203071	0	+	1	1	120	107	1.0
CP008925.1	h6.sal.bam	other	1203072	1203072	0	+	2	0	121	109	2.0
CP008925.1	h6.sal.bam	other	1203073	1203073	0	+	0	5	121	109	0.0
CP008925.1	h6.sal.bam	other	1203074	1203074	0	+	1	0	122	106	1.0
CP008925.1	h6.sal.bam	other	1203075	1203075	0	+	1	0	119	106	1.0
CP008925.1	h6.sal.bam	other	1203076	1203076	0	+	2	1	121	106	2.0
CP008925.1	h6.sal.bam	other	1203077	1203077	0	+	1	2	117	109	1.0
CP008925.1	h6.sal.bam	other	1203078	1203078	0	+	1	2	117	107	1.0
CP008925.1	h6.sal.bam	other	1203079	1203079	0	+	0	1	115	105	0.0
CP008925.1	h6.sal.bam	other	1203080	1203080	0	+	2	2	113	105	2.0
CP008925.1	h6.sal.bam	other	1203081	1203081	0	+	2	2	114	108	2.0
CP008925.1	h6.sal.bam	other	1203082	1203082	0	+	0	3	112	107	0.0
CP008925.1	h6.sal.bam	other	1203083	1203083	0	+	0	5	110	105	0.0
CP008925.1	h6.sal.bam	other	1203084	1203084	0	+	0	0	106	101	0.0
CP008925.1	h6.sal.bam	other	1203085	1203085	0	+	2	0	108	101	2.0
CP008925.1	h6.sal.bam	other	1203086	1203086	0	+	3	6	108	104	3.0
CP008925.1	h6.sal.bam	other	1203087	1203087	0	+	3	2	109	98	3.0
CP008925.1	h6.sal.bam	other	1203088	1203088	0	+	1	1	106	96	1.0
CP008925.1	h6.sal.bam	other	1203089	1203089	0	+	1	6	107	96	1.0
CP008925.1	h6.sal.bam	other	1203090	1203090	0	+	3	1	108	91	3.0
CP008925.1	h6.sal.bam	other	1203091	1203091	0	+	1	0	108	91	1.0
CP008925.1	h6.sal.bam	other	1203092	1203092	0	+	0	0	107	92	0.0
CP008925.1	h6.sal.bam	other	1203093	1203093	0	+	1	5	108	93	1.0
CP008925.1	h6.sal.bam	other	1203094	1203094	0	+	2	0	109	90	2.0
CP008925.1	h6.sal.bam	other	1203095	1203095	0	+	3	0	111	91	3.0
CP008925.1	h6.sal.bam	other	1203096	1203096	0	+	2	1	111	91	2.0
CP008925.1	h6.sal.bam	other	1203097	1203097	0	+	3	0	112	94	3.0
CP008925.1	h6.sal.bam	other	1203098	1203098	0	+	4	2	112	95	4.0
CP008925.1	h6.sal.bam	other	1203099	1203099	0	+	0	1	110	93	0.0
CP008925.1	h6.sal.bam	other	1203100	1203100	0	+	1	0	111	92	1.0
CP008925.1	h6.sal.bam	other	1203101	1203101	0	+	1	1	110	92	1.0
CP008925.1	h6.sal.bam	other	1203102	1203102	0	+	1	3	111	91	1.0
CP008925.1	h6.sal.bam	other	1203103	1203103	0	+	0	1	106	91	0.0
CP008925.1	h6.sal.bam	GAAC	1203104	1203104	1203112	+	5	2	109	96	5.0
CP008925.1	h6.sal.bam	other	1203105	1203105	0	+	2	2	109	95	2.0
CP008925.1	h6.sal.bam	GAAC	1203106	1203106	1203112	+	5	2	113	93	5.0
CP008925.1	h6.sal.bam	other	1203107	1203107	0	+	3	0	114	93	3.0
CP008925.1	h6.sal.bam	other	1203108	1203108	0	+	0	2	114	93	0.0
CP008925.1	h6.sal.bam	other	1203109	1203109	0	+	2	2	113	92	2.0
CP008925.1	h6.sal.bam	other	1203110	1203110	0	+	4	1	115	91	4.0
CP008925.1	h6.sal.bam	other	1203111	1203111	0	+	0	0	107	90	0.0
CP008925.1	h6.sal.bam	other	1203112	1203112	0	+	1	1	108	90	1.0
CP008925.1	h6.sal.bam	other	1203113	1203113	0	+	3	0	111	91	3.0
CP008925.1	h6.sal.bam	other	1203114	1203114	0	+	0	0	107	91	0.0
CP008925.1	h6.sal.bam	other	1203115	1203115	0	+	1	5	108	96	1.0
CP008925.1	h6.sal.bam	other	1203116	1203116	0	+	1	2	107	92	1.0
CP008925.1	h6.sal.bam	other	1203117	1203117	0	+	2	0	106	90	2.0
CP008925.1	h6.sal.bam	other	1203118	1203118	0	+	0	2	106	93	0.0
CP008925.1	h6.sal.bam	other	1203119	1203119	0	+	4	0	109	93	4.0
CP008925.1	h6.sal.bam	other	1203120	1203120	0	+	1	0	105	93	1.0
CP008925.1	h6.sal.bam	GAAC	1203121	1203121	1203112	+	1	0	106	94	1.0
CP008925.1	h6.sal.bam	other	1203122	1203122	0	+	3	3	108	94	3.0
CP008925.1	h6.sal.bam	GAAC	1203123	1203123	1203112	+	3	0	108	91	3.0
CP008925.1	h6.sal.bam	other	1203124	1203124	0	+	1	1	109	95	1.0
CP008925.1	h6.sal.bam	other	1203125	1203125	0	+	0	0	107	94	0.0
CP008925.1	h6.sal.bam	other	1203126	1203126	0	+	0	2	106	97	0.0
CP008925.1	h6.sal.bam	other	1203127	1203127	0	+	1	4	107	96	1.0
CP008925.1	h6.sal.bam	other	1203128	1203128	0	+	5	0	111	93	5.0
CP008925.1	h6.sal.bam	other	1203129	1203129	0	+	0	1	111	94	0.0
CP008925.1	h6.sal.bam	other	1203130	1203130	0	+	1	1	110	93	1.0
CP008925.1	h6.sal.bam	other	1203131	1203131	0	+	3	4	111	92	3.0
CP008925.1	h6.sal.bam	other	1203132	1203132	0	+	4	1	114	90	4.0
CP008925.1	h6.sal.bam	other	1203133	1203133	0	+	0	3	113	90	0.0
CP008925.1	h6.sal.bam	other	1203134	1203134	0	+	2	0	111	88	2.0
CP008925.1	h6.sal.bam	other	1203135	1203135	0	+	1	2	112	89	1.0
CP008925.1	h6.sal.bam	other	1203136	1203136	0	+	0	2	112	89	0.0
CP008925.1	h6.sal.bam	other	1203137	1203137	0	+	2	2	113	88	2.0
CP008925.1	h6.sal.bam	other	1203138	1203138	0	+	3	1	114	87	3.0
CP008925.1	h6.sal.bam	other	1203139	1203139	0	+	0	0	114	86	0.0
CP008925.1	h6.sal.bam	other	1203140	1203140	0	+	1	0	113	86	1.0
CP008925.1	h6.sal.bam	other	1203141	1203141	0	+	3	1	115	89	3.0
CP008925.1	h6.sal.bam	other	1203142	1203142	0	+	1	1	115	89	1.0
CP008925.1	h6.sal.bam	other	1203143	1203143	0	+	2	3	117	88	2.0
CP008925.1	h6.sal.bam	other	1203144	1203144	0	+	4	0	121	87	4.0
CP008925.1	h6.sal.bam	other	1203145	1203145	0	+	0	1	120	87	0.0
CP008925.1	h6.sal.bam	other	1203146	1203146	0	+	1	3	120	88	1.0
CP008925.1	h6.sal.bam	other	1203147	1203147	0	+	0	0	117	87	0.0
CP008925.1	h6.sal.bam	other	1203148	1203148	0	+	0	2	117	89	0.0
CP008925.1	h6.sal.bam	other	1203149	1203149	0	+	1	1	118	88	1.0
CP008925.1	h6.sal.bam	other	1203150	1203150	0	+	2	2	119	87	2.0
CP008925.1	h6.sal.bam	other	1203151	1203151	0	+	1	1	118	87	1.0
CP008925.1	h6.sal.bam	other	1203152	1203152	0	+	0	0	117	87	0.0
CP008925.1	h6.sal.bam	other	1203153	1203153	0	+	1	2	115	91	1.0
CP008925.1	h6.sal.bam	other	1203154	1203154	0	+	0	1	115	92	0.0
CP008925.1	h6.sal.bam	other	1203155	1203155	0	+	1	4	116	96	1.0
CP008925.1	h6.sal.bam	other	1203156	1203156	0	+	1	0	115	92	1.0
CP008925.1	h6.sal.bam	other	1203157	1203157	0	+	1	1	116	92	1.0
CP008925.1	h6.sal.bam	other	1203158	1203158	0	+	0	0	116	91	0.0
CP008925.1	h6.sal.bam	other	1203159	1203159	0	+	0	0	114	92	0.0
CP008925.1	h6.sal.bam	other	1203160	1203160	0	+	0	4	114	97	0.0
CP008925.1	h6.sal.bam	other	1203161	1203161	0	+	0	0	111	94	0.0
CP008925.1	h6.sal.bam	other	1203162	1203162	0	+	2	1	110	94	2.0
CP008925.1	h6.sal.bam	other	1203163	1203163	0	+	0	0	109	93	0.0
CP008925.1	h6.sal.bam	other	1203164	1203164	0	+	1	1	109	93	1.0
CP008925.1	h6.sal.bam	other	1203165	1203165	0	+	1	1	107	92	1.0
CP008925.1	h6.sal.bam	other	1203166	1203166	0	+	4	1	110	91	4.0
CP008925.1	h6.sal.bam	other	1203167	1203167	0	+	2	1	112	91	2.0
CP008925.1	h6.sal.bam	other	1203168	1203168	0	+	0	2	111	92	0.0
CP008925.1	h6.sal.bam	other	1203169	1203169	0	+	1	1	103	90	1.0
CP008925.1	h6.sal.bam	other	1203170	1203170	0	+	2	2	104	89	2.0
CP008925.1	h6.sal.bam	other	1203171	1203171	0	+	3	1	100	87	3.0
CP008925.1	h6.sal.bam	other	1203172	1203172	0	+	1	1	97	86	1.0
CP008925.1	h6.sal.bam	other	1203173	1203173	0	+	0	0	97	85	0.0
CP008925.1	h6.sal.bam	other	1203174	1203174	0	+	2	0	99	86	2.0
CP008925.1	h6.sal.bam	other	1203175	1203175	0	+	0	0	98	87	0.0
CP008925.1	h6.sal.bam	other	1203176	1203176	0	+	3	0	94	90	3.0
CP008925.1	h6.sal.bam	other	1203177	1203177	0	+	0	5	94	90	0.0
CP008925.1	h6.sal.bam	other	1203178	1203178	0	+	2	5	96	87	2.0
CP008925.1	h6.sal.bam	other	1203179	1203179	0	+	1	1	94	83	1.0
CP008925.1	h6.sal.bam	other	1203180	1203180	0	+	1	0	93	83	1.0
CP008925.1	h6.sal.bam	other	1203181	1203181	0	+	2	2	95	85	2.0
CP008925.1	h6.sal.bam	other	1203182	1203182	0	+	0	0	92	84	0.0
CP008925.1	h6.sal.bam	other	1203183	1203183	0	+	5	1	97	87	5.0
CP008925.1	h6.sal.bam	other	1203184	1203184	0	+	3	1	99	90	3.0
CP008925.1	h6.sal.bam	other	1203185	1203185	0	+	1	0	96	89	1.0
CP008925.1	h6.sal.bam	other	1203186	1203186	0	+	1	0	97	91	1.0
CP008925.1	h6.sal.bam	other	1203187	1203187	0	+	2	2	99	91	2.0
CP008925.1	h6.sal.bam	other	1203188	1203188	0	+	4	1	100	89	4.0
CP008925.1	h6.sal.bam	other	1203189	1203189	0	+	1	5	101	91	1.0
CP008925.1	h6.sal.bam	other	1203190	1203190	0	+	1	1	102	87	1.0
CP008925.1	h6.sal.bam	other	1203191	1203191	0	+	2	0	99	89	2.0
CP008925.1	h6.sal.bam	other	1203192	1203192	0	+	2	2	101	91	2.0
CP008925.1	h6.sal.bam	other	1203193	1203193	0	+	2	2	103	89	2.0
CP008925.1	h6.sal.bam	other	1203194	1203194	0	+	1	0	98	87	1.0
CP008925.1	h6.sal.bam	other	1203195	1203195	0	+	2	1	98	88	2.0
CP008925.1	h6.sal.bam	other	1203196	1203196	0	+	2	2	89	88	2.0
CP008925.1	h6.sal.bam	other	1203197	1203197	0	+	0	2	89	87	0.0
CP008925.1	h6.sal.bam	other	1203198	1203198	0	+	2	0	91	85	2.0
CP008925.1	h6.sal.bam	other	1203199	1203199	0	+	1	1	87	85	1.0
CP008925.1	h6.sal.bam	other	1203200	1203200	0	+	3	3	89	86	3.0
CP008925.1	h6.sal.bam	other	1203201	1203201	0	+	4	1	93	88	4.0
CP008925.1	h6.sal.bam	other	1203202	1203202	0	+	2	1	95	87	2.0
CP008925.1	h6.sal.bam	other	1203203	1203203	0	+	3	1	96	86	3.0
CP008925.1	h6.sal.bam	other	1203204	1203204	0	+	3	1	99	86	3.0
CP008925.1	h6.sal.bam	other	1203205	1203205	0	+	2	1	98	86	2.0
CP008925.1	h6.sal.bam	other	1203206	1203206	0	+	2	1	99	86	2.0
CP008925.1	h6.sal.bam	other	1203207	1203207	0	+	1	0	94	87	1.0
CP008925.1	h6.sal.bam	other	1203208	1203208	0	+	0	1	94	87	0.0
CP008925.1	h6.sal.bam	other	1203209	1203209	0	+	1	2	93	89	1.0
CP008925.1	h6.sal.bam	other	1203210	1203210	0	+	0	1	93	89	0.0
CP008925.1	h6.sal.bam	other	1203211	1203211	0	+	1	1	94	88	1.0
CP008925.1	h6.sal.bam	other	1203212	1203212	0	+	5	2	99	90	5.0
CP008925.1	h6.sal.bam	other	1203213	1203213	0	+	0	0	99	88	0.0
CP008925.1	h6.sal.bam	other	1203214	1203214	0	+	0	1	99	92	0.0
CP008925.1	h6.sal.bam	other	1203215	1203215	0	+	0	1	99	92	0.0
CP008925.1	h6.sal.bam	other	1203216	1203216	0	+	0	0	97	92	0.0
CP008925.1	h6.sal.bam	other	1203217	1203217	0	+	0	0	97	93	0.0
CP008925.1	h6.sal.bam	other	1203218	1203218	0	+	1	2	95	95	1.0
CP008925.1	h6.sal.bam	other	1203219	1203219	0	+	0	1	95	94	0.0
CP008925.1	h6.sal.bam	other	1203220	1203220	0	+	5	2	100	94	5.0
CP008925.1	h6.sal.bam	other	1203221	1203221	0	+	3	2	102	93	3.0
CP008925.1	h6.sal.bam	other	1203222	1203222	0	+	3	1	105	93	3.0
CP008925.1	h6.sal.bam	other	1203223	1203223	0	+	6	1	111	93	6.0
CP008925.1	h6.sal.bam	other	1203224	1203224	0	+	5	0	113	93	5.0
CP008925.1	h6.sal.bam	other	1203225	1203225	0	+	3	2	116	93	3.0
CP008925.1	h6.sal.bam	other	1203226	1203226	0	+	0	1	116	92	0.0
CP008925.1	h6.sal.bam	other	1203227	1203227	0	+	2	3	117	95	2.0
CP008925.1	h6.sal.bam	other	1203228	1203228	0	+	4	3	119	94	4.0
CP008925.1	h6.sal.bam	other	1203229	1203229	0	+	0	5	119	91	0.0
CP008925.1	h6.sal.bam	other	1203230	1203230	0	+	2	0	121	87	2.0
CP008925.1	h6.sal.bam	other	1203231	1203231	0	+	2	0	123	87	2.0
CP008925.1	h6.sal.bam	other	1203232	1203232	0	+	1	0	124	88	1.0
CP008925.1	h6.sal.bam	other	1203233	1203233	0	+	6	1	130	90	6.0
CP008925.1	h6.sal.bam	other	1203234	1203234	0	+	1	5	131	89	1.0
CP008925.1	h6.sal.bam	other	1203235	1203235	0	+	1	1	132	85	1.0
CP008925.1	h6.sal.bam	other	1203236	1203236	0	+	0	0	132	84	0.0
CP008925.1	h6.sal.bam	other	1203237	1203237	0	+	2	0	132	84	2.0
CP008925.1	h6.sal.bam	other	1203238	1203238	0	+	1	0	133	86	1.0
CP008925.1	h6.sal.bam	other	1203239	1203239	0	+	2	0	133	86	2.0
CP008925.1	h6.sal.bam	other	1203240	1203240	0	+	2	0	135	86	2.0
CP008925.1	h6.sal.bam	other	1203241	1203241	0	+	3	1	133	90	3.0
CP008925.1	h6.sal.bam	other	1203242	1203242	0	+	1	2	132	89	1.0
CP008925.1	h6.sal.bam	other	1203243	1203243	0	+	1	0	132	88	1.0
CP008925.1	h6.sal.bam	other	1203244	1203244	0	+	2	0	132	90	2.0
CP008925.1	h6.sal.bam	other	1203245	1203245	0	+	1	0	132	93	1.0
CP008925.1	h6.sal.bam	other	1203246	1203246	0	+	0	1	129	95	0.0
CP008925.1	h6.sal.bam	other	1203247	1203247	0	+	0	1	129	95	0.0
CP008925.1	h6.sal.bam	other	1203248	1203248	0	+	0	0	129	97	0.0
CP008925.1	h6.sal.bam	other	1203249	1203249	0	+	2	1	129	98	2.0
CP008925.1	h6.sal.bam	other	1203250	1203250	0	+	3	3	132	98	3.0
CP008925.1	h6.sal.bam	other	1203251	1203251	0	+	0	0	129	95	0.0
CP008925.1	h6.sal.bam	other	1203252	1203252	0	+	0	2	129	97	0.0
CP008925.1	h6.sal.bam	other	1203253	1203253	0	+	2	1	129	96	2.0
CP008925.1	h6.sal.bam	other	1203254	1203254	0	+	1	2	129	95	1.0
CP008925.1	h6.sal.bam	other	1203255	1203255	0	+	2	0	127	94	2.0
CP008925.1	h6.sal.bam	other	1203256	1203256	0	+	0	1	127	98	0.0
CP008925.1	h6.sal.bam	other	1203257	1203257	0	+	0	3	127	99	0.0
CP008925.1	h6.sal.bam	other	1203258	1203258	0	+	3	4	126	97	3.0
CP008925.1	h6.sal.bam	other	1203259	1203259	0	+	1	0	124	93	1.0
CP008925.1	h6.sal.bam	other	1203260	1203260	0	+	4	2	127	93	4.0
CP008925.1	h6.sal.bam	other	1203261	1203261	0	+	0	0	126	91	0.0
CP008925.1	h6.sal.bam	other	1203262	1203262	0	+	1	3	125	92	1.0
CP008925.1	h6.sal.bam	other	1203263	1203263	0	+	1	1	121	89	1.0
CP008925.1	h6.sal.bam	other	1203264	1203264	0	+	1	0	121	89	1.0
CP008925.1	h6.sal.bam	other	1203265	1203265	0	+	0	3	121	89	0.0
CP008925.1	h6.sal.bam	other	1203266	1203266	0	+	1	2	121	87	1.0
CP008925.1	h6.sal.bam	other	1203267	1203267	0	+	0	0	119	86	0.0
CP008925.1	h6.sal.bam	other	1203268	1203268	0	+	1	0	118	88	1.0
CP008925.1	h6.sal.bam	other	1203269	1203269	0	+	1	1	117	94	1.0
CP008925.1	h6.sal.bam	other	1203270	1203270	0	+	2	1	118	93	2.0
CP008925.1	h6.sal.bam	other	1203271	1203271	0	+	1	1	117	93	1.0
CP008925.1	h6.sal.bam	other	1203272	1203272	0	+	2	0	119	93	2.0
CP008925.1	h6.sal.bam	other	1203273	1203273	0	+	3	2	120	94	3.0
CP008925.1	h6.sal.bam	other	1203274	1203274	0	+	0	0	116	93	0.0
CP008925.1	h6.sal.bam	other	1203275	1203275	0	+	3	5	119	96	3.0
CP008925.1	h6.sal.bam	other	1203276	1203276	0	+	2	0	112	93	2.0
CP008925.1	h6.sal.bam	other	1203277	1203277	0	+	3	0	115	94	3.0
CP008925.1	h6.sal.bam	other	1203278	1203278	0	+	1	1	116	94	1.0
CP008925.1	h6.sal.bam	other	1203279	1203279	0	+	0	1	113	93	0.0
CP008925.1	h6.sal.bam	other	1203280	1203280	0	+	1	1	111	93	1.0
CP008925.1	h6.sal.bam	other	1203281	1203281	0	+	0	2	109	93	0.0
CP008925.1	h6.sal.bam	other	1203282	1203282	0	+	0	1	109	98	0.0
CP008925.1	h6.sal.bam	other	1203283	1203283	0	+	2	2	110	142	2.0
CP008925.1	h6.sal.bam	other	1203284	1203284	0	+	1	3	111	142	1.0
CP008925.1	h6.sal.bam	other	1203285	1203285	0	+	0	2	111	139	0.0
CP008925.1	h6.sal.bam	other	1203286	1203286	0	+	2	1	112	137	2.0
CP008925.1	h6.sal.bam	other	1203287	1203287	0	+	0	4	107	136	0.0
CP008925.1	h6.sal.bam	other	1203288	1203288	0	+	2	2	109	132	2.0
CP008925.1	h6.sal.bam	other	1203289	1203289	0	+	2	0	111	130	2.0
CP008925.1	h6.sal.bam	other	1203290	1203290	0	+	1	1	112	130	1.0
CP008925.1	h6.sal.bam	other	1203291	1203291	0	+	1	2	113	129	1.0
CP008925.1	h6.sal.bam	other	1203292	1203292	0	+	1	0	114	127	1.0
CP008925.1	h6.sal.bam	other	1203293	1203293	0	+	2	2	115	127	2.0
CP008925.1	h6.sal.bam	other	1203294	1203294	0	+	0	1	115	130	0.0
CP008925.1	h6.sal.bam	other	1203295	1203295	0	+	0	1	110	130	0.0
CP008925.1	h6.sal.bam	other	1203296	1203296	0	+	0	2	107	129	0.0
CP008925.1	h6.sal.bam	other	1203297	1203297	0	+	1	1	104	127	1.0
CP008925.1	h6.sal.bam	other	1203298	1203298	0	+	1	1	99	127	1.0
CP008925.1	h6.sal.bam	other	1203299	1203299	0	+	1	1	95	127	1.0
CP008925.1	h6.sal.bam	other	1203300	1203300	0	+	0	3	92	211	0.0
CP008925.1	h6.sal.bam	other	1203301	1203301	0	+	0	0	91	209	0.0
CP008925.1	h6.sal.bam	other	1203302	1203302	0	+	0	1	89	211	0.0
CP008925.1	h6.sal.bam	other	1203303	1203303	0	+	1	0	86	212	1.0
CP008925.1	h6.sal.bam	other	1203304	1203304	0	+	2	1	87	212	2.0
CP008925.1	h6.sal.bam	other	1203305	1203305	0	+	2	0	88	214	2.0
CP008925.1	h6.sal.bam	other	1203306	1203306	0	+	1	1	88	215	1.0
CP008925.1	h6.sal.bam	other	1203307	1203307	0	+	2	2	90	214	2.0
CP008925.1	h6.sal.bam	other	1203308	1203308	0	+	0	0	83	213	0.0
CP008925.1	h6.sal.bam	other	1203309	1203309	0	+	1	1	84	214	1.0
CP008925.1	h6.sal.bam	other	1203310	1203310	0	+	1	0	84	214	1.0
CP008925.1	h6.sal.bam	other	1203311	1203311	0	+	1	0	85	214	1.0
CP008925.1	h6.sal.bam	other	1203312	1203312	0	+	1	2	82	216	1.0
CP008925.1	h6.sal.bam	other	1203313	1203313	0	+	0	0	79	216	0.0
CP008925.1	h6.sal.bam	other	1203314	1203314	0	+	2	4	81	217	2.0
CP008925.1	h6.sal.bam	other	1203315	1203315	0	+	1	1	73	213	1.0
CP008925.1	h6.sal.bam	other	1203316	1203316	0	+	1	1	74	214	1.0
CP008925.1	h6.sal.bam	other	1203317	1203317	0	+	2	2	76	213	2.0
CP008925.1	h6.sal.bam	other	1203318	1203318	0	+	0	0	76	211	0.0
CP008925.1	h6.sal.bam	other	1203319	1203319	0	+	0	3	76	215	0.0
CP008925.1	h6.sal.bam	other	1203320	1203320	0	+	0	2	76	212	0.0
CP008925.1	h6.sal.bam	other	1203321	1203321	0	+	0	1	76	212	0.0
CP008925.1	h6.sal.bam	other	1203322	1203322	0	+	1	3	77	211	1.0
CP008925.1	h6.sal.bam	other	1203323	1203323	0	+	1	1	78	208	1.0
CP008925.1	h6.sal.bam	other	1203324	1203324	0	+	0	1	75	207	0.0
CP008925.1	h6.sal.bam	other	1203325	1203325	0	+	1	2	75	206	1.0
CP008925.1	h6.sal.bam	other	1203326	1203326	0	+	1	1	75	208	1.0
CP008925.1	h6.sal.bam	other	1203327	1203327	0	+	0	0	75	208	0.0
CP008925.1	h6.sal.bam	other	1203328	1203328	0	+	1	0	72	210	1.0
CP008925.1	h6.sal.bam	other	1203329	1203329	0	+	1	2	73	210	1.0
CP008925.1	h6.sal.bam	other	1203330	1203330	0	+	3	3	75	208	3.0
CP008925.1	h6.sal.bam	other	1203331	1203331	0	+	1	2	76	207	1.0
CP008925.1	h6.sal.bam	other	1203332	1203332	0	+	0	1	76	205	0.0
CP008925.1	h6.sal.bam	other	1203333	1203333	0	+	3	0	77	204	3.0
CP008925.1	h6.sal.bam	other	1203334	1203334	0	+	2	0	76	205	2.0
CP008925.1	h6.sal.bam	other	1203335	1203335	0	+	2	0	76	205	2.0
CP008925.1	h6.sal.bam	other	1203336	1203336	0	+	3	1	79	210	3.0
CP008925.1	h6.sal.bam	other	1203337	1203337	0	+	0	0	78	212	0.0
CP008925.1	h6.sal.bam	other	1203338	1203338	0	+	0	1	77	213	0.0
CP008925.1	h6.sal.bam	other	1203339	1203339	0	+	0	1	76	215	0.0
CP008925.1	h6.sal.bam	other	1203340	1203340	0	+	0	0	74	214	0.0
CP008925.1	h6.sal.bam	other	1203341	1203341	0	+	2	2	76	214	2.0
CP008925.1	h6.sal.bam	other	1203342	1203342	0	+	6	1	82	212	6.0
CP008925.1	h6.sal.bam	other	1203343	1203343	0	+	1	5	83	212	1.0
CP008925.1	h6.sal.bam	other	1203344	1203344	0	+	1	1	83	207	1.0
CP008925.1	h6.sal.bam	other	1203345	1203345	0	+	2	0	83	206	2.0
CP008925.1	h6.sal.bam	other	1203346	1203346	0	+	1	1	83	207	1.0
CP008925.1	h6.sal.bam	other	1203347	1203347	0	+	0	1	78	206	0.0
CP008925.1	h6.sal.bam	GTTC	1203348	1203348	1203356	+	2	1	80	209	2.0
CP008925.1	h6.sal.bam	other	1203349	1203349	0	+	0	3	77	210	0.0
CP008925.1	h6.sal.bam	GTTC	1203350	1203350	1203356	+	1	2	78	207	1.0
CP008925.1	h6.sal.bam	other	1203351	1203351	0	+	0	1	75	206	0.0
CP008925.1	h6.sal.bam	other	1203352	1203352	0	+	0	0	73	206	0.0
CP008925.1	h6.sal.bam	other	1203353	1203353	0	+	1	1	73	209	1.0
CP008925.1	h6.sal.bam	other	1203354	1203354	0	+	0	1	73	208	0.0
CP008925.1	h6.sal.bam	other	1203355	1203355	0	+	1	0	73	207	1.0
CP008925.1	h6.sal.bam	other	1203356	1203356	0	+	0	8	73	211	0.0
CP008925.1	h6.sal.bam	GAAC	1203357	1203357	1203365	+	0	45	73	203	0.0
CP008925.1	h6.sal.bam	other	1203358	1203358	0	+	1	1	70	159	1.0
CP008925.1	h6.sal.bam	GAAC	1203359	1203359	1203365	+	46	0	115	160	46.0
CP008925.1	h6.sal.bam	other	1203360	1203360	0	+	0	0	115	160	0.0
CP008925.1	h6.sal.bam	other	1203361	1203361	0	+	0	0	109	162	0.0
CP008925.1	h6.sal.bam	other	1203362	1203362	0	+	2	0	111	162	2.0
CP008925.1	h6.sal.bam	other	1203363	1203363	0	+	0	0	111	166	0.0
CP008925.1	h6.sal.bam	other	1203364	1203364	0	+	2	0	113	166	2.0
CP008925.1	h6.sal.bam	GTTC	1203365	1203365	1203356	+	4	0	117	167	4.0
CP008925.1	h6.sal.bam	other	1203366	1203366	0	+	2	1	117	169	2.0
CP008925.1	h6.sal.bam	GTTC	1203367	1203367	1203356	+	0	4	115	169	0.0
CP008925.1	h6.sal.bam	other	1203368	1203368	0	+	1	1	116	165	1.0
CP008925.1	h6.sal.bam	other	1203369	1203369	0	+	0	0	116	164	0.0
CP008925.1	h6.sal.bam	other	1203370	1203370	0	+	0	0	116	165	0.0
CP008925.1	h6.sal.bam	other	1203371	1203371	0	+	0	0	116	166	0.0
CP008925.1	h6.sal.bam	other	1203372	1203372	0	+	0	1	114	168	0.0
CP008925.1	h6.sal.bam	other	1203373	1203373	0	+	0	1	114	167	0.0
CP008925.1	h6.sal.bam	GAAC	1203374	1203374	1203365	+	0	96	113	167	0.0
CP008925.1	h6.sal.bam	other	1203375	1203375	0	+	0	0	113	71	0.0
CP008925.1	h6.sal.bam	GAAC	1203376	1203376	1203365	+	117	1	230	72	117.0
CP008925.1	h6.sal.bam	other	1203377	1203377	0	+	1	0	231	72	1.0
CP008925.1	h6.sal.bam	other	1203378	1203378	0	+	1	1	227	73	1.0
CP008925.1	h6.sal.bam	other	1203379	1203379	0	+	2	0	229	72	2.0
CP008925.1	h6.sal.bam	other	1203380	1203380	0	+	0	0	229	72	0.0
CP008925.1	h6.sal.bam	other	1203381	1203381	0	+	1	0	227	72	1.0
CP008925.1	h6.sal.bam	other	1203382	1203382	0	+	1	1	228	77	1.0
CP008925.1	h6.sal.bam	other	1203383	1203383	0	+	3	1	230	76	3.0
CP008925.1	h6.sal.bam	other	1203384	1203384	0	+	0	0	229	75	0.0
CP008925.1	h6.sal.bam	other	1203385	1203385	0	+	2	2	231	77	2.0
CP008925.1	h6.sal.bam	other	1203386	1203386	0	+	1	0	231	77	1.0
CP008925.1	h6.sal.bam	other	1203387	1203387	0	+	0	0	230	77	0.0
CP008925.1	h6.sal.bam	other	1203388	1203388	0	+	1	1	230	79	1.0
CP008925.1	h6.sal.bam	other	1203389	1203389	0	+	0	1	228	78	0.0
CP008925.1	h6.sal.bam	other	1203390	1203390	0	+	0	1	225	77	0.0
CP008925.1	h6.sal.bam	other	1203391	1203391	0	+	0	0	226	76	0.0
CP008925.1	h6.sal.bam	other	1203392	1203392	0	+	0	2	226	76	0.0
CP008925.1	h6.sal.bam	other	1203393	1203393	0	+	4	1	230	74	4.0
CP008925.1	h6.sal.bam	other	1203394	1203394	0	+	0	0	230	73	0.0
CP008925.1	h6.sal.bam	other	1203395	1203395	0	+	4	2	234	75	4.0
CP008925.1	h6.sal.bam	other	1203396	1203396	0	+	0	0	234	73	0.0
CP008925.1	h6.sal.bam	other	1203397	1203397	0	+	2	0	235	73	2.0
CP008925.1	h6.sal.bam	other	1203398	1203398	0	+	3	2	237	73	3.0
CP008925.1	h6.sal.bam	other	1203399	1203399	0	+	0	2	237	71	0.0
CP008925.1	h6.sal.bam	other	1203400	1203400	0	+	4	0	240	69	4.0
CP008925.1	h6.sal.bam	other	1203401	1203401	0	+	1	2	240	70	1.0
CP008925.1	h6.sal.bam	other	1203402	1203402	0	+	3	1	241	70	3.0
CP008925.1	h6.sal.bam	other	1203403	1203403	0	+	0	0	241	69	0.0
CP008925.1	h6.sal.bam	other	1203404	1203404	0	+	1	2	241	70	1.0
CP008925.1	h6.sal.bam	other	1203405	1203405	0	+	2	0	240	69	2.0
CP008925.1	h6.sal.bam	other	1203406	1203406	0	+	0	1	236	70	0.0
CP008925.1	h6.sal.bam	other	1203407	1203407	0	+	1	4	237	70	1.0
CP008925.1	h6.sal.bam	other	1203408	1203408	0	+	0	2	237	68	0.0
CP008925.1	h6.sal.bam	other	1203409	1203409	0	+	2	0	237	66	2.0
CP008925.1	h6.sal.bam	other	1203410	1203410	0	+	1	3	234	66	1.0
CP008925.1	h6.sal.bam	other	1203411	1203411	0	+	0	1	233	66	0.0
CP008925.1	h6.sal.bam	other	1203412	1203412	0	+	4	3	237	65	4.0
CP008925.1	h6.sal.bam	other	1203413	1203413	0	+	1	0	238	62	1.0
CP008925.1	h6.sal.bam	other	1203414	1203414	0	+	1	0	239	62	1.0
CP008925.1	h6.sal.bam	other	1203415	1203415	0	+	3	0	241	64	3.0
CP008925.1	h6.sal.bam	other	1203416	1203416	0	+	1	1	240	64	1.0
CP008925.1	h6.sal.bam	other	1203417	1203417	0	+	1	1	236	63	1.0
CP008925.1	h6.sal.bam	other	1203418	1203418	0	+	2	1	237	66	2.0
CP008925.1	h6.sal.bam	other	1203419	1203419	0	+	2	0	238	67	2.0
CP008925.1	h6.sal.bam	other	1203420	1203420	0	+	2	0	237	70	2.0
CP008925.1	h6.sal.bam	other	1203421	1203421	0	+	0	0	237	73	0.0
CP008925.1	h6.sal.bam	other	1203422	1203422	0	+	0	4	237	74	0.0
CP008925.1	h6.sal.bam	other	1203423	1203423	0	+	2	2	236	74	2.0
CP008925.1	h6.sal.bam	other	1203424	1203424	0	+	0	0	236	74	0.0
CP008925.1	h6.sal.bam	other	1203425	1203425	0	+	0	1	235	74	0.0
CP008925.1	h6.sal.bam	other	1203426	1203426	0	+	0	1	234	73	0.0
CP008925.1	h6.sal.bam	other	1203427	1203427	0	+	0	3	234	77	0.0
CP008925.1	h6.sal.bam	other	1203428	1203428	0	+	4	1	237	77	4.0
CP008925.1	h6.sal.bam	other	1203429	1203429	0	+	0	3	235	78	0.0
CP008925.1	h6.sal.bam	other	1203430	1203430	0	+	1	0	236	80	1.0
CP008925.1	h6.sal.bam	other	1203431	1203431	0	+	0	1	236	82	0.0
CP008925.1	h6.sal.bam	other	1203432	1203432	0	+	2	1	237	81	2.0
CP008925.1	h6.sal.bam	other	1203433	1203433	0	+	0	0	233	80	0.0
CP008925.1	h6.sal.bam	other	1203434	1203434	0	+	0	0	193	81	0.0
CP008925.1	h6.sal.bam	other	1203435	1203435	0	+	0	2	193	82	0.0
CP008925.1	h6.sal.bam	other	1203436	1203436	0	+	0	0	193	80	0.0
CP008925.1	h6.sal.bam	other	1203437	1203437	0	+	0	4	191	83	0.0
CP008925.1	h6.sal.bam	other	1203438	1203438	0	+	1	0	186	80	1.0
CP008925.1	h6.sal.bam	other	1203439	1203439	0	+	0	2	186	81	0.0
CP008925.1	h6.sal.bam	other	1203440	1203440	0	+	2	1	187	80	2.0
CP008925.1	h6.sal.bam	other	1203441	1203441	0	+	0	1	185	78	0.0
CP008925.1	h6.sal.bam	other	1203442	1203442	0	+	1	0	186	79	1.0
CP008925.1	h6.sal.bam	other	1203443	1203443	0	+	1	1	187	84	1.0
CP008925.1	h6.sal.bam	other	1203444	1203444	0	+	1	1	188	83	1.0
CP008925.1	h6.sal.bam	other	1203445	1203445	0	+	1	1	189	87	1.0
CP008925.1	h6.sal.bam	other	1203446	1203446	0	+	0	2	188	86	0.0
CP008925.1	h6.sal.bam	other	1203447	1203447	0	+	0	1	188	84	0.0
CP008925.1	h6.sal.bam	other	1203448	1203448	0	+	1	0	189	90	1.0
CP008925.1	h6.sal.bam	other	1203449	1203449	0	+	1	1	190	91	1.0
CP008925.1	h6.sal.bam	other	1203450	1203450	0	+	0	0	75	90	0.0
CP008925.1	h6.sal.bam	other	1203451	1203451	0	+	0	1	75	93	0.0
CP008925.1	h6.sal.bam	other	1203452	1203452	0	+	0	1	75	92	0.0
CP008925.1	h6.sal.bam	other	1203453	1203453	0	+	3	0	77	94	3.0
CP008925.1	h6.sal.bam	other	1203454	1203454	0	+	1	3	76	94	1.0
CP008925.1	h6.sal.bam	other	1203455	1203455	0	+	1	2	77	91	1.0
CP008925.1	h6.sal.bam	other	1203456	1203456	0	+	1	0	77	94	1.0
CP008925.1	h6.sal.bam	other	1203457	1203457	0	+	0	0	76	96	0.0
CP008925.1	h6.sal.bam	other	1203458	1203458	0	+	3	0	76	96	3.0
CP008925.1	h6.sal.bam	other	1203459	1203459	0	+	0	2	76	96	0.0
CP008925.1	h6.sal.bam	other	1203460	1203460	0	+	1	2	75	99	1.0
CP008925.1	h6.sal.bam	other	1203461	1203461	0	+	0	1	74	97	0.0
CP008925.1	h6.sal.bam	other	1203462	1203462	0	+	0	1	74	96	0.0
CP008925.1	h6.sal.bam	other	1203463	1203463	0	+	0	0	73	101	0.0
CP008925.1	h6.sal.bam	other	1203464	1203464	0	+	0	0	73	103	0.0
CP008925.1	h6.sal.bam	other	1203465	1203465	0	+	1	0	74	106	1.0
CP008925.1	h6.sal.bam	other	1203466	1203466	0	+	0	0	74	106	0.0
CP008925.1	h6.sal.bam	other	1203467	1203467	0	+	1	0	71	108	1.0
CP008925.1	h6.sal.bam	other	1203468	1203468	0	+	0	1	71	108	0.0
CP008925.1	h6.sal.bam	other	1203469	1203469	0	+	0	1	71	108	0.0
CP008925.1	h6.sal.bam	other	1203470	1203470	0	+	1	0	68	110	1.0
CP008925.1	h6.sal.bam	other	1203471	1203471	0	+	2	0	70	111	2.0
CP008925.1	h6.sal.bam	other	1203472	1203472	0	+	0	0	68	112	0.0
CP008925.1	h6.sal.bam	other	1203473	1203473	0	+	0	0	65	113	0.0
CP008925.1	h6.sal.bam	other	1203474	1203474	0	+	0	0	60	114	0.0
CP008925.1	h6.sal.bam	other	1203475	1203475	0	+	1	1	61	115	1.0
CP008925.1	h6.sal.bam	other	1203476	1203476	0	+	0	2	61	115	0.0
CP008925.1	h6.sal.bam	other	1203477	1203477	0	+	3	0	61	114	3.0
CP008925.1	h6.sal.bam	other	1203478	1203478	0	+	0	1	61	114	0.0
CP008925.1	h6.sal.bam	other	1203479	1203479	0	+	1	1	61	117	1.0
CP008925.1	h6.sal.bam	other	1203480	1203480	0	+	0	1	59	117	0.0
CP008925.1	h6.sal.bam	other	1203481	1203481	0	+	0	1	59	116	0.0
CP008925.1	h6.sal.bam	other	1203482	1203482	0	+	2	0	59	117	2.0
CP008925.1	h6.sal.bam	other	1203483	1203483	0	+	1	0	60	119	1.0
CP008925.1	h6.sal.bam	other	1203484	1203484	0	+	1	0	59	121	1.0
CP008925.1	h6.sal.bam	other	1203485	1203485	0	+	1	3	59	123	1.0
CP008925.1	h6.sal.bam	other	1203486	1203486	0	+	3	0	58	122	3.0
CP008925.1	h6.sal.bam	other	1203487	1203487	0	+	1	0	59	127	1.0
CP008925.1	h6.sal.bam	other	1203488	1203488	0	+	1	1	60	130	1.0
CP008925.1	h6.sal.bam	other	1203489	1203489	0	+	1	1	56	129	1.0
CP008925.1	h6.sal.bam	other	1203490	1203490	0	+	0	0	56	128	0.0
CP008925.1	h6.sal.bam	other	1203491	1203491	0	+	1	3	56	131	1.0
CP008925.1	h6.sal.bam	other	1203492	1203492	0	+	1	1	55	132	1.0
CP008925.1	h6.sal.bam	other	1203493	1203493	0	+	1	2	54	131	1.0
CP008925.1	h6.sal.bam	other	1203494	1203494	0	+	1	3	54	129	1.0
CP008925.1	h6.sal.bam	other	1203495	1203495	0	+	0	3	52	129	0.0
CP008925.1	h6.sal.bam	other	1203496	1203496	0	+	2	1	54	128	2.0
CP008925.1	h6.sal.bam	other	1203497	1203497	0	+	1	4	54	127	1.0
CP008925.1	h6.sal.bam	other	1203498	1203498	0	+	1	2	54	124	1.0
CP008925.1	h6.sal.bam	other	1203499	1203499	0	+	1	3	55	125	1.0
CP008925.1	h6.sal.bam	other	1203500	1203500	0	+	1	1	56	122	1.0
CP008925.1	h6.sal.bam	other	1203501	1203501	0	+	2	2	58	122	2.0
CP008925.1	h6.sal.bam	other	1203502	1203502	0	+	1	2	59	120	1.0
CP008925.1	h6.sal.bam	other	1203503	1203503	0	+	2	4	58	119	2.0
CP008925.1	h6.sal.bam	other	1203504	1203504	0	+	0	3	58	115	0.0
CP008925.1	h6.sal.bam	other	1203505	1203505	0	+	1	2	58	112	1.0
CP008925.1	h6.sal.bam	other	1203506	1203506	0	+	1	0	59	110	1.0
CP008925.1	h6.sal.bam	other	1203507	1203507	0	+	1	0	58	116	1.0
CP008925.1	h6.sal.bam	other	1203508	1203508	0	+	2	1	60	117	2.0
CP008925.1	h6.sal.bam	other	1203509	1203509	0	+	2	1	62	116	2.0
CP008925.1	h6.sal.bam	other	1203510	1203510	0	+	1	2	63	119	1.0
CP008925.1	h6.sal.bam	other	1203511	1203511	0	+	0	1	63	118	0.0
CP008925.1	h6.sal.bam	other	1203512	1203512	0	+	2	1	65	117	2.0
CP008925.1	h6.sal.bam	other	1203513	1203513	0	+	1	1	65	119	1.0
CP008925.1	h6.sal.bam	other	1203514	1203514	0	+	0	2	65	118	0.0
CP008925.1	h6.sal.bam	other	1203515	1203515	0	+	1	2	64	121	1.0
CP008925.1	h6.sal.bam	other	1203516	1203516	0	+	0	2	64	121	0.0
CP008925.1	h6.sal.bam	other	1203517	1203517	0	+	0	3	63	120	0.0
CP008925.1	h6.sal.bam	GTTC	1203518	1203518	1203526	+	0	2	61	117	0.0
CP008925.1	h6.sal.bam	other	1203519	1203519	0	+	1	1	61	115	1.0
CP008925.1	h6.sal.bam	GTTC	1203520	1203520	1203526	+	0	4	60	119	0.0
CP008925.1	h6.sal.bam	other	1203521	1203521	0	+	1	3	61	117	1.0
CP008925.1	h6.sal.bam	GTTC	1203522	1203522	1203530	+	1	1	62	116	1.0
CP008925.1	h6.sal.bam	other	1203523	1203523	0	+	1	0	62	117	1.0
CP008925.1	h6.sal.bam	GTTC	1203524	1203524	1203530	+	2	1	64	117	2.0
CP008925.1	h6.sal.bam	other	1203525	1203525	0	+	1	2	65	119	1.0
CP008925.1	h6.sal.bam	other	1203526	1203526	0	+	1	0	66	117	1.0
CP008925.1	h6.sal.bam	other	1203527	1203527	0	+	0	3	66	117	0.0
CP008925.1	h6.sal.bam	other	1203528	1203528	0	+	4	0	67	117	4.0
CP008925.1	h6.sal.bam	other	1203529	1203529	0	+	0	4	66	119	0.0
CP008925.1	h6.sal.bam	other	1203530	1203530	0	+	0	3	65	115	0.0
CP008925.1	h6.sal.bam	other	1203531	1203531	0	+	2	1	66	112	2.0
CP008925.1	h6.sal.bam	other	1203532	1203532	0	+	3	0	69	111	3.0
CP008925.1	h6.sal.bam	other	1203533	1203533	0	+	5	4	71	114	5.0
CP008925.1	h6.sal.bam	other	1203534	1203534	0	+	0	1	70	111	0.0
CP008925.1	h6.sal.bam	GTTC	1203535	1203535	1203526	+	0	0	70	110	0.0
CP008925.1	h6.sal.bam	other	1203536	1203536	0	+	0	4	70	111	0.0
CP008925.1	h6.sal.bam	GTTC	1203537	1203537	1203526	+	5	1	74	108	5.0
CP008925.1	h6.sal.bam	other	1203538	1203538	0	+	3	2	77	109	3.0
CP008925.1	h6.sal.bam	GTTC	1203539	1203539	1203530	+	2	3	79	110	2.0
CP008925.1	h6.sal.bam	other	1203540	1203540	0	+	0	0	78	111	0.0
CP008925.1	h6.sal.bam	GTTC	1203541	1203541	1203530	+	5	2	83	111	5.0
CP008925.1	h6.sal.bam	other	1203542	1203542	0	+	1	1	83	109	1.0
CP008925.1	h6.sal.bam	other	1203543	1203543	0	+	2	1	85	111	2.0
CP008925.1	h6.sal.bam	GTTC	1203544	1203544	1203552	+	2	2	87	110	2.0
CP008925.1	h6.sal.bam	other	1203545	1203545	0	+	1	1	86	108	1.0
CP008925.1	h6.sal.bam	GTTC	1203546	1203546	1203552	+	3	1	88	109	3.0
CP008925.1	h6.sal.bam	other	1203547	1203547	0	+	0	1	88	115	0.0
CP008925.1	h6.sal.bam	other	1203548	1203548	0	+	0	2	88	115	0.0
CP008925.1	h6.sal.bam	other	1203549	1203549	0	+	0	0	87	116	0.0
CP008925.1	h6.sal.bam	other	1203550	1203550	0	+	1	1	88	116	1.0
CP008925.1	h6.sal.bam	other	1203551	1203551	0	+	1	1	86	117	1.0
CP008925.1	h6.sal.bam	other	1203552	1203552	0	+	0	2	86	117	0.0
CP008925.1	h6.sal.bam	other	1203553	1203553	0	+	1	2	87	115	1.0
CP008925.1	h6.sal.bam	other	1203554	1203554	0	+	0	1	86	115	0.0
CP008925.1	h6.sal.bam	other	1203555	1203555	0	+	1	0	87	114	1.0
CP008925.1	h6.sal.bam	other	1203556	1203556	0	+	4	2	91	114	4.0
CP008925.1	h6.sal.bam	other	1203557	1203557	0	+	1	2	90	125	1.0
CP008925.1	h6.sal.bam	other	1203558	1203558	0	+	1	2	89	123	1.0
CP008925.1	h6.sal.bam	other	1203559	1203559	0	+	0	2	88	124	0.0
CP008925.1	h6.sal.bam	other	1203560	1203560	0	+	0	2	86	123	0.0
CP008925.1	h6.sal.bam	GTTC	1203561	1203561	1203552	+	0	5	84	123	0.0
CP008925.1	h6.sal.bam	other	1203562	1203562	0	+	1	3	85	125	1.0
CP008925.1	h6.sal.bam	GTTC	1203563	1203563	1203552	+	2	0	87	123	2.0
CP008925.1	h6.sal.bam	other	1203564	1203564	0	+	2	0	88	125	2.0
CP008925.1	h6.sal.bam	other	1203565	1203565	0	+	0	3	88	125	0.0
CP008925.1	h6.sal.bam	other	1203566	1203566	0	+	0	4	87	124	0.0
CP008925.1	h6.sal.bam	other	1203567	1203567	0	+	0	0	85	122	0.0
CP008925.1	h6.sal.bam	other	1203568	1203568	0	+	1	1	86	122	1.0
CP008925.1	h6.sal.bam	other	1203569	1203569	0	+	1	2	86	122	1.0
CP008925.1	h6.sal.bam	other	1203570	1203570	0	+	2	2	88	121	2.0
CP008925.1	h6.sal.bam	other	1203571	1203571	0	+	0	1	86	119	0.0
CP008925.1	h6.sal.bam	other	1203572	1203572	0	+	0	1	84	121	0.0
CP008925.1	h6.sal.bam	other	1203573	1203573	0	+	1	2	84	122	1.0
CP008925.1	h6.sal.bam	other	1203574	1203574	0	+	2	0	86	120	2.0
CP008925.1	h6.sal.bam	other	1203575	1203575	0	+	4	1	89	120	4.0
CP008925.1	h6.sal.bam	other	1203576	1203576	0	+	2	1	89	121	2.0
CP008925.1	h6.sal.bam	other	1203577	1203577	0	+	0	1	88	123	0.0
CP008925.1	h6.sal.bam	other	1203578	1203578	0	+	3	1	89	127	3.0
CP008925.1	h6.sal.bam	other	1203579	1203579	0	+	2	1	91	126	2.0
CP008925.1	h6.sal.bam	other	1203580	1203580	0	+	2	1	90	132	2.0
CP008925.1	h6.sal.bam	other	1203581	1203581	0	+	2	3	92	133	2.0
CP008925.1	h6.sal.bam	other	1203582	1203582	0	+	0	1	92	130	0.0
CP008925.1	h6.sal.bam	other	1203583	1203583	0	+	0	0	90	131	0.0
CP008925.1	h6.sal.bam	other	1203584	1203584	0	+	2	5	90	131	2.0
CP008925.1	h6.sal.bam	other	1203585	1203585	0	+	1	1	89	135	1.0
CP008925.1	h6.sal.bam	other	1203586	1203586	0	+	2	3	91	134	2.0
CP008925.1	h6.sal.bam	other	1203587	1203587	0	+	2	0	91	131	2.0
CP008925.1	h6.sal.bam	other	1203588	1203588	0	+	1	2	89	136	1.0
CP008925.1	h6.sal.bam	other	1203589	1203589	0	+	2	3	92	134	2.0
CP008925.1	h6.sal.bam	other	1203590	1203590	0	+	1	2	93	135	1.0
CP008925.1	h6.sal.bam	other	1203591	1203591	0	+	1	1	94	135	1.0
CP008925.1	h6.sal.bam	other	1203592	1203592	0	+	4	1	98	135	4.0
CP008925.1	h6.sal.bam	other	1203593	1203593	0	+	0	2	98	135	0.0
CP008925.1	h6.sal.bam	other	1203594	1203594	0	+	5	2	102	135	5.0
CP008925.1	h6.sal.bam	other	1203595	1203595	0	+	2	2	104	133	2.0
CP008925.1	h6.sal.bam	other	1203596	1203596	0	+	3	1	105	134	3.0
CP008925.1	h6.sal.bam	other	1203597	1203597	0	+	0	1	104	134	0.0
CP008925.1	h6.sal.bam	other	1203598	1203598	0	+	2	3	106	133	2.0
CP008925.1	h6.sal.bam	other	1203599	1203599	0	+	1	0	104	131	1.0
CP008925.1	h6.sal.bam	other	1203600	1203600	0	+	1	1	104	132	1.0
CP008925.1	h6.sal.bam	other	1203601	1203601	0	+	0	2	104	131	0.0
CP008925.1	h6.sal.bam	other	1203602	1203602	0	+	0	0	104	131	0.0
CP008925.1	h6.sal.bam	other	1203603	1203603	0	+	1	2	100	135	1.0
CP008925.1	h6.sal.bam	other	1203604	1203604	0	+	1	0	101	133	1.0
CP008925.1	h6.sal.bam	other	1203605	1203605	0	+	0	1	100	135	0.0
CP008925.1	h6.sal.bam	other	1203606	1203606	0	+	1	1	100	136	1.0
CP008925.1	h6.sal.bam	other	1203607	1203607	0	+	0	1	94	137	0.0
CP008925.1	h6.sal.bam	other	1203608	1203608	0	+	0	1	94	136	0.0
CP008925.1	h6.sal.bam	other	1203609	1203609	0	+	1	0	95	135	1.0
CP008925.1	h6.sal.bam	other	1203610	1203610	0	+	0	1	95	137	0.0
CP008925.1	h6.sal.bam	other	1203611	1203611	0	+	3	1	93	139	3.0
CP008925.1	h6.sal.bam	other	1203612	1203612	0	+	4	2	97	138	4.0
CP008925.1	h6.sal.bam	other	1203613	1203613	0	+	3	3	97	138	3.0
CP008925.1	h6.sal.bam	other	1203614	1203614	0	+	2	4	97	138	2.0
CP008925.1	h6.sal.bam	other	1203615	1203615	0	+	0	0	92	135	0.0
CP008925.1	h6.sal.bam	other	1203616	1203616	0	+	0	2	92	135	0.0
CP008925.1	h6.sal.bam	other	1203617	1203617	0	+	3	1	93	137	3.0
CP008925.1	h6.sal.bam	other	1203618	1203618	0	+	1	2	91	137	1.0
CP008925.1	h6.sal.bam	other	1203619	1203619	0	+	3	0	93	137	3.0
CP008925.1	h6.sal.bam	other	1203620	1203620	0	+	1	7	94	137	1.0
CP008925.1	h6.sal.bam	other	1203621	1203621	0	+	2	1	93	138	2.0
CP008925.1	h6.sal.bam	other	1203622	1203622	0	+	0	2	93	140	0.0
CP008925.1	h6.sal.bam	other	1203623	1203623	0	+	2	1	95	139	2.0
CP008925.1	h6.sal.bam	other	1203624	1203624	0	+	8	2	103	138	8.0
CP008925.1	h6.sal.bam	other	1203625	1203625	0	+	2	0	104	136	2.0
CP008925.1	h6.sal.bam	other	1203626	1203626	0	+	1	1	104	139	1.0
CP008925.1	h6.sal.bam	other	1203627	1203627	0	+	0	2	103	144	0.0
CP008925.1	h6.sal.bam	other	1203628	1203628	0	+	0	2	103	142	0.0
CP008925.1	h6.sal.bam	other	1203629	1203629	0	+	3	8	106	142	3.0
CP008925.1	h6.sal.bam	other	1203630	1203630	0	+	3	2	107	135	3.0
CP008925.1	h6.sal.bam	other	1203631	1203631	0	+	2	1	105	134	2.0
CP008925.1	h6.sal.bam	other	1203632	1203632	0	+	0	0	105	133	0.0
CP008925.1	h6.sal.bam	other	1203633	1203633	0	+	0	3	104	134	0.0
CP008925.1	h6.sal.bam	other	1203634	1203634	0	+	1	2	105	133	1.0
CP008925.1	h6.sal.bam	other	1203635	1203635	0	+	0	2	105	132	0.0
CP008925.1	h6.sal.bam	other	1203636	1203636	0	+	1	8	106	131	1.0
CP008925.1	h6.sal.bam	other	1203637	1203637	0	+	3	1	108	124	3.0
CP008925.1	h6.sal.bam	other	1203638	1203638	0	+	0	0	106	123	0.0
CP008925.1	h6.sal.bam	other	1203639	1203639	0	+	3	0	107	123	3.0
CP008925.1	h6.sal.bam	other	1203640	1203640	0	+	2	2	109	123	2.0
CP008925.1	h6.sal.bam	other	1203641	1203641	0	+	4	2	113	121	4.0
CP008925.1	h6.sal.bam	other	1203642	1203642	0	+	3	1	115	119	3.0
CP008925.1	h6.sal.bam	other	1203643	1203643	0	+	2	0	116	118	2.0
CP008925.1	h6.sal.bam	other	1203644	1203644	0	+	1	1	117	118	1.0
CP008925.1	h6.sal.bam	other	1203645	1203645	0	+	2	2	117	118	2.0
CP008925.1	h6.sal.bam	other	1203646	1203646	0	+	0	1	117	120	0.0
CP008925.1	h6.sal.bam	other	1203647	1203647	0	+	0	2	117	121	0.0
CP008925.1	h6.sal.bam	other	1203648	1203648	0	+	3	0	119	119	3.0
CP008925.1	h6.sal.bam	other	1203649	1203649	0	+	0	2	113	119	0.0
CP008925.1	h6.sal.bam	other	1203650	1203650	0	+	0	3	113	117	0.0
CP008925.1	h6.sal.bam	other	1203651	1203651	0	+	0	3	111	115	0.0
CP008925.1	h6.sal.bam	other	1203652	1203652	0	+	1	2	112	112	1.0
CP008925.1	h6.sal.bam	other	1203653	1203653	0	+	0	3	109	110	0.0
CP008925.1	h6.sal.bam	other	1203654	1203654	0	+	0	4	107	110	0.0
CP008925.1	h6.sal.bam	other	1203655	1203655	0	+	1	2	106	106	1.0
CP008925.1	h6.sal.bam	other	1203656	1203656	0	+	1	2	105	104	1.0
CP008925.1	h6.sal.bam	other	1203657	1203657	0	+	0	0	105	103	0.0
CP008925.1	h6.sal.bam	other	1203658	1203658	0	+	5	3	110	103	5.0
CP008925.1	h6.sal.bam	other	1203659	1203659	0	+	2	6	109	100	2.0
CP008925.1	h6.sal.bam	other	1203660	1203660	0	+	3	2	109	98	3.0
CP008925.1	h6.sal.bam	other	1203661	1203661	0	+	0	3	109	96	0.0
CP008925.1	h6.sal.bam	other	1203662	1203662	0	+	5	0	112	96	5.0
CP008925.1	h6.sal.bam	other	1203663	1203663	0	+	1	0	109	97	1.0
CP008925.1	h6.sal.bam	other	1203664	1203664	0	+	1	4	109	99	1.0
CP008925.1	h6.sal.bam	other	1203665	1203665	0	+	0	2	104	96	0.0
CP008925.1	h6.sal.bam	other	1203666	1203666	0	+	0	2	104	94	0.0
CP008925.1	h6.sal.bam	other	1203667	1203667	0	+	1	0	104	94	1.0
CP008925.1	h6.sal.bam	other	1203668	1203668	0	+	1	2	105	95	1.0
CP008925.1	h6.sal.bam	other	1203669	1203669	0	+	3	0	104	93	3.0
CP008925.1	h6.sal.bam	other	1203670	1203670	0	+	3	3	104	93	3.0
CP008925.1	h6.sal.bam	other	1203671	1203671	0	+	0	1	102	94	0.0
CP008925.1	h6.sal.bam	other	1203672	1203672	0	+	2	0	104	93	2.0
CP008925.1	h6.sal.bam	other	1203673	1203673	0	+	0	1	102	93	0.0
CP008925.1	h6.sal.bam	other	1203674	1203674	0	+	5	1	106	100	5.0
CP008925.1	h6.sal.bam	other	1203675	1203675	0	+	0	2	105	99	0.0
CP008925.1	h6.sal.bam	other	1203676	1203676	0	+	0	0	105	98	0.0
CP008925.1	h6.sal.bam	other	1203677	1203677	0	+	1	4	106	99	1.0
CP008925.1	h6.sal.bam	other	1203678	1203678	0	+	3	2	109	97	3.0
CP008925.1	h6.sal.bam	other	1203679	1203679	0	+	1	1	110	100	1.0
CP008925.1	h6.sal.bam	other	1203680	1203680	0	+	2	1	112	99	2.0
CP008925.1	h6.sal.bam	other	1203681	1203681	0	+	0	2	110	99	0.0
CP008925.1	h6.sal.bam	other	1203682	1203682	0	+	0	0	110	98	0.0
CP008925.1	h6.sal.bam	other	1203683	1203683	0	+	3	2	113	98	3.0
CP008925.1	h6.sal.bam	other	1203684	1203684	0	+	2	3	108	97	2.0
CP008925.1	h6.sal.bam	other	1203685	1203685	0	+	2	0	110	94	2.0
CP008925.1	h6.sal.bam	other	1203686	1203686	0	+	2	0	112	95	2.0
CP008925.1	h6.sal.bam	other	1203687	1203687	0	+	1	2	108	96	1.0
CP008925.1	h6.sal.bam	other	1203688	1203688	0	+	2	3	110	96	2.0
CP008925.1	h6.sal.bam	other	1203689	1203689	0	+	1	1	111	93	1.0
CP008925.1	h6.sal.bam	other	1203690	1203690	0	+	0	1	111	95	0.0
CP008925.1	h6.sal.bam	other	1203691	1203691	0	+	2	3	110	96	2.0
CP008925.1	h6.sal.bam	other	1203692	1203692	0	+	2	1	112	93	2.0
CP008925.1	h6.sal.bam	other	1203693	1203693	0	+	2	2	110	93	2.0
CP008925.1	h6.sal.bam	other	1203694	1203694	0	+	3	6	113	92	3.0
CP008925.1	h6.sal.bam	other	1203695	1203695	0	+	1	2	112	89	1.0
CP008925.1	h6.sal.bam	other	1203696	1203696	0	+	1	3	111	89	1.0
CP008925.1	h6.sal.bam	other	1203697	1203697	0	+	1	1	110	86	1.0
CP008925.1	h6.sal.bam	other	1203698	1203698	0	+	10	2	119	85	10.0
CP008925.1	h6.sal.bam	other	1203699	1203699	0	+	0	1	112	83	0.0
CP008925.1	h6.sal.bam	other	1203700	1203700	0	+	0	1	109	86	0.0
CP008925.1	h6.sal.bam	other	1203701	1203701	0	+	0	5	109	85	0.0
CP008925.1	h6.sal.bam	other	1203702	1203702	0	+	2	1	110	82	2.0
CP008925.1	h6.sal.bam	other	1203703	1203703	0	+	1	1	108	84	1.0
CP008925.1	h6.sal.bam	other	1203704	1203704	0	+	3	1	111	83	3.0
CP008925.1	h6.sal.bam	other	1203705	1203705	0	+	0	1	109	82	0.0
CP008925.1	h6.sal.bam	other	1203706	1203706	0	+	0	1	107	87	0.0
CP008925.1	h6.sal.bam	other	1203707	1203707	0	+	2	1	109	90	2.0
CP008925.1	h6.sal.bam	other	1203708	1203708	0	+	0	1	108	90	0.0
CP008925.1	h6.sal.bam	other	1203709	1203709	0	+	1	1	109	90	1.0
CP008925.1	h6.sal.bam	other	1203710	1203710	0	+	0	1	109	89	0.0
CP008925.1	h6.sal.bam	other	1203711	1203711	0	+	3	1	111	92	3.0
CP008925.1	h6.sal.bam	other	1203712	1203712	0	+	1	0	109	93	1.0
CP008925.1	h6.sal.bam	other	1203713	1203713	0	+	1	0	110	95	1.0
CP008925.1	h6.sal.bam	other	1203714	1203714	0	+	2	0	109	95	2.0
CP008925.1	h6.sal.bam	other	1203715	1203715	0	+	0	0	103	99	0.0
CP008925.1	h6.sal.bam	other	1203716	1203716	0	+	0	0	98	102	0.0
CP008925.1	h6.sal.bam	other	1203717	1203717	0	+	2	0	100	102	2.0
CP008925.1	h6.sal.bam	other	1203718	1203718	0	+	1	1	101	110	1.0
CP008925.1	h6.sal.bam	other	1203719	1203719	0	+	0	1	99	110	0.0
CP008925.1	h6.sal.bam	other	1203720	1203720	0	+	1	3	100	113	1.0
CP008925.1	h6.sal.bam	other	1203721	1203721	0	+	0	2	98	111	0.0
CP008925.1	h6.sal.bam	other	1203722	1203722	0	+	0	0	98	109	0.0
CP008925.1	h6.sal.bam	other	1203723	1203723	0	+	1	0	98	110	1.0
CP008925.1	h6.sal.bam	other	1203724	1203724	0	+	0	1	98	110	0.0
CP008925.1	h6.sal.bam	other	1203725	1203725	0	+	2	0	100	109	2.0
CP008925.1	h6.sal.bam	other	1203726	1203726	0	+	0	0	100	117	0.0
CP008925.1	h6.sal.bam	other	1203727	1203727	0	+	3	1	102	117	3.0
CP008925.1	h6.sal.bam	other	1203728	1203728	0	+	2	2	104	116	2.0
CP008925.1	h6.sal.bam	other	1203729	1203729	0	+	1	0	102	118	1.0
CP008925.1	h6.sal.bam	other	1203730	1203730	0	+	0	1	102	120	0.0
CP008925.1	h6.sal.bam	other	1203731	1203731	0	+	2	0	104	120	2.0
CP008925.1	h6.sal.bam	other	1203732	1203732	0	+	5	2	109	122	5.0
CP008925.1	h6.sal.bam	other	1203733	1203733	0	+	1	1	104	120	1.0
CP008925.1	h6.sal.bam	other	1203734	1203734	0	+	1	1	103	123	1.0
CP008925.1	h6.sal.bam	other	1203735	1203735	0	+	0	2	101	123	0.0
CP008925.1	h6.sal.bam	other	1203736	1203736	0	+	1	1	102	121	1.0
CP008925.1	h6.sal.bam	other	1203737	1203737	0	+	0	1	97	120	0.0
CP008925.1	h6.sal.bam	other	1203738	1203738	0	+	6	2	102	119	6.0
CP008925.1	h6.sal.bam	other	1203739	1203739	0	+	1	1	102	117	1.0
CP008925.1	h6.sal.bam	other	1203740	1203740	0	+	5	1	107	116	5.0
CP008925.1	h6.sal.bam	other	1203741	1203741	0	+	1	1	108	120	1.0
CP008925.1	h6.sal.bam	other	1203742	1203742	0	+	0	1	107	121	0.0
CP008925.1	h6.sal.bam	other	1203743	1203743	0	+	2	4	108	122	2.0
CP008925.1	h6.sal.bam	other	1203744	1203744	0	+	0	0	104	120	0.0
CP008925.1	h6.sal.bam	other	1203745	1203745	0	+	2	0	104	120	2.0
CP008925.1	h6.sal.bam	other	1203746	1203746	0	+	3	0	106	122	3.0
CP008925.1	h6.sal.bam	other	1203747	1203747	0	+	0	8	106	123	0.0
CP008925.1	h6.sal.bam	other	1203748	1203748	0	+	0	0	104	118	0.0
CP008925.1	h6.sal.bam	other	1203749	1203749	0	+	0	1	101	121	0.0
CP008925.1	h6.sal.bam	other	1203750	1203750	0	+	2	0	103	121	2.0
CP008925.1	h6.sal.bam	other	1203751	1203751	0	+	2	2	101	125	2.0
CP008925.1	h6.sal.bam	other	1203752	1203752	0	+	1	1	102	126	1.0
CP008925.1	h6.sal.bam	other	1203753	1203753	0	+	1	5	103	125	1.0
CP008925.1	h6.sal.bam	other	1203754	1203754	0	+	3	0	104	122	3.0
CP008925.1	h6.sal.bam	other	1203755	1203755	0	+	1	1	104	123	1.0
CP008925.1	h6.sal.bam	other	1203756	1203756	0	+	2	1	106	122	2.0
CP008925.1	h6.sal.bam	other	1203757	1203757	0	+	1	0	104	122	1.0
CP008925.1	h6.sal.bam	other	1203758	1203758	0	+	2	1	105	122	2.0
CP008925.1	h6.sal.bam	other	1203759	1203759	0	+	1	1	104	121	1.0
CP008925.1	h6.sal.bam	other	1203760	1203760	0	+	1	1	102	125	1.0
CP008925.1	h6.sal.bam	other	1203761	1203761	0	+	0	1	102	124	0.0
CP008925.1	h6.sal.bam	other	1203762	1203762	0	+	2	2	103	124	2.0
CP008925.1	h6.sal.bam	other	1203763	1203763	0	+	1	1	102	126	1.0
CP008925.1	h6.sal.bam	other	1203764	1203764	0	+	3	1	104	126	3.0
CP008925.1	h6.sal.bam	other	1203765	1203765	0	+	1	3	105	125	1.0
CP008925.1	h6.sal.bam	other	1203766	1203766	0	+	3	2	106	122	3.0
CP008925.1	h6.sal.bam	other	1203767	1203767	0	+	0	1	101	120	0.0
CP008925.1	h6.sal.bam	other	1203768	1203768	0	+	1	0	102	120	1.0
CP008925.1	h6.sal.bam	other	1203769	1203769	0	+	0	3	99	120	0.0
CP008925.1	h6.sal.bam	other	1203770	1203770	0	+	0	2	99	117	0.0
CP008925.1	h6.sal.bam	other	1203771	1203771	0	+	1	0	99	116	1.0
CP008925.1	h6.sal.bam	other	1203772	1203772	0	+	4	2	102	119	4.0
CP008925.1	h6.sal.bam	other	1203773	1203773	0	+	1	0	93	117	1.0
CP008925.1	h6.sal.bam	other	1203774	1203774	0	+	2	2	95	117	2.0
CP008925.1	h6.sal.bam	other	1203775	1203775	0	+	3	2	94	116	3.0
CP008925.1	h6.sal.bam	other	1203776	1203776	0	+	2	0	96	114	2.0
CP008925.1	h6.sal.bam	other	1203777	1203777	0	+	1	3	97	115	1.0
CP008925.1	h6.sal.bam	other	1203778	1203778	0	+	1	1	98	112	1.0
CP008925.1	h6.sal.bam	other	1203779	1203779	0	+	0	4	96	111	0.0
CP008925.1	h6.sal.bam	other	1203780	1203780	0	+	1	3	97	111	1.0
CP008925.1	h6.sal.bam	other	1203781	1203781	0	+	1	3	98	108	1.0
CP008925.1	h6.sal.bam	other	1203782	1203782	0	+	2	1	97	108	2.0
CP008925.1	h6.sal.bam	other	1203783	1203783	0	+	0	1	97	109	0.0
CP008925.1	h6.sal.bam	other	1203784	1203784	0	+	0	5	96	109	0.0
CP008925.1	h6.sal.bam	other	1203785	1203785	0	+	0	0	93	104	0.0
CP008925.1	h6.sal.bam	other	1203786	1203786	0	+	1	2	94	105	1.0
CP008925.1	h6.sal.bam	other	1203787	1203787	0	+	2	2	94	103	2.0
CP008925.1	h6.sal.bam	other	1203788	1203788	0	+	0	0	94	101	0.0
CP008925.1	h6.sal.bam	other	1203789	1203789	0	+	2	3	95	103	2.0
CP008925.1	h6.sal.bam	other	1203790	1203790	0	+	2	4	97	102	2.0
CP008925.1	h6.sal.bam	other	1203791	1203791	0	+	3	2	97	99	3.0
CP008925.1	h6.sal.bam	other	1203792	1203792	0	+	2	6	99	98	2.0
CP008925.1	h6.sal.bam	other	1203793	1203793	0	+	1	0	100	95	1.0
CP008925.1	h6.sal.bam	other	1203794	1203794	0	+	1	3	101	95	1.0
CP008925.1	h6.sal.bam	other	1203795	1203795	0	+	2	1	102	92	2.0
CP008925.1	h6.sal.bam	other	1203796	1203796	0	+	1	1	103	95	1.0
CP008925.1	h6.sal.bam	other	1203797	1203797	0	+	1	1	103	96	1.0
CP008925.1	h6.sal.bam	other	1203798	1203798	0	+	1	4	104	95	1.0
CP008925.1	h6.sal.bam	other	1203799	1203799	0	+	1	2	105	95	1.0
CP008925.1	h6.sal.bam	other	1203800	1203800	0	+	1	1	104	93	1.0
CP008925.1	h6.sal.bam	other	1203801	1203801	0	+	1	1	105	92	1.0
CP008925.1	h6.sal.bam	other	1203802	1203802	0	+	0	1	102	91	0.0
CP008925.1	h6.sal.bam	other	1203803	1203803	0	+	3	1	103	92	3.0
CP008925.1	h6.sal.bam	other	1203804	1203804	0	+	1	3	103	96	1.0
CP008925.1	h6.sal.bam	other	1203805	1203805	0	+	1	1	104	94	1.0
CP008925.1	h6.sal.bam	other	1203806	1203806	0	+	1	2	103	93	1.0
CP008925.1	h6.sal.bam	other	1203807	1203807	0	+	5	0	103	95	5.0
CP008925.1	h6.sal.bam	other	1203808	1203808	0	+	3	4	105	97	3.0
CP008925.1	h6.sal.bam	other	1203809	1203809	0	+	4	0	108	93	4.0
CP008925.1	h6.sal.bam	other	1203810	1203810	0	+	0	0	108	93	0.0
CP008925.1	h6.sal.bam	other	1203811	1203811	0	+	5	0	112	94	5.0
CP008925.1	h6.sal.bam	other	1203812	1203812	0	+	3	0	109	96	3.0
CP008925.1	h6.sal.bam	other	1203813	1203813	0	+	0	2	109	96	0.0
CP008925.1	h6.sal.bam	other	1203814	1203814	0	+	0	3	108	95	0.0
CP008925.1	h6.sal.bam	other	1203815	1203815	0	+	1	2	103	92	1.0
CP008925.1	h6.sal.bam	other	1203816	1203816	0	+	2	2	105	92	2.0
CP008925.1	h6.sal.bam	other	1203817	1203817	0	+	1	2	106	91	1.0
CP008925.1	h6.sal.bam	other	1203818	1203818	0	+	4	2	108	89	4.0
CP008925.1	h6.sal.bam	other	1203819	1203819	0	+	1	1	107	88	1.0
CP008925.1	h6.sal.bam	other	1203820	1203820	0	+	0	2	104	89	0.0
CP008925.1	h6.sal.bam	other	1203821	1203821	0	+	1	2	105	87	1.0
CP008925.1	h6.sal.bam	other	1203822	1203822	0	+	0	0	104	87	0.0
CP008925.1	h6.sal.bam	other	1203823	1203823	0	+	0	2	104	89	0.0
CP008925.1	h6.sal.bam	other	1203824	1203824	0	+	2	1	106	88	2.0
CP008925.1	h6.sal.bam	other	1203825	1203825	0	+	1	4	106	89	1.0
CP008925.1	h6.sal.bam	other	1203826	1203826	0	+	1	3	105	85	1.0
CP008925.1	h6.sal.bam	other	1203827	1203827	0	+	1	0	105	83	1.0
CP008925.1	h6.sal.bam	other	1203828	1203828	0	+	0	2	104	85	0.0
CP008925.1	h6.sal.bam	other	1203829	1203829	0	+	1	1	102	84	1.0
CP008925.1	h6.sal.bam	other	1203830	1203830	0	+	2	0	101	86	2.0
CP008925.1	h6.sal.bam	other	1203831	1203831	0	+	1	2	102	86	1.0
CP008925.1	h6.sal.bam	other	1203832	1203832	0	+	3	0	104	88	3.0
CP008925.1	h6.sal.bam	other	1203833	1203833	0	+	1	2	101	89	1.0
CP008925.1	h6.sal.bam	other	1203834	1203834	0	+	1	1	102	88	1.0
CP008925.1	h6.sal.bam	other	1203835	1203835	0	+	4	1	106	87	4.0
CP008925.1	h6.sal.bam	other	1203836	1203836	0	+	5	0	111	86	5.0
CP008925.1	h6.sal.bam	other	1203837	1203837	0	+	1	4	110	86	1.0
CP008925.1	h6.sal.bam	other	1203838	1203838	0	+	3	1	108	84	3.0
CP008925.1	h6.sal.bam	other	1203839	1203839	0	+	1	0	108	84	1.0
CP008925.1	h6.sal.bam	other	1203840	1203840	0	+	1	0	109	84	1.0
CP008925.1	h6.sal.bam	other	1203841	1203841	0	+	1	0	108	84	1.0
CP008925.1	h6.sal.bam	other	1203842	1203842	0	+	2	1	110	87	2.0
CP008925.1	h6.sal.bam	other	1203843	1203843	0	+	3	0	112	89	3.0
CP008925.1	h6.sal.bam	other	1203844	1203844	0	+	0	0	111	89	0.0
CP008925.1	h6.sal.bam	other	1203845	1203845	0	+	2	1	113	89	2.0
CP008925.1	h6.sal.bam	other	1203846	1203846	0	+	0	3	112	88	0.0
CP008925.1	h6.sal.bam	other	1203847	1203847	0	+	1	0	109	85	1.0
CP008925.1	h6.sal.bam	other	1203848	1203848	0	+	2	3	110	95	2.0
CP008925.1	h6.sal.bam	other	1203849	1203849	0	+	0	1	109	92	0.0
CP008925.1	h6.sal.bam	other	1203850	1203850	0	+	2	1	107	93	2.0
CP008925.1	h6.sal.bam	other	1203851	1203851	0	+	2	0	107	92	2.0
CP008925.1	h6.sal.bam	other	1203852	1203852	0	+	1	0	108	94	1.0
CP008925.1	h6.sal.bam	other	1203853	1203853	0	+	3	2	110	95	3.0
CP008925.1	h6.sal.bam	other	1203854	1203854	0	+	1	0	110	93	1.0
CP008925.1	h6.sal.bam	other	1203855	1203855	0	+	0	0	110	93	0.0
CP008925.1	h6.sal.bam	other	1203856	1203856	0	+	3	2	112	96	3.0
CP008925.1	h6.sal.bam	other	1203857	1203857	0	+	0	2	110	95	0.0
CP008925.1	h6.sal.bam	other	1203858	1203858	0	+	1	1	111	94	1.0
CP008925.1	h6.sal.bam	other	1203859	1203859	0	+	1	0	112	98	1.0
CP008925.1	h6.sal.bam	other	1203860	1203860	0	+	1	1	113	98	1.0
CP008925.1	h6.sal.bam	other	1203861	1203861	0	+	0	0	110	97	0.0
CP008925.1	h6.sal.bam	other	1203862	1203862	0	+	1	2	111	102	1.0
CP008925.1	h6.sal.bam	other	1203863	1203863	0	+	1	0	110	102	1.0
CP008925.1	h6.sal.bam	other	1203864	1203864	0	+	0	2	110	102	0.0
CP008925.1	h6.sal.bam	other	1203865	1203865	0	+	4	3	112	103	4.0
CP008925.1	h6.sal.bam	other	1203866	1203866	0	+	1	0	110	103	1.0
CP008925.1	h6.sal.bam	other	1203867	1203867	0	+	2	2	110	105	2.0
CP008925.1	h6.sal.bam	other	1203868	1203868	0	+	0	0	108	105	0.0
CP008925.1	h6.sal.bam	other	1203869	1203869	0	+	0	5	108	106	0.0
CP008925.1	h6.sal.bam	other	1203870	1203870	0	+	0	0	106	101	0.0
CP008925.1	h6.sal.bam	other	1203871	1203871	0	+	2	2	107	102	2.0
CP008925.1	h6.sal.bam	other	1203872	1203872	0	+	4	2	110	101	4.0
CP008925.1	h6.sal.bam	other	1203873	1203873	0	+	2	1	110	99	2.0
CP008925.1	h6.sal.bam	other	1203874	1203874	0	+	1	0	109	99	1.0
CP008925.1	h6.sal.bam	other	1203875	1203875	0	+	4	1	113	99	4.0
CP008925.1	h6.sal.bam	other	1203876	1203876	0	+	1	1	113	98	1.0
CP008925.1	h6.sal.bam	other	1203877	1203877	0	+	2	0	112	98	2.0
CP008925.1	h6.sal.bam	other	1203878	1203878	0	+	2	5	114	98	2.0
CP008925.1	h6.sal.bam	other	1203879	1203879	0	+	1	1	114	94	1.0
CP008925.1	h6.sal.bam	other	1203880	1203880	0	+	0	3	113	93	0.0
CP008925.1	h6.sal.bam	other	1203881	1203881	0	+	2	1	114	90	2.0
CP008925.1	h6.sal.bam	other	1203882	1203882	0	+	0	2	109	95	0.0
CP008925.1	h6.sal.bam	other	1203883	1203883	0	+	2	0	104	100	2.0
CP008925.1	h6.sal.bam	other	1203884	1203884	0	+	0	1	104	100	0.0
CP008925.1	h6.sal.bam	other	1203885	1203885	0	+	0	2	96	101	0.0
CP008925.1	h6.sal.bam	other	1203886	1203886	0	+	0	0	96	101	0.0
CP008925.1	h6.sal.bam	other	1203887	1203887	0	+	1	0	97	104	1.0
CP008925.1	h6.sal.bam	other	1203888	1203888	0	+	0	1	97	105	0.0
CP008925.1	h6.sal.bam	other	1203889	1203889	0	+	1	0	98	106	1.0
CP008925.1	h6.sal.bam	other	1203890	1203890	0	+	3	2	97	107	3.0
CP008925.1	h6.sal.bam	other	1203891	1203891	0	+	1	1	98	107	1.0
CP008925.1	h6.sal.bam	other	1203892	1203892	0	+	2	0	100	109	2.0
CP008925.1	h6.sal.bam	other	1203893	1203893	0	+	3	1	98	109	3.0
CP008925.1	h6.sal.bam	other	1203894	1203894	0	+	1	3	99	109	1.0
CP008925.1	h6.sal.bam	other	1203895	1203895	0	+	1	1	100	106	1.0
CP008925.1	h6.sal.bam	other	1203896	1203896	0	+	0	0	99	105	0.0
CP008925.1	h6.sal.bam	other	1203897	1203897	0	+	1	2	100	109	1.0
CP008925.1	h6.sal.bam	other	1203898	1203898	0	+	2	1	102	112	2.0
CP008925.1	h6.sal.bam	other	1203899	1203899	0	+	3	2	103	112	3.0
CP008925.1	h6.sal.bam	other	1203900	1203900	0	+	0	0	102	110	0.0
CP008925.1	h6.sal.bam	other	1203901	1203901	0	+	3	1	103	119	3.0
CP008925.1	h6.sal.bam	other	1203902	1203902	0	+	1	2	104	118	1.0
CP008925.1	h6.sal.bam	other	1203903	1203903	0	+	2	2	106	119	2.0
CP008925.1	h6.sal.bam	other	1203904	1203904	0	+	1	2	103	119	1.0
CP008925.1	h6.sal.bam	other	1203905	1203905	0	+	0	3	103	118	0.0
CP008925.1	h6.sal.bam	other	1203906	1203906	0	+	1	2	102	116	1.0
CP008925.1	h6.sal.bam	other	1203907	1203907	0	+	0	1	100	116	0.0
CP008925.1	h6.sal.bam	other	1203908	1203908	0	+	2	1	101	116	2.0
CP008925.1	h6.sal.bam	other	1203909	1203909	0	+	1	0	101	118	1.0
CP008925.1	h6.sal.bam	other	1203910	1203910	0	+	1	0	99	120	1.0
CP008925.1	h6.sal.bam	other	1203911	1203911	0	+	0	2	90	121	0.0
CP008925.1	h6.sal.bam	other	1203912	1203912	0	+	3	0	93	122	3.0
CP008925.1	h6.sal.bam	other	1203913	1203913	0	+	3	1	96	122	3.0
CP008925.1	h6.sal.bam	other	1203914	1203914	0	+	3	0	97	123	3.0
CP008925.1	h6.sal.bam	other	1203915	1203915	0	+	0	2	96	126	0.0
CP008925.1	h6.sal.bam	other	1203916	1203916	0	+	3	1	97	126	3.0
CP008925.1	h6.sal.bam	other	1203917	1203917	0	+	1	2	98	126	1.0
CP008925.1	h6.sal.bam	other	1203918	1203918	0	+	3	1	98	127	3.0
CP008925.1	h6.sal.bam	other	1203919	1203919	0	+	0	3	96	128	0.0
CP008925.1	h6.sal.bam	other	1203920	1203920	0	+	1	1	97	125	1.0
CP008925.1	h6.sal.bam	other	1203921	1203921	0	+	0	2	97	126	0.0
CP008925.1	h6.sal.bam	other	1203922	1203922	0	+	4	4	100	124	4.0
CP008925.1	h6.sal.bam	other	1203923	1203923	0	+	2	1	100	121	2.0
CP008925.1	h6.sal.bam	other	1203924	1203924	0	+	0	1	100	120	0.0
CP008925.1	h6.sal.bam	other	1203925	1203925	0	+	1	0	99	119	1.0
CP008925.1	h6.sal.bam	other	1203926	1203926	0	+	2	2	98	120	2.0
CP008925.1	h6.sal.bam	other	1203927	1203927	0	+	1	1	95	119	1.0
CP008925.1	h6.sal.bam	other	1203928	1203928	0	+	3	0	98	119	3.0
CP008925.1	h6.sal.bam	other	1203929	1203929	0	+	1	1	99	119	1.0
CP008925.1	h6.sal.bam	other	1203930	1203930	0	+	0	2	99	120	0.0
CP008925.1	h6.sal.bam	other	1203931	1203931	0	+	0	1	95	118	0.0
CP008925.1	h6.sal.bam	other	1203932	1203932	0	+	0	1	95	117	0.0
CP008925.1	h6.sal.bam	other	1203933	1203933	0	+	4	4	99	117	4.0
CP008925.1	h6.sal.bam	other	1203934	1203934	0	+	2	3	100	113	2.0
CP008925.1	h6.sal.bam	other	1203935	1203935	0	+	2	2	100	110	2.0
CP008925.1	h6.sal.bam	other	1203936	1203936	0	+	2	0	102	108	2.0
CP008925.1	h6.sal.bam	other	1203937	1203937	0	+	1	3	103	111	1.0
CP008925.1	h6.sal.bam	other	1203938	1203938	0	+	1	2	100	109	1.0
CP008925.1	h6.sal.bam	other	1203939	1203939	0	+	2	2	102	109	2.0
CP008925.1	h6.sal.bam	other	1203940	1203940	0	+	1	3	103	108	1.0
CP008925.1	h6.sal.bam	other	1203941	1203941	0	+	1	2	101	105	1.0
CP008925.1	h6.sal.bam	other	1203942	1203942	0	+	2	0	103	105	2.0
CP008925.1	h6.sal.bam	other	1203943	1203943	0	+	2	1	105	108	2.0
CP008925.1	h6.sal.bam	other	1203944	1203944	0	+	1	0	100	107	1.0
CP008925.1	h6.sal.bam	other	1203945	1203945	0	+	2	1	102	108	2.0
CP008925.1	h6.sal.bam	other	1203946	1203946	0	+	0	1	102	109	0.0
CP008925.1	h6.sal.bam	other	1203947	1203947	0	+	0	0	102	109	0.0
CP008925.1	h6.sal.bam	other	1203948	1203948	0	+	1	1	101	111	1.0
CP008925.1	h6.sal.bam	other	1203949	1203949	0	+	5	0	104	112	5.0
CP008925.1	h6.sal.bam	other	1203950	1203950	0	+	2	0	101	114	2.0
CP008925.1	h6.sal.bam	other	1203951	1203951	0	+	0	1	101	114	0.0
CP008925.1	h6.sal.bam	other	1203952	1203952	0	+	2	1	101	116	2.0
CP008925.1	h6.sal.bam	other	1203953	1203953	0	+	0	0	99	115	0.0
CP008925.1	h6.sal.bam	other	1203954	1203954	0	+	1	5	99	115	1.0
CP008925.1	h6.sal.bam	other	1203955	1203955	0	+	1	0	100	110	1.0
CP008925.1	h6.sal.bam	other	1203956	1203956	0	+	0	2	98	111	0.0
CP008925.1	h6.sal.bam	other	1203957	1203957	0	+	1	7	99	112	1.0
CP008925.1	h6.sal.bam	other	1203958	1203958	0	+	1	0	98	108	1.0
CP008925.1	h6.sal.bam	other	1203959	1203959	0	+	5	2	103	108	5.0
CP008925.1	h6.sal.bam	other	1203960	1203960	0	+	2	2	105	106	2.0
CP008925.1	h6.sal.bam	other	1203961	1203961	0	+	0	3	105	104	0.0
CP008925.1	h6.sal.bam	other	1203962	1203962	0	+	4	1	108	103	4.0
CP008925.1	h6.sal.bam	other	1203963	1203963	0	+	1	2	109	105	1.0
CP008925.1	h6.sal.bam	other	1203964	1203964	0	+	2	1	107	107	2.0
CP008925.1	h6.sal.bam	other	1203965	1203965	0	+	2	1	107	106	2.0
CP008925.1	h6.sal.bam	other	1203966	1203966	0	+	0	3	107	105	0.0
CP008925.1	h6.sal.bam	other	1203967	1203967	0	+	6	0	109	103	6.0
CP008925.1	h6.sal.bam	other	1203968	1203968	0	+	2	1	111	103	2.0
CP008925.1	h6.sal.bam	other	1203969	1203969	0	+	2	1	112	103	2.0
CP008925.1	h6.sal.bam	other	1203970	1203970	0	+	1	4	111	103	1.0
CP008925.1	h6.sal.bam	other	1203971	1203971	0	+	0	3	111	100	0.0
CP008925.1	h6.sal.bam	other	1203972	1203972	0	+	2	2	113	97	2.0
CP008925.1	h6.sal.bam	other	1203973	1203973	0	+	2	1	112	95	2.0
CP008925.1	h6.sal.bam	other	1203974	1203974	0	+	0	3	110	98	0.0
CP008925.1	h6.sal.bam	other	1203975	1203975	0	+	2	6	112	99	2.0
CP008925.1	h6.sal.bam	other	1203976	1203976	0	+	4	3	113	96	4.0
CP008925.1	h6.sal.bam	other	1203977	1203977	0	+	1	0	111	95	1.0
CP008925.1	h6.sal.bam	other	1203978	1203978	0	+	1	2	112	95	1.0
CP008925.1	h6.sal.bam	other	1203979	1203979	0	+	4	2	115	93	4.0
CP008925.1	h6.sal.bam	other	1203980	1203980	0	+	2	1	116	96	2.0
CP008925.1	h6.sal.bam	other	1203981	1203981	0	+	1	2	117	95	1.0
CP008925.1	h6.sal.bam	other	1203982	1203982	0	+	0	1	116	93	0.0
CP008925.1	h6.sal.bam	other	1203983	1203983	0	+	3	3	118	99	3.0
CP008925.1	h6.sal.bam	other	1203984	1203984	0	+	1	2	119	96	1.0
CP008925.1	h6.sal.bam	other	1203985	1203985	0	+	0	2	118	94	0.0
CP008925.1	h6.sal.bam	other	1203986	1203986	0	+	0	2	115	92	0.0
CP008925.1	h6.sal.bam	other	1203987	1203987	0	+	3	0	118	90	3.0
CP008925.1	h6.sal.bam	other	1203988	1203988	0	+	1	3	115	90	1.0
CP008925.1	h6.sal.bam	other	1203989	1203989	0	+	1	2	114	90	1.0
CP008925.1	h6.sal.bam	other	1203990	1203990	0	+	0	2	110	90	0.0
CP008925.1	h6.sal.bam	other	1203991	1203991	0	+	0	0	110	89	0.0
CP008925.1	h6.sal.bam	other	1203992	1203992	0	+	1	3	111	91	1.0
CP008925.1	h6.sal.bam	other	1203993	1203993	0	+	2	1	110	88	2.0
CP008925.1	h6.sal.bam	other	1203994	1203994	0	+	0	2	110	89	0.0
CP008925.1	h6.sal.bam	other	1203995	1203995	0	+	5	0	114	89	5.0
CP008925.1	h6.sal.bam	other	1203996	1203996	0	+	0	0	114	89	0.0
CP008925.1	h6.sal.bam	other	1203997	1203997	0	+	1	1	109	94	1.0
CP008925.1	h6.sal.bam	other	1203998	1203998	0	+	1	0	110	96	1.0
CP008925.1	h6.sal.bam	other	1203999	1203999	0	+	1	0	111	96	1.0
CP008925.1	h6.sal.bam	other	1204000	1204000	0	+	2	1	111	98	2.0
CP008925.1	h6.sal.bam	other	1204001	1204001	0	+	1	1	110	100	1.0
CP008925.1	h6.sal.bam	other	1204002	1204002	0	+	0	1	110	100	0.0
CP008925.1	h6.sal.bam	other	1204003	1204003	0	+	5	2	112	102	5.0
CP008925.1	h6.sal.bam	other	1204004	1204004	0	+	1	0	112	101	1.0
CP008925.1	h6.sal.bam	other	1204005	1204005	0	+	2	0	114	101	2.0
CP008925.1	h6.sal.bam	other	1204006	1204006	0	+	0	0	114	102	0.0
CP008925.1	h6.sal.bam	other	1204007	1204007	0	+	1	1	110	105	1.0
CP008925.1	h6.sal.bam	other	1204008	1204008	0	+	0	0	110	104	0.0
CP008925.1	h6.sal.bam	other	1204009	1204009	0	+	1	0	110	107	1.0
CP008925.1	h6.sal.bam	other	1204010	1204010	0	+	1	0	109	111	1.0
CP008925.1	h6.sal.bam	other	1204011	1204011	0	+	1	4	108	111	1.0
CP008925.1	h6.sal.bam	other	1204012	1204012	0	+	0	1	106	108	0.0
CP008925.1	h6.sal.bam	other	1204013	1204013	0	+	0	2	103	109	0.0
CP008925.1	h6.sal.bam	other	1204014	1204014	0	+	2	1	105	107	2.0
CP008925.1	h6.sal.bam	other	1204015	1204015	0	+	2	0	107	106	2.0
CP008925.1	h6.sal.bam	other	1204016	1204016	0	+	1	1	106	106	1.0
CP008925.1	h6.sal.bam	other	1204017	1204017	0	+	3	3	108	111	3.0
CP008925.1	h6.sal.bam	other	1204018	1204018	0	+	0	0	106	108	0.0
CP008925.1	h6.sal.bam	other	1204019	1204019	0	+	1	1	106	112	1.0
CP008925.1	h6.sal.bam	other	1204020	1204020	0	+	4	2	108	111	4.0
CP008925.1	h6.sal.bam	other	1204021	1204021	0	+	1	1	109	111	1.0
CP008925.1	h6.sal.bam	other	1204022	1204022	0	+	0	2	103	114	0.0
CP008925.1	h6.sal.bam	other	1204023	1204023	0	+	1	2	104	113	1.0
CP008925.1	h6.sal.bam	other	1204024	1204024	0	+	3	2	107	111	3.0
CP008925.1	h6.sal.bam	other	1204025	1204025	0	+	0	3	105	109	0.0
CP008925.1	h6.sal.bam	other	1204026	1204026	0	+	1	0	106	112	1.0
CP008925.1	h6.sal.bam	other	1204027	1204027	0	+	0	0	103	113	0.0
CP008925.1	h6.sal.bam	other	1204028	1204028	0	+	1	0	104	113	1.0
CP008925.1	h6.sal.bam	other	1204029	1204029	0	+	3	0	106	114	3.0
CP008925.1	h6.sal.bam	other	1204030	1204030	0	+	1	2	106	114	1.0
CP008925.1	h6.sal.bam	other	1204031	1204031	0	+	1	2	105	115	1.0
CP008925.1	h6.sal.bam	other	1204032	1204032	0	+	0	4	105	113	0.0
CP008925.1	h6.sal.bam	other	1204033	1204033	0	+	1	0	100	109	1.0
CP008925.1	h6.sal.bam	other	1204034	1204034	0	+	1	0	101	111	1.0
CP008925.1	h6.sal.bam	other	1204035	1204035	0	+	0	1	100	113	0.0
CP008925.1	h6.sal.bam	other	1204036	1204036	0	+	2	3	102	114	2.0
CP008925.1	h6.sal.bam	other	1204037	1204037	0	+	0	2	99	112	0.0
CP008925.1	h6.sal.bam	other	1204038	1204038	0	+	3	2	101	111	3.0
CP008925.1	h6.sal.bam	GAAC	1204039	1204039	1204047	+	2	1	101	109	2.0
CP008925.1	h6.sal.bam	other	1204040	1204040	0	+	2	1	101	108	2.0
CP008925.1	h6.sal.bam	GAAC	1204041	1204041	1204047	+	4	1	105	114	4.0
CP008925.1	h6.sal.bam	other	1204042	1204042	0	+	0	1	97	114	0.0
CP008925.1	h6.sal.bam	other	1204043	1204043	0	+	0	0	95	113	0.0
CP008925.1	h6.sal.bam	other	1204044	1204044	0	+	1	1	93	114	1.0
CP008925.1	h6.sal.bam	other	1204045	1204045	0	+	0	1	93	113	0.0
CP008925.1	h6.sal.bam	other	1204046	1204046	0	+	0	0	91	115	0.0
CP008925.1	h6.sal.bam	other	1204047	1204047	0	+	4	0	95	117	4.0
CP008925.1	h6.sal.bam	other	1204048	1204048	0	+	2	4	97	120	2.0
CP008925.1	h6.sal.bam	other	1204049	1204049	0	+	0	2	95	116	0.0
CP008925.1	h6.sal.bam	other	1204050	1204050	0	+	1	3	96	116	1.0
CP008925.1	h6.sal.bam	other	1204051	1204051	0	+	1	2	93	113	1.0
CP008925.1	h6.sal.bam	other	1204052	1204052	0	+	3	0	95	111	3.0
CP008925.1	h6.sal.bam	other	1204053	1204053	0	+	3	0	97	111	3.0
CP008925.1	h6.sal.bam	GAAC	1204054	1204054	1204062	+	3	5	96	111	3.0
CP008925.1	h6.sal.bam	other	1204055	1204055	0	+	0	1	94	112	0.0
CP008925.1	h6.sal.bam	GAAC;GAAC	1204056	1204056	1204047;1204062	+	4	6	97	112	4.0
CP008925.1	h6.sal.bam	other	1204057	1204057	0	+	1	1	95	111	1.0
CP008925.1	h6.sal.bam	GAAC	1204058	1204058	1204047	+	7	0	102	110	7.0
CP008925.1	h6.sal.bam	other	1204059	1204059	0	+	2	0	103	113	2.0
CP008925.1	h6.sal.bam	other	1204060	1204060	0	+	0	0	103	118	0.0
CP008925.1	h6.sal.bam	other	1204061	1204061	0	+	2	2	100	118	2.0
CP008925.1	h6.sal.bam	other	1204062	1204062	0	+	5	3	105	117	5.0
CP008925.1	h6.sal.bam	other	1204063	1204063	0	+	3	0	108	115	3.0
CP008925.1	h6.sal.bam	other	1204064	1204064	0	+	1	2	109	116	1.0
CP008925.1	h6.sal.bam	other	1204065	1204065	0	+	0	2	109	114	0.0
CP008925.1	h6.sal.bam	other	1204066	1204066	0	+	1	1	109	112	1.0
CP008925.1	h6.sal.bam	other	1204067	1204067	0	+	2	0	110	111	2.0
CP008925.1	h6.sal.bam	other	1204068	1204068	0	+	0	1	108	112	0.0
CP008925.1	h6.sal.bam	other	1204069	1204069	0	+	2	2	105	112	2.0
CP008925.1	h6.sal.bam	other	1204070	1204070	0	+	4	0	109	110	4.0
CP008925.1	h6.sal.bam	GAAC	1204071	1204071	1204062	+	2	6	111	111	2.0
CP008925.1	h6.sal.bam	other	1204072	1204072	0	+	2	2	111	105	2.0
CP008925.1	h6.sal.bam	GAAC	1204073	1204073	1204062	+	6	0	117	103	6.0
CP008925.1	h6.sal.bam	other	1204074	1204074	0	+	2	2	118	103	2.0
CP008925.1	h6.sal.bam	other	1204075	1204075	0	+	2	2	118	101	2.0
CP008925.1	h6.sal.bam	other	1204076	1204076	0	+	1	1	118	101	1.0
CP008925.1	h6.sal.bam	other	1204077	1204077	0	+	1	2	118	100	1.0
CP008925.1	h6.sal.bam	other	1204078	1204078	0	+	4	1	118	100	4.0
CP008925.1	h6.sal.bam	other	1204079	1204079	0	+	1	0	116	100	1.0
CP008925.1	h6.sal.bam	other	1204080	1204080	0	+	0	1	116	102	0.0
CP008925.1	h6.sal.bam	other	1204081	1204081	0	+	2	3	118	102	2.0
CP008925.1	h6.sal.bam	other	1204082	1204082	0	+	1	2	118	99	1.0
CP008925.1	h6.sal.bam	other	1204083	1204083	0	+	2	1	120	100	2.0
CP008925.1	h6.sal.bam	other	1204084	1204084	0	+	3	4	120	99	3.0
CP008925.1	h6.sal.bam	other	1204085	1204085	0	+	2	0	119	98	2.0
CP008925.1	h6.sal.bam	other	1204086	1204086	0	+	0	1	119	99	0.0
CP008925.1	h6.sal.bam	other	1204087	1204087	0	+	3	2	122	99	3.0
CP008925.1	h6.sal.bam	other	1204088	1204088	0	+	2	0	122	99	2.0
CP008925.1	h6.sal.bam	other	1204089	1204089	0	+	0	1	122	99	0.0
CP008925.1	h6.sal.bam	other	1204090	1204090	0	+	1	2	122	101	1.0
CP008925.1	h6.sal.bam	other	1204091	1204091	0	+	4	3	125	101	4.0
CP008925.1	h6.sal.bam	other	1204092	1204092	0	+	0	2	122	99	0.0
CP008925.1	h6.sal.bam	other	1204093	1204093	0	+	2	2	124	101	2.0
CP008925.1	h6.sal.bam	other	1204094	1204094	0	+	1	0	122	100	1.0
CP008925.1	h6.sal.bam	other	1204095	1204095	0	+	3	2	124	100	3.0
CP008925.1	h6.sal.bam	GTTC	1204096	1204096	1204104	+	1	5	125	102	1.0
CP008925.1	h6.sal.bam	other	1204097	1204097	0	+	2	1	126	98	2.0
CP008925.1	h6.sal.bam	GTTC	1204098	1204098	1204104	+	4	2	127	98	4.0
CP008925.1	h6.sal.bam	other	1204099	1204099	0	+	0	2	127	98	0.0
CP008925.1	h6.sal.bam	other	1204100	1204100	0	+	1	1	128	98	1.0
CP008925.1	h6.sal.bam	other	1204101	1204101	0	+	0	1	127	98	0.0
CP008925.1	h6.sal.bam	other	1204102	1204102	0	+	6	1	130	98	6.0
CP008925.1	h6.sal.bam	other	1204103	1204103	0	+	0	2	130	97	0.0
CP008925.1	h6.sal.bam	other	1204104	1204104	0	+	3	2	131	96	3.0
CP008925.1	h6.sal.bam	other	1204105	1204105	0	+	1	2	130	94	1.0
CP008925.1	h6.sal.bam	other	1204106	1204106	0	+	1	0	130	92	1.0
CP008925.1	h6.sal.bam	other	1204107	1204107	0	+	1	0	130	96	1.0
CP008925.1	h6.sal.bam	other	1204108	1204108	0	+	2	1	132	96	2.0
CP008925.1	h6.sal.bam	other	1204109	1204109	0	+	1	1	132	95	1.0
CP008925.1	h6.sal.bam	other	1204110	1204110	0	+	1	2	133	100	1.0
CP008925.1	h6.sal.bam	other	1204111	1204111	0	+	1	0	133	100	1.0
CP008925.1	h6.sal.bam	other	1204112	1204112	0	+	1	2	134	101	1.0
CP008925.1	h6.sal.bam	GTTC	1204113	1204113	1204104	+	2	4	132	99	2.0
CP008925.1	h6.sal.bam	other	1204114	1204114	0	+	1	1	132	99	1.0
CP008925.1	h6.sal.bam	GTTC	1204115	1204115	1204104	+	2	1	130	99	2.0
CP008925.1	h6.sal.bam	other	1204116	1204116	0	+	3	1	133	98	3.0
CP008925.1	h6.sal.bam	other	1204117	1204117	0	+	1	1	134	99	1.0
CP008925.1	h6.sal.bam	other	1204118	1204118	0	+	0	1	134	98	0.0
CP008925.1	h6.sal.bam	other	1204119	1204119	0	+	1	0	134	99	1.0
CP008925.1	h6.sal.bam	other	1204120	1204120	0	+	0	2	134	99	0.0
CP008925.1	h6.sal.bam	other	1204121	1204121	0	+	1	3	135	98	1.0
CP008925.1	h6.sal.bam	other	1204122	1204122	0	+	1	2	132	95	1.0
CP008925.1	h6.sal.bam	other	1204123	1204123	0	+	0	0	130	97	0.0
CP008925.1	h6.sal.bam	other	1204124	1204124	0	+	1	3	131	97	1.0
CP008925.1	h6.sal.bam	other	1204125	1204125	0	+	0	0	130	110	0.0
CP008925.1	h6.sal.bam	other	1204126	1204126	0	+	2	0	128	111	2.0
CP008925.1	h6.sal.bam	other	1204127	1204127	0	+	1	1	126	112	1.0
CP008925.1	h6.sal.bam	other	1204128	1204128	0	+	1	5	124	111	1.0
CP008925.1	h6.sal.bam	other	1204129	1204129	0	+	0	1	123	109	0.0
CP008925.1	h6.sal.bam	other	1204130	1204130	0	+	1	3	124	109	1.0
CP008925.1	h6.sal.bam	other	1204131	1204131	0	+	0	2	120	106	0.0
CP008925.1	h6.sal.bam	other	1204132	1204132	0	+	4	3	116	105	4.0
CP008925.1	h6.sal.bam	other	1204133	1204133	0	+	0	4	116	103	0.0
CP008925.1	h6.sal.bam	other	1204134	1204134	0	+	3	1	117	99	3.0
CP008925.1	h6.sal.bam	other	1204135	1204135	0	+	1	1	116	98	1.0
CP008925.1	h6.sal.bam	other	1204136	1204136	0	+	6	1	122	102	6.0
CP008925.1	h6.sal.bam	other	1204137	1204137	0	+	0	1	117	101	0.0
CP008925.1	h6.sal.bam	other	1204138	1204138	0	+	0	0	113	100	0.0
CP008925.1	h6.sal.bam	other	1204139	1204139	0	+	0	0	112	104	0.0
CP008925.1	h6.sal.bam	other	1204140	1204140	0	+	2	0	114	104	2.0
CP008925.1	h6.sal.bam	other	1204141	1204141	0	+	1	1	113	106	1.0
CP008925.1	h6.sal.bam	other	1204142	1204142	0	+	1	1	114	108	1.0
CP008925.1	h6.sal.bam	other	1204143	1204143	0	+	0	1	112	107	0.0
CP008925.1	h6.sal.bam	other	1204144	1204144	0	+	0	0	112	106	0.0
CP008925.1	h6.sal.bam	other	1204145	1204145	0	+	1	1	110	109	1.0
CP008925.1	h6.sal.bam	other	1204146	1204146	0	+	0	0	108	108	0.0
CP008925.1	h6.sal.bam	other	1204147	1204147	0	+	2	0	102	110	2.0
CP008925.1	h6.sal.bam	other	1204148	1204148	0	+	1	2	101	110	1.0
CP008925.1	h6.sal.bam	other	1204149	1204149	0	+	1	2	100	108	1.0
CP008925.1	h6.sal.bam	other	1204150	1204150	0	+	1	0	101	106	1.0
CP008925.1	h6.sal.bam	other	1204151	1204151	0	+	0	0	100	113	0.0
CP008925.1	h6.sal.bam	other	1204152	1204152	0	+	5	0	104	114	5.0
CP008925.1	h6.sal.bam	other	1204153	1204153	0	+	1	2	101	119	1.0
CP008925.1	h6.sal.bam	other	1204154	1204154	0	+	3	1	103	118	3.0
CP008925.1	h6.sal.bam	other	1204155	1204155	0	+	5	3	103	117	5.0
CP008925.1	h6.sal.bam	other	1204156	1204156	0	+	3	0	106	114	3.0
CP008925.1	h6.sal.bam	other	1204157	1204157	0	+	0	1	106	116	0.0
CP008925.1	h6.sal.bam	other	1204158	1204158	0	+	3	2	109	116	3.0
CP008925.1	h6.sal.bam	other	1204159	1204159	0	+	2	0	108	117	2.0
CP008925.1	h6.sal.bam	other	1204160	1204160	0	+	1	1	105	118	1.0
CP008925.1	h6.sal.bam	other	1204161	1204161	0	+	3	1	107	119	3.0
CP008925.1	h6.sal.bam	other	1204162	1204162	0	+	5	2	112	119	5.0
CP008925.1	h6.sal.bam	other	1204163	1204163	0	+	3	0	112	117	3.0
CP008925.1	h6.sal.bam	other	1204164	1204164	0	+	1	2	113	118	1.0
CP008925.1	h6.sal.bam	other	1204165	1204165	0	+	2	2	115	118	2.0
CP008925.1	h6.sal.bam	other	1204166	1204166	0	+	2	1	113	120	2.0
CP008925.1	h6.sal.bam	other	1204167	1204167	0	+	0	4	113	119	0.0
CP008925.1	h6.sal.bam	other	1204168	1204168	0	+	7	1	118	116	7.0
CP008925.1	h6.sal.bam	other	1204169	1204169	0	+	4	0	118	115	4.0
CP008925.1	h6.sal.bam	other	1204170	1204170	0	+	2	4	120	115	2.0
CP008925.1	h6.sal.bam	other	1204171	1204171	0	+	0	1	117	112	0.0
CP008925.1	h6.sal.bam	other	1204172	1204172	0	+	5	1	118	112	5.0
CP008925.1	h6.sal.bam	other	1204173	1204173	0	+	1	2	119	111	1.0
CP008925.1	h6.sal.bam	other	1204174	1204174	0	+	0	2	119	109	0.0
CP008925.1	h6.sal.bam	other	1204175	1204175	0	+	1	1	119	113	1.0
CP008925.1	h6.sal.bam	other	1204176	1204176	0	+	3	1	122	112	3.0
CP008925.1	h6.sal.bam	other	1204177	1204177	0	+	3	1	119	115	3.0
CP008925.1	h6.sal.bam	other	1204178	1204178	0	+	4	0	120	115	4.0
CP008925.1	h6.sal.bam	other	1204179	1204179	0	+	0	0	118	117	0.0
CP008925.1	h6.sal.bam	other	1204180	1204180	0	+	2	1	120	119	2.0
CP008925.1	h6.sal.bam	other	1204181	1204181	0	+	0	3	120	118	0.0
CP008925.1	h6.sal.bam	other	1204182	1204182	0	+	4	2	123	115	4.0
CP008925.1	h6.sal.bam	other	1204183	1204183	0	+	1	1	122	113	1.0
CP008925.1	h6.sal.bam	other	1204184	1204184	0	+	1	3	122	119	1.0
CP008925.1	h6.sal.bam	other	1204185	1204185	0	+	1	2	122	116	1.0
CP008925.1	h6.sal.bam	other	1204186	1204186	0	+	2	1	123	116	2.0
CP008925.1	h6.sal.bam	other	1204187	1204187	0	+	1	0	123	116	1.0
CP008925.1	h6.sal.bam	other	1204188	1204188	0	+	1	4	122	116	1.0
CP008925.1	h6.sal.bam	other	1204189	1204189	0	+	0	1	121	119	0.0
CP008925.1	h6.sal.bam	other	1204190	1204190	0	+	2	0	121	122	2.0
CP008925.1	h6.sal.bam	other	1204191	1204191	0	+	3	2	120	123	3.0
CP008925.1	h6.sal.bam	other	1204192	1204192	0	+	0	0	120	124	0.0
CP008925.1	h6.sal.bam	other	1204193	1204193	0	+	1	2	120	124	1.0
CP008925.1	h6.sal.bam	other	1204194	1204194	0	+	1	1	120	122	1.0
CP008925.1	h6.sal.bam	other	1204195	1204195	0	+	2	0	122	123	2.0
CP008925.1	h6.sal.bam	other	1204196	1204196	0	+	1	0	121	125	1.0
CP008925.1	h6.sal.bam	other	1204197	1204197	0	+	2	4	123	125	2.0
CP008925.1	h6.sal.bam	other	1204198	1204198	0	+	0	1	122	121	0.0
CP008925.1	h6.sal.bam	GAAC	1204199	1204199	1204207	+	0	15	122	121	0.0
CP008925.1	h6.sal.bam	other	1204200	1204200	0	+	1	1	123	107	0.6666666666666666
CP008925.1	h6.sal.bam	GAAC	1204201	1204201	1204207	+	12	1	133	106	6.0
CP008925.1	h6.sal.bam	other	1204202	1204202	0	+	2	0	135	105	1.0
CP008925.1	h6.sal.bam	other	1204203	1204203	0	+	0	4	134	107	0.0
CP008925.1	h6.sal.bam	other	1204204	1204204	0	+	2	0	135	106	1.3333333333333333
CP008925.1	h6.sal.bam	other	1204205	1204205	0	+	0	0	135	107	0.0
CP008925.1	h6.sal.bam	other	1204206	1204206	0	+	5	1	140	107	5.0
CP008925.1	h6.sal.bam	other	1204207	1204207	0	+	3	1	139	106	3.0
CP008925.1	h6.sal.bam	GAAC	1204208	1204208	1204216	+	2	5	138	106	2.0
CP008925.1	h6.sal.bam	other	1204209	1204209	0	+	0	0	137	104	0.0
CP008925.1	h6.sal.bam	GAAC	1204210	1204210	1204216	+	7	0	144	104	7.0
CP008925.1	h6.sal.bam	other	1204211	1204211	0	+	1	0	139	105	1.0
CP008925.1	h6.sal.bam	other	1204212	1204212	0	+	1	1	140	106	1.0
CP008925.1	h6.sal.bam	other	1204213	1204213	0	+	4	3	144	108	4.0
CP008925.1	h6.sal.bam	other	1204214	1204214	0	+	0	0	144	105	0.0
CP008925.1	h6.sal.bam	other	1204215	1204215	0	+	0	2	142	110	0.0
CP008925.1	h6.sal.bam	GAAC	1204216	1204216	1204207	+	2	3	143	109	2.0
CP008925.1	h6.sal.bam	other	1204217	1204217	0	+	0	1	142	107	0.0
CP008925.1	h6.sal.bam	GAAC	1204218	1204218	1204207	+	2	1	144	106	2.0
CP008925.1	h6.sal.bam	other	1204219	1204219	0	+	2	1	146	106	2.0
CP008925.1	h6.sal.bam	other	1204220	1204220	0	+	1	2	146	108	1.0
CP008925.1	h6.sal.bam	other	1204221	1204221	0	+	0	0	146	107	0.0
CP008925.1	h6.sal.bam	other	1204222	1204222	0	+	1	0	144	110	1.0
CP008925.1	h6.sal.bam	other	1204223	1204223	0	+	0	0	142	110	0.0
CP008925.1	h6.sal.bam	other	1204224	1204224	0	+	0	1	141	110	0.0
CP008925.1	h6.sal.bam	GAAC	1204225	1204225	1204216	+	0	6	141	110	0.0
CP008925.1	h6.sal.bam	other	1204226	1204226	0	+	0	1	141	108	0.0
CP008925.1	h6.sal.bam	GAAC	1204227	1204227	1204216	+	4	5	139	108	4.0
CP008925.1	h6.sal.bam	other	1204228	1204228	0	+	2	1	140	104	2.0
CP008925.1	h6.sal.bam	other	1204229	1204229	0	+	1	0	138	103	1.0
CP008925.1	h6.sal.bam	other	1204230	1204230	0	+	0	1	133	107	0.0
CP008925.1	h6.sal.bam	other	1204231	1204231	0	+	1	2	132	107	1.0
CP008925.1	h6.sal.bam	other	1204232	1204232	0	+	1	1	133	105	1.0
CP008925.1	h6.sal.bam	other	1204233	1204233	0	+	3	4	133	106	3.0
CP008925.1	h6.sal.bam	other	1204234	1204234	0	+	1	1	133	102	1.0
CP008925.1	h6.sal.bam	other	1204235	1204235	0	+	4	3	136	105	4.0
CP008925.1	h6.sal.bam	other	1204236	1204236	0	+	2	0	135	103	2.0
CP008925.1	h6.sal.bam	other	1204237	1204237	0	+	2	0	132	103	2.0
CP008925.1	h6.sal.bam	other	1204238	1204238	0	+	1	1	130	104	1.0
CP008925.1	h6.sal.bam	other	1204239	1204239	0	+	1	2	130	104	1.0
CP008925.1	h6.sal.bam	other	1204240	1204240	0	+	3	4	131	104	3.0
CP008925.1	h6.sal.bam	other	1204241	1204241	0	+	0	0	129	100	0.0
CP008925.1	h6.sal.bam	other	1204242	1204242	0	+	0	1	129	102	0.0
CP008925.1	h6.sal.bam	other	1204243	1204243	0	+	2	0	120	105	2.0
CP008925.1	h6.sal.bam	other	1204244	1204244	0	+	1	2	121	106	1.0
CP008925.1	h6.sal.bam	other	1204245	1204245	0	+	2	0	121	105	2.0
CP008925.1	h6.sal.bam	other	1204246	1204246	0	+	2	0	123	108	2.0
CP008925.1	h6.sal.bam	other	1204247	1204247	0	+	4	2	122	108	4.0
CP008925.1	h6.sal.bam	other	1204248	1204248	0	+	3	3	124	107	3.0
CP008925.1	h6.sal.bam	other	1204249	1204249	0	+	3	1	127	105	3.0
CP008925.1	h6.sal.bam	other	1204250	1204250	0	+	3	0	128	104	3.0
CP008925.1	h6.sal.bam	other	1204251	1204251	0	+	3	3	126	109	3.0
CP008925.1	h6.sal.bam	other	1204252	1204252	0	+	3	1	125	107	3.0
CP008925.1	h6.sal.bam	other	1204253	1204253	0	+	1	2	126	106	1.0
CP008925.1	h6.sal.bam	other	1204254	1204254	0	+	1	2	125	105	1.0
CP008925.1	h6.sal.bam	other	1204255	1204255	0	+	1	2	126	104	1.0
CP008925.1	h6.sal.bam	other	1204256	1204256	0	+	4	2	130	104	4.0
CP008925.1	h6.sal.bam	other	1204257	1204257	0	+	1	2	127	102	1.0
CP008925.1	h6.sal.bam	other	1204258	1204258	0	+	4	1	130	105	4.0
CP008925.1	h6.sal.bam	other	1204259	1204259	0	+	0	0	128	107	0.0
CP008925.1	h6.sal.bam	other	1204260	1204260	0	+	3	2	131	107	3.0
CP008925.1	h6.sal.bam	other	1204261	1204261	0	+	1	1	129	105	1.0
CP008925.1	h6.sal.bam	other	1204262	1204262	0	+	2	0	131	105	2.0
CP008925.1	h6.sal.bam	other	1204263	1204263	0	+	2	7	132	108	2.0
CP008925.1	h6.sal.bam	other	1204264	1204264	0	+	2	3	134	102	2.0
CP008925.1	h6.sal.bam	other	1204265	1204265	0	+	1	1	130	102	0.6666666666666666
CP008925.1	h6.sal.bam	other	1204266	1204266	0	+	2	3	132	104	1.3333333333333333
CP008925.1	h6.sal.bam	other	1204267	1204267	0	+	1	2	133	104	0.6666666666666666
CP008925.1	h6.sal.bam	other	1204268	1204268	0	+	2	0	133	104	2.0
CP008925.1	h6.sal.bam	other	1204269	1204269	0	+	4	2	137	104	4.0
CP008925.1	h6.sal.bam	other	1204270	1204270	0	+	1	0	136	103	0.6666666666666666
CP008925.1	h6.sal.bam	other	1204271	1204271	0	+	0	0	135	114	0.0
CP008925.1	h6.sal.bam	other	1204272	1204272	0	+	0	1	133	116	0.0
CP008925.1	h6.sal.bam	other	1204273	1204273	0	+	2	1	135	116	1.0
CP008925.1	h6.sal.bam	other	1204274	1204274	0	+	1	1	136	118	0.5
CP008925.1	h6.sal.bam	other	1204275	1204275	0	+	2	0	132	117	1.0
CP008925.1	h6.sal.bam	other	1204276	1204276	0	+	0	0	125	117	0.0
CP008925.1	h6.sal.bam	other	1204277	1204277	0	+	1	2	124	123	0.6666666666666666
CP008925.1	h6.sal.bam	other	1204278	1204278	0	+	1	3	125	121	1.0
CP008925.1	h6.sal.bam	other	1204279	1204279	0	+	2	1	125	118	1.3333333333333333
CP008925.1	h6.sal.bam	other	1204280	1204280	0	+	4	0	124	117	2.0
CP008925.1	h6.sal.bam	other	1204281	1204281	0	+	1	0	125	117	0.5
CP008925.1	h6.sal.bam	other	1204282	1204282	0	+	5	1	127	117	2.5
CP008925.1	h6.sal.bam	other	1204283	1204283	0	+	0	4	125	116	0.0
CP008925.1	h6.sal.bam	other	1204284	1204284	0	+	3	1	128	121	1.5
CP008925.1	h6.sal.bam	other	1204285	1204285	0	+	1	0	122	120	0.5
CP008925.1	h6.sal.bam	other	1204286	1204286	0	+	3	3	124	121	1.5
CP008925.1	h6.sal.bam	other	1204287	1204287	0	+	3	0	126	119	1.5
CP008925.1	h6.sal.bam	other	1204288	1204288	0	+	1	4	123	119	0.5
CP008925.1	h6.sal.bam	other	1204289	1204289	0	+	6	2	129	116	3.0
CP008925.1	h6.sal.bam	other	1204290	1204290	0	+	1	0	128	115	0.5
CP008925.1	h6.sal.bam	other	1204291	1204291	0	+	3	1	131	115	1.5
CP008925.1	h6.sal.bam	other	1204292	1204292	0	+	1	0	132	116	0.5
CP008925.1	h6.sal.bam	other	1204293	1204293	0	+	1	2	131	122	0.5
CP008925.1	h6.sal.bam	other	1204294	1204294	0	+	3	3	131	123	1.5
CP008925.1	h6.sal.bam	other	1204295	1204295	0	+	0	2	131	121	0.0
CP008925.1	h6.sal.bam	other	1204296	1204296	0	+	2	2	133	119	1.3333333333333333
CP008925.1	h6.sal.bam	other	1204297	1204297	0	+	0	0	132	119	0.0
CP008925.1	h6.sal.bam	other	1204298	1204298	0	+	0	0	132	120	0.0
CP008925.1	h6.sal.bam	other	1204299	1204299	0	+	2	1	134	121	2.0
CP008925.1	h6.sal.bam	other	1204300	1204300	0	+	0	3	133	123	0.0
CP008925.1	h6.sal.bam	other	1204301	1204301	0	+	2	2	135	120	2.0
CP008925.1	h6.sal.bam	other	1204302	1204302	0	+	0	1	132	122	0.0
CP008925.1	h6.sal.bam	other	1204303	1204303	0	+	1	2	131	121	1.0
CP008925.1	h6.sal.bam	other	1204304	1204304	0	+	1	0	131	119	1.0
CP008925.1	h6.sal.bam	other	1204305	1204305	0	+	3	1	134	127	3.0
CP008925.1	h6.sal.bam	other	1204306	1204306	0	+	4	2	137	126	4.0
CP008925.1	h6.sal.bam	other	1204307	1204307	0	+	4	0	135	124	4.0
CP008925.1	h6.sal.bam	other	1204308	1204308	0	+	4	3	139	125	4.0
CP008925.1	h6.sal.bam	other	1204309	1204309	0	+	0	1	139	126	0.0
CP008925.1	h6.sal.bam	other	1204310	1204310	0	+	3	1	138	126	3.0
CP008925.1	h6.sal.bam	other	1204311	1204311	0	+	0	0	135	128	0.0
CP008925.1	h6.sal.bam	other	1204312	1204312	0	+	1	1	134	128	1.0
CP008925.1	h6.sal.bam	other	1204313	1204313	0	+	2	1	136	131	2.0
CP008925.1	h6.sal.bam	other	1204314	1204314	0	+	2	2	137	132	2.0
CP008925.1	h6.sal.bam	other	1204315	1204315	0	+	3	0	137	133	3.0
CP008925.1	h6.sal.bam	other	1204316	1204316	0	+	4	2	141	134	4.0
CP008925.1	h6.sal.bam	other	1204317	1204317	0	+	1	4	142	132	1.0
CP008925.1	h6.sal.bam	other	1204318	1204318	0	+	1	2	140	129	1.0
CP008925.1	h6.sal.bam	other	1204319	1204319	0	+	2	0	140	130	2.0
CP008925.1	h6.sal.bam	other	1204320	1204320	0	+	2	3	140	130	2.0
CP008925.1	h6.sal.bam	other	1204321	1204321	0	+	3	0	134	128	3.0
CP008925.1	h6.sal.bam	other	1204322	1204322	0	+	1	1	135	132	1.0
CP008925.1	h6.sal.bam	other	1204323	1204323	0	+	0	1	135	131	0.0
CP008925.1	h6.sal.bam	other	1204324	1204324	0	+	1	1	133	132	1.0
CP008925.1	h6.sal.bam	other	1204325	1204325	0	+	0	4	131	131	0.0
CP008925.1	h6.sal.bam	other	1204326	1204326	0	+	1	1	129	130	1.0
CP008925.1	h6.sal.bam	other	1204327	1204327	0	+	0	0	127	130	0.0
CP008925.1	h6.sal.bam	other	1204328	1204328	0	+	1	1	127	135	1.0
CP008925.1	h6.sal.bam	other	1204329	1204329	0	+	4	1	130	135	4.0
CP008925.1	h6.sal.bam	other	1204330	1204330	0	+	2	2	131	134	2.0
CP008925.1	h6.sal.bam	other	1204331	1204331	0	+	2	2	129	132	2.0
CP008925.1	h6.sal.bam	other	1204332	1204332	0	+	2	3	130	135	2.0
CP008925.1	h6.sal.bam	other	1204333	1204333	0	+	3	3	129	134	3.0
CP008925.1	h6.sal.bam	other	1204334	1204334	0	+	2	0	127	133	2.0
CP008925.1	h6.sal.bam	other	1204335	1204335	0	+	0	0	127	137	0.0
CP008925.1	h6.sal.bam	other	1204336	1204336	0	+	1	1	128	137	1.0
CP008925.1	h6.sal.bam	other	1204337	1204337	0	+	2	3	124	137	2.0
CP008925.1	h6.sal.bam	other	1204338	1204338	0	+	0	2	124	136	0.0
CP008925.1	h6.sal.bam	GAAC	1204339	1204339	1204347	+	0	4	124	134	0.0
CP008925.1	h6.sal.bam	other	1204340	1204340	0	+	0	2	120	132	0.0
CP008925.1	h6.sal.bam	GAAC	1204341	1204341	1204347	+	1	3	121	132	1.0
CP008925.1	h6.sal.bam	other	1204342	1204342	0	+	3	2	124	130	3.0
CP008925.1	h6.sal.bam	other	1204343	1204343	0	+	1	5	123	128	1.0
CP008925.1	h6.sal.bam	other	1204344	1204344	0	+	0	6	119	126	0.0
CP008925.1	h6.sal.bam	other	1204345	1204345	0	+	1	2	119	120	1.0
CP008925.1	h6.sal.bam	other	1204346	1204346	0	+	4	1	123	120	4.0
CP008925.1	h6.sal.bam	other	1204347	1204347	0	+	0	3	123	120	0.0
CP008925.1	h6.sal.bam	other	1204348	1204348	0	+	1	1	121	120	1.0
CP008925.1	h6.sal.bam	other	1204349	1204349	0	+	0	4	119	123	0.0
CP008925.1	h6.sal.bam	other	1204350	1204350	0	+	5	1	124	119	5.0
CP008925.1	h6.sal.bam	other	1204351	1204351	0	+	3	0	126	119	3.0
CP008925.1	h6.sal.bam	other	1204352	1204352	0	+	1	0	126	120	1.0
CP008925.1	h6.sal.bam	other	1204353	1204353	0	+	1	2	125	124	1.0
CP008925.1	h6.sal.bam	other	1204354	1204354	0	+	1	0	122	126	1.0
CP008925.1	h6.sal.bam	other	1204355	1204355	0	+	1	2	123	126	1.0
CP008925.1	h6.sal.bam	GAAC	1204356	1204356	1204347	+	1	1	122	130	1.0
CP008925.1	h6.sal.bam	other	1204357	1204357	0	+	0	2	119	130	0.0
CP008925.1	h6.sal.bam	GAAC	1204358	1204358	1204347	+	2	2	117	129	2.0
CP008925.1	h6.sal.bam	other	1204359	1204359	0	+	0	1	117	129	0.0
CP008925.1	h6.sal.bam	other	1204360	1204360	0	+	1	1	118	130	1.0
CP008925.1	h6.sal.bam	other	1204361	1204361	0	+	0	0	110	129	0.0
CP008925.1	h6.sal.bam	other	1204362	1204362	0	+	1	0	111	132	1.0
CP008925.1	h6.sal.bam	other	1204363	1204363	0	+	2	1	113	132	2.0
CP008925.1	h6.sal.bam	other	1204364	1204364	0	+	2	2	109	137	2.0
CP008925.1	h6.sal.bam	other	1204365	1204365	0	+	2	1	110	138	2.0
CP008925.1	h6.sal.bam	other	1204366	1204366	0	+	3	4	109	137	3.0
CP008925.1	h6.sal.bam	other	1204367	1204367	0	+	1	2	110	136	1.0
CP008925.1	h6.sal.bam	other	1204368	1204368	0	+	1	3	109	136	1.0
CP008925.1	h6.sal.bam	other	1204369	1204369	0	+	2	2	108	136	2.0
CP008925.1	h6.sal.bam	other	1204370	1204370	0	+	1	0	107	134	1.0
CP008925.1	h6.sal.bam	other	1204371	1204371	0	+	1	1	108	134	1.0
CP008925.1	h6.sal.bam	other	1204372	1204372	0	+	0	1	108	133	0.0
CP008925.1	h6.sal.bam	other	1204373	1204373	0	+	2	1	110	133	2.0
CP008925.1	h6.sal.bam	other	1204374	1204374	0	+	1	3	110	132	1.0
CP008925.1	h6.sal.bam	other	1204375	1204375	0	+	3	4	113	130	3.0
CP008925.1	h6.sal.bam	other	1204376	1204376	0	+	0	0	111	126	0.0
CP008925.1	h6.sal.bam	other	1204377	1204377	0	+	2	3	113	127	2.0
CP008925.1	h6.sal.bam	other	1204378	1204378	0	+	3	3	114	124	3.0
CP008925.1	h6.sal.bam	other	1204379	1204379	0	+	3	2	115	121	3.0
CP008925.1	h6.sal.bam	other	1204380	1204380	0	+	3	0	116	120	3.0
CP008925.1	h6.sal.bam	other	1204381	1204381	0	+	2	1	115	124	2.0
CP008925.1	h6.sal.bam	other	1204382	1204382	0	+	2	1	110	126	2.0
CP008925.1	h6.sal.bam	other	1204383	1204383	0	+	1	4	111	126	1.0
CP008925.1	h6.sal.bam	other	1204384	1204384	0	+	1	3	112	125	1.0
CP008925.1	h6.sal.bam	other	1204385	1204385	0	+	1	2	109	125	1.0
CP008925.1	h6.sal.bam	other	1204386	1204386	0	+	1	3	110	127	1.0
CP008925.1	h6.sal.bam	other	1204387	1204387	0	+	1	1	111	124	1.0
CP008925.1	h6.sal.bam	other	1204388	1204388	0	+	2	2	111	127	2.0
CP008925.1	h6.sal.bam	other	1204389	1204389	0	+	0	3	109	127	0.0
CP008925.1	h6.sal.bam	other	1204390	1204390	0	+	4	1	110	125	4.0
CP008925.1	h6.sal.bam	other	1204391	1204391	0	+	2	1	107	128	2.0
CP008925.1	h6.sal.bam	other	1204392	1204392	0	+	2	1	109	130	2.0
CP008925.1	h6.sal.bam	other	1204393	1204393	0	+	0	2	106	133	0.0
CP008925.1	h6.sal.bam	other	1204394	1204394	0	+	0	0	106	131	0.0
CP008925.1	h6.sal.bam	other	1204395	1204395	0	+	1	1	105	135	1.0
CP008925.1	h6.sal.bam	other	1204396	1204396	0	+	5	3	106	135	5.0
CP008925.1	h6.sal.bam	other	1204397	1204397	0	+	1	0	106	133	1.0
CP008925.1	h6.sal.bam	other	1204398	1204398	0	+	1	2	107	134	1.0
CP008925.1	h6.sal.bam	other	1204399	1204399	0	+	1	0	107	132	1.0
CP008925.1	h6.sal.bam	other	1204400	1204400	0	+	0	3	106	134	0.0
CP008925.1	h6.sal.bam	other	1204401	1204401	0	+	1	0	106	134	1.0
CP008925.1	h6.sal.bam	other	1204402	1204402	0	+	1	6	107	136	1.0
CP008925.1	h6.sal.bam	other	1204403	1204403	0	+	2	1	104	132	2.0
CP008925.1	h6.sal.bam	other	1204404	1204404	0	+	2	3	106	132	2.0
CP008925.1	h6.sal.bam	other	1204405	1204405	0	+	0	4	104	131	0.0
CP008925.1	h6.sal.bam	other	1204406	1204406	0	+	1	0	103	127	1.0
CP008925.1	h6.sal.bam	other	1204407	1204407	0	+	2	2	104	127	2.0
CP008925.1	h6.sal.bam	other	1204408	1204408	0	+	1	3	102	126	1.0
CP008925.1	h6.sal.bam	other	1204409	1204409	0	+	3	4	103	123	3.0
CP008925.1	h6.sal.bam	other	1204410	1204410	0	+	3	0	106	125	3.0
CP008925.1	h6.sal.bam	other	1204411	1204411	0	+	0	1	105	125	0.0
CP008925.1	h6.sal.bam	other	1204412	1204412	0	+	3	2	106	128	3.0
CP008925.1	h6.sal.bam	other	1204413	1204413	0	+	1	0	107	126	1.0
CP008925.1	h6.sal.bam	other	1204414	1204414	0	+	1	1	108	129	1.0
CP008925.1	h6.sal.bam	other	1204415	1204415	0	+	1	1	109	128	1.0
CP008925.1	h6.sal.bam	other	1204416	1204416	0	+	0	1	108	128	0.0
CP008925.1	h6.sal.bam	other	1204417	1204417	0	+	1	1	106	129	1.0
CP008925.1	h6.sal.bam	other	1204418	1204418	0	+	1	3	107	129	1.0
CP008925.1	h6.sal.bam	other	1204419	1204419	0	+	0	0	107	126	0.0
CP008925.1	h6.sal.bam	other	1204420	1204420	0	+	0	2	106	127	0.0
CP008925.1	h6.sal.bam	other	1204421	1204421	0	+	1	2	103	125	1.0
CP008925.1	h6.sal.bam	other	1204422	1204422	0	+	0	0	103	124	0.0
CP008925.1	h6.sal.bam	GAAC	1204423	1204423	1204431	+	2	4	104	124	2.0
CP008925.1	h6.sal.bam	other	1204424	1204424	0	+	0	0	99	123	0.0
CP008925.1	h6.sal.bam	GAAC	1204425	1204425	1204431	+	4	1	100	124	4.0
CP008925.1	h6.sal.bam	other	1204426	1204426	0	+	4	1	103	124	4.0
CP008925.1	h6.sal.bam	other	1204427	1204427	0	+	0	4	103	123	0.0
CP008925.1	h6.sal.bam	other	1204428	1204428	0	+	2	4	104	121	2.0
CP008925.1	h6.sal.bam	other	1204429	1204429	0	+	0	4	103	119	0.0
CP008925.1	h6.sal.bam	other	1204430	1204430	0	+	3	2	105	116	3.0
CP008925.1	h6.sal.bam	other	1204431	1204431	0	+	1	1	105	114	1.0
CP008925.1	h6.sal.bam	other	1204432	1204432	0	+	1	2	104	114	1.0
CP008925.1	h6.sal.bam	other	1204433	1204433	0	+	0	1	104	113	0.0
CP008925.1	h6.sal.bam	other	1204434	1204434	0	+	2	2	106	112	2.0
CP008925.1	h6.sal.bam	other	1204435	1204435	0	+	0	2	105	112	0.0
CP008925.1	h6.sal.bam	other	1204436	1204436	0	+	0	1	105	111	0.0
CP008925.1	h6.sal.bam	other	1204437	1204437	0	+	2	2	106	113	2.0
CP008925.1	h6.sal.bam	other	1204438	1204438	0	+	1	3	105	112	1.0
CP008925.1	h6.sal.bam	other	1204439	1204439	0	+	1	3	104	112	1.0
CP008925.1	h6.sal.bam	GAAC	1204440	1204440	1204431	+	2	3	104	109	2.0
CP008925.1	h6.sal.bam	other	1204441	1204441	0	+	0	2	101	106	0.0
CP008925.1	h6.sal.bam	GAAC	1204442	1204442	1204431	+	10	1	110	106	10.0
CP008925.1	h6.sal.bam	other	1204443	1204443	0	+	3	2	110	107	3.0
CP008925.1	h6.sal.bam	other	1204444	1204444	0	+	3	0	112	107	3.0
CP008925.1	h6.sal.bam	other	1204445	1204445	0	+	2	0	113	111	2.0
CP008925.1	h6.sal.bam	other	1204446	1204446	0	+	1	1	114	111	1.0
CP008925.1	h6.sal.bam	other	1204447	1204447	0	+	3	0	117	110	3.0
CP008925.1	h6.sal.bam	other	1204448	1204448	0	+	1	0	115	116	1.0
CP008925.1	h6.sal.bam	other	1204449	1204449	0	+	0	1	115	116	0.0
CP008925.1	h6.sal.bam	other	1204450	1204450	0	+	2	0	114	118	2.0
CP008925.1	h6.sal.bam	other	1204451	1204451	0	+	1	2	115	120	1.0
CP008925.1	h6.sal.bam	other	1204452	1204452	0	+	0	0	113	118	0.0
CP008925.1	h6.sal.bam	other	1204453	1204453	0	+	0	2	109	118	0.0
CP008925.1	h6.sal.bam	other	1204454	1204454	0	+	1	0	104	122	1.0
CP008925.1	h6.sal.bam	other	1204455	1204455	0	+	1	5	105	122	1.0
CP008925.1	h6.sal.bam	other	1204456	1204456	0	+	1	2	104	118	1.0
CP008925.1	h6.sal.bam	other	1204457	1204457	0	+	2	1	105	116	2.0
CP008925.1	h6.sal.bam	other	1204458	1204458	0	+	2	4	106	115	2.0
CP008925.1	h6.sal.bam	other	1204459	1204459	0	+	2	4	107	111	2.0
CP008925.1	h6.sal.bam	other	1204460	1204460	0	+	1	1	106	112	1.0
CP008925.1	h6.sal.bam	other	1204461	1204461	0	+	1	1	106	112	1.0
CP008925.1	h6.sal.bam	other	1204462	1204462	0	+	1	2	106	111	1.0
CP008925.1	h6.sal.bam	other	1204463	1204463	0	+	2	3	106	110	2.0
CP008925.1	h6.sal.bam	other	1204464	1204464	0	+	1	1	107	111	1.0
CP008925.1	h6.sal.bam	other	1204465	1204465	0	+	3	4	106	111	3.0
CP008925.1	h6.sal.bam	other	1204466	1204466	0	+	2	2	104	108	2.0
CP008925.1	h6.sal.bam	other	1204467	1204467	0	+	0	4	104	110	0.0
CP008925.1	h6.sal.bam	other	1204468	1204468	0	+	0	4	104	109	0.0
CP008925.1	h6.sal.bam	other	1204469	1204469	0	+	2	1	106	107	2.0
CP008925.1	h6.sal.bam	other	1204470	1204470	0	+	3	0	107	106	3.0
CP008925.1	h6.sal.bam	other	1204471	1204471	0	+	1	1	105	109	1.0
CP008925.1	h6.sal.bam	other	1204472	1204472	0	+	3	1	107	108	3.0
CP008925.1	h6.sal.bam	other	1204473	1204473	0	+	0	0	106	107	0.0
CP008925.1	h6.sal.bam	other	1204474	1204474	0	+	1	2	106	108	1.0
CP008925.1	h6.sal.bam	other	1204475	1204475	0	+	1	5	107	106	1.0
CP008925.1	h6.sal.bam	other	1204476	1204476	0	+	1	0	107	103	1.0
CP008925.1	h6.sal.bam	other	1204477	1204477	0	+	0	2	106	107	0.0
CP008925.1	h6.sal.bam	other	1204478	1204478	0	+	0	1	104	113	0.0
CP008925.1	h6.sal.bam	other	1204479	1204479	0	+	4	2	106	112	4.0
CP008925.1	h6.sal.bam	other	1204480	1204480	0	+	0	0	106	110	0.0
CP008925.1	h6.sal.bam	other	1204481	1204481	0	+	2	0	104	117	2.0
CP008925.1	h6.sal.bam	other	1204482	1204482	0	+	2	1	106	117	2.0
CP008925.1	h6.sal.bam	other	1204483	1204483	0	+	1	0	104	120	1.0
CP008925.1	h6.sal.bam	other	1204484	1204484	0	+	0	6	104	120	0.0
CP008925.1	h6.sal.bam	other	1204485	1204485	0	+	1	0	102	115	1.0
CP008925.1	h6.sal.bam	other	1204486	1204486	0	+	2	4	104	119	2.0
CP008925.1	h6.sal.bam	other	1204487	1204487	0	+	0	3	101	115	0.0
CP008925.1	h6.sal.bam	other	1204488	1204488	0	+	3	0	103	112	3.0
CP008925.1	h6.sal.bam	other	1204489	1204489	0	+	0	1	102	112	0.0
CP008925.1	h6.sal.bam	other	1204490	1204490	0	+	1	0	102	119	1.0
CP008925.1	h6.sal.bam	other	1204491	1204491	0	+	0	2	102	119	0.0
CP008925.1	h6.sal.bam	other	1204492	1204492	0	+	5	1	106	117	5.0
CP008925.1	h6.sal.bam	other	1204493	1204493	0	+	1	1	106	121	1.0
CP008925.1	h6.sal.bam	other	1204494	1204494	0	+	3	0	109	125	3.0
CP008925.1	h6.sal.bam	other	1204495	1204495	0	+	2	1	110	126	2.0
CP008925.1	h6.sal.bam	other	1204496	1204496	0	+	3	0	113	125	3.0
CP008925.1	h6.sal.bam	other	1204497	1204497	0	+	1	0	112	125	1.0
CP008925.1	h6.sal.bam	other	1204498	1204498	0	+	0	3	112	126	0.0
CP008925.1	h6.sal.bam	other	1204499	1204499	0	+	1	1	108	123	1.0
CP008925.1	h6.sal.bam	other	1204500	1204500	0	+	2	1	110	122	2.0
CP008925.1	h6.sal.bam	other	1204501	1204501	0	+	0	2	107	121	0.0
CP008925.1	h6.sal.bam	other	1204502	1204502	0	+	3	1	110	119	3.0
CP008925.1	h6.sal.bam	other	1204503	1204503	0	+	0	2	108	126	0.0
CP008925.1	h6.sal.bam	other	1204504	1204504	0	+	0	1	108	124	0.0
CP008925.1	h6.sal.bam	other	1204505	1204505	0	+	1	0	106	124	1.0
CP008925.1	h6.sal.bam	other	1204506	1204506	0	+	2	1	107	124	2.0
CP008925.1	h6.sal.bam	other	1204507	1204507	0	+	2	1	108	124	2.0
CP008925.1	h6.sal.bam	other	1204508	1204508	0	+	4	0	110	125	4.0
CP008925.1	h6.sal.bam	other	1204509	1204509	0	+	0	3	110	125	0.0
CP008925.1	h6.sal.bam	other	1204510	1204510	0	+	2	0	112	123	2.0
CP008925.1	h6.sal.bam	other	1204511	1204511	0	+	1	3	110	123	1.0
CP008925.1	h6.sal.bam	other	1204512	1204512	0	+	1	2	111	121	1.0
CP008925.1	h6.sal.bam	other	1204513	1204513	0	+	0	3	110	120	0.0
CP008925.1	h6.sal.bam	other	1204514	1204514	0	+	1	1	109	121	1.0
CP008925.1	h6.sal.bam	other	1204515	1204515	0	+	0	1	108	120	0.0
CP008925.1	h6.sal.bam	other	1204516	1204516	0	+	4	1	111	123	4.0
CP008925.1	h6.sal.bam	other	1204517	1204517	0	+	1	0	102	122	1.0
CP008925.1	h6.sal.bam	other	1204518	1204518	0	+	2	2	101	122	2.0
CP008925.1	h6.sal.bam	other	1204519	1204519	0	+	2	4	100	120	2.0
CP008925.1	h6.sal.bam	other	1204520	1204520	0	+	0	0	97	118	0.0
CP008925.1	h6.sal.bam	other	1204521	1204521	0	+	0	6	97	120	0.0
CP008925.1	h6.sal.bam	other	1204522	1204522	0	+	1	0	95	114	1.0
CP008925.1	h6.sal.bam	other	1204523	1204523	0	+	2	3	96	116	2.0
CP008925.1	h6.sal.bam	other	1204524	1204524	0	+	1	2	96	114	1.0
CP008925.1	h6.sal.bam	other	1204525	1204525	0	+	1	0	96	112	1.0
CP008925.1	h6.sal.bam	other	1204526	1204526	0	+	0	2	96	112	0.0
CP008925.1	h6.sal.bam	other	1204527	1204527	0	+	2	2	98	110	2.0
CP008925.1	h6.sal.bam	other	1204528	1204528	0	+	0	2	96	108	0.0
CP008925.1	h6.sal.bam	other	1204529	1204529	0	+	1	0	97	107	1.0
CP008925.1	h6.sal.bam	other	1204530	1204530	0	+	1	1	98	107	1.0
CP008925.1	h6.sal.bam	other	1204531	1204531	0	+	1	2	98	109	1.0
CP008925.1	h6.sal.bam	other	1204532	1204532	0	+	1	2	98	110	1.0
CP008925.1	h6.sal.bam	other	1204533	1204533	0	+	3	2	99	110	3.0
CP008925.1	h6.sal.bam	other	1204534	1204534	0	+	0	0	96	111	0.0
CP008925.1	h6.sal.bam	other	1204535	1204535	0	+	4	1	98	113	4.0
CP008925.1	h6.sal.bam	other	1204536	1204536	0	+	1	2	99	112	1.0
CP008925.1	h6.sal.bam	other	1204537	1204537	0	+	3	2	101	114	3.0
CP008925.1	h6.sal.bam	other	1204538	1204538	0	+	3	0	99	112	3.0
CP008925.1	h6.sal.bam	other	1204539	1204539	0	+	0	1	99	113	0.0
CP008925.1	h6.sal.bam	other	1204540	1204540	0	+	1	2	100	112	1.0
CP008925.1	h6.sal.bam	other	1204541	1204541	0	+	3	3	101	113	3.0
CP008925.1	h6.sal.bam	other	1204542	1204542	0	+	2	3	103	110	2.0
CP008925.1	h6.sal.bam	other	1204543	1204543	0	+	0	2	102	107	0.0
CP008925.1	h6.sal.bam	other	1204544	1204544	0	+	1	0	101	111	1.0
CP008925.1	h6.sal.bam	other	1204545	1204545	0	+	2	3	100	112	2.0
CP008925.1	h6.sal.bam	other	1204546	1204546	0	+	6	0	103	113	6.0
CP008925.1	h6.sal.bam	other	1204547	1204547	0	+	1	1	104	114	1.0
CP008925.1	h6.sal.bam	other	1204548	1204548	0	+	2	0	105	114	2.0
CP008925.1	h6.sal.bam	other	1204549	1204549	0	+	1	2	105	115	1.0
CP008925.1	h6.sal.bam	other	1204550	1204550	0	+	1	1	105	113	1.0
CP008925.1	h6.sal.bam	other	1204551	1204551	0	+	2	4	103	114	2.0
CP008925.1	h6.sal.bam	other	1204552	1204552	0	+	3	6	106	112	3.0
CP008925.1	h6.sal.bam	other	1204553	1204553	0	+	2	1	108	107	2.0
CP008925.1	h6.sal.bam	other	1204554	1204554	0	+	3	4	111	106	3.0
CP008925.1	h6.sal.bam	other	1204555	1204555	0	+	2	2	113	102	2.0
CP008925.1	h6.sal.bam	other	1204556	1204556	0	+	0	4	111	105	0.0
CP008925.1	h6.sal.bam	other	1204557	1204557	0	+	3	1	112	102	3.0
CP008925.1	h6.sal.bam	other	1204558	1204558	0	+	5	0	116	102	5.0
CP008925.1	h6.sal.bam	other	1204559	1204559	0	+	0	0	115	103	0.0
CP008925.1	h6.sal.bam	other	1204560	1204560	0	+	0	5	115	105	0.0
CP008925.1	h6.sal.bam	other	1204561	1204561	0	+	1	0	114	101	1.0
CP008925.1	h6.sal.bam	other	1204562	1204562	0	+	1	1	115	104	1.0
CP008925.1	h6.sal.bam	other	1204563	1204563	0	+	4	6	115	103	4.0
CP008925.1	h6.sal.bam	other	1204564	1204564	0	+	4	1	119	98	4.0
CP008925.1	h6.sal.bam	other	1204565	1204565	0	+	1	0	114	98	1.0
CP008925.1	h6.sal.bam	other	1204566	1204566	0	+	2	4	116	98	2.0
CP008925.1	h6.sal.bam	other	1204567	1204567	0	+	1	3	117	94	1.0
CP008925.1	h6.sal.bam	other	1204568	1204568	0	+	2	3	117	91	2.0
CP008925.1	h6.sal.bam	other	1204569	1204569	0	+	2	1	117	92	2.0
CP008925.1	h6.sal.bam	other	1204570	1204570	0	+	0	0	115	91	0.0
CP008925.1	h6.sal.bam	other	1204571	1204571	0	+	3	0	115	93	3.0
CP008925.1	h6.sal.bam	other	1204572	1204572	0	+	3	1	118	93	3.0
CP008925.1	h6.sal.bam	other	1204573	1204573	0	+	0	3	118	96	0.0
CP008925.1	h6.sal.bam	other	1204574	1204574	0	+	0	1	115	93	0.0
CP008925.1	h6.sal.bam	other	1204575	1204575	0	+	1	2	116	92	1.0
CP008925.1	h6.sal.bam	other	1204576	1204576	0	+	0	0	116	90	0.0
CP008925.1	h6.sal.bam	other	1204577	1204577	0	+	2	2	115	95	2.0
CP008925.1	h6.sal.bam	other	1204578	1204578	0	+	0	2	115	95	0.0
CP008925.1	h6.sal.bam	other	1204579	1204579	0	+	1	0	115	99	1.0
CP008925.1	h6.sal.bam	other	1204580	1204580	0	+	2	0	117	99	2.0
CP008925.1	h6.sal.bam	other	1204581	1204581	0	+	2	3	116	104	2.0
CP008925.1	h6.sal.bam	other	1204582	1204582	0	+	2	0	116	103	2.0
CP008925.1	h6.sal.bam	other	1204583	1204583	0	+	3	0	115	106	3.0
CP008925.1	h6.sal.bam	other	1204584	1204584	0	+	2	1	117	110	2.0
CP008925.1	h6.sal.bam	other	1204585	1204585	0	+	4	0	118	110	4.0
CP008925.1	h6.sal.bam	other	1204586	1204586	0	+	1	1	118	111	1.0
CP008925.1	h6.sal.bam	other	1204587	1204587	0	+	0	1	117	111	0.0
CP008925.1	h6.sal.bam	other	1204588	1204588	0	+	0	3	117	110	0.0
CP008925.1	h6.sal.bam	other	1204589	1204589	0	+	0	2	117	109	0.0
CP008925.1	h6.sal.bam	other	1204590	1204590	0	+	4	1	121	109	4.0
CP008925.1	h6.sal.bam	other	1204591	1204591	0	+	2	0	118	110	2.0
CP008925.1	h6.sal.bam	other	1204592	1204592	0	+	1	0	119	110	1.0
CP008925.1	h6.sal.bam	other	1204593	1204593	0	+	1	2	118	110	1.0
CP008925.1	h6.sal.bam	other	1204594	1204594	0	+	0	1	116	108	0.0
CP008925.1	h6.sal.bam	other	1204595	1204595	0	+	1	1	117	107	1.0
CP008925.1	h6.sal.bam	other	1204596	1204596	0	+	3	0	120	106	3.0
CP008925.1	h6.sal.bam	other	1204597	1204597	0	+	2	2	121	106	2.0
CP008925.1	h6.sal.bam	other	1204598	1204598	0	+	4	1	122	116	4.0
CP008925.1	h6.sal.bam	other	1204599	1204599	0	+	0	0	122	115	0.0
CP008925.1	h6.sal.bam	other	1204600	1204600	0	+	0	0	121	117	0.0
CP008925.1	h6.sal.bam	other	1204601	1204601	0	+	1	0	121	117	1.0
CP008925.1	h6.sal.bam	other	1204602	1204602	0	+	2	0	121	122	2.0
CP008925.1	h6.sal.bam	other	1204603	1204603	0	+	2	1	123	122	2.0
CP008925.1	h6.sal.bam	other	1204604	1204604	0	+	3	3	124	121	3.0
CP008925.1	h6.sal.bam	other	1204605	1204605	0	+	0	3	124	120	0.0
CP008925.1	h6.sal.bam	other	1204606	1204606	0	+	1	2	120	118	1.0
CP008925.1	h6.sal.bam	other	1204607	1204607	0	+	0	3	120	117	0.0
CP008925.1	h6.sal.bam	other	1204608	1204608	0	+	2	1	122	119	2.0
CP008925.1	h6.sal.bam	other	1204609	1204609	0	+	2	2	124	118	2.0
CP008925.1	h6.sal.bam	other	1204610	1204610	0	+	1	3	121	116	1.0
CP008925.1	h6.sal.bam	other	1204611	1204611	0	+	0	0	118	114	0.0
CP008925.1	h6.sal.bam	other	1204612	1204612	0	+	0	1	118	114	0.0
CP008925.1	h6.sal.bam	other	1204613	1204613	0	+	0	1	115	114	0.0
CP008925.1	h6.sal.bam	other	1204614	1204614	0	+	1	0	116	113	1.0
CP008925.1	h6.sal.bam	other	1204615	1204615	0	+	1	2	116	113	1.0
CP008925.1	h6.sal.bam	other	1204616	1204616	0	+	0	3	113	121	0.0
CP008925.1	h6.sal.bam	other	1204617	1204617	0	+	0	1	111	119	0.0
CP008925.1	h6.sal.bam	other	1204618	1204618	0	+	2	2	113	122	2.0
CP008925.1	h6.sal.bam	other	1204619	1204619	0	+	4	1	116	120	4.0
CP008925.1	h6.sal.bam	other	1204620	1204620	0	+	1	4	115	119	1.0
CP008925.1	h6.sal.bam	other	1204621	1204621	0	+	0	1	110	134	0.0
CP008925.1	h6.sal.bam	other	1204622	1204622	0	+	2	1	111	133	2.0
CP008925.1	h6.sal.bam	other	1204623	1204623	0	+	0	1	109	135	0.0
CP008925.1	h6.sal.bam	other	1204624	1204624	0	+	2	0	109	135	2.0
CP008925.1	h6.sal.bam	other	1204625	1204625	0	+	0	4	109	135	0.0
CP008925.1	h6.sal.bam	other	1204626	1204626	0	+	1	1	108	137	1.0
CP008925.1	h6.sal.bam	other	1204627	1204627	0	+	1	0	106	136	1.0
CP008925.1	h6.sal.bam	other	1204628	1204628	0	+	1	3	105	135	1.0
CP008925.1	h6.sal.bam	other	1204629	1204629	0	+	4	0	106	138	4.0
CP008925.1	h6.sal.bam	other	1204630	1204630	0	+	4	2	108	140	4.0
CP008925.1	h6.sal.bam	other	1204631	1204631	0	+	1	1	106	139	1.0
CP008925.1	h6.sal.bam	other	1204632	1204632	0	+	2	1	103	139	2.0
CP008925.1	h6.sal.bam	other	1204633	1204633	0	+	1	1	104	142	1.0
CP008925.1	h6.sal.bam	other	1204634	1204634	0	+	3	2	107	141	3.0
CP008925.1	h6.sal.bam	other	1204635	1204635	0	+	2	1	109	141	2.0
CP008925.1	h6.sal.bam	other	1204636	1204636	0	+	2	4	105	141	2.0
CP008925.1	h6.sal.bam	other	1204637	1204637	0	+	3	0	108	140	3.0
CP008925.1	h6.sal.bam	other	1204638	1204638	0	+	0	1	108	141	0.0
CP008925.1	h6.sal.bam	other	1204639	1204639	0	+	0	1	104	145	0.0
CP008925.1	h6.sal.bam	other	1204640	1204640	0	+	0	0	100	145	0.0
CP008925.1	h6.sal.bam	other	1204641	1204641	0	+	2	2	102	145	2.0
CP008925.1	h6.sal.bam	other	1204642	1204642	0	+	1	1	102	143	1.0
CP008925.1	h6.sal.bam	other	1204643	1204643	0	+	0	0	100	143	0.0
CP008925.1	h6.sal.bam	other	1204644	1204644	0	+	1	1	99	145	1.0
CP008925.1	h6.sal.bam	other	1204645	1204645	0	+	1	2	100	146	1.0
CP008925.1	h6.sal.bam	other	1204646	1204646	0	+	2	2	99	147	2.0
CP008925.1	h6.sal.bam	other	1204647	1204647	0	+	0	1	96	145	0.0
CP008925.1	h6.sal.bam	other	1204648	1204648	0	+	0	0	95	146	0.0
CP008925.1	h6.sal.bam	other	1204649	1204649	0	+	1	3	96	147	1.0
CP008925.1	h6.sal.bam	other	1204650	1204650	0	+	1	2	97	146	1.0
CP008925.1	h6.sal.bam	other	1204651	1204651	0	+	1	2	98	147	1.0
CP008925.1	h6.sal.bam	other	1204652	1204652	0	+	2	6	98	146	2.0
CP008925.1	h6.sal.bam	other	1204653	1204653	0	+	3	0	101	141	3.0
CP008925.1	h6.sal.bam	GTTC	1204654	1204654	1204662	+	3	1	102	141	3.0
CP008925.1	h6.sal.bam	other	1204655	1204655	0	+	2	4	104	144	2.0
CP008925.1	h6.sal.bam	GTTC	1204656	1204656	1204662	+	3	2	105	141	3.0
CP008925.1	h6.sal.bam	other	1204657	1204657	0	+	1	3	101	140	1.0
CP008925.1	h6.sal.bam	GTTC	1204658	1204658	1204666	+	0	5	99	138	0.0
CP008925.1	h6.sal.bam	other	1204659	1204659	0	+	0	0	99	133	0.0
CP008925.1	h6.sal.bam	GTTC	1204660	1204660	1204666	+	5	1	100	133	5.0
CP008925.1	h6.sal.bam	other	1204661	1204661	0	+	0	1	98	132	0.0
CP008925.1	h6.sal.bam	other	1204662	1204662	0	+	0	1	98	139	0.0
CP008925.1	h6.sal.bam	other	1204663	1204663	0	+	0	2	98	138	0.0
CP008925.1	h6.sal.bam	other	1204664	1204664	0	+	1	1	99	138	1.0
CP008925.1	h6.sal.bam	other	1204665	1204665	0	+	0	3	96	139	0.0
CP008925.1	h6.sal.bam	other	1204666	1204666	0	+	5	0	99	140	5.0
CP008925.1	h6.sal.bam	other	1204667	1204667	0	+	2	0	99	140	2.0
CP008925.1	h6.sal.bam	other	1204668	1204668	0	+	3	0	101	141	3.0
CP008925.1	h6.sal.bam	other	1204669	1204669	0	+	0	2	101	143	0.0
CP008925.1	h6.sal.bam	other	1204670	1204670	0	+	1	0	98	141	1.0
CP008925.1	h6.sal.bam	GTTC	1204671	1204671	1204662	+	0	7	98	141	0.0
CP008925.1	h6.sal.bam	other	1204672	1204672	0	+	4	2	100	134	4.0
CP008925.1	h6.sal.bam	GTTC	1204673	1204673	1204662	+	10	2	107	136	10.0
CP008925.1	h6.sal.bam	other	1204674	1204674	0	+	2	0	109	134	2.0
CP008925.1	h6.sal.bam	GTTC	1204675	1204675	1204666	+	1	4	110	135	1.0
CP008925.1	h6.sal.bam	other	1204676	1204676	0	+	1	1	108	132	1.0
CP008925.1	h6.sal.bam	GTTC	1204677	1204677	1204666	+	4	0	112	133	4.0
CP008925.1	h6.sal.bam	GAAC	1204678	1204678	1204686	+	0	1	110	135	0.0
CP008925.1	h6.sal.bam	other	1204679	1204679	0	+	1	1	108	134	1.0
CP008925.1	h6.sal.bam	GAAC	1204680	1204680	1204686	+	3	1	111	134	3.0
CP008925.1	h6.sal.bam	other	1204681	1204681	0	+	0	1	110	137	0.0
CP008925.1	h6.sal.bam	other	1204682	1204682	0	+	1	5	111	139	1.0
CP008925.1	h6.sal.bam	other	1204683	1204683	0	+	4	0	112	134	4.0
CP008925.1	h6.sal.bam	other	1204684	1204684	0	+	0	1	111	136	0.0
CP008925.1	h6.sal.bam	other	1204685	1204685	0	+	2	0	112	135	2.0
CP008925.1	h6.sal.bam	other	1204686	1204686	0	+	2	1	114	135	2.0
CP008925.1	h6.sal.bam	other	1204687	1204687	0	+	0	0	114	137	0.0
CP008925.1	h6.sal.bam	other	1204688	1204688	0	+	0	3	113	137	0.0
CP008925.1	h6.sal.bam	other	1204689	1204689	0	+	1	5	114	135	1.0
CP008925.1	h6.sal.bam	other	1204690	1204690	0	+	3	2	116	131	3.0
CP008925.1	h6.sal.bam	other	1204691	1204691	0	+	0	2	116	129	0.0
CP008925.1	h6.sal.bam	other	1204692	1204692	0	+	3	3	119	128	3.0
CP008925.1	h6.sal.bam	other	1204693	1204693	0	+	1	1	118	128	1.0
CP008925.1	h6.sal.bam	other	1204694	1204694	0	+	0	3	114	130	0.0
CP008925.1	h6.sal.bam	GAAC	1204695	1204695	1204686	+	3	16	116	128	3.0
CP008925.1	h6.sal.bam	other	1204696	1204696	0	+	1	0	114	112	1.0
CP008925.1	h6.sal.bam	GAAC	1204697	1204697	1204686	+	13	2	124	114	13.0
CP008925.1	h6.sal.bam	other	1204698	1204698	0	+	1	2	125	113	1.0
CP008925.1	h6.sal.bam	other	1204699	1204699	0	+	1	1	126	113	1.0
CP008925.1	h6.sal.bam	other	1204700	1204700	0	+	0	4	126	112	0.0
CP008925.1	h6.sal.bam	other	1204701	1204701	0	+	0	2	126	110	0.0
CP008925.1	h6.sal.bam	other	1204702	1204702	0	+	1	0	126	108	1.0
CP008925.1	h6.sal.bam	other	1204703	1204703	0	+	4	3	129	108	4.0
CP008925.1	h6.sal.bam	other	1204704	1204704	0	+	0	2	125	105	0.0
CP008925.1	h6.sal.bam	other	1204705	1204705	0	+	2	2	122	115	2.0
CP008925.1	h6.sal.bam	other	1204706	1204706	0	+	0	2	119	113	0.0
CP008925.1	h6.sal.bam	other	1204707	1204707	0	+	2	2	121	113	2.0
CP008925.1	h6.sal.bam	other	1204708	1204708	0	+	1	0	122	111	1.0
CP008925.1	h6.sal.bam	other	1204709	1204709	0	+	7	2	126	111	7.0
CP008925.1	h6.sal.bam	other	1204710	1204710	0	+	0	1	123	109	0.0
CP008925.1	h6.sal.bam	other	1204711	1204711	0	+	3	4	125	112	3.0
CP008925.1	h6.sal.bam	other	1204712	1204712	0	+	1	0	123	108	1.0
CP008925.1	h6.sal.bam	other	1204713	1204713	0	+	2	6	125	109	2.0
CP008925.1	h6.sal.bam	other	1204714	1204714	0	+	1	1	126	104	1.0
CP008925.1	h6.sal.bam	other	1204715	1204715	0	+	0	0	126	104	0.0
CP008925.1	h6.sal.bam	other	1204716	1204716	0	+	3	1	128	104	3.0
CP008925.1	h6.sal.bam	other	1204717	1204717	0	+	1	0	128	104	1.0
CP008925.1	h6.sal.bam	other	1204718	1204718	0	+	1	1	129	105	1.0
CP008925.1	h6.sal.bam	other	1204719	1204719	0	+	3	2	131	104	3.0
CP008925.1	h6.sal.bam	other	1204720	1204720	0	+	1	3	131	102	1.0
CP008925.1	h6.sal.bam	other	1204721	1204721	0	+	1	0	130	101	1.0
CP008925.1	h6.sal.bam	other	1204722	1204722	0	+	1	2	131	101	1.0
CP008925.1	h6.sal.bam	other	1204723	1204723	0	+	3	1	133	101	3.0
CP008925.1	h6.sal.bam	other	1204724	1204724	0	+	0	2	133	100	0.0
CP008925.1	h6.sal.bam	other	1204725	1204725	0	+	1	4	133	99	1.0
CP008925.1	h6.sal.bam	other	1204726	1204726	0	+	1	1	131	97	1.0
CP008925.1	h6.sal.bam	other	1204727	1204727	0	+	1	1	126	96	1.0
CP008925.1	h6.sal.bam	other	1204728	1204728	0	+	1	1	127	96	1.0
CP008925.1	h6.sal.bam	other	1204729	1204729	0	+	0	4	127	95	0.0
CP008925.1	h6.sal.bam	other	1204730	1204730	0	+	0	1	125	94	0.0
CP008925.1	h6.sal.bam	other	1204731	1204731	0	+	0	1	122	94	0.0
CP008925.1	h6.sal.bam	other	1204732	1204732	0	+	2	1	123	93	2.0
CP008925.1	h6.sal.bam	other	1204733	1204733	0	+	2	0	125	92	2.0
CP008925.1	h6.sal.bam	other	1204734	1204734	0	+	1	5	126	92	1.0
CP008925.1	h6.sal.bam	other	1204735	1204735	0	+	2	1	123	90	2.0
CP008925.1	h6.sal.bam	other	1204736	1204736	0	+	3	2	125	92	3.0
CP008925.1	h6.sal.bam	other	1204737	1204737	0	+	2	2	127	90	2.0
CP008925.1	h6.sal.bam	other	1204738	1204738	0	+	0	0	127	88	0.0
CP008925.1	h6.sal.bam	other	1204739	1204739	0	+	0	3	126	91	0.0
CP008925.1	h6.sal.bam	other	1204740	1204740	0	+	6	3	132	89	6.0
CP008925.1	h6.sal.bam	other	1204741	1204741	0	+	4	1	131	86	4.0
CP008925.1	h6.sal.bam	other	1204742	1204742	0	+	2	0	131	85	2.0
CP008925.1	h6.sal.bam	other	1204743	1204743	0	+	1	1	129	88	1.0
CP008925.1	h6.sal.bam	other	1204744	1204744	0	+	0	0	128	88	0.0
CP008925.1	h6.sal.bam	other	1204745	1204745	0	+	0	0	128	89	0.0
CP008925.1	h6.sal.bam	other	1204746	1204746	0	+	0	0	123	90	0.0
CP008925.1	h6.sal.bam	other	1204747	1204747	0	+	4	3	127	91	4.0
CP008925.1	h6.sal.bam	other	1204748	1204748	0	+	1	1	117	91	1.0
CP008925.1	h6.sal.bam	other	1204749	1204749	0	+	1	0	118	90	1.0
CP008925.1	h6.sal.bam	other	1204750	1204750	0	+	0	1	117	90	0.0
CP008925.1	h6.sal.bam	other	1204751	1204751	0	+	1	2	117	95	1.0
CP008925.1	h6.sal.bam	other	1204752	1204752	0	+	1	2	114	94	1.0
CP008925.1	h6.sal.bam	other	1204753	1204753	0	+	1	0	115	95	1.0
CP008925.1	h6.sal.bam	other	1204754	1204754	0	+	1	1	112	98	1.0
CP008925.1	h6.sal.bam	other	1204755	1204755	0	+	0	5	112	98	0.0
CP008925.1	h6.sal.bam	other	1204756	1204756	0	+	3	2	115	93	3.0
CP008925.1	h6.sal.bam	other	1204757	1204757	0	+	1	0	113	91	1.0
CP008925.1	h6.sal.bam	other	1204758	1204758	0	+	1	2	112	91	1.0
CP008925.1	h6.sal.bam	other	1204759	1204759	0	+	3	0	115	92	3.0
CP008925.1	h6.sal.bam	other	1204760	1204760	0	+	2	0	113	93	2.0
CP008925.1	h6.sal.bam	other	1204761	1204761	0	+	1	3	114	95	1.0
CP008925.1	h6.sal.bam	other	1204762	1204762	0	+	3	0	116	92	3.0
CP008925.1	h6.sal.bam	other	1204763	1204763	0	+	1	1	117	93	1.0
CP008925.1	h6.sal.bam	other	1204764	1204764	0	+	1	1	118	94	1.0
CP008925.1	h6.sal.bam	other	1204765	1204765	0	+	2	0	117	93	2.0
CP008925.1	h6.sal.bam	other	1204766	1204766	0	+	6	3	123	93	6.0
CP008925.1	h6.sal.bam	other	1204767	1204767	0	+	1	2	121	95	1.0
CP008925.1	h6.sal.bam	other	1204768	1204768	0	+	0	3	120	94	0.0
CP008925.1	h6.sal.bam	other	1204769	1204769	0	+	1	1	121	94	1.0
CP008925.1	h6.sal.bam	other	1204770	1204770	0	+	3	1	121	93	3.0
CP008925.1	h6.sal.bam	other	1204771	1204771	0	+	3	2	119	92	3.0
CP008925.1	h6.sal.bam	other	1204772	1204772	0	+	2	0	111	91	2.0
CP008925.1	h6.sal.bam	other	1204773	1204773	0	+	1	2	112	91	1.0
CP008925.1	h6.sal.bam	other	1204774	1204774	0	+	0	1	111	88	0.0
CP008925.1	h6.sal.bam	other	1204775	1204775	0	+	1	0	112	93	1.0
CP008925.1	h6.sal.bam	other	1204776	1204776	0	+	4	1	116	93	4.0
CP008925.1	h6.sal.bam	other	1204777	1204777	0	+	3	1	118	93	3.0
CP008925.1	h6.sal.bam	other	1204778	1204778	0	+	3	3	117	100	3.0
CP008925.1	h6.sal.bam	other	1204779	1204779	0	+	2	8	119	98	2.0
CP008925.1	h6.sal.bam	other	1204780	1204780	0	+	0	0	116	90	0.0
CP008925.1	h6.sal.bam	other	1204781	1204781	0	+	2	2	118	90	2.0
CP008925.1	h6.sal.bam	other	1204782	1204782	0	+	1	1	117	91	1.0
CP008925.1	h6.sal.bam	other	1204783	1204783	0	+	1	1	117	91	1.0
CP008925.1	h6.sal.bam	other	1204784	1204784	0	+	2	3	114	92	2.0
CP008925.1	h6.sal.bam	other	1204785	1204785	0	+	1	0	115	91	1.0
CP008925.1	h6.sal.bam	other	1204786	1204786	0	+	1	0	112	91	1.0
CP008925.1	h6.sal.bam	other	1204787	1204787	0	+	1	0	110	91	1.0
CP008925.1	h6.sal.bam	other	1204788	1204788	0	+	4	0	114	91	4.0
CP008925.1	h6.sal.bam	other	1204789	1204789	0	+	0	1	114	91	0.0
CP008925.1	h6.sal.bam	other	1204790	1204790	0	+	0	0	114	90	0.0
CP008925.1	h6.sal.bam	other	1204791	1204791	0	+	0	1	111	95	0.0
CP008925.1	h6.sal.bam	other	1204792	1204792	0	+	1	1	111	94	1.0
CP008925.1	h6.sal.bam	other	1204793	1204793	0	+	2	0	112	93	2.0
CP008925.1	h6.sal.bam	other	1204794	1204794	0	+	1	2	110	93	1.0
CP008925.1	h6.sal.bam	other	1204795	1204795	0	+	1	0	109	93	1.0
CP008925.1	h6.sal.bam	other	1204796	1204796	0	+	0	2	108	99	0.0
CP008925.1	h6.sal.bam	other	1204797	1204797	0	+	1	0	105	97	1.0
CP008925.1	h6.sal.bam	other	1204798	1204798	0	+	0	1	105	99	0.0
CP008925.1	h6.sal.bam	other	1204799	1204799	0	+	0	2	105	99	0.0
CP008925.1	h6.sal.bam	other	1204800	1204800	0	+	2	0	106	98	2.0
CP008925.1	h6.sal.bam	other	1204801	1204801	0	+	2	0	105	100	2.0
CP008925.1	h6.sal.bam	other	1204802	1204802	0	+	2	1	107	100	2.0
CP008925.1	h6.sal.bam	other	1204803	1204803	0	+	0	0	107	102	0.0
CP008925.1	h6.sal.bam	other	1204804	1204804	0	+	0	3	107	108	0.0
CP008925.1	h6.sal.bam	other	1204805	1204805	0	+	1	1	108	105	1.0
CP008925.1	h6.sal.bam	other	1204806	1204806	0	+	1	0	109	104	1.0
CP008925.1	h6.sal.bam	other	1204807	1204807	0	+	4	0	111	108	4.0
CP008925.1	h6.sal.bam	other	1204808	1204808	0	+	1	0	109	112	1.0
CP008925.1	h6.sal.bam	other	1204809	1204809	0	+	1	3	110	113	1.0
CP008925.1	h6.sal.bam	GAAC	1204810	1204810	1204818	+	2	3	108	112	2.0
CP008925.1	h6.sal.bam	other	1204811	1204811	0	+	1	0	109	109	1.0
CP008925.1	h6.sal.bam	GAAC	1204812	1204812	1204818	+	2	3	109	115	2.0
CP008925.1	h6.sal.bam	other	1204813	1204813	0	+	2	0	111	112	2.0
CP008925.1	h6.sal.bam	other	1204814	1204814	0	+	0	1	105	115	0.0
CP008925.1	h6.sal.bam	other	1204815	1204815	0	+	4	1	109	114	4.0
CP008925.1	h6.sal.bam	other	1204816	1204816	0	+	3	1	108	113	3.0
CP008925.1	h6.sal.bam	other	1204817	1204817	0	+	0	1	106	112	0.0
CP008925.1	h6.sal.bam	other	1204818	1204818	0	+	1	1	106	118	1.0
CP008925.1	h6.sal.bam	other	1204819	1204819	0	+	3	1	109	122	3.0
CP008925.1	h6.sal.bam	other	1204820	1204820	0	+	0	1	109	121	0.0
CP008925.1	h6.sal.bam	other	1204821	1204821	0	+	2	1	111	120	2.0
CP008925.1	h6.sal.bam	other	1204822	1204822	0	+	2	3	109	119	2.0
CP008925.1	h6.sal.bam	other	1204823	1204823	0	+	1	3	109	116	1.0
CP008925.1	h6.sal.bam	other	1204824	1204824	0	+	2	3	110	116	2.0
CP008925.1	h6.sal.bam	other	1204825	1204825	0	+	0	1	110	116	0.0
CP008925.1	h6.sal.bam	other	1204826	1204826	0	+	2	0	110	116	2.0
CP008925.1	h6.sal.bam	GAAC	1204827	1204827	1204818	+	0	5	108	117	0.0
CP008925.1	h6.sal.bam	other	1204828	1204828	0	+	1	2	109	112	1.0
CP008925.1	h6.sal.bam	GAAC	1204829	1204829	1204818	+	1	0	109	110	1.0
CP008925.1	h6.sal.bam	other	1204830	1204830	0	+	2	0	111	110	2.0
CP008925.1	h6.sal.bam	other	1204831	1204831	0	+	1	0	109	110	1.0
CP008925.1	h6.sal.bam	other	1204832	1204832	0	+	1	0	109	113	1.0
CP008925.1	h6.sal.bam	other	1204833	1204833	0	+	3	2	111	115	3.0
CP008925.1	h6.sal.bam	other	1204834	1204834	0	+	2	2	110	118	2.0
CP008925.1	h6.sal.bam	other	1204835	1204835	0	+	1	2	109	116	1.0
CP008925.1	h6.sal.bam	other	1204836	1204836	0	+	4	0	112	117	4.0
CP008925.1	h6.sal.bam	other	1204837	1204837	0	+	3	1	112	119	3.0
CP008925.1	h6.sal.bam	other	1204838	1204838	0	+	1	2	109	122	1.0
CP008925.1	h6.sal.bam	other	1204839	1204839	0	+	0	4	109	123	0.0
CP008925.1	h6.sal.bam	other	1204840	1204840	0	+	1	1	110	120	1.0
CP008925.1	h6.sal.bam	other	1204841	1204841	0	+	3	1	107	124	3.0
CP008925.1	h6.sal.bam	other	1204842	1204842	0	+	1	1	107	125	1.0
CP008925.1	h6.sal.bam	other	1204843	1204843	0	+	6	3	113	130	6.0
CP008925.1	h6.sal.bam	other	1204844	1204844	0	+	1	1	113	127	1.0
CP008925.1	h6.sal.bam	other	1204845	1204845	0	+	1	0	111	129	1.0
CP008925.1	h6.sal.bam	other	1204846	1204846	0	+	1	0	107	130	1.0
CP008925.1	h6.sal.bam	other	1204847	1204847	0	+	0	0	105	130	0.0
CP008925.1	h6.sal.bam	other	1204848	1204848	0	+	1	2	106	130	1.0
CP008925.1	h6.sal.bam	other	1204849	1204849	0	+	1	3	106	130	1.0
CP008925.1	h6.sal.bam	other	1204850	1204850	0	+	0	2	105	129	0.0
CP008925.1	h6.sal.bam	other	1204851	1204851	0	+	0	4	102	133	0.0
CP008925.1	h6.sal.bam	other	1204852	1204852	0	+	4	2	103	131	4.0
CP008925.1	h6.sal.bam	other	1204853	1204853	0	+	1	1	100	129	1.0
CP008925.1	h6.sal.bam	other	1204854	1204854	0	+	0	0	100	128	0.0
CP008925.1	h6.sal.bam	other	1204855	1204855	0	+	0	0	98	132	0.0
CP008925.1	h6.sal.bam	other	1204856	1204856	0	+	1	3	99	132	1.0
CP008925.1	h6.sal.bam	other	1204857	1204857	0	+	2	1	100	129	2.0
CP008925.1	h6.sal.bam	other	1204858	1204858	0	+	5	2	104	129	5.0
CP008925.1	h6.sal.bam	other	1204859	1204859	0	+	1	2	103	127	1.0
CP008925.1	h6.sal.bam	other	1204860	1204860	0	+	7	0	110	127	7.0
CP008925.1	h6.sal.bam	other	1204861	1204861	0	+	4	0	111	127	4.0
CP008925.1	h6.sal.bam	other	1204862	1204862	0	+	0	0	107	129	0.0
CP008925.1	h6.sal.bam	other	1204863	1204863	0	+	0	3	107	129	0.0
CP008925.1	h6.sal.bam	other	1204864	1204864	0	+	3	2	110	128	3.0
CP008925.1	h6.sal.bam	other	1204865	1204865	0	+	0	0	110	129	0.0
CP008925.1	h6.sal.bam	other	1204866	1204866	0	+	4	0	111	131	4.0
CP008925.1	h6.sal.bam	other	1204867	1204867	0	+	3	2	114	137	3.0
CP008925.1	h6.sal.bam	other	1204868	1204868	0	+	1	0	115	135	1.0
CP008925.1	h6.sal.bam	other	1204869	1204869	0	+	2	5	115	141	2.0
CP008925.1	h6.sal.bam	other	1204870	1204870	0	+	0	1	115	139	0.0
CP008925.1	h6.sal.bam	other	1204871	1204871	0	+	1	0	116	138	1.0
CP008925.1	h6.sal.bam	other	1204872	1204872	0	+	2	2	118	143	2.0
CP008925.1	h6.sal.bam	other	1204873	1204873	0	+	1	1	119	144	1.0
CP008925.1	h6.sal.bam	other	1204874	1204874	0	+	0	1	117	144	0.0
CP008925.1	h6.sal.bam	other	1204875	1204875	0	+	2	3	119	143	2.0
CP008925.1	h6.sal.bam	other	1204876	1204876	0	+	2	2	119	140	2.0
CP008925.1	h6.sal.bam	other	1204877	1204877	0	+	1	4	118	139	1.0
CP008925.1	h6.sal.bam	other	1204878	1204878	0	+	1	2	119	138	1.0
CP008925.1	h6.sal.bam	other	1204879	1204879	0	+	0	0	119	138	0.0
CP008925.1	h6.sal.bam	other	1204880	1204880	0	+	3	4	120	140	3.0
CP008925.1	h6.sal.bam	other	1204881	1204881	0	+	7	0	123	136	7.0
CP008925.1	h6.sal.bam	other	1204882	1204882	0	+	1	4	124	136	1.0
CP008925.1	h6.sal.bam	other	1204883	1204883	0	+	2	1	125	134	2.0
CP008925.1	h6.sal.bam	other	1204884	1204884	0	+	1	2	125	134	1.0
CP008925.1	h6.sal.bam	other	1204885	1204885	0	+	6	3	129	133	6.0
CP008925.1	h6.sal.bam	other	1204886	1204886	0	+	5	3	133	132	5.0
CP008925.1	h6.sal.bam	other	1204887	1204887	0	+	0	0	131	129	0.0
CP008925.1	h6.sal.bam	other	1204888	1204888	0	+	1	3	130	131	1.0
CP008925.1	h6.sal.bam	other	1204889	1204889	0	+	2	0	128	130	2.0
CP008925.1	h6.sal.bam	other	1204890	1204890	0	+	2	6	130	130	2.0
CP008925.1	h6.sal.bam	other	1204891	1204891	0	+	0	2	127	125	0.0
CP008925.1	h6.sal.bam	other	1204892	1204892	0	+	2	0	129	124	2.0
CP008925.1	h6.sal.bam	other	1204893	1204893	0	+	0	5	128	125	0.0
CP008925.1	h6.sal.bam	other	1204894	1204894	0	+	0	0	125	120	0.0
CP008925.1	h6.sal.bam	other	1204895	1204895	0	+	4	0	129	122	4.0
CP008925.1	h6.sal.bam	other	1204896	1204896	0	+	2	1	129	122	2.0
CP008925.1	h6.sal.bam	other	1204897	1204897	0	+	1	2	128	122	1.0
CP008925.1	h6.sal.bam	other	1204898	1204898	0	+	0	2	127	121	0.0
CP008925.1	h6.sal.bam	other	1204899	1204899	0	+	0	3	125	121	0.0
CP008925.1	h6.sal.bam	other	1204900	1204900	0	+	1	0	124	118	1.0
CP008925.1	h6.sal.bam	other	1204901	1204901	0	+	2	0	126	118	2.0
CP008925.1	h6.sal.bam	other	1204902	1204902	0	+	2	0	128	118	2.0
CP008925.1	h6.sal.bam	other	1204903	1204903	0	+	0	0	126	121	0.0
CP008925.1	h6.sal.bam	other	1204904	1204904	0	+	4	3	128	122	4.0
CP008925.1	h6.sal.bam	other	1204905	1204905	0	+	1	1	129	119	1.0
CP008925.1	h6.sal.bam	other	1204906	1204906	0	+	1	1	128	120	1.0
CP008925.1	h6.sal.bam	other	1204907	1204907	0	+	1	2	124	120	1.0
CP008925.1	h6.sal.bam	other	1204908	1204908	0	+	0	3	124	119	0.0
CP008925.1	h6.sal.bam	other	1204909	1204909	0	+	1	3	125	118	1.0
CP008925.1	h6.sal.bam	other	1204910	1204910	0	+	1	0	125	115	1.0
CP008925.1	h6.sal.bam	other	1204911	1204911	0	+	0	3	121	115	0.0
CP008925.1	h6.sal.bam	other	1204912	1204912	0	+	5	3	122	116	5.0
CP008925.1	h6.sal.bam	other	1204913	1204913	0	+	0	3	121	116	0.0
CP008925.1	h6.sal.bam	other	1204914	1204914	0	+	0	1	121	116	0.0
CP008925.1	h6.sal.bam	other	1204915	1204915	0	+	1	5	120	117	1.0
CP008925.1	h6.sal.bam	other	1204916	1204916	0	+	0	2	117	113	0.0
CP008925.1	h6.sal.bam	other	1204917	1204917	0	+	0	5	117	112	0.0
CP008925.1	h6.sal.bam	other	1204918	1204918	0	+	5	2	116	109	5.0
CP008925.1	h6.sal.bam	other	1204919	1204919	0	+	0	1	115	108	0.0
CP008925.1	h6.sal.bam	other	1204920	1204920	0	+	0	1	114	107	0.0
CP008925.1	h6.sal.bam	other	1204921	1204921	0	+	8	0	121	107	8.0
CP008925.1	h6.sal.bam	other	1204922	1204922	0	+	1	0	121	107	1.0
CP008925.1	h6.sal.bam	other	1204923	1204923	0	+	1	2	121	110	1.0
CP008925.1	h6.sal.bam	other	1204924	1204924	0	+	1	2	121	108	1.0
CP008925.1	h6.sal.bam	GAAC	1204925	1204925	1204933	+	3	6	124	106	3.0
CP008925.1	h6.sal.bam	other	1204926	1204926	0	+	1	2	125	103	1.0
CP008925.1	h6.sal.bam	GAAC	1204927	1204927	1204933	+	2	1	123	101	2.0
CP008925.1	h6.sal.bam	other	1204928	1204928	0	+	0	3	122	103	0.0
CP008925.1	h6.sal.bam	other	1204929	1204929	0	+	1	1	123	101	0.6666666666666666
CP008925.1	h6.sal.bam	other	1204930	1204930	0	+	1	0	124	101	0.6666666666666666
CP008925.1	h6.sal.bam	other	1204931	1204931	0	+	2	0	125	101	1.3333333333333333
CP008925.1	h6.sal.bam	other	1204932	1204932	0	+	2	0	126	102	1.3333333333333333
CP008925.1	h6.sal.bam	other	1204933	1204933	0	+	2	1	123	106	1.3333333333333333
CP008925.1	h6.sal.bam	other	1204934	1204934	0	+	4	2	118	108	2.0
CP008925.1	h6.sal.bam	other	1204935	1204935	0	+	1	0	116	106	0.6666666666666666
CP008925.1	h6.sal.bam	other	1204936	1204936	0	+	0	2	116	106	0.0
CP008925.1	h6.sal.bam	other	1204937	1204937	0	+	4	1	120	104	2.6666666666666665
CP008925.1	h6.sal.bam	other	1204938	1204938	0	+	0	2	120	106	0.0
CP008925.1	h6.sal.bam	other	1204939	1204939	0	+	0	4	118	105	0.0
CP008925.1	h6.sal.bam	other	1204940	1204940	0	+	3	4	121	102	3.0
CP008925.1	h6.sal.bam	other	1204941	1204941	0	+	4	3	121	99	4.0
CP008925.1	h6.sal.bam	GAAC	1204942	1204942	1204933	+	5	3	123	96	5.0
CP008925.1	h6.sal.bam	other	1204943	1204943	0	+	2	3	122	95	2.0
CP008925.1	h6.sal.bam	GAAC	1204944	1204944	1204933	+	3	3	125	92	3.0
CP008925.1	h6.sal.bam	other	1204945	1204945	0	+	3	3	128	94	3.0
CP008925.1	h6.sal.bam	other	1204946	1204946	0	+	1	2	128	91	1.0
CP008925.1	h6.sal.bam	other	1204947	1204947	0	+	3	3	129	92	3.0
CP008925.1	h6.sal.bam	other	1204948	1204948	0	+	1	1	129	90	1.0
CP008925.1	h6.sal.bam	other	1204949	1204949	0	+	4	0	131	90	4.0
CP008925.1	h6.sal.bam	other	1204950	1204950	0	+	3	0	131	93	3.0
CP008925.1	h6.sal.bam	other	1204951	1204951	0	+	3	0	134	93	3.0
CP008925.1	h6.sal.bam	other	1204952	1204952	0	+	3	2	137	93	3.0
CP008925.1	h6.sal.bam	other	1204953	1204953	0	+	4	2	140	94	4.0
CP008925.1	h6.sal.bam	other	1204954	1204954	0	+	1	2	141	92	1.0
CP008925.1	h6.sal.bam	other	1204955	1204955	0	+	4	0	135	91	4.0
CP008925.1	h6.sal.bam	other	1204956	1204956	0	+	3	1	138	92	3.0
CP008925.1	h6.sal.bam	other	1204957	1204957	0	+	2	1	137	92	2.0
CP008925.1	h6.sal.bam	other	1204958	1204958	0	+	1	1	137	91	1.0
CP008925.1	h6.sal.bam	other	1204959	1204959	0	+	1	1	132	90	1.0
CP008925.1	h6.sal.bam	other	1204960	1204960	0	+	2	2	129	91	2.0
CP008925.1	h6.sal.bam	other	1204961	1204961	0	+	0	2	129	89	0.0
CP008925.1	h6.sal.bam	other	1204962	1204962	0	+	1	0	130	87	1.0
CP008925.1	h6.sal.bam	other	1204963	1204963	0	+	3	2	132	87	2.0
CP008925.1	h6.sal.bam	other	1204964	1204964	0	+	2	0	132	90	1.0
CP008925.1	h6.sal.bam	other	1204965	1204965	0	+	0	1	130	91	0.0
CP008925.1	h6.sal.bam	other	1204966	1204966	0	+	1	1	129	91	0.5
CP008925.1	h6.sal.bam	other	1204967	1204967	0	+	4	1	133	90	2.0
CP008925.1	h6.sal.bam	other	1204968	1204968	0	+	1	0	134	89	0.5
CP008925.1	h6.sal.bam	other	1204969	1204969	0	+	7	2	141	94	3.5
CP008925.1	h6.sal.bam	other	1204970	1204970	0	+	1	1	136	92	0.5
CP008925.1	h6.sal.bam	other	1204971	1204971	0	+	2	1	138	92	1.0
CP008925.1	h6.sal.bam	other	1204972	1204972	0	+	2	2	139	93	1.0
CP008925.1	h6.sal.bam	other	1204973	1204973	0	+	2	0	141	92	1.0
CP008925.1	h6.sal.bam	other	1204974	1204974	0	+	2	0	143	92	1.0
CP008925.1	h6.sal.bam	other	1204975	1204975	0	+	4	0	146	94	2.0
CP008925.1	h6.sal.bam	other	1204976	1204976	0	+	1	0	145	95	0.5
CP008925.1	h6.sal.bam	other	1204977	1204977	0	+	2	3	145	95	1.0
CP008925.1	h6.sal.bam	other	1204978	1204978	0	+	1	1	146	98	0.5
CP008925.1	h6.sal.bam	other	1204979	1204979	0	+	3	1	145	98	1.5
CP008925.1	h6.sal.bam	other	1204980	1204980	0	+	2	1	146	101	1.0
CP008925.1	h6.sal.bam	other	1204981	1204981	0	+	4	1	149	101	2.0
CP008925.1	h6.sal.bam	other	1204982	1204982	0	+	1	1	149	100	0.5
CP008925.1	h6.sal.bam	other	1204983	1204983	0	+	2	3	151	99	1.0
CP008925.1	h6.sal.bam	other	1204984	1204984	0	+	4	0	153	99	2.0
CP008925.1	h6.sal.bam	other	1204985	1204985	0	+	0	4	153	99	0.0
CP008925.1	h6.sal.bam	other	1204986	1204986	0	+	2	3	155	96	1.0
CP008925.1	h6.sal.bam	other	1204987	1204987	0	+	1	2	151	96	0.5
CP008925.1	h6.sal.bam	other	1204988	1204988	0	+	2	2	153	96	1.0
CP008925.1	h6.sal.bam	other	1204989	1204989	0	+	1	1	154	94	0.5
CP008925.1	h6.sal.bam	other	1204990	1204990	0	+	1	1	153	94	0.5
CP008925.1	h6.sal.bam	other	1204991	1204991	0	+	0	1	153	96	0.0
CP008925.1	h6.sal.bam	other	1204992	1204992	0	+	0	2	148	95	0.0
CP008925.1	h6.sal.bam	other	1204993	1204993	0	+	0	2	148	95	0.0
CP008925.1	h6.sal.bam	other	1204994	1204994	0	+	0	0	148	93	0.0
CP008925.1	h6.sal.bam	other	1204995	1204995	0	+	3	1	143	95	1.5
CP008925.1	h6.sal.bam	other	1204996	1204996	0	+	0	2	143	94	0.0
CP008925.1	h6.sal.bam	other	1204997	1204997	0	+	1	0	143	100	0.5
CP008925.1	h6.sal.bam	other	1204998	1204998	0	+	3	2	144	100	1.5
CP008925.1	h6.sal.bam	other	1204999	1204999	0	+	1	1	144	99	0.5
CP008925.1	h6.sal.bam	other	1205000	1205000	0	+	0	0	140	103	0.0
CP008925.1	h6.sal.bam	other	1205001	1205001	0	+	1	0	139	103	0.5
CP008925.1	h6.sal.bam	other	1205002	1205002	0	+	2	3	140	106	1.0
CP008925.1	h6.sal.bam	other	1205003	1205003	0	+	0	2	140	103	0.0
CP008925.1	h6.sal.bam	other	1205004	1205004	0	+	0	1	140	102	0.0
CP008925.1	h6.sal.bam	other	1205005	1205005	0	+	1	1	140	103	0.5
CP008925.1	h6.sal.bam	other	1205006	1205006	0	+	4	0	143	103	2.6666666666666665
CP008925.1	h6.sal.bam	other	1205007	1205007	0	+	0	4	141	103	0.0
CP008925.1	h6.sal.bam	other	1205008	1205008	0	+	1	1	139	100	0.6666666666666666
CP008925.1	h6.sal.bam	other	1205009	1205009	0	+	1	0	136	99	0.5
CP008925.1	h6.sal.bam	other	1205010	1205010	0	+	2	3	138	102	1.0
CP008925.1	h6.sal.bam	other	1205011	1205011	0	+	2	0	140	99	1.0
CP008925.1	h6.sal.bam	other	1205012	1205012	0	+	2	0	138	101	1.0
CP008925.1	h6.sal.bam	other	1205013	1205013	0	+	3	1	141	106	1.5
CP008925.1	h6.sal.bam	other	1205014	1205014	0	+	3	1	144	105	1.5
CP008925.1	h6.sal.bam	other	1205015	1205015	0	+	4	1	145	106	2.0
CP008925.1	h6.sal.bam	other	1205016	1205016	0	+	1	0	142	107	0.5
CP008925.1	h6.sal.bam	other	1205017	1205017	0	+	0	2	135	113	0.0
CP008925.1	h6.sal.bam	other	1205018	1205018	0	+	1	2	133	111	0.5
CP008925.1	h6.sal.bam	other	1205019	1205019	0	+	1	3	130	110	0.6666666666666666
CP008925.1	h6.sal.bam	other	1205020	1205020	0	+	1	0	131	108	0.6666666666666666
CP008925.1	h6.sal.bam	other	1205021	1205021	0	+	5	3	136	108	3.3333333333333335
CP008925.1	h6.sal.bam	other	1205022	1205022	0	+	1	1	134	105	0.6666666666666666
CP008925.1	h6.sal.bam	other	1205023	1205023	0	+	1	1	131	107	1.0
CP008925.1	h6.sal.bam	other	1205024	1205024	0	+	2	3	133	106	2.0
CP008925.1	h6.sal.bam	other	1205025	1205025	0	+	2	0	131	104	2.0
CP008925.1	h6.sal.bam	other	1205026	1205026	0	+	3	2	131	105	3.0
CP008925.1	h6.sal.bam	other	1205027	1205027	0	+	5	1	133	103	5.0
CP008925.1	h6.sal.bam	other	1205028	1205028	0	+	0	0	129	102	0.0
CP008925.1	h6.sal.bam	other	1205029	1205029	0	+	3	1	132	104	3.0
CP008925.1	h6.sal.bam	other	1205030	1205030	0	+	2	1	122	105	2.0
CP008925.1	h6.sal.bam	other	1205031	1205031	0	+	0	2	122	107	0.0
CP008925.1	h6.sal.bam	other	1205032	1205032	0	+	2	0	124	105	2.0
CP008925.1	h6.sal.bam	other	1205033	1205033	0	+	1	0	125	105	1.0
CP008925.1	h6.sal.bam	other	1205034	1205034	0	+	1	2	126	108	1.0
CP008925.1	h6.sal.bam	other	1205035	1205035	0	+	2	0	126	106	2.0
CP008925.1	h6.sal.bam	other	1205036	1205036	0	+	0	4	125	106	0.0
CP008925.1	h6.sal.bam	other	1205037	1205037	0	+	2	2	126	103	2.0
CP008925.1	h6.sal.bam	other	1205038	1205038	0	+	0	1	123	102	0.0
CP008925.1	h6.sal.bam	other	1205039	1205039	0	+	2	0	123	102	2.0
CP008925.1	h6.sal.bam	other	1205040	1205040	0	+	2	2	125	102	2.0
CP008925.1	h6.sal.bam	other	1205041	1205041	0	+	4	0	128	100	4.0
CP008925.1	h6.sal.bam	other	1205042	1205042	0	+	2	1	127	100	2.0
CP008925.1	h6.sal.bam	other	1205043	1205043	0	+	2	3	128	104	2.0
CP008925.1	h6.sal.bam	other	1205044	1205044	0	+	3	0	124	102	3.0
CP008925.1	h6.sal.bam	other	1205045	1205045	0	+	2	1	126	103	2.0
CP008925.1	h6.sal.bam	other	1205046	1205046	0	+	1	3	125	102	1.0
CP008925.1	h6.sal.bam	other	1205047	1205047	0	+	1	0	124	102	1.0
CP008925.1	h6.sal.bam	other	1205048	1205048	0	+	3	0	122	102	3.0
CP008925.1	h6.sal.bam	other	1205049	1205049	0	+	3	2	125	102	3.0
CP008925.1	h6.sal.bam	other	1205050	1205050	0	+	5	1	127	107	5.0
CP008925.1	h6.sal.bam	other	1205051	1205051	0	+	0	2	126	106	0.0
CP008925.1	h6.sal.bam	other	1205052	1205052	0	+	0	3	124	105	0.0
CP008925.1	h6.sal.bam	other	1205053	1205053	0	+	1	1	124	104	1.0
CP008925.1	h6.sal.bam	other	1205054	1205054	0	+	2	4	123	103	2.0
CP008925.1	h6.sal.bam	other	1205055	1205055	0	+	1	1	122	99	1.0
CP008925.1	h6.sal.bam	other	1205056	1205056	0	+	0	0	117	102	0.0
CP008925.1	h6.sal.bam	other	1205057	1205057	0	+	3	0	118	103	3.0
CP008925.1	h6.sal.bam	other	1205058	1205058	0	+	1	3	119	104	1.0
CP008925.1	h6.sal.bam	other	1205059	1205059	0	+	4	1	119	101	4.0
CP008925.1	h6.sal.bam	other	1205060	1205060	0	+	3	2	122	101	3.0
CP008925.1	h6.sal.bam	other	1205061	1205061	0	+	2	1	122	99	2.0
CP008925.1	h6.sal.bam	other	1205062	1205062	0	+	0	2	121	101	0.0
CP008925.1	h6.sal.bam	other	1205063	1205063	0	+	3	0	121	100	3.0
CP008925.1	h6.sal.bam	other	1205064	1205064	0	+	0	1	121	100	0.0
CP008925.1	h6.sal.bam	other	1205065	1205065	0	+	1	3	121	103	1.0
CP008925.1	h6.sal.bam	other	1205066	1205066	0	+	0	0	121	100	0.0
CP008925.1	h6.sal.bam	other	1205067	1205067	0	+	2	1	123	101	2.0
CP008925.1	h6.sal.bam	other	1205068	1205068	0	+	0	0	123	104	0.0
CP008925.1	h6.sal.bam	other	1205069	1205069	0	+	0	3	120	119	0.0
CP008925.1	h6.sal.bam	other	1205070	1205070	0	+	1	3	121	127	1.0
CP008925.1	h6.sal.bam	other	1205071	1205071	0	+	3	5	124	126	3.0
CP008925.1	h6.sal.bam	other	1205072	1205072	0	+	2	0	120	122	2.0
CP008925.1	h6.sal.bam	other	1205073	1205073	0	+	0	1	120	127	0.0
CP008925.1	h6.sal.bam	other	1205074	1205074	0	+	3	5	123	133	3.0
CP008925.1	h6.sal.bam	other	1205075	1205075	0	+	1	0	123	130	1.0
CP008925.1	h6.sal.bam	other	1205076	1205076	0	+	0	3	121	130	0.0
CP008925.1	h6.sal.bam	other	1205077	1205077	0	+	0	0	121	130	0.0
CP008925.1	h6.sal.bam	other	1205078	1205078	0	+	1	2	122	130	1.0
CP008925.1	h6.sal.bam	other	1205079	1205079	0	+	1	1	123	134	1.0
CP008925.1	h6.sal.bam	other	1205080	1205080	0	+	0	1	121	135	0.0
CP008925.1	h6.sal.bam	other	1205081	1205081	0	+	0	1	118	134	0.0
CP008925.1	h6.sal.bam	other	1205082	1205082	0	+	0	0	117	139	0.0
CP008925.1	h6.sal.bam	other	1205083	1205083	0	+	0	0	116	139	0.0
CP008925.1	h6.sal.bam	other	1205084	1205084	0	+	1	2	116	144	1.0
CP008925.1	h6.sal.bam	other	1205085	1205085	0	+	0	2	114	142	0.0
CP008925.1	h6.sal.bam	other	1205086	1205086	0	+	0	2	112	229	0.0
CP008925.1	h6.sal.bam	other	1205087	1205087	0	+	0	4	109	227	0.0
CP008925.1	h6.sal.bam	other	1205088	1205088	0	+	3	0	109	241	3.0
CP008925.1	h6.sal.bam	other	1205089	1205089	0	+	2	2	108	243	2.0
CP008925.1	h6.sal.bam	other	1205090	1205090	0	+	2	2	106	241	2.0
CP008925.1	h6.sal.bam	other	1205091	1205091	0	+	1	6	106	241	1.0
CP008925.1	h6.sal.bam	other	1205092	1205092	0	+	2	0	108	235	2.0
CP008925.1	h6.sal.bam	other	1205093	1205093	0	+	2	0	109	235	2.0
CP008925.1	h6.sal.bam	other	1205094	1205094	0	+	0	1	108	235	0.0
CP008925.1	h6.sal.bam	other	1205095	1205095	0	+	1	0	103	241	1.0
CP008925.1	h6.sal.bam	other	1205096	1205096	0	+	0	3	102	242	0.0
CP008925.1	h6.sal.bam	other	1205097	1205097	0	+	0	0	102	239	0.0
CP008925.1	h6.sal.bam	other	1205098	1205098	0	+	2	1	104	239	2.0
CP008925.1	h6.sal.bam	other	1205099	1205099	0	+	1	0	98	239	1.0
CP008925.1	h6.sal.bam	other	1205100	1205100	0	+	2	1	100	239	2.0
CP008925.1	h6.sal.bam	other	1205101	1205101	0	+	1	0	101	239	1.0
CP008925.1	h6.sal.bam	other	1205102	1205102	0	+	3	1	99	239	3.0
CP008925.1	h6.sal.bam	other	1205103	1205103	0	+	0	2	93	238	0.0
CP008925.1	h6.sal.bam	other	1205104	1205104	0	+	1	2	94	240	1.0
CP008925.1	h6.sal.bam	other	1205105	1205105	0	+	0	2	94	239	0.0
CP008925.1	h6.sal.bam	other	1205106	1205106	0	+	1	0	94	237	1.0
CP008925.1	h6.sal.bam	other	1205107	1205107	0	+	1	4	93	238	1.0
CP008925.1	h6.sal.bam	other	1205108	1205108	0	+	2	0	94	236	2.0
CP008925.1	h6.sal.bam	other	1205109	1205109	0	+	0	0	93	240	0.0
CP008925.1	h6.sal.bam	other	1205110	1205110	0	+	1	1	93	240	1.0
CP008925.1	h6.sal.bam	other	1205111	1205111	0	+	0	0	91	242	0.0
CP008925.1	h6.sal.bam	other	1205112	1205112	0	+	1	2	92	243	1.0
CP008925.1	h6.sal.bam	other	1205113	1205113	0	+	0	0	92	243	0.0
CP008925.1	h6.sal.bam	other	1205114	1205114	0	+	1	0	92	243	1.0
CP008925.1	h6.sal.bam	other	1205115	1205115	0	+	1	0	91	243	1.0
CP008925.1	h6.sal.bam	other	1205116	1205116	0	+	1	5	88	246	1.0
CP008925.1	h6.sal.bam	other	1205117	1205117	0	+	2	0	86	242	2.0
CP008925.1	h6.sal.bam	other	1205118	1205118	0	+	1	1	87	242	1.0
CP008925.1	h6.sal.bam	other	1205119	1205119	0	+	0	2	85	241	0.0
CP008925.1	h6.sal.bam	other	1205120	1205120	0	+	0	0	83	239	0.0
CP008925.1	h6.sal.bam	other	1205121	1205121	0	+	0	2	81	239	0.0
CP008925.1	h6.sal.bam	other	1205122	1205122	0	+	6	0	86	238	6.0
CP008925.1	h6.sal.bam	other	1205123	1205123	0	+	1	3	78	239	1.0
CP008925.1	h6.sal.bam	other	1205124	1205124	0	+	1	5	79	237	1.0
CP008925.1	h6.sal.bam	other	1205125	1205125	0	+	1	1	80	232	1.0
CP008925.1	h6.sal.bam	other	1205126	1205126	0	+	1	0	81	232	1.0
CP008925.1	h6.sal.bam	other	1205127	1205127	0	+	3	2	84	233	3.0
CP008925.1	h6.sal.bam	other	1205128	1205128	0	+	3	1	84	231	3.0
CP008925.1	h6.sal.bam	other	1205129	1205129	0	+	1	0	85	231	1.0
CP008925.1	h6.sal.bam	other	1205130	1205130	0	+	0	2	83	232	0.0
CP008925.1	h6.sal.bam	other	1205131	1205131	0	+	0	1	83	233	0.0
CP008925.1	h6.sal.bam	other	1205132	1205132	0	+	0	1	80	233	0.0
CP008925.1	h6.sal.bam	other	1205133	1205133	0	+	0	1	79	232	0.0
CP008925.1	h6.sal.bam	other	1205134	1205134	0	+	0	2	76	231	0.0
CP008925.1	h6.sal.bam	other	1205135	1205135	0	+	0	1	73	231	0.0
CP008925.1	h6.sal.bam	other	1205136	1205136	0	+	3	0	74	231	3.0
CP008925.1	h6.sal.bam	other	1205137	1205137	0	+	0	1	70	232	0.0
CP008925.1	h6.sal.bam	other	1205138	1205138	0	+	0	2	70	231	0.0
CP008925.1	h6.sal.bam	other	1205139	1205139	0	+	0	3	70	231	0.0
CP008925.1	h6.sal.bam	other	1205140	1205140	0	+	0	0	69	229	0.0
CP008925.1	h6.sal.bam	other	1205141	1205141	0	+	3	5	72	229	3.0
CP008925.1	h6.sal.bam	other	1205142	1205142	0	+	3	1	74	225	3.0
CP008925.1	h6.sal.bam	GTTC	1205143	1205143	1205151	+	1	36	75	226	1.0
CP008925.1	h6.sal.bam	other	1205144	1205144	0	+	1	1	76	190	1.0
CP008925.1	h6.sal.bam	GTTC	1205145	1205145	1205151	+	16	1	91	190	16.0
CP008925.1	h6.sal.bam	other	1205146	1205146	0	+	0	2	86	190	0.0
CP008925.1	h6.sal.bam	other	1205147	1205147	0	+	1	0	87	189	1.0
CP008925.1	h6.sal.bam	other	1205148	1205148	0	+	2	5	89	191	2.0
CP008925.1	h6.sal.bam	other	1205149	1205149	0	+	3	0	89	186	3.0
CP008925.1	h6.sal.bam	other	1205150	1205150	0	+	0	1	88	186	0.0
CP008925.1	h6.sal.bam	other	1205151	1205151	0	+	1	1	89	188	1.0
CP008925.1	h6.sal.bam	other	1205152	1205152	0	+	4	1	93	187	4.0
CP008925.1	h6.sal.bam	other	1205153	1205153	0	+	0	8	92	187	0.0
CP008925.1	h6.sal.bam	other	1205154	1205154	0	+	0	0	91	181	0.0
CP008925.1	h6.sal.bam	other	1205155	1205155	0	+	2	5	93	182	2.0
CP008925.1	h6.sal.bam	other	1205156	1205156	0	+	1	2	94	179	1.0
CP008925.1	h6.sal.bam	other	1205157	1205157	0	+	1	1	95	178	1.0
CP008925.1	h6.sal.bam	other	1205158	1205158	0	+	1	0	96	179	1.0
CP008925.1	h6.sal.bam	other	1205159	1205159	0	+	3	0	98	179	3.0
CP008925.1	h6.sal.bam	GTTC	1205160	1205160	1205151	+	2	104	100	180	2.0
CP008925.1	h6.sal.bam	other	1205161	1205161	0	+	0	4	98	76	0.0
CP008925.1	h6.sal.bam	GTTC	1205162	1205162	1205151	+	93	3	191	74	93.0
CP008925.1	h6.sal.bam	other	1205163	1205163	0	+	10	1	198	76	10.0
CP008925.1	h6.sal.bam	other	1205164	1205164	0	+	3	1	197	76	3.0
CP008925.1	h6.sal.bam	other	1205165	1205165	0	+	2	1	199	75	2.0
CP008925.1	h6.sal.bam	other	1205166	1205166	0	+	2	0	199	77	2.0
CP008925.1	h6.sal.bam	other	1205167	1205167	0	+	0	2	197	81	0.0
CP008925.1	h6.sal.bam	other	1205168	1205168	0	+	1	2	198	80	1.0
CP008925.1	h6.sal.bam	other	1205169	1205169	0	+	3	2	201	78	3.0
CP008925.1	h6.sal.bam	other	1205170	1205170	0	+	1	1	201	76	1.0
CP008925.1	h6.sal.bam	other	1205171	1205171	0	+	2	0	203	76	2.0
CP008925.1	h6.sal.bam	other	1205172	1205172	0	+	1	0	204	76	1.0
CP008925.1	h6.sal.bam	other	1205173	1205173	0	+	3	1	205	77	3.0
CP008925.1	h6.sal.bam	other	1205174	1205174	0	+	2	0	205	76	2.0
CP008925.1	h6.sal.bam	other	1205175	1205175	0	+	4	0	208	79	4.0
CP008925.1	h6.sal.bam	other	1205176	1205176	0	+	0	1	204	79	0.0
CP008925.1	h6.sal.bam	other	1205177	1205177	0	+	1	2	205	80	1.0
CP008925.1	h6.sal.bam	other	1205178	1205178	0	+	0	1	204	78	0.0
CP008925.1	h6.sal.bam	other	1205179	1205179	0	+	0	1	204	77	0.0
CP008925.1	h6.sal.bam	other	1205180	1205180	0	+	0	0	204	77	0.0
CP008925.1	h6.sal.bam	other	1205181	1205181	0	+	2	0	204	82	2.0
CP008925.1	h6.sal.bam	other	1205182	1205182	0	+	4	2	208	82	4.0
CP008925.1	h6.sal.bam	other	1205183	1205183	0	+	1	3	206	80	1.0
CP008925.1	h6.sal.bam	other	1205184	1205184	0	+	3	0	208	80	3.0
CP008925.1	h6.sal.bam	other	1205185	1205185	0	+	1	3	209	80	1.0
CP008925.1	h6.sal.bam	other	1205186	1205186	0	+	0	1	209	77	0.0
CP008925.1	h6.sal.bam	other	1205187	1205187	0	+	2	2	210	80	2.0
CP008925.1	h6.sal.bam	other	1205188	1205188	0	+	0	0	210	79	0.0
CP008925.1	h6.sal.bam	other	1205189	1205189	0	+	0	0	209	81	0.0
CP008925.1	h6.sal.bam	other	1205190	1205190	0	+	0	3	208	85	0.0
CP008925.1	h6.sal.bam	other	1205191	1205191	0	+	1	1	205	84	1.0
CP008925.1	h6.sal.bam	GAAC	1205192	1205192	1205200	+	0	0	205	86	0.0
CP008925.1	h6.sal.bam	other	1205193	1205193	0	+	2	0	206	87	2.0
CP008925.1	h6.sal.bam	GAAC	1205194	1205194	1205200	+	2	0	208	87	2.0
CP008925.1	h6.sal.bam	other	1205195	1205195	0	+	1	0	209	87	1.0
CP008925.1	h6.sal.bam	other	1205196	1205196	0	+	0	1	209	91	0.0
CP008925.1	h6.sal.bam	other	1205197	1205197	0	+	1	1	205	91	1.0
CP008925.1	h6.sal.bam	other	1205198	1205198	0	+	0	1	204	90	0.0
CP008925.1	h6.sal.bam	other	1205199	1205199	0	+	0	0	204	89	0.0
CP008925.1	h6.sal.bam	other	1205200	1205200	0	+	1	1	204	99	1.0
CP008925.1	h6.sal.bam	other	1205201	1205201	0	+	0	1	201	98	0.0
CP008925.1	h6.sal.bam	other	1205202	1205202	0	+	0	0	198	97	0.0
CP008925.1	h6.sal.bam	other	1205203	1205203	0	+	1	1	199	97	1.0
CP008925.1	h6.sal.bam	other	1205204	1205204	0	+	1	3	199	96	1.0
CP008925.1	h6.sal.bam	other	1205205	1205205	0	+	2	0	201	95	2.0
CP008925.1	h6.sal.bam	other	1205206	1205206	0	+	4	1	205	97	4.0
CP008925.1	h6.sal.bam	other	1205207	1205207	0	+	0	1	205	96	0.0
CP008925.1	h6.sal.bam	other	1205208	1205208	0	+	1	0	206	95	1.0
CP008925.1	h6.sal.bam	GAAC	1205209	1205209	1205200	+	2	1	208	98	2.0
CP008925.1	h6.sal.bam	other	1205210	1205210	0	+	0	1	205	98	0.0
CP008925.1	h6.sal.bam	GAAC	1205211	1205211	1205200	+	1	2	206	100	1.0
CP008925.1	h6.sal.bam	GAAC	1205212	1205212	1205220	+	1	1	207	98	1.0
CP008925.1	h6.sal.bam	other	1205213	1205213	0	+	3	0	210	101	3.0
CP008925.1	h6.sal.bam	GAAC	1205214	1205214	1205220	+	1	1	211	101	1.0
CP008925.1	h6.sal.bam	other	1205215	1205215	0	+	0	0	211	100	0.0
CP008925.1	h6.sal.bam	other	1205216	1205216	0	+	0	1	208	104	0.0
CP008925.1	h6.sal.bam	other	1205217	1205217	0	+	2	2	207	105	2.0
CP008925.1	h6.sal.bam	other	1205218	1205218	0	+	1	2	207	103	1.0
CP008925.1	h6.sal.bam	GAAC	1205219	1205219	1205227	+	0	0	205	101	0.0
CP008925.1	h6.sal.bam	other	1205220	1205220	0	+	2	1	192	105	2.0
CP008925.1	h6.sal.bam	GAAC	1205221	1205221	1205227	+	6	1	197	107	6.0
CP008925.1	h6.sal.bam	other	1205222	1205222	0	+	0	2	195	108	0.0
CP008925.1	h6.sal.bam	other	1205223	1205223	0	+	1	2	196	107	1.0
CP008925.1	h6.sal.bam	GAAC	1205224	1205224	1205232	+	2	1	194	107	2.0
CP008925.1	h6.sal.bam	other	1205225	1205225	0	+	0	0	194	109	0.0
CP008925.1	h6.sal.bam	GAAC	1205226	1205226	1205232	+	2	1	196	110	2.0
CP008925.1	h6.sal.bam	other	1205227	1205227	0	+	2	2	194	111	2.0
CP008925.1	h6.sal.bam	other	1205228	1205228	0	+	0	1	194	109	0.0
CP008925.1	h6.sal.bam	GAAC	1205229	1205229	1205220	+	0	1	192	109	0.0
CP008925.1	h6.sal.bam	other	1205230	1205230	0	+	2	2	194	108	2.0
CP008925.1	h6.sal.bam	GAAC	1205231	1205231	1205220	+	0	1	192	106	0.0
CP008925.1	h6.sal.bam	other	1205232	1205232	0	+	3	2	193	108	3.0
CP008925.1	h6.sal.bam	other	1205233	1205233	0	+	1	1	190	107	1.0
CP008925.1	h6.sal.bam	other	1205234	1205234	0	+	0	0	187	107	0.0
CP008925.1	h6.sal.bam	other	1205235	1205235	0	+	0	0	187	107	0.0
CP008925.1	h6.sal.bam	GAAC	1205236	1205236	1205227	+	2	5	183	107	2.0
CP008925.1	h6.sal.bam	other	1205237	1205237	0	+	1	0	100	104	1.0
CP008925.1	h6.sal.bam	GAAC	1205238	1205238	1205227	+	3	1	93	107	3.0
CP008925.1	h6.sal.bam	other	1205239	1205239	0	+	0	1	90	106	0.0
CP008925.1	h6.sal.bam	GAAC	1205240	1205240	1205248	+	1	2	87	105	1.0
CP008925.1	h6.sal.bam	GAAC	1205241	1205241	1205232	+	1	4	88	103	1.0
CP008925.1	h6.sal.bam	GAAC	1205242	1205242	1205248	+	3	1	91	101	3.0
CP008925.1	h6.sal.bam	GAAC	1205243	1205243	1205232	+	0	1	90	101	0.0
CP008925.1	h6.sal.bam	other	1205244	1205244	0	+	2	1	89	103	2.0
CP008925.1	h6.sal.bam	other	1205245	1205245	0	+	2	0	88	102	2.0
CP008925.1	h6.sal.bam	other	1205246	1205246	0	+	1	1	89	102	1.0
CP008925.1	h6.sal.bam	other	1205247	1205247	0	+	0	2	88	103	0.0
CP008925.1	h6.sal.bam	other	1205248	1205248	0	+	3	0	88	104	3.0
CP008925.1	h6.sal.bam	other	1205249	1205249	0	+	3	0	85	105	3.0
CP008925.1	h6.sal.bam	other	1205250	1205250	0	+	1	0	85	106	1.0
CP008925.1	h6.sal.bam	other	1205251	1205251	0	+	0	2	85	106	0.0
CP008925.1	h6.sal.bam	other	1205252	1205252	0	+	1	0	86	105	1.0
CP008925.1	h6.sal.bam	other	1205253	1205253	0	+	0	0	86	106	0.0
CP008925.1	h6.sal.bam	other	1205254	1205254	0	+	2	1	88	107	2.0
CP008925.1	h6.sal.bam	other	1205255	1205255	0	+	3	5	91	108	3.0
CP008925.1	h6.sal.bam	other	1205256	1205256	0	+	1	1	90	103	1.0
CP008925.1	h6.sal.bam	GAAC	1205257	1205257	1205248	+	1	0	87	102	1.0
CP008925.1	h6.sal.bam	other	1205258	1205258	0	+	1	2	86	102	1.0
CP008925.1	h6.sal.bam	GAAC	1205259	1205259	1205248	+	1	1	85	114	1.0
CP008925.1	h6.sal.bam	other	1205260	1205260	0	+	2	1	86	113	2.0
CP008925.1	h6.sal.bam	other	1205261	1205261	0	+	2	2	88	112	2.0
CP008925.1	h6.sal.bam	other	1205262	1205262	0	+	3	1	89	112	3.0
CP008925.1	h6.sal.bam	other	1205263	1205263	0	+	2	3	91	114	2.0
CP008925.1	h6.sal.bam	other	1205264	1205264	0	+	2	5	93	111	2.0
CP008925.1	h6.sal.bam	other	1205265	1205265	0	+	3	2	96	106	3.0
CP008925.1	h6.sal.bam	other	1205266	1205266	0	+	1	3	96	107	1.0
CP008925.1	h6.sal.bam	other	1205267	1205267	0	+	1	1	95	104	1.0
CP008925.1	h6.sal.bam	other	1205268	1205268	0	+	1	3	96	103	1.0
CP008925.1	h6.sal.bam	other	1205269	1205269	0	+	3	0	96	100	3.0
CP008925.1	h6.sal.bam	other	1205270	1205270	0	+	0	1	95	101	0.0
CP008925.1	h6.sal.bam	other	1205271	1205271	0	+	2	2	97	104	2.0
CP008925.1	h6.sal.bam	other	1205272	1205272	0	+	1	3	98	103	1.0
CP008925.1	h6.sal.bam	other	1205273	1205273	0	+	0	1	98	100	0.0
CP008925.1	h6.sal.bam	other	1205274	1205274	0	+	3	4	101	100	3.0
CP008925.1	h6.sal.bam	other	1205275	1205275	0	+	2	0	102	96	2.0
CP008925.1	h6.sal.bam	other	1205276	1205276	0	+	1	0	103	100	1.0
CP008925.1	h6.sal.bam	other	1205277	1205277	0	+	1	0	104	101	1.0
CP008925.1	h6.sal.bam	other	1205278	1205278	0	+	0	0	102	102	0.0
CP008925.1	h6.sal.bam	other	1205279	1205279	0	+	3	4	105	104	3.0
CP008925.1	h6.sal.bam	other	1205280	1205280	0	+	0	0	103	100	0.0
CP008925.1	h6.sal.bam	other	1205281	1205281	0	+	0	0	99	100	0.0
CP008925.1	h6.sal.bam	other	1205282	1205282	0	+	1	0	100	102	1.0
CP008925.1	h6.sal.bam	other	1205283	1205283	0	+	3	3	101	104	3.0
CP008925.1	h6.sal.bam	other	1205284	1205284	0	+	1	0	100	103	1.0
CP008925.1	h6.sal.bam	other	1205285	1205285	0	+	3	3	101	103	3.0
CP008925.1	h6.sal.bam	other	1205286	1205286	0	+	1	0	102	103	1.0
CP008925.1	h6.sal.bam	other	1205287	1205287	0	+	0	4	102	108	0.0
CP008925.1	h6.sal.bam	other	1205288	1205288	0	+	1	3	100	110	1.0
CP008925.1	h6.sal.bam	other	1205289	1205289	0	+	1	1	99	108	1.0
CP008925.1	h6.sal.bam	other	1205290	1205290	0	+	2	1	101	107	2.0
CP008925.1	h6.sal.bam	other	1205291	1205291	0	+	0	1	101	106	0.0
CP008925.1	h6.sal.bam	other	1205292	1205292	0	+	5	1	104	108	5.0
CP008925.1	h6.sal.bam	other	1205293	1205293	0	+	1	2	105	107	1.0
CP008925.1	h6.sal.bam	other	1205294	1205294	0	+	4	1	107	109	4.0
CP008925.1	h6.sal.bam	other	1205295	1205295	0	+	4	3	111	113	4.0
CP008925.1	h6.sal.bam	other	1205296	1205296	0	+	4	2	109	111	4.0
CP008925.1	h6.sal.bam	other	1205297	1205297	0	+	2	1	110	109	2.0
CP008925.1	h6.sal.bam	other	1205298	1205298	0	+	1	2	111	108	1.0
CP008925.1	h6.sal.bam	other	1205299	1205299	0	+	2	3	111	109	2.0
CP008925.1	h6.sal.bam	other	1205300	1205300	0	+	1	1	112	108	1.0
CP008925.1	h6.sal.bam	other	1205301	1205301	0	+	0	2	110	111	0.0
CP008925.1	h6.sal.bam	other	1205302	1205302	0	+	0	0	108	110	0.0
CP008925.1	h6.sal.bam	other	1205303	1205303	0	+	2	1	110	110	2.0
CP008925.1	h6.sal.bam	other	1205304	1205304	0	+	1	2	111	110	1.0
CP008925.1	h6.sal.bam	other	1205305	1205305	0	+	5	0	114	108	5.0
CP008925.1	h6.sal.bam	other	1205306	1205306	0	+	1	1	112	109	1.0
CP008925.1	h6.sal.bam	other	1205307	1205307	0	+	1	1	113	110	1.0
CP008925.1	h6.sal.bam	other	1205308	1205308	0	+	4	1	116	109	4.0
CP008925.1	h6.sal.bam	other	1205309	1205309	0	+	0	2	116	108	0.0
CP008925.1	h6.sal.bam	other	1205310	1205310	0	+	1	0	117	109	1.0
CP008925.1	h6.sal.bam	other	1205311	1205311	0	+	0	0	115	113	0.0
CP008925.1	h6.sal.bam	other	1205312	1205312	0	+	0	3	112	114	0.0
CP008925.1	h6.sal.bam	other	1205313	1205313	0	+	1	0	113	112	1.0
CP008925.1	h6.sal.bam	other	1205314	1205314	0	+	2	0	115	115	2.0
CP008925.1	h6.sal.bam	other	1205315	1205315	0	+	2	0	115	118	2.0
CP008925.1	h6.sal.bam	other	1205316	1205316	0	+	1	4	113	119	1.0
CP008925.1	h6.sal.bam	other	1205317	1205317	0	+	1	1	114	118	1.0
CP008925.1	h6.sal.bam	other	1205318	1205318	0	+	0	1	113	117	0.0
CP008925.1	h6.sal.bam	other	1205319	1205319	0	+	3	0	114	116	3.0
CP008925.1	h6.sal.bam	other	1205320	1205320	0	+	1	0	113	119	1.0
CP008925.1	h6.sal.bam	other	1205321	1205321	0	+	0	2	112	119	0.0
CP008925.1	h6.sal.bam	other	1205322	1205322	0	+	0	3	106	117	0.0
CP008925.1	h6.sal.bam	other	1205323	1205323	0	+	5	1	111	117	5.0
CP008925.1	h6.sal.bam	other	1205324	1205324	0	+	0	1	111	118	0.0
CP008925.1	h6.sal.bam	other	1205325	1205325	0	+	2	0	112	120	2.0
CP008925.1	h6.sal.bam	other	1205326	1205326	0	+	3	1	115	120	3.0
CP008925.1	h6.sal.bam	other	1205327	1205327	0	+	2	1	117	119	2.0
CP008925.1	h6.sal.bam	other	1205328	1205328	0	+	4	1	121	119	4.0
CP008925.1	h6.sal.bam	other	1205329	1205329	0	+	1	2	120	119	1.0
CP008925.1	h6.sal.bam	other	1205330	1205330	0	+	1	0	118	117	1.0
CP008925.1	h6.sal.bam	other	1205331	1205331	0	+	3	5	120	117	3.0
CP008925.1	h6.sal.bam	other	1205332	1205332	0	+	1	4	120	114	1.0
CP008925.1	h6.sal.bam	other	1205333	1205333	0	+	0	5	118	112	0.0
CP008925.1	h6.sal.bam	other	1205334	1205334	0	+	0	1	114	109	0.0
CP008925.1	h6.sal.bam	other	1205335	1205335	0	+	0	0	114	110	0.0
CP008925.1	h6.sal.bam	other	1205336	1205336	0	+	1	1	115	110	1.0
CP008925.1	h6.sal.bam	other	1205337	1205337	0	+	4	3	116	113	4.0
CP008925.1	h6.sal.bam	other	1205338	1205338	0	+	3	0	117	110	3.0
CP008925.1	h6.sal.bam	other	1205339	1205339	0	+	6	1	121	110	6.0
CP008925.1	h6.sal.bam	other	1205340	1205340	0	+	2	2	120	109	2.0
CP008925.1	h6.sal.bam	other	1205341	1205341	0	+	4	0	122	119	4.0
CP008925.1	h6.sal.bam	other	1205342	1205342	0	+	2	0	123	122	2.0
CP008925.1	h6.sal.bam	other	1205343	1205343	0	+	2	0	120	125	2.0
CP008925.1	h6.sal.bam	other	1205344	1205344	0	+	2	1	121	127	2.0
CP008925.1	h6.sal.bam	other	1205345	1205345	0	+	1	5	121	127	1.0
CP008925.1	h6.sal.bam	other	1205346	1205346	0	+	0	0	117	124	0.0
CP008925.1	h6.sal.bam	other	1205347	1205347	0	+	0	1	117	125	0.0
CP008925.1	h6.sal.bam	other	1205348	1205348	0	+	1	0	117	125	1.0
CP008925.1	h6.sal.bam	other	1205349	1205349	0	+	0	0	117	125	0.0
CP008925.1	h6.sal.bam	other	1205350	1205350	0	+	5	4	122	127	5.0
CP008925.1	h6.sal.bam	other	1205351	1205351	0	+	0	2	121	123	0.0
CP008925.1	h6.sal.bam	other	1205352	1205352	0	+	1	0	121	122	1.0
CP008925.1	h6.sal.bam	other	1205353	1205353	0	+	1	2	119	126	1.0
CP008925.1	h6.sal.bam	other	1205354	1205354	0	+	0	1	119	125	0.0
CP008925.1	h6.sal.bam	other	1205355	1205355	0	+	3	1	121	125	3.0
CP008925.1	h6.sal.bam	other	1205356	1205356	0	+	0	2	121	127	0.0
CP008925.1	h6.sal.bam	other	1205357	1205357	0	+	2	0	122	126	2.0
CP008925.1	h6.sal.bam	other	1205358	1205358	0	+	2	2	121	127	2.0
CP008925.1	h6.sal.bam	other	1205359	1205359	0	+	2	1	120	125	2.0
CP008925.1	h6.sal.bam	other	1205360	1205360	0	+	0	2	119	125	0.0
CP008925.1	h6.sal.bam	other	1205361	1205361	0	+	1	6	119	124	1.0
CP008925.1	h6.sal.bam	other	1205362	1205362	0	+	1	5	119	122	1.0
CP008925.1	h6.sal.bam	other	1205363	1205363	0	+	1	1	120	119	1.0
CP008925.1	h6.sal.bam	other	1205364	1205364	0	+	1	4	120	119	1.0
CP008925.1	h6.sal.bam	other	1205365	1205365	0	+	1	0	119	117	1.0
CP008925.1	h6.sal.bam	other	1205366	1205366	0	+	3	2	122	123	3.0
CP008925.1	h6.sal.bam	other	1205367	1205367	0	+	3	0	120	122	3.0
CP008925.1	h6.sal.bam	other	1205368	1205368	0	+	0	1	120	124	0.0
CP008925.1	h6.sal.bam	other	1205369	1205369	0	+	0	6	117	125	0.0
CP008925.1	h6.sal.bam	other	1205370	1205370	0	+	5	1	117	119	5.0
CP008925.1	h6.sal.bam	other	1205371	1205371	0	+	1	0	114	119	1.0
CP008925.1	h6.sal.bam	other	1205372	1205372	0	+	1	0	113	119	1.0
CP008925.1	h6.sal.bam	other	1205373	1205373	0	+	1	2	113	123	1.0
CP008925.1	h6.sal.bam	other	1205374	1205374	0	+	2	2	112	126	2.0
CP008925.1	h6.sal.bam	other	1205375	1205375	0	+	0	4	112	125	0.0
CP008925.1	h6.sal.bam	other	1205376	1205376	0	+	3	1	114	122	3.0
CP008925.1	h6.sal.bam	other	1205377	1205377	0	+	6	2	119	124	6.0
CP008925.1	h6.sal.bam	other	1205378	1205378	0	+	2	0	120	127	2.0
CP008925.1	h6.sal.bam	other	1205379	1205379	0	+	2	1	121	127	2.0
CP008925.1	h6.sal.bam	other	1205380	1205380	0	+	4	0	122	129	4.0
CP008925.1	h6.sal.bam	other	1205381	1205381	0	+	2	2	122	130	2.0
CP008925.1	h6.sal.bam	other	1205382	1205382	0	+	1	0	119	129	1.0
CP008925.1	h6.sal.bam	other	1205383	1205383	0	+	2	1	118	129	2.0
CP008925.1	h6.sal.bam	other	1205384	1205384	0	+	0	3	117	129	0.0
CP008925.1	h6.sal.bam	other	1205385	1205385	0	+	0	4	116	129	0.0
CP008925.1	h6.sal.bam	other	1205386	1205386	0	+	0	1	116	125	0.0
CP008925.1	h6.sal.bam	other	1205387	1205387	0	+	1	4	117	129	1.0
CP008925.1	h6.sal.bam	other	1205388	1205388	0	+	2	1	118	127	2.0
CP008925.1	h6.sal.bam	other	1205389	1205389	0	+	0	3	114	128	0.0
CP008925.1	h6.sal.bam	other	1205390	1205390	0	+	0	1	114	126	0.0
CP008925.1	h6.sal.bam	other	1205391	1205391	0	+	2	1	116	126	2.0
CP008925.1	h6.sal.bam	other	1205392	1205392	0	+	0	1	115	125	0.0
CP008925.1	h6.sal.bam	other	1205393	1205393	0	+	3	1	117	125	3.0
CP008925.1	h6.sal.bam	other	1205394	1205394	0	+	0	1	113	126	0.0
CP008925.1	h6.sal.bam	other	1205395	1205395	0	+	2	1	115	126	2.0
CP008925.1	h6.sal.bam	other	1205396	1205396	0	+	4	1	119	127	4.0
CP008925.1	h6.sal.bam	other	1205397	1205397	0	+	0	2	116	127	0.0
CP008925.1	h6.sal.bam	other	1205398	1205398	0	+	2	2	115	126	2.0
CP008925.1	h6.sal.bam	other	1205399	1205399	0	+	0	2	115	124	0.0
CP008925.1	h6.sal.bam	other	1205400	1205400	0	+	0	0	113	123	0.0
CP008925.1	h6.sal.bam	other	1205401	1205401	0	+	2	1	112	128	2.0
CP008925.1	h6.sal.bam	other	1205402	1205402	0	+	2	0	109	130	2.0
CP008925.1	h6.sal.bam	other	1205403	1205403	0	+	2	1	111	132	2.0
CP008925.1	h6.sal.bam	other	1205404	1205404	0	+	1	0	112	147	1.0
CP008925.1	h6.sal.bam	other	1205405	1205405	0	+	0	0	107	150	0.0
CP008925.1	h6.sal.bam	other	1205406	1205406	0	+	3	1	109	152	3.0
CP008925.1	h6.sal.bam	other	1205407	1205407	0	+	0	2	109	151	0.0
CP008925.1	h6.sal.bam	other	1205408	1205408	0	+	1	3	110	149	1.0
CP008925.1	h6.sal.bam	other	1205409	1205409	0	+	4	2	114	149	4.0
CP008925.1	h6.sal.bam	other	1205410	1205410	0	+	1	0	110	150	1.0
CP008925.1	h6.sal.bam	other	1205411	1205411	0	+	1	4	111	150	1.0
CP008925.1	h6.sal.bam	other	1205412	1205412	0	+	3	4	113	147	3.0
CP008925.1	h6.sal.bam	other	1205413	1205413	0	+	1	0	107	145	1.0
CP008925.1	h6.sal.bam	other	1205414	1205414	0	+	0	5	107	147	0.0
CP008925.1	h6.sal.bam	other	1205415	1205415	0	+	0	3	105	142	0.0
CP008925.1	h6.sal.bam	other	1205416	1205416	0	+	5	3	104	139	5.0
CP008925.1	h6.sal.bam	other	1205417	1205417	0	+	2	3	105	137	2.0
CP008925.1	h6.sal.bam	other	1205418	1205418	0	+	1	2	106	134	1.0
CP008925.1	h6.sal.bam	other	1205419	1205419	0	+	4	2	108	133	4.0
CP008925.1	h6.sal.bam	other	1205420	1205420	0	+	0	1	108	132	0.0
CP008925.1	h6.sal.bam	other	1205421	1205421	0	+	1	1	109	132	1.0
CP008925.1	h6.sal.bam	other	1205422	1205422	0	+	5	1	114	134	5.0
CP008925.1	h6.sal.bam	other	1205423	1205423	0	+	0	0	111	135	0.0
CP008925.1	h6.sal.bam	other	1205424	1205424	0	+	0	1	111	135	0.0
CP008925.1	h6.sal.bam	other	1205425	1205425	0	+	0	2	108	136	0.0
CP008925.1	h6.sal.bam	other	1205426	1205426	0	+	1	2	109	134	1.0
CP008925.1	h6.sal.bam	other	1205427	1205427	0	+	3	2	111	136	3.0
CP008925.1	h6.sal.bam	other	1205428	1205428	0	+	1	1	111	137	1.0
CP008925.1	h6.sal.bam	other	1205429	1205429	0	+	0	1	111	136	0.0
CP008925.1	h6.sal.bam	other	1205430	1205430	0	+	3	2	111	145	3.0
CP008925.1	h6.sal.bam	other	1205431	1205431	0	+	1	1	110	144	1.0
CP008925.1	h6.sal.bam	other	1205432	1205432	0	+	2	1	110	144	2.0
CP008925.1	h6.sal.bam	other	1205433	1205433	0	+	0	0	109	144	0.0
CP008925.1	h6.sal.bam	other	1205434	1205434	0	+	1	1	110	144	1.0
CP008925.1	h6.sal.bam	other	1205435	1205435	0	+	0	1	110	143	0.0
CP008925.1	h6.sal.bam	other	1205436	1205436	0	+	2	6	111	142	2.0
CP008925.1	h6.sal.bam	other	1205437	1205437	0	+	1	1	110	136	1.0
CP008925.1	h6.sal.bam	other	1205438	1205438	0	+	2	1	110	135	2.0
CP008925.1	h6.sal.bam	other	1205439	1205439	0	+	2	2	112	136	2.0
CP008925.1	h6.sal.bam	other	1205440	1205440	0	+	4	5	115	134	4.0
CP008925.1	h6.sal.bam	other	1205441	1205441	0	+	0	2	111	130	0.0
CP008925.1	h6.sal.bam	other	1205442	1205442	0	+	0	2	109	130	0.0
CP008925.1	h6.sal.bam	other	1205443	1205443	0	+	4	2	113	130	4.0
CP008925.1	h6.sal.bam	other	1205444	1205444	0	+	0	0	113	128	0.0
CP008925.1	h6.sal.bam	other	1205445	1205445	0	+	1	1	109	128	1.0
CP008925.1	h6.sal.bam	other	1205446	1205446	0	+	2	4	110	131	2.0
CP008925.1	h6.sal.bam	other	1205447	1205447	0	+	2	1	111	127	2.0
CP008925.1	h6.sal.bam	other	1205448	1205448	0	+	5	5	114	127	5.0
CP008925.1	h6.sal.bam	other	1205449	1205449	0	+	0	1	114	123	0.0
CP008925.1	h6.sal.bam	other	1205450	1205450	0	+	0	1	113	124	0.0
CP008925.1	h6.sal.bam	other	1205451	1205451	0	+	3	3	107	125	3.0
CP008925.1	h6.sal.bam	other	1205452	1205452	0	+	2	5	109	122	2.0
CP008925.1	h6.sal.bam	other	1205453	1205453	0	+	2	0	109	119	2.0
CP008925.1	h6.sal.bam	other	1205454	1205454	0	+	1	3	108	121	1.0
CP008925.1	h6.sal.bam	other	1205455	1205455	0	+	1	1	103	119	1.0
CP008925.1	h6.sal.bam	other	1205456	1205456	0	+	2	1	105	118	2.0
CP008925.1	h6.sal.bam	other	1205457	1205457	0	+	0	1	104	117	0.0
CP008925.1	h6.sal.bam	other	1205458	1205458	0	+	4	2	106	118	4.0
CP008925.1	h6.sal.bam	other	1205459	1205459	0	+	0	1	106	119	0.0
CP008925.1	h6.sal.bam	other	1205460	1205460	0	+	0	1	106	118	0.0
CP008925.1	h6.sal.bam	GTTC	1205461	1205461	1205469	+	1	4	106	119	1.0
CP008925.1	h6.sal.bam	other	1205462	1205462	0	+	1	2	105	115	1.0
CP008925.1	h6.sal.bam	GTTC	1205463	1205463	1205469	+	2	3	107	113	2.0
CP008925.1	h6.sal.bam	other	1205464	1205464	0	+	0	1	106	113	0.0
CP008925.1	h6.sal.bam	other	1205465	1205465	0	+	0	1	106	112	0.0
CP008925.1	h6.sal.bam	other	1205466	1205466	0	+	1	0	105	111	1.0
CP008925.1	h6.sal.bam	other	1205467	1205467	0	+	1	1	106	113	1.0
CP008925.1	h6.sal.bam	other	1205468	1205468	0	+	0	1	103	112	0.0
CP008925.1	h6.sal.bam	other	1205469	1205469	0	+	1	1	104	113	1.0
CP008925.1	h6.sal.bam	other	1205470	1205470	0	+	0	1	103	112	0.0
CP008925.1	h6.sal.bam	other	1205471	1205471	0	+	0	0	99	113	0.0
CP008925.1	h6.sal.bam	other	1205472	1205472	0	+	3	1	102	113	3.0
CP008925.1	h6.sal.bam	other	1205473	1205473	0	+	1	1	101	114	1.0
CP008925.1	h6.sal.bam	other	1205474	1205474	0	+	2	3	103	113	2.0
CP008925.1	h6.sal.bam	other	1205475	1205475	0	+	2	2	105	115	2.0
CP008925.1	h6.sal.bam	other	1205476	1205476	0	+	3	3	106	115	3.0
CP008925.1	h6.sal.bam	other	1205477	1205477	0	+	1	2	103	112	1.0
CP008925.1	h6.sal.bam	GTTC	1205478	1205478	1205469	+	1	16	103	111	1.0
CP008925.1	h6.sal.bam	other	1205479	1205479	0	+	0	3	102	97	0.0
CP008925.1	h6.sal.bam	GTTC	1205480	1205480	1205469	+	13	2	115	94	13.0
CP008925.1	h6.sal.bam	other	1205481	1205481	0	+	2	0	115	92	2.0
CP008925.1	h6.sal.bam	other	1205482	1205482	0	+	0	0	115	92	0.0
CP008925.1	h6.sal.bam	other	1205483	1205483	0	+	2	3	116	99	2.0
CP008925.1	h6.sal.bam	other	1205484	1205484	0	+	4	3	115	97	4.0
CP008925.1	h6.sal.bam	other	1205485	1205485	0	+	4	1	118	103	4.0
CP008925.1	h6.sal.bam	other	1205486	1205486	0	+	4	0	118	105	4.0
CP008925.1	h6.sal.bam	other	1205487	1205487	0	+	0	2	118	105	0.0
CP008925.1	h6.sal.bam	other	1205488	1205488	0	+	1	2	118	107	1.0
CP008925.1	h6.sal.bam	other	1205489	1205489	0	+	0	1	118	109	0.0
CP008925.1	h6.sal.bam	other	1205490	1205490	0	+	0	0	113	108	0.0
CP008925.1	h6.sal.bam	other	1205491	1205491	0	+	0	0	113	108	0.0
CP008925.1	h6.sal.bam	other	1205492	1205492	0	+	0	1	112	109	0.0
CP008925.1	h6.sal.bam	other	1205493	1205493	0	+	0	0	111	111	0.0
CP008925.1	h6.sal.bam	other	1205494	1205494	0	+	0	1	107	111	0.0
CP008925.1	h6.sal.bam	other	1205495	1205495	0	+	0	1	107	110	0.0
CP008925.1	h6.sal.bam	other	1205496	1205496	0	+	0	3	106	112	0.0
CP008925.1	h6.sal.bam	other	1205497	1205497	0	+	0	3	101	110	0.0
CP008925.1	h6.sal.bam	other	1205498	1205498	0	+	3	1	104	109	3.0
CP008925.1	h6.sal.bam	other	1205499	1205499	0	+	1	0	105	108	1.0
CP008925.1	h6.sal.bam	other	1205500	1205500	0	+	1	2	106	108	1.0
CP008925.1	h6.sal.bam	other	1205501	1205501	0	+	0	2	106	106	0.0
CP008925.1	h6.sal.bam	other	1205502	1205502	0	+	0	3	103	110	0.0
CP008925.1	h6.sal.bam	other	1205503	1205503	0	+	0	1	102	108	0.0
CP008925.1	h6.sal.bam	other	1205504	1205504	0	+	0	9	102	107	0.0
CP008925.1	h6.sal.bam	other	1205505	1205505	0	+	2	1	101	98	2.0
CP008925.1	h6.sal.bam	other	1205506	1205506	0	+	1	1	100	97	1.0
CP008925.1	h6.sal.bam	other	1205507	1205507	0	+	1	1	100	96	1.0
CP008925.1	h6.sal.bam	other	1205508	1205508	0	+	5	0	105	103	5.0
CP008925.1	h6.sal.bam	other	1205509	1205509	0	+	1	0	105	103	1.0
CP008925.1	h6.sal.bam	other	1205510	1205510	0	+	2	0	105	103	2.0
CP008925.1	h6.sal.bam	other	1205511	1205511	0	+	1	1	106	103	1.0
CP008925.1	h6.sal.bam	other	1205512	1205512	0	+	1	0	106	102	1.0
CP008925.1	h6.sal.bam	other	1205513	1205513	0	+	2	3	106	102	2.0
CP008925.1	h6.sal.bam	other	1205514	1205514	0	+	2	0	106	107	2.0
CP008925.1	h6.sal.bam	other	1205515	1205515	0	+	1	2	103	109	1.0
CP008925.1	h6.sal.bam	other	1205516	1205516	0	+	1	0	104	109	1.0
CP008925.1	h6.sal.bam	other	1205517	1205517	0	+	5	2	109	112	5.0
CP008925.1	h6.sal.bam	other	1205518	1205518	0	+	4	0	109	111	4.0
CP008925.1	h6.sal.bam	other	1205519	1205519	0	+	3	1	112	112	3.0
CP008925.1	h6.sal.bam	other	1205520	1205520	0	+	3	2	114	112	3.0
CP008925.1	h6.sal.bam	other	1205521	1205521	0	+	4	0	116	110	4.0
CP008925.1	h6.sal.bam	other	1205522	1205522	0	+	3	1	112	114	3.0
CP008925.1	h6.sal.bam	other	1205523	1205523	0	+	4	2	116	116	4.0
CP008925.1	h6.sal.bam	other	1205524	1205524	0	+	1	2	117	117	1.0
CP008925.1	h6.sal.bam	other	1205525	1205525	0	+	3	2	115	115	3.0
CP008925.1	h6.sal.bam	other	1205526	1205526	0	+	1	1	116	114	1.0
CP008925.1	h6.sal.bam	other	1205527	1205527	0	+	2	3	118	116	2.0
CP008925.1	h6.sal.bam	other	1205528	1205528	0	+	2	1	118	114	2.0
CP008925.1	h6.sal.bam	other	1205529	1205529	0	+	2	0	119	113	2.0
CP008925.1	h6.sal.bam	other	1205530	1205530	0	+	1	0	117	115	1.0
CP008925.1	h6.sal.bam	other	1205531	1205531	0	+	4	1	121	115	4.0
CP008925.1	h6.sal.bam	other	1205532	1205532	0	+	0	1	121	115	0.0
CP008925.1	h6.sal.bam	other	1205533	1205533	0	+	1	3	118	119	1.0
CP008925.1	h6.sal.bam	other	1205534	1205534	0	+	4	0	122	116	4.0
CP008925.1	h6.sal.bam	other	1205535	1205535	0	+	0	2	122	116	0.0
CP008925.1	h6.sal.bam	other	1205536	1205536	0	+	5	0	126	114	5.0
CP008925.1	h6.sal.bam	other	1205537	1205537	0	+	0	0	125	123	0.0
CP008925.1	h6.sal.bam	other	1205538	1205538	0	+	2	3	124	123	2.0
CP008925.1	h6.sal.bam	other	1205539	1205539	0	+	0	0	124	120	0.0
CP008925.1	h6.sal.bam	other	1205540	1205540	0	+	3	0	127	126	3.0
CP008925.1	h6.sal.bam	GTTC	1205541	1205541	1205549	+	1	3	126	128	1.0
CP008925.1	h6.sal.bam	other	1205542	1205542	0	+	4	0	128	126	4.0
CP008925.1	h6.sal.bam	GTTC	1205543	1205543	1205549	+	2	2	130	126	2.0
CP008925.1	h6.sal.bam	other	1205544	1205544	0	+	0	2	130	124	0.0
CP008925.1	h6.sal.bam	other	1205545	1205545	0	+	2	1	131	122	2.0
CP008925.1	h6.sal.bam	other	1205546	1205546	0	+	1	0	132	121	1.0
CP008925.1	h6.sal.bam	other	1205547	1205547	0	+	0	2	129	121	0.0
CP008925.1	h6.sal.bam	other	1205548	1205548	0	+	0	3	129	120	0.0
CP008925.1	h6.sal.bam	other	1205549	1205549	0	+	3	1	130	119	3.0
CP008925.1	h6.sal.bam	other	1205550	1205550	0	+	2	2	130	118	2.0
CP008925.1	h6.sal.bam	other	1205551	1205551	0	+	0	0	127	117	0.0
CP008925.1	h6.sal.bam	other	1205552	1205552	0	+	1	1	127	122	1.0
CP008925.1	h6.sal.bam	other	1205553	1205553	0	+	1	2	126	121	1.0
CP008925.1	h6.sal.bam	other	1205554	1205554	0	+	2	0	125	119	2.0
CP008925.1	h6.sal.bam	other	1205555	1205555	0	+	2	2	117	119	2.0
CP008925.1	h6.sal.bam	other	1205556	1205556	0	+	7	1	122	117	7.0
CP008925.1	h6.sal.bam	other	1205557	1205557	0	+	1	4	122	116	1.0
CP008925.1	h6.sal.bam	GTTC	1205558	1205558	1205549	+	0	2	117	116	0.0
CP008925.1	h6.sal.bam	other	1205559	1205559	0	+	1	9	118	117	1.0
CP008925.1	h6.sal.bam	GTTC	1205560	1205560	1205549	+	2	3	116	108	2.0
CP008925.1	h6.sal.bam	other	1205561	1205561	0	+	0	0	113	108	0.0
CP008925.1	h6.sal.bam	other	1205562	1205562	0	+	2	4	115	109	2.0
CP008925.1	h6.sal.bam	other	1205563	1205563	0	+	0	4	114	107	0.0
CP008925.1	h6.sal.bam	other	1205564	1205564	0	+	1	0	115	105	1.0
CP008925.1	h6.sal.bam	other	1205565	1205565	0	+	3	1	118	108	3.0
CP008925.1	h6.sal.bam	other	1205566	1205566	0	+	3	1	121	110	3.0
CP008925.1	h6.sal.bam	other	1205567	1205567	0	+	0	2	120	110	0.0
CP008925.1	h6.sal.bam	other	1205568	1205568	0	+	2	1	122	110	2.0
CP008925.1	h6.sal.bam	other	1205569	1205569	0	+	0	1	122	113	0.0
CP008925.1	h6.sal.bam	other	1205570	1205570	0	+	3	1	125	112	3.0
CP008925.1	h6.sal.bam	other	1205571	1205571	0	+	1	2	126	112	1.0
CP008925.1	h6.sal.bam	other	1205572	1205572	0	+	0	0	126	110	0.0
CP008925.1	h6.sal.bam	other	1205573	1205573	0	+	1	2	124	110	1.0
CP008925.1	h6.sal.bam	other	1205574	1205574	0	+	2	1	125	109	2.0
CP008925.1	h6.sal.bam	other	1205575	1205575	0	+	0	0	124	108	0.0
CP008925.1	h6.sal.bam	other	1205576	1205576	0	+	1	3	125	108	1.0
CP008925.1	h6.sal.bam	other	1205577	1205577	0	+	1	1	125	108	1.0
CP008925.1	h6.sal.bam	other	1205578	1205578	0	+	3	0	128	107	3.0
CP008925.1	h6.sal.bam	other	1205579	1205579	0	+	0	0	128	107	0.0
CP008925.1	h6.sal.bam	other	1205580	1205580	0	+	0	3	126	108	0.0
CP008925.1	h6.sal.bam	other	1205581	1205581	0	+	0	2	125	117	0.0
CP008925.1	h6.sal.bam	other	1205582	1205582	0	+	1	4	125	116	1.0
CP008925.1	h6.sal.bam	other	1205583	1205583	0	+	2	1	123	117	2.0
CP008925.1	h6.sal.bam	other	1205584	1205584	0	+	2	2	124	118	2.0
CP008925.1	h6.sal.bam	other	1205585	1205585	0	+	1	2	122	116	1.0
CP008925.1	h6.sal.bam	other	1205586	1205586	0	+	1	2	122	114	1.0
CP008925.1	h6.sal.bam	other	1205587	1205587	0	+	2	1	124	114	2.0
CP008925.1	h6.sal.bam	other	1205588	1205588	0	+	1	0	118	115	1.0
CP008925.1	h6.sal.bam	other	1205589	1205589	0	+	1	1	119	121	1.0
CP008925.1	h6.sal.bam	other	1205590	1205590	0	+	2	2	121	120	2.0
CP008925.1	h6.sal.bam	other	1205591	1205591	0	+	0	3	121	120	0.0
CP008925.1	h6.sal.bam	other	1205592	1205592	0	+	2	1	117	123	2.0
CP008925.1	h6.sal.bam	other	1205593	1205593	0	+	1	1	115	123	1.0
CP008925.1	h6.sal.bam	other	1205594	1205594	0	+	1	0	113	123	1.0
CP008925.1	h6.sal.bam	other	1205595	1205595	0	+	1	0	109	123	1.0
CP008925.1	h6.sal.bam	other	1205596	1205596	0	+	2	4	108	127	2.0
CP008925.1	h6.sal.bam	other	1205597	1205597	0	+	2	3	110	123	2.0
CP008925.1	h6.sal.bam	other	1205598	1205598	0	+	1	3	107	123	1.0
CP008925.1	h6.sal.bam	other	1205599	1205599	0	+	2	0	108	121	2.0
CP008925.1	h6.sal.bam	other	1205600	1205600	0	+	1	1	106	121	1.0
CP008925.1	h6.sal.bam	other	1205601	1205601	0	+	2	3	107	122	2.0
CP008925.1	h6.sal.bam	other	1205602	1205602	0	+	0	1	105	119	0.0
CP008925.1	h6.sal.bam	other	1205603	1205603	0	+	0	0	103	120	0.0
CP008925.1	h6.sal.bam	other	1205604	1205604	0	+	3	2	104	121	3.0
CP008925.1	h6.sal.bam	other	1205605	1205605	0	+	0	1	99	120	0.0
CP008925.1	h6.sal.bam	other	1205606	1205606	0	+	0	1	99	122	0.0
CP008925.1	h6.sal.bam	other	1205607	1205607	0	+	2	4	101	122	2.0
CP008925.1	h6.sal.bam	other	1205608	1205608	0	+	1	3	101	119	1.0
CP008925.1	h6.sal.bam	other	1205609	1205609	0	+	1	0	98	116	1.0
CP008925.1	h6.sal.bam	other	1205610	1205610	0	+	3	5	101	118	3.0
CP008925.1	h6.sal.bam	other	1205611	1205611	0	+	2	1	99	116	2.0
CP008925.1	h6.sal.bam	other	1205612	1205612	0	+	0	3	99	116	0.0
CP008925.1	h6.sal.bam	other	1205613	1205613	0	+	0	2	98	114	0.0
CP008925.1	h6.sal.bam	other	1205614	1205614	0	+	0	0	98	113	0.0
CP008925.1	h6.sal.bam	other	1205615	1205615	0	+	4	2	99	116	4.0
CP008925.1	h6.sal.bam	other	1205616	1205616	0	+	0	1	98	116	0.0
CP008925.1	h6.sal.bam	other	1205617	1205617	0	+	1	0	95	115	1.0
CP008925.1	h6.sal.bam	other	1205618	1205618	0	+	3	0	96	118	3.0
CP008925.1	h6.sal.bam	other	1205619	1205619	0	+	2	0	97	120	2.0
CP008925.1	h6.sal.bam	other	1205620	1205620	0	+	2	0	97	121	2.0
CP008925.1	h6.sal.bam	other	1205621	1205621	0	+	1	0	98	122	1.0
CP008925.1	h6.sal.bam	other	1205622	1205622	0	+	1	2	99	122	1.0
CP008925.1	h6.sal.bam	other	1205623	1205623	0	+	0	1	96	121	0.0
CP008925.1	h6.sal.bam	other	1205624	1205624	0	+	0	1	96	120	0.0
CP008925.1	h6.sal.bam	other	1205625	1205625	0	+	1	1	95	122	1.0
CP008925.1	h6.sal.bam	other	1205626	1205626	0	+	2	4	97	122	2.0
CP008925.1	h6.sal.bam	other	1205627	1205627	0	+	0	0	96	118	0.0
CP008925.1	h6.sal.bam	other	1205628	1205628	0	+	0	0	95	118	0.0
CP008925.1	h6.sal.bam	other	1205629	1205629	0	+	0	0	93	118	0.0
CP008925.1	h6.sal.bam	other	1205630	1205630	0	+	0	2	91	122	0.0
CP008925.1	h6.sal.bam	other	1205631	1205631	0	+	0	1	84	123	0.0
CP008925.1	h6.sal.bam	other	1205632	1205632	0	+	1	1	84	123	1.0
CP008925.1	h6.sal.bam	other	1205633	1205633	0	+	1	3	85	122	1.0
CP008925.1	h6.sal.bam	other	1205634	1205634	0	+	1	0	84	119	1.0
CP008925.1	h6.sal.bam	other	1205635	1205635	0	+	4	3	87	120	4.0
CP008925.1	h6.sal.bam	other	1205636	1205636	0	+	0	1	86	117	0.0
CP008925.1	h6.sal.bam	other	1205637	1205637	0	+	4	2	89	116	4.0
CP008925.1	h6.sal.bam	other	1205638	1205638	0	+	1	2	90	114	1.0
CP008925.1	h6.sal.bam	other	1205639	1205639	0	+	1	4	90	117	1.0
CP008925.1	h6.sal.bam	other	1205640	1205640	0	+	1	2	88	117	1.0
CP008925.1	h6.sal.bam	other	1205641	1205641	0	+	2	1	87	116	2.0
CP008925.1	h6.sal.bam	other	1205642	1205642	0	+	1	3	86	117	1.0
CP008925.1	h6.sal.bam	other	1205643	1205643	0	+	0	3	86	117	0.0
CP008925.1	h6.sal.bam	other	1205644	1205644	0	+	0	0	86	114	0.0
CP008925.1	h6.sal.bam	other	1205645	1205645	0	+	0	1	82	115	0.0
CP008925.1	h6.sal.bam	other	1205646	1205646	0	+	3	0	84	116	3.0
CP008925.1	h6.sal.bam	other	1205647	1205647	0	+	3	0	86	119	3.0
CP008925.1	h6.sal.bam	other	1205648	1205648	0	+	0	1	86	119	0.0
CP008925.1	h6.sal.bam	other	1205649	1205649	0	+	1	0	85	122	1.0
CP008925.1	h6.sal.bam	other	1205650	1205650	0	+	0	1	85	123	0.0
CP008925.1	h6.sal.bam	other	1205651	1205651	0	+	3	2	87	122	3.0
CP008925.1	h6.sal.bam	other	1205652	1205652	0	+	1	0	87	120	1.0
CP008925.1	h6.sal.bam	other	1205653	1205653	0	+	0	2	84	120	0.0
CP008925.1	h6.sal.bam	other	1205654	1205654	0	+	0	7	84	118	0.0
CP008925.1	h6.sal.bam	other	1205655	1205655	0	+	2	5	85	111	2.0
CP008925.1	h6.sal.bam	other	1205656	1205656	0	+	1	1	86	108	1.0
CP008925.1	h6.sal.bam	other	1205657	1205657	0	+	1	4	86	109	1.0
CP008925.1	h6.sal.bam	other	1205658	1205658	0	+	1	2	85	106	1.0
CP008925.1	h6.sal.bam	other	1205659	1205659	0	+	3	0	86	106	3.0
CP008925.1	h6.sal.bam	other	1205660	1205660	0	+	1	0	86	107	1.0
CP008925.1	h6.sal.bam	other	1205661	1205661	0	+	3	2	85	107	3.0
CP008925.1	h6.sal.bam	other	1205662	1205662	0	+	0	2	85	106	0.0
CP008925.1	h6.sal.bam	other	1205663	1205663	0	+	0	6	85	105	0.0
CP008925.1	h6.sal.bam	other	1205664	1205664	0	+	0	0	82	101	0.0
CP008925.1	h6.sal.bam	other	1205665	1205665	0	+	0	3	82	101	0.0
CP008925.1	h6.sal.bam	other	1205666	1205666	0	+	0	6	82	98	0.0
CP008925.1	h6.sal.bam	other	1205667	1205667	0	+	1	1	81	92	1.0
CP008925.1	h6.sal.bam	other	1205668	1205668	0	+	1	0	81	95	1.0
CP008925.1	h6.sal.bam	other	1205669	1205669	0	+	1	0	81	97	1.0
CP008925.1	h6.sal.bam	other	1205670	1205670	0	+	1	4	80	99	1.0
CP008925.1	h6.sal.bam	other	1205671	1205671	0	+	2	2	81	98	2.0
CP008925.1	h6.sal.bam	other	1205672	1205672	0	+	4	1	84	98	4.0
CP008925.1	h6.sal.bam	other	1205673	1205673	0	+	2	1	85	98	2.0
CP008925.1	h6.sal.bam	other	1205674	1205674	0	+	6	1	88	101	6.0
CP008925.1	h6.sal.bam	other	1205675	1205675	0	+	1	1	88	101	1.0
CP008925.1	h6.sal.bam	other	1205676	1205676	0	+	2	0	87	103	2.0
CP008925.1	h6.sal.bam	other	1205677	1205677	0	+	1	2	88	103	1.0
CP008925.1	h6.sal.bam	other	1205678	1205678	0	+	1	1	89	101	1.0
CP008925.1	h6.sal.bam	other	1205679	1205679	0	+	2	2	91	100	2.0
CP008925.1	h6.sal.bam	other	1205680	1205680	0	+	4	3	95	98	4.0
CP008925.1	h6.sal.bam	other	1205681	1205681	0	+	0	1	95	95	0.0
CP008925.1	h6.sal.bam	other	1205682	1205682	0	+	0	2	93	94	0.0
CP008925.1	h6.sal.bam	other	1205683	1205683	0	+	1	0	93	92	1.0
CP008925.1	h6.sal.bam	other	1205684	1205684	0	+	1	0	93	97	1.0
CP008925.1	h6.sal.bam	other	1205685	1205685	0	+	1	3	91	97	1.0
CP008925.1	h6.sal.bam	other	1205686	1205686	0	+	1	1	90	94	1.0
CP008925.1	h6.sal.bam	other	1205687	1205687	0	+	2	1	92	93	2.0
CP008925.1	h6.sal.bam	other	1205688	1205688	0	+	2	1	94	94	2.0
CP008925.1	h6.sal.bam	other	1205689	1205689	0	+	2	3	96	93	2.0
CP008925.1	h6.sal.bam	other	1205690	1205690	0	+	3	2	95	91	3.0
CP008925.1	h6.sal.bam	other	1205691	1205691	0	+	1	0	95	95	1.0
CP008925.1	h6.sal.bam	other	1205692	1205692	0	+	0	3	89	98	0.0
CP008925.1	h6.sal.bam	other	1205693	1205693	0	+	0	2	89	98	0.0
CP008925.1	h6.sal.bam	other	1205694	1205694	0	+	4	1	93	100	4.0
CP008925.1	h6.sal.bam	other	1205695	1205695	0	+	0	1	91	102	0.0
CP008925.1	h6.sal.bam	other	1205696	1205696	0	+	4	0	95	101	4.0
CP008925.1	h6.sal.bam	other	1205697	1205697	0	+	1	2	95	101	1.0
CP008925.1	h6.sal.bam	other	1205698	1205698	0	+	2	1	96	103	2.0
CP008925.1	h6.sal.bam	other	1205699	1205699	0	+	2	1	97	102	2.0
CP008925.1	h6.sal.bam	other	1205700	1205700	0	+	0	1	97	101	0.0
CP008925.1	h6.sal.bam	other	1205701	1205701	0	+	2	0	98	103	2.0
CP008925.1	h6.sal.bam	other	1205702	1205702	0	+	0	1	98	104	0.0
CP008925.1	h6.sal.bam	other	1205703	1205703	0	+	1	5	99	105	1.0
CP008925.1	h6.sal.bam	other	1205704	1205704	0	+	5	2	104	101	5.0
CP008925.1	h6.sal.bam	other	1205705	1205705	0	+	1	0	105	100	1.0
CP008925.1	h6.sal.bam	other	1205706	1205706	0	+	2	0	107	100	2.0
CP008925.1	h6.sal.bam	other	1205707	1205707	0	+	1	0	107	102	1.0
CP008925.1	h6.sal.bam	other	1205708	1205708	0	+	0	0	106	105	0.0
CP008925.1	h6.sal.bam	other	1205709	1205709	0	+	0	1	105	105	0.0
CP008925.1	h6.sal.bam	other	1205710	1205710	0	+	1	0	101	107	1.0
CP008925.1	h6.sal.bam	other	1205711	1205711	0	+	0	2	97	108	0.0
CP008925.1	h6.sal.bam	other	1205712	1205712	0	+	0	3	97	106	0.0
CP008925.1	h6.sal.bam	other	1205713	1205713	0	+	0	0	97	105	0.0
CP008925.1	h6.sal.bam	other	1205714	1205714	0	+	4	5	100	105	4.0
CP008925.1	h6.sal.bam	other	1205715	1205715	0	+	2	0	101	100	2.0
CP008925.1	h6.sal.bam	other	1205716	1205716	0	+	2	7	101	105	2.0
CP008925.1	h6.sal.bam	other	1205717	1205717	0	+	0	0	100	98	0.0
CP008925.1	h6.sal.bam	other	1205718	1205718	0	+	3	0	103	100	3.0
CP008925.1	h6.sal.bam	other	1205719	1205719	0	+	3	1	106	100	3.0
CP008925.1	h6.sal.bam	other	1205720	1205720	0	+	0	2	103	102	0.0
CP008925.1	h6.sal.bam	other	1205721	1205721	0	+	1	2	101	101	1.0
CP008925.1	h6.sal.bam	other	1205722	1205722	0	+	1	2	102	99	1.0
CP008925.1	h6.sal.bam	other	1205723	1205723	0	+	1	1	102	97	1.0
CP008925.1	h6.sal.bam	other	1205724	1205724	0	+	1	1	103	96	1.0
CP008925.1	h6.sal.bam	other	1205725	1205725	0	+	3	0	106	97	3.0
CP008925.1	h6.sal.bam	other	1205726	1205726	0	+	0	0	103	97	0.0
CP008925.1	h6.sal.bam	other	1205727	1205727	0	+	0	0	102	99	0.0
CP008925.1	h6.sal.bam	other	1205728	1205728	0	+	0	0	102	99	0.0
CP008925.1	h6.sal.bam	other	1205729	1205729	0	+	1	0	101	101	1.0
CP008925.1	h6.sal.bam	other	1205730	1205730	0	+	3	2	103	104	3.0
CP008925.1	h6.sal.bam	other	1205731	1205731	0	+	1	2	104	102	1.0
CP008925.1	h6.sal.bam	other	1205732	1205732	0	+	1	2	103	102	1.0
CP008925.1	h6.sal.bam	other	1205733	1205733	0	+	1	2	100	104	1.0
CP008925.1	h6.sal.bam	other	1205734	1205734	0	+	0	0	100	102	0.0
CP008925.1	h6.sal.bam	other	1205735	1205735	0	+	0	0	100	102	0.0
CP008925.1	h6.sal.bam	other	1205736	1205736	0	+	1	1	98	102	1.0
CP008925.1	h6.sal.bam	other	1205737	1205737	0	+	0	1	98	102	0.0
CP008925.1	h6.sal.bam	other	1205738	1205738	0	+	2	2	100	101	2.0
CP008925.1	h6.sal.bam	other	1205739	1205739	0	+	4	1	104	100	4.0
CP008925.1	h6.sal.bam	other	1205740	1205740	0	+	2	1	105	99	2.0
CP008925.1	h6.sal.bam	other	1205741	1205741	0	+	1	3	106	99	1.0
CP008925.1	h6.sal.bam	other	1205742	1205742	0	+	1	0	107	97	1.0
CP008925.1	h6.sal.bam	other	1205743	1205743	0	+	3	2	108	98	3.0
CP008925.1	h6.sal.bam	other	1205744	1205744	0	+	2	1	109	97	2.0
CP008925.1	h6.sal.bam	other	1205745	1205745	0	+	0	3	107	96	0.0
CP008925.1	h6.sal.bam	other	1205746	1205746	0	+	0	2	100	94	0.0
CP008925.1	h6.sal.bam	other	1205747	1205747	0	+	3	1	103	92	3.0
CP008925.1	h6.sal.bam	other	1205748	1205748	0	+	1	4	103	91	1.0
CP008925.1	h6.sal.bam	other	1205749	1205749	0	+	3	1	99	87	3.0
CP008925.1	h6.sal.bam	other	1205750	1205750	0	+	0	3	99	86	0.0
CP008925.1	h6.sal.bam	other	1205751	1205751	0	+	2	0	100	85	2.0
CP008925.1	h6.sal.bam	other	1205752	1205752	0	+	2	0	101	85	2.0
CP008925.1	h6.sal.bam	other	1205753	1205753	0	+	1	0	101	85	1.0
CP008925.1	h6.sal.bam	other	1205754	1205754	0	+	0	0	99	92	0.0
CP008925.1	h6.sal.bam	other	1205755	1205755	0	+	1	1	96	92	1.0
CP008925.1	h6.sal.bam	other	1205756	1205756	0	+	3	2	98	95	3.0
CP008925.1	h6.sal.bam	other	1205757	1205757	0	+	1	2	99	99	1.0
CP008925.1	h6.sal.bam	other	1205758	1205758	0	+	3	0	101	97	3.0
CP008925.1	h6.sal.bam	other	1205759	1205759	0	+	1	0	100	97	1.0
CP008925.1	h6.sal.bam	other	1205760	1205760	0	+	1	0	101	103	1.0
CP008925.1	h6.sal.bam	other	1205761	1205761	0	+	0	0	100	104	0.0
CP008925.1	h6.sal.bam	other	1205762	1205762	0	+	1	2	99	104	1.0
CP008925.1	h6.sal.bam	other	1205763	1205763	0	+	1	2	98	104	1.0
CP008925.1	h6.sal.bam	other	1205764	1205764	0	+	1	2	97	103	1.0
CP008925.1	h6.sal.bam	other	1205765	1205765	0	+	2	3	95	104	2.0
CP008925.1	h6.sal.bam	other	1205766	1205766	0	+	1	3	96	103	1.0
CP008925.1	h6.sal.bam	other	1205767	1205767	0	+	2	4	98	106	2.0
CP008925.1	h6.sal.bam	other	1205768	1205768	0	+	2	3	99	102	2.0
CP008925.1	h6.sal.bam	other	1205769	1205769	0	+	1	3	98	102	1.0
CP008925.1	h6.sal.bam	other	1205770	1205770	0	+	2	0	100	99	2.0
CP008925.1	h6.sal.bam	other	1205771	1205771	0	+	0	3	96	99	0.0
CP008925.1	h6.sal.bam	other	1205772	1205772	0	+	3	2	98	97	3.0
CP008925.1	h6.sal.bam	other	1205773	1205773	0	+	0	0	94	100	0.0
CP008925.1	h6.sal.bam	other	1205774	1205774	0	+	1	3	94	104	1.0
CP008925.1	h6.sal.bam	other	1205775	1205775	0	+	1	0	95	101	1.0
CP008925.1	h6.sal.bam	other	1205776	1205776	0	+	1	1	95	105	1.0
CP008925.1	h6.sal.bam	other	1205777	1205777	0	+	4	2	99	104	4.0
CP008925.1	h6.sal.bam	other	1205778	1205778	0	+	0	1	98	103	0.0
CP008925.1	h6.sal.bam	other	1205779	1205779	0	+	2	1	96	104	2.0
CP008925.1	h6.sal.bam	other	1205780	1205780	0	+	2	0	95	107	2.0
CP008925.1	h6.sal.bam	other	1205781	1205781	0	+	0	2	95	107	0.0
CP008925.1	h6.sal.bam	other	1205782	1205782	0	+	0	3	94	105	0.0
CP008925.1	h6.sal.bam	other	1205783	1205783	0	+	0	0	94	107	0.0
CP008925.1	h6.sal.bam	other	1205784	1205784	0	+	1	2	95	108	1.0
CP008925.1	h6.sal.bam	other	1205785	1205785	0	+	1	1	95	107	1.0
CP008925.1	h6.sal.bam	other	1205786	1205786	0	+	3	0	98	108	3.0
CP008925.1	h6.sal.bam	other	1205787	1205787	0	+	0	2	98	108	0.0
CP008925.1	h6.sal.bam	other	1205788	1205788	0	+	1	1	95	109	1.0
CP008925.1	h6.sal.bam	other	1205789	1205789	0	+	0	3	95	108	0.0
CP008925.1	h6.sal.bam	other	1205790	1205790	0	+	1	1	92	106	1.0
CP008925.1	h6.sal.bam	other	1205791	1205791	0	+	0	0	92	110	0.0
CP008925.1	h6.sal.bam	other	1205792	1205792	0	+	0	2	92	114	0.0
CP008925.1	h6.sal.bam	other	1205793	1205793	0	+	0	0	89	113	0.0
CP008925.1	h6.sal.bam	other	1205794	1205794	0	+	1	3	87	115	1.0
CP008925.1	h6.sal.bam	other	1205795	1205795	0	+	1	1	88	112	1.0
CP008925.1	h6.sal.bam	other	1205796	1205796	0	+	3	0	89	111	3.0
CP008925.1	h6.sal.bam	other	1205797	1205797	0	+	0	0	89	111	0.0
CP008925.1	h6.sal.bam	other	1205798	1205798	0	+	3	0	91	114	3.0
CP008925.1	h6.sal.bam	other	1205799	1205799	0	+	0	2	90	115	0.0
CP008925.1	h6.sal.bam	other	1205800	1205800	0	+	2	0	89	118	2.0
CP008925.1	h6.sal.bam	other	1205801	1205801	0	+	0	2	89	118	0.0
CP008925.1	h6.sal.bam	other	1205802	1205802	0	+	2	0	91	116	2.0
CP008925.1	h6.sal.bam	other	1205803	1205803	0	+	5	2	95	116	5.0
CP008925.1	h6.sal.bam	other	1205804	1205804	0	+	4	4	98	117	4.0
CP008925.1	h6.sal.bam	other	1205805	1205805	0	+	0	1	95	114	0.0
CP008925.1	h6.sal.bam	other	1205806	1205806	0	+	3	0	97	115	3.0
CP008925.1	h6.sal.bam	other	1205807	1205807	0	+	0	4	96	115	0.0
CP008925.1	h6.sal.bam	other	1205808	1205808	0	+	1	0	96	113	1.0
CP008925.1	h6.sal.bam	other	1205809	1205809	0	+	1	0	97	116	1.0
CP008925.1	h6.sal.bam	other	1205810	1205810	0	+	1	0	98	117	1.0
CP008925.1	h6.sal.bam	other	1205811	1205811	0	+	4	2	102	117	4.0
CP008925.1	h6.sal.bam	other	1205812	1205812	0	+	2	0	104	115	2.0
CP008925.1	h6.sal.bam	other	1205813	1205813	0	+	0	1	102	117	0.0
CP008925.1	h6.sal.bam	other	1205814	1205814	0	+	0	0	98	116	0.0
CP008925.1	h6.sal.bam	other	1205815	1205815	0	+	1	2	97	120	1.0
CP008925.1	h6.sal.bam	other	1205816	1205816	0	+	1	0	97	121	1.0
CP008925.1	h6.sal.bam	other	1205817	1205817	0	+	1	0	96	122	1.0
CP008925.1	h6.sal.bam	other	1205818	1205818	0	+	1	1	95	122	1.0
CP008925.1	h6.sal.bam	other	1205819	1205819	0	+	0	0	93	121	0.0
CP008925.1	h6.sal.bam	other	1205820	1205820	0	+	3	1	96	125	3.0
CP008925.1	h6.sal.bam	other	1205821	1205821	0	+	1	0	94	127	1.0
CP008925.1	h6.sal.bam	other	1205822	1205822	0	+	2	0	93	127	2.0
CP008925.1	h6.sal.bam	other	1205823	1205823	0	+	2	0	95	127	2.0
CP008925.1	h6.sal.bam	other	1205824	1205824	0	+	0	1	94	131	0.0
CP008925.1	h6.sal.bam	other	1205825	1205825	0	+	2	1	92	132	2.0
CP008925.1	h6.sal.bam	other	1205826	1205826	0	+	0	3	92	132	0.0
CP008925.1	h6.sal.bam	other	1205827	1205827	0	+	0	2	92	130	0.0
CP008925.1	h6.sal.bam	other	1205828	1205828	0	+	3	2	94	128	3.0
CP008925.1	h6.sal.bam	other	1205829	1205829	0	+	0	0	92	127	0.0
CP008925.1	h6.sal.bam	other	1205830	1205830	0	+	1	4	93	127	1.0
CP008925.1	h6.sal.bam	other	1205831	1205831	0	+	1	6	88	127	1.0
CP008925.1	h6.sal.bam	other	1205832	1205832	0	+	1	3	88	122	1.0
CP008925.1	h6.sal.bam	other	1205833	1205833	0	+	1	3	89	121	1.0
CP008925.1	h6.sal.bam	other	1205834	1205834	0	+	3	1	91	118	3.0
CP008925.1	h6.sal.bam	other	1205835	1205835	0	+	1	1	91	117	1.0
CP008925.1	h6.sal.bam	other	1205836	1205836	0	+	0	1	91	120	0.0
CP008925.1	h6.sal.bam	other	1205837	1205837	0	+	2	1	91	122	2.0
CP008925.1	h6.sal.bam	other	1205838	1205838	0	+	2	2	89	121	2.0
CP008925.1	h6.sal.bam	other	1205839	1205839	0	+	0	1	89	119	0.0
CP008925.1	h6.sal.bam	other	1205840	1205840	0	+	1	2	90	120	1.0
CP008925.1	h6.sal.bam	other	1205841	1205841	0	+	2	9	92	118	2.0
CP008925.1	h6.sal.bam	other	1205842	1205842	0	+	3	0	91	109	3.0
CP008925.1	h6.sal.bam	other	1205843	1205843	0	+	0	3	91	111	0.0
CP008925.1	h6.sal.bam	other	1205844	1205844	0	+	2	0	93	108	2.0
CP008925.1	h6.sal.bam	other	1205845	1205845	0	+	0	0	91	109	0.0
CP008925.1	h6.sal.bam	other	1205846	1205846	0	+	0	4	91	109	0.0
CP008925.1	h6.sal.bam	other	1205847	1205847	0	+	2	1	90	110	2.0
CP008925.1	h6.sal.bam	other	1205848	1205848	0	+	1	4	91	109	1.0
CP008925.1	h6.sal.bam	other	1205849	1205849	0	+	1	2	91	106	1.0
CP008925.1	h6.sal.bam	other	1205850	1205850	0	+	0	3	90	105	0.0
CP008925.1	h6.sal.bam	other	1205851	1205851	0	+	0	2	88	104	0.0
CP008925.1	h6.sal.bam	other	1205852	1205852	0	+	1	0	85	102	1.0
CP008925.1	h6.sal.bam	other	1205853	1205853	0	+	2	0	85	105	2.0
CP008925.1	h6.sal.bam	other	1205854	1205854	0	+	2	4	87	105	2.0
CP008925.1	h6.sal.bam	other	1205855	1205855	0	+	3	1	88	101	3.0
CP008925.1	h6.sal.bam	other	1205856	1205856	0	+	1	2	89	104	1.0
CP008925.1	h6.sal.bam	other	1205857	1205857	0	+	1	1	90	102	1.0
CP008925.1	h6.sal.bam	other	1205858	1205858	0	+	0	1	90	101	0.0
CP008925.1	h6.sal.bam	other	1205859	1205859	0	+	0	1	88	104	0.0
CP008925.1	h6.sal.bam	other	1205860	1205860	0	+	1	2	86	106	1.0
CP008925.1	h6.sal.bam	other	1205861	1205861	0	+	0	0	86	104	0.0
CP008925.1	h6.sal.bam	other	1205862	1205862	0	+	1	3	87	104	1.0
CP008925.1	h6.sal.bam	other	1205863	1205863	0	+	1	0	87	105	1.0
CP008925.1	h6.sal.bam	other	1205864	1205864	0	+	1	3	87	108	1.0
CP008925.1	h6.sal.bam	other	1205865	1205865	0	+	0	5	87	107	0.0
CP008925.1	h6.sal.bam	other	1205866	1205866	0	+	3	4	89	102	3.0
CP008925.1	h6.sal.bam	other	1205867	1205867	0	+	1	0	90	98	1.0
CP008925.1	h6.sal.bam	other	1205868	1205868	0	+	4	2	94	98	4.0
CP008925.1	h6.sal.bam	other	1205869	1205869	0	+	0	0	93	96	0.0
CP008925.1	h6.sal.bam	other	1205870	1205870	0	+	0	0	89	98	0.0
CP008925.1	h6.sal.bam	other	1205871	1205871	0	+	2	1	91	103	2.0
CP008925.1	h6.sal.bam	other	1205872	1205872	0	+	1	2	88	103	1.0
CP008925.1	h6.sal.bam	other	1205873	1205873	0	+	2	0	90	101	2.0
CP008925.1	h6.sal.bam	other	1205874	1205874	0	+	0	5	90	101	0.0
CP008925.1	h6.sal.bam	other	1205875	1205875	0	+	2	0	92	96	2.0
CP008925.1	h6.sal.bam	other	1205876	1205876	0	+	0	0	92	96	0.0
CP008925.1	h6.sal.bam	other	1205877	1205877	0	+	2	2	87	98	2.0
CP008925.1	h6.sal.bam	other	1205878	1205878	0	+	0	1	87	96	0.0
CP008925.1	h6.sal.bam	other	1205879	1205879	0	+	0	2	83	97	0.0
CP008925.1	h6.sal.bam	other	1205880	1205880	0	+	0	0	83	95	0.0
CP008925.1	h6.sal.bam	other	1205881	1205881	0	+	1	2	81	95	1.0
CP008925.1	h6.sal.bam	other	1205882	1205882	0	+	3	2	83	93	3.0
CP008925.1	h6.sal.bam	other	1205883	1205883	0	+	0	1	83	91	0.0
CP008925.1	h6.sal.bam	other	1205884	1205884	0	+	2	2	83	94	2.0
CP008925.1	h6.sal.bam	other	1205885	1205885	0	+	1	2	84	92	1.0
CP008925.1	h6.sal.bam	other	1205886	1205886	0	+	0	0	80	90	0.0
CP008925.1	h6.sal.bam	other	1205887	1205887	0	+	2	0	80	90	2.0
CP008925.1	h6.sal.bam	other	1205888	1205888	0	+	3	4	83	94	3.0
CP008925.1	h6.sal.bam	other	1205889	1205889	0	+	0	3	82	90	0.0
CP008925.1	h6.sal.bam	other	1205890	1205890	0	+	2	1	83	90	2.0
CP008925.1	h6.sal.bam	other	1205891	1205891	0	+	1	0	83	91	1.0
CP008925.1	h6.sal.bam	other	1205892	1205892	0	+	0	1	82	91	0.0
CP008925.1	h6.sal.bam	other	1205893	1205893	0	+	1	3	82	90	1.0
CP008925.1	h6.sal.bam	other	1205894	1205894	0	+	1	1	83	89	1.0
CP008925.1	h6.sal.bam	other	1205895	1205895	0	+	3	2	82	89	3.0
CP008925.1	h6.sal.bam	other	1205896	1205896	0	+	1	0	83	87	1.0
CP008925.1	h6.sal.bam	other	1205897	1205897	0	+	2	1	81	88	2.0
CP008925.1	h6.sal.bam	other	1205898	1205898	0	+	2	3	83	88	2.0
CP008925.1	h6.sal.bam	other	1205899	1205899	0	+	1	2	82	86	1.0
CP008925.1	h6.sal.bam	other	1205900	1205900	0	+	0	1	82	84	0.0
CP008925.1	h6.sal.bam	other	1205901	1205901	0	+	0	1	82	83	0.0
CP008925.1	h6.sal.bam	other	1205902	1205902	0	+	1	0	83	86	1.0
CP008925.1	h6.sal.bam	other	1205903	1205903	0	+	1	0	83	86	1.0
CP008925.1	h6.sal.bam	other	1205904	1205904	0	+	1	2	84	86	1.0
CP008925.1	h6.sal.bam	other	1205905	1205905	0	+	3	2	85	87	3.0
CP008925.1	h6.sal.bam	other	1205906	1205906	0	+	3	2	87	86	3.0
CP008925.1	h6.sal.bam	other	1205907	1205907	0	+	0	1	86	85	0.0
CP008925.1	h6.sal.bam	other	1205908	1205908	0	+	0	0	82	84	0.0
CP008925.1	h6.sal.bam	other	1205909	1205909	0	+	1	4	83	84	1.0
CP008925.1	h6.sal.bam	other	1205910	1205910	0	+	0	1	82	80	0.0
CP008925.1	h6.sal.bam	other	1205911	1205911	0	+	2	2	84	80	2.0
CP008925.1	h6.sal.bam	other	1205912	1205912	0	+	1	0	83	79	1.0
CP008925.1	h6.sal.bam	other	1205913	1205913	0	+	0	0	81	80	0.0
CP008925.1	h6.sal.bam	other	1205914	1205914	0	+	2	2	83	80	2.0
CP008925.1	h6.sal.bam	other	1205915	1205915	0	+	3	0	85	78	3.0
CP008925.1	h6.sal.bam	other	1205916	1205916	0	+	0	0	80	82	0.0
CP008925.1	h6.sal.bam	other	1205917	1205917	0	+	0	2	80	82	0.0
CP008925.1	h6.sal.bam	other	1205918	1205918	0	+	2	0	80	80	2.0
CP008925.1	h6.sal.bam	other	1205919	1205919	0	+	1	1	81	80	1.0
CP008925.1	h6.sal.bam	other	1205920	1205920	0	+	1	5	82	82	1.0
CP008925.1	h6.sal.bam	other	1205921	1205921	0	+	1	0	81	83	1.0
CP008925.1	h6.sal.bam	other	1205922	1205922	0	+	0	1	80	85	0.0
CP008925.1	h6.sal.bam	other	1205923	1205923	0	+	2	0	82	84	2.0
CP008925.1	h6.sal.bam	other	1205924	1205924	0	+	0	1	81	84	0.0
CP008925.1	h6.sal.bam	other	1205925	1205925	0	+	2	2	83	87	2.0
CP008925.1	h6.sal.bam	other	1205926	1205926	0	+	0	0	82	88	0.0
CP008925.1	h6.sal.bam	other	1205927	1205927	0	+	0	3	82	88	0.0
CP008925.1	h6.sal.bam	other	1205928	1205928	0	+	1	3	81	85	1.0
CP008925.1	h6.sal.bam	other	1205929	1205929	0	+	1	1	80	84	1.0
CP008925.1	h6.sal.bam	other	1205930	1205930	0	+	0	0	77	83	0.0
CP008925.1	h6.sal.bam	other	1205931	1205931	0	+	0	1	76	83	0.0
CP008925.1	h6.sal.bam	other	1205932	1205932	0	+	1	3	76	83	1.0
CP008925.1	h6.sal.bam	other	1205933	1205933	0	+	0	0	76	80	0.0
CP008925.1	h6.sal.bam	other	1205934	1205934	0	+	0	3	76	83	0.0
CP008925.1	h6.sal.bam	other	1205935	1205935	0	+	0	0	75	90	0.0
CP008925.1	h6.sal.bam	other	1205936	1205936	0	+	2	1	77	90	2.0
CP008925.1	h6.sal.bam	other	1205937	1205937	0	+	0	3	76	92	0.0
CP008925.1	h6.sal.bam	other	1205938	1205938	0	+	2	3	78	91	2.0
CP008925.1	h6.sal.bam	other	1205939	1205939	0	+	0	2	77	89	0.0
CP008925.1	h6.sal.bam	other	1205940	1205940	0	+	0	0	74	91	0.0
CP008925.1	h6.sal.bam	other	1205941	1205941	0	+	1	0	74	91	1.0
CP008925.1	h6.sal.bam	other	1205942	1205942	0	+	1	0	71	97	1.0
CP008925.1	h6.sal.bam	other	1205943	1205943	0	+	1	2	72	97	1.0
CP008925.1	h6.sal.bam	other	1205944	1205944	0	+	0	0	72	97	0.0
CP008925.1	h6.sal.bam	other	1205945	1205945	0	+	0	5	72	104	0.0
CP008925.1	h6.sal.bam	other	1205946	1205946	0	+	2	1	72	99	2.0
CP008925.1	h6.sal.bam	other	1205947	1205947	0	+	1	0	72	99	1.0
CP008925.1	h6.sal.bam	other	1205948	1205948	0	+	0	0	70	99	0.0
CP008925.1	h6.sal.bam	other	1205949	1205949	0	+	1	0	69	102	1.0
CP008925.1	h6.sal.bam	other	1205950	1205950	0	+	0	0	69	102	0.0
CP008925.1	h6.sal.bam	other	1205951	1205951	0	+	1	2	70	105	1.0
CP008925.1	h6.sal.bam	other	1205952	1205952	0	+	1	0	69	104	1.0
CP008925.1	h6.sal.bam	other	1205953	1205953	0	+	1	2	70	104	1.0
CP008925.1	h6.sal.bam	other	1205954	1205954	0	+	1	0	71	103	1.0
CP008925.1	h6.sal.bam	other	1205955	1205955	0	+	2	0	72	106	2.0
CP008925.1	h6.sal.bam	other	1205956	1205956	0	+	1	2	73	106	1.0
CP008925.1	h6.sal.bam	other	1205957	1205957	0	+	1	2	71	106	1.0
CP008925.1	h6.sal.bam	other	1205958	1205958	0	+	0	2	71	104	0.0
CP008925.1	h6.sal.bam	other	1205959	1205959	0	+	1	2	69	104	1.0
CP008925.1	h6.sal.bam	other	1205960	1205960	0	+	1	0	69	103	1.0
CP008925.1	h6.sal.bam	other	1205961	1205961	0	+	1	0	69	104	1.0
CP008925.1	h6.sal.bam	other	1205962	1205962	0	+	1	0	67	105	1.0
CP008925.1	h6.sal.bam	other	1205963	1205963	0	+	1	3	68	105	1.0
CP008925.1	h6.sal.bam	other	1205964	1205964	0	+	1	0	69	102	1.0
CP008925.1	h6.sal.bam	other	1205965	1205965	0	+	0	2	67	102	0.0
CP008925.1	h6.sal.bam	other	1205966	1205966	0	+	2	0	67	100	2.0
CP008925.1	h6.sal.bam	other	1205967	1205967	0	+	0	0	67	100	0.0
CP008925.1	h6.sal.bam	other	1205968	1205968	0	+	0	2	67	100	0.0
CP008925.1	h6.sal.bam	other	1205969	1205969	0	+	1	1	67	100	1.0
CP008925.1	h6.sal.bam	other	1205970	1205970	0	+	2	0	66	101	2.0
CP008925.1	h6.sal.bam	other	1205971	1205971	0	+	1	3	66	106	1.0
CP008925.1	h6.sal.bam	other	1205972	1205972	0	+	1	1	62	106	1.0
CP008925.1	h6.sal.bam	other	1205973	1205973	0	+	2	1	64	106	2.0
CP008925.1	h6.sal.bam	other	1205974	1205974	0	+	2	0	66	107	2.0
CP008925.1	h6.sal.bam	other	1205975	1205975	0	+	2	0	68	107	2.0
CP008925.1	h6.sal.bam	other	1205976	1205976	0	+	0	4	68	107	0.0
CP008925.1	h6.sal.bam	other	1205977	1205977	0	+	3	0	69	104	3.0
CP008925.1	h6.sal.bam	other	1205978	1205978	0	+	0	1	68	106	0.0
CP008925.1	h6.sal.bam	other	1205979	1205979	0	+	0	1	65	105	0.0
CP008925.1	h6.sal.bam	other	1205980	1205980	0	+	4	1	66	105	4.0
CP008925.1	h6.sal.bam	other	1205981	1205981	0	+	0	0	66	104	0.0
CP008925.1	h6.sal.bam	other	1205982	1205982	0	+	1	1	67	104	1.0
CP008925.1	h6.sal.bam	other	1205983	1205983	0	+	0	0	67	103	0.0
CP008925.1	h6.sal.bam	other	1205984	1205984	0	+	0	1	66	103	0.0
CP008925.1	h6.sal.bam	other	1205985	1205985	0	+	0	0	66	102	0.0
CP008925.1	h6.sal.bam	other	1205986	1205986	0	+	0	1	64	105	0.0
CP008925.1	h6.sal.bam	other	1205987	1205987	0	+	0	1	63	105	0.0
CP008925.1	h6.sal.bam	other	1205988	1205988	0	+	2	0	65	105	2.0
CP008925.1	h6.sal.bam	other	1205989	1205989	0	+	2	3	62	107	2.0
CP008925.1	h6.sal.bam	other	1205990	1205990	0	+	1	1	63	104	1.0
CP008925.1	h6.sal.bam	other	1205991	1205991	0	+	0	0	63	106	0.0
CP008925.1	h6.sal.bam	other	1205992	1205992	0	+	0	0	63	106	0.0
CP008925.1	h6.sal.bam	other	1205993	1205993	0	+	0	3	61	108	0.0
CP008925.1	h6.sal.bam	other	1205994	1205994	0	+	0	2	59	106	0.0
CP008925.1	h6.sal.bam	other	1205995	1205995	0	+	2	4	61	104	2.0
CP008925.1	h6.sal.bam	other	1205996	1205996	0	+	1	2	60	103	1.0
CP008925.1	h6.sal.bam	other	1205997	1205997	0	+	3	1	63	102	3.0
CP008925.1	h6.sal.bam	other	1205998	1205998	0	+	0	2	62	101	0.0
CP008925.1	h6.sal.bam	other	1205999	1205999	0	+	1	1	63	102	1.0
CP008925.1	h6.sal.bam	other	1206000	1206000	0	+	1	3	62	103	1.0
CP008925.1	h6.sal.bam	other	1206001	1206001	0	+	1	0	63	101	1.0
CP008925.1	h6.sal.bam	other	1206002	1206002	0	+	1	2	64	101	1.0
CP008925.1	h6.sal.bam	other	1206003	1206003	0	+	2	0	65	102	2.0
CP008925.1	h6.sal.bam	other	1206004	1206004	0	+	1	0	65	102	1.0
CP008925.1	h6.sal.bam	other	1206005	1206005	0	+	0	0	65	102	0.0
CP008925.1	h6.sal.bam	other	1206006	1206006	0	+	0	1	65	102	0.0
CP008925.1	h6.sal.bam	other	1206007	1206007	0	+	1	3	65	103	1.0
CP008925.1	h6.sal.bam	other	1206008	1206008	0	+	0	9	65	100	0.0
CP008925.1	h6.sal.bam	other	1206009	1206009	0	+	1	0	66	94	1.0
CP008925.1	h6.sal.bam	other	1206010	1206010	0	+	2	3	68	96	2.0
CP008925.1	h6.sal.bam	other	1206011	1206011	0	+	1	2	67	93	1.0
CP008925.1	h6.sal.bam	other	1206012	1206012	0	+	2	1	69	91	2.0
CP008925.1	h6.sal.bam	other	1206013	1206013	0	+	0	1	67	92	0.0
CP008925.1	h6.sal.bam	other	1206014	1206014	0	+	0	3	67	96	0.0
CP008925.1	h6.sal.bam	other	1206015	1206015	0	+	1	0	68	94	1.0
CP008925.1	h6.sal.bam	GTTC	1206016	1206016	1206024	+	0	6	67	95	0.0
CP008925.1	h6.sal.bam	other	1206017	1206017	0	+	0	0	66	89	0.0
CP008925.1	h6.sal.bam	GTTC	1206018	1206018	1206024	+	4	2	69	91	4.0
CP008925.1	h6.sal.bam	other	1206019	1206019	0	+	2	7	71	89	2.0
CP008925.1	h6.sal.bam	other	1206020	1206020	0	+	0	1	71	82	0.0
CP008925.1	h6.sal.bam	other	1206021	1206021	0	+	2	1	71	82	2.0
CP008925.1	h6.sal.bam	other	1206022	1206022	0	+	0	0	70	82	0.0
CP008925.1	h6.sal.bam	other	1206023	1206023	0	+	1	3	70	82	1.0
CP008925.1	h6.sal.bam	other	1206024	1206024	0	+	2	1	72	82	2.0
CP008925.1	h6.sal.bam	other	1206025	1206025	0	+	1	2	73	81	1.0
CP008925.1	h6.sal.bam	other	1206026	1206026	0	+	1	0	73	80	1.0
CP008925.1	h6.sal.bam	other	1206027	1206027	0	+	5	1	77	80	5.0
CP008925.1	h6.sal.bam	other	1206028	1206028	0	+	0	1	76	80	0.0
CP008925.1	h6.sal.bam	other	1206029	1206029	0	+	0	2	75	82	0.0
CP008925.1	h6.sal.bam	other	1206030	1206030	0	+	0	1	73	80	0.0
CP008925.1	h6.sal.bam	other	1206031	1206031	0	+	1	1	72	80	1.0
CP008925.1	h6.sal.bam	other	1206032	1206032	0	+	1	1	71	79	1.0
CP008925.1	h6.sal.bam	GTTC	1206033	1206033	1206024	+	1	1	72	84	1.0
CP008925.1	h6.sal.bam	other	1206034	1206034	0	+	3	2	74	87	3.0
CP008925.1	h6.sal.bam	GTTC	1206035	1206035	1206024	+	0	1	74	85	0.0
CP008925.1	h6.sal.bam	other	1206036	1206036	0	+	0	1	73	85	0.0
CP008925.1	h6.sal.bam	other	1206037	1206037	0	+	0	0	71	90	0.0
CP008925.1	h6.sal.bam	other	1206038	1206038	0	+	0	0	70	92	0.0
CP008925.1	h6.sal.bam	other	1206039	1206039	0	+	0	0	69	92	0.0
CP008925.1	h6.sal.bam	other	1206040	1206040	0	+	1	0	70	92	1.0
CP008925.1	h6.sal.bam	other	1206041	1206041	0	+	1	1	69	94	1.0
CP008925.1	h6.sal.bam	other	1206042	1206042	0	+	0	1	69	93	0.0
CP008925.1	h6.sal.bam	other	1206043	1206043	0	+	0	3	69	99	0.0
CP008925.1	h6.sal.bam	other	1206044	1206044	0	+	0	4	68	98	0.0
CP008925.1	h6.sal.bam	other	1206045	1206045	0	+	1	1	66	97	1.0
CP008925.1	h6.sal.bam	other	1206046	1206046	0	+	0	1	66	96	0.0
CP008925.1	h6.sal.bam	other	1206047	1206047	0	+	2	1	65	97	2.0
CP008925.1	h6.sal.bam	other	1206048	1206048	0	+	3	2	68	96	3.0
CP008925.1	h6.sal.bam	other	1206049	1206049	0	+	0	0	65	97	0.0
CP008925.1	h6.sal.bam	other	1206050	1206050	0	+	0	0	65	99	0.0
CP008925.1	h6.sal.bam	other	1206051	1206051	0	+	0	1	62	101	0.0
CP008925.1	h6.sal.bam	other	1206052	1206052	0	+	1	2	63	100	1.0
CP008925.1	h6.sal.bam	other	1206053	1206053	0	+	0	0	63	98	0.0
CP008925.1	h6.sal.bam	other	1206054	1206054	0	+	0	1	59	99	0.0
CP008925.1	h6.sal.bam	other	1206055	1206055	0	+	2	0	61	100	2.0
CP008925.1	h6.sal.bam	other	1206056	1206056	0	+	1	0	62	100	1.0
CP008925.1	h6.sal.bam	other	1206057	1206057	0	+	1	0	63	101	1.0
CP008925.1	h6.sal.bam	other	1206058	1206058	0	+	1	0	64	101	1.0
CP008925.1	h6.sal.bam	other	1206059	1206059	0	+	2	3	66	101	2.0
CP008925.1	h6.sal.bam	other	1206060	1206060	0	+	1	0	67	100	1.0
CP008925.1	h6.sal.bam	other	1206061	1206061	0	+	0	1	67	100	0.0
CP008925.1	h6.sal.bam	other	1206062	1206062	0	+	1	1	63	100	1.0
CP008925.1	h6.sal.bam	other	1206063	1206063	0	+	2	2	65	99	2.0
CP008925.1	h6.sal.bam	other	1206064	1206064	0	+	0	0	65	99	0.0
CP008925.1	h6.sal.bam	other	1206065	1206065	0	+	3	4	68	100	3.0
CP008925.1	h6.sal.bam	other	1206066	1206066	0	+	2	1	70	96	2.0
CP008925.1	h6.sal.bam	other	1206067	1206067	0	+	0	0	70	95	0.0
CP008925.1	h6.sal.bam	other	1206068	1206068	0	+	0	1	69	100	0.0
CP008925.1	h6.sal.bam	other	1206069	1206069	0	+	0	3	69	99	0.0
CP008925.1	h6.sal.bam	other	1206070	1206070	0	+	1	0	68	97	1.0
CP008925.1	h6.sal.bam	other	1206071	1206071	0	+	0	1	65	98	0.0
CP008925.1	h6.sal.bam	other	1206072	1206072	0	+	0	0	65	97	0.0
CP008925.1	h6.sal.bam	other	1206073	1206073	0	+	5	3	70	98	5.0
CP008925.1	h6.sal.bam	other	1206074	1206074	0	+	1	2	70	95	1.0
CP008925.1	h6.sal.bam	other	1206075	1206075	0	+	1	1	69	94	1.0
CP008925.1	h6.sal.bam	other	1206076	1206076	0	+	1	0	69	93	1.0
CP008925.1	h6.sal.bam	other	1206077	1206077	0	+	0	3	67	95	0.0
CP008925.1	h6.sal.bam	other	1206078	1206078	0	+	0	0	67	92	0.0
CP008925.1	h6.sal.bam	other	1206079	1206079	0	+	4	1	70	92	4.0
CP008925.1	h6.sal.bam	other	1206080	1206080	0	+	1	1	71	91	1.0
CP008925.1	h6.sal.bam	other	1206081	1206081	0	+	0	2	71	92	0.0
CP008925.1	h6.sal.bam	other	1206082	1206082	0	+	0	0	70	92	0.0
CP008925.1	h6.sal.bam	other	1206083	1206083	0	+	0	2	70	93	0.0
CP008925.1	h6.sal.bam	other	1206084	1206084	0	+	2	2	71	93	2.0
CP008925.1	h6.sal.bam	other	1206085	1206085	0	+	1	3	70	91	1.0
CP008925.1	h6.sal.bam	other	1206086	1206086	0	+	3	0	72	88	3.0
CP008925.1	h6.sal.bam	other	1206087	1206087	0	+	0	4	70	89	0.0
CP008925.1	h6.sal.bam	other	1206088	1206088	0	+	1	0	71	89	1.0
CP008925.1	h6.sal.bam	other	1206089	1206089	0	+	2	1	73	90	2.0
CP008925.1	h6.sal.bam	other	1206090	1206090	0	+	1	1	69	91	1.0
CP008925.1	h6.sal.bam	other	1206091	1206091	0	+	3	1	72	91	3.0
CP008925.1	h6.sal.bam	other	1206092	1206092	0	+	1	1	73	90	1.0
CP008925.1	h6.sal.bam	other	1206093	1206093	0	+	2	0	73	89	2.0
CP008925.1	h6.sal.bam	other	1206094	1206094	0	+	0	1	73	91	0.0
CP008925.1	h6.sal.bam	other	1206095	1206095	0	+	0	0	73	90	0.0
CP008925.1	h6.sal.bam	other	1206096	1206096	0	+	1	0	71	91	1.0
CP008925.1	h6.sal.bam	other	1206097	1206097	0	+	0	1	71	92	0.0
CP008925.1	h6.sal.bam	other	1206098	1206098	0	+	1	3	72	94	1.0
CP008925.1	h6.sal.bam	other	1206099	1206099	0	+	0	2	69	94	0.0
CP008925.1	h6.sal.bam	other	1206100	1206100	0	+	1	1	69	93	1.0
CP008925.1	h6.sal.bam	other	1206101	1206101	0	+	0	1	69	92	0.0
CP008925.1	h6.sal.bam	other	1206102	1206102	0	+	3	1	67	91	3.0
CP008925.1	h6.sal.bam	other	1206103	1206103	0	+	0	1	67	91	0.0
CP008925.1	h6.sal.bam	other	1206104	1206104	0	+	3	4	70	90	3.0
CP008925.1	h6.sal.bam	other	1206105	1206105	0	+	1	0	71	86	1.0
CP008925.1	h6.sal.bam	other	1206106	1206106	0	+	2	1	72	87	2.0
CP008925.1	h6.sal.bam	other	1206107	1206107	0	+	1	1	71	86	1.0
CP008925.1	h6.sal.bam	other	1206108	1206108	0	+	1	4	72	86	1.0
CP008925.1	h6.sal.bam	other	1206109	1206109	0	+	2	2	71	86	2.0
CP008925.1	h6.sal.bam	other	1206110	1206110	0	+	0	4	71	85	0.0
CP008925.1	h6.sal.bam	other	1206111	1206111	0	+	3	0	74	81	3.0
CP008925.1	h6.sal.bam	other	1206112	1206112	0	+	2	2	76	81	2.0
CP008925.1	h6.sal.bam	other	1206113	1206113	0	+	3	0	79	80	3.0
CP008925.1	h6.sal.bam	other	1206114	1206114	0	+	1	1	80	80	1.0
CP008925.1	h6.sal.bam	other	1206115	1206115	0	+	3	1	81	81	3.0
CP008925.1	h6.sal.bam	other	1206116	1206116	0	+	2	3	83	81	2.0
CP008925.1	h6.sal.bam	other	1206117	1206117	0	+	0	4	83	78	0.0
CP008925.1	h6.sal.bam	other	1206118	1206118	0	+	0	2	83	79	0.0
CP008925.1	h6.sal.bam	other	1206119	1206119	0	+	6	3	89	79	6.0
CP008925.1	h6.sal.bam	other	1206120	1206120	0	+	0	0	88	77	0.0
CP008925.1	h6.sal.bam	other	1206121	1206121	0	+	0	2	88	79	0.0
CP008925.1	h6.sal.bam	other	1206122	1206122	0	+	1	3	84	79	1.0
CP008925.1	h6.sal.bam	other	1206123	1206123	0	+	2	0	86	76	2.0
CP008925.1	h6.sal.bam	other	1206124	1206124	0	+	0	2	86	76	0.0
CP008925.1	h6.sal.bam	other	1206125	1206125	0	+	0	2	86	74	0.0
CP008925.1	h6.sal.bam	other	1206126	1206126	0	+	0	0	85	72	0.0
CP008925.1	h6.sal.bam	other	1206127	1206127	0	+	1	0	86	73	1.0
CP008925.1	h6.sal.bam	other	1206128	1206128	0	+	0	1	86	73	0.0
CP008925.1	h6.sal.bam	other	1206129	1206129	0	+	0	2	85	73	0.0
CP008925.1	h6.sal.bam	other	1206130	1206130	0	+	1	0	84	72	1.0
CP008925.1	h6.sal.bam	other	1206131	1206131	0	+	0	1	84	72	0.0
CP008925.1	h6.sal.bam	other	1206132	1206132	0	+	2	0	85	73	2.0
CP008925.1	h6.sal.bam	other	1206133	1206133	0	+	1	1	83	73	1.0
CP008925.1	h6.sal.bam	other	1206134	1206134	0	+	1	2	83	72	1.0
CP008925.1	h6.sal.bam	other	1206135	1206135	0	+	0	0	83	71	0.0
CP008925.1	h6.sal.bam	other	1206136	1206136	0	+	1	1	84	73	1.0
CP008925.1	h6.sal.bam	other	1206137	1206137	0	+	5	0	83	74	5.0
CP008925.1	h6.sal.bam	other	1206138	1206138	0	+	0	2	83	76	0.0
CP008925.1	h6.sal.bam	other	1206139	1206139	0	+	0	1	83	76	0.0
CP008925.1	h6.sal.bam	other	1206140	1206140	0	+	2	3	85	75	2.0
CP008925.1	h6.sal.bam	other	1206141	1206141	0	+	1	2	84	73	1.0
CP008925.1	h6.sal.bam	other	1206142	1206142	0	+	1	0	85	71	1.0
CP008925.1	h6.sal.bam	other	1206143	1206143	0	+	4	1	89	72	4.0
CP008925.1	h6.sal.bam	other	1206144	1206144	0	+	0	0	89	71	0.0
CP008925.1	h6.sal.bam	other	1206145	1206145	0	+	2	1	90	77	2.0
CP008925.1	h6.sal.bam	other	1206146	1206146	0	+	0	0	90	79	0.0
CP008925.1	h6.sal.bam	other	1206147	1206147	0	+	0	1	85	79	0.0
CP008925.1	h6.sal.bam	other	1206148	1206148	0	+	1	0	84	81	1.0
CP008925.1	h6.sal.bam	other	1206149	1206149	0	+	0	1	84	81	0.0
CP008925.1	h6.sal.bam	other	1206150	1206150	0	+	0	0	84	80	0.0
CP008925.1	h6.sal.bam	other	1206151	1206151	0	+	0	2	83	81	0.0
CP008925.1	h6.sal.bam	other	1206152	1206152	0	+	1	1	84	82	1.0
CP008925.1	h6.sal.bam	other	1206153	1206153	0	+	2	0	82	81	2.0
CP008925.1	h6.sal.bam	other	1206154	1206154	0	+	0	0	81	84	0.0
CP008925.1	h6.sal.bam	other	1206155	1206155	0	+	0	3	81	84	0.0
CP008925.1	h6.sal.bam	other	1206156	1206156	0	+	0	2	80	83	0.0
CP008925.1	h6.sal.bam	other	1206157	1206157	0	+	1	2	79	81	1.0
CP008925.1	h6.sal.bam	other	1206158	1206158	0	+	0	0	79	79	0.0
CP008925.1	h6.sal.bam	other	1206159	1206159	0	+	0	0	79	79	0.0
CP008925.1	h6.sal.bam	other	1206160	1206160	0	+	2	0	80	79	2.0
CP008925.1	h6.sal.bam	other	1206161	1206161	0	+	2	1	79	83	2.0
CP008925.1	h6.sal.bam	other	1206162	1206162	0	+	1	5	80	82	1.0
CP008925.1	h6.sal.bam	other	1206163	1206163	0	+	4	1	84	80	4.0
CP008925.1	h6.sal.bam	other	1206164	1206164	0	+	4	2	85	82	4.0
CP008925.1	h6.sal.bam	other	1206165	1206165	0	+	1	1	85	80	1.0
CP008925.1	h6.sal.bam	other	1206166	1206166	0	+	2	0	84	80	2.0
CP008925.1	h6.sal.bam	other	1206167	1206167	0	+	1	0	85	80	1.0
CP008925.1	h6.sal.bam	other	1206168	1206168	0	+	0	2	83	80	0.0
CP008925.1	h6.sal.bam	other	1206169	1206169	0	+	3	0	86	83	3.0
CP008925.1	h6.sal.bam	other	1206170	1206170	0	+	2	2	88	83	2.0
CP008925.1	h6.sal.bam	other	1206171	1206171	0	+	0	2	86	82	0.0
CP008925.1	h6.sal.bam	other	1206172	1206172	0	+	2	2	88	82	2.0
CP008925.1	h6.sal.bam	other	1206173	1206173	0	+	0	2	87	81	0.0
CP008925.1	h6.sal.bam	other	1206174	1206174	0	+	1	1	88	80	1.0
CP008925.1	h6.sal.bam	other	1206175	1206175	0	+	1	0	88	81	1.0
CP008925.1	h6.sal.bam	other	1206176	1206176	0	+	1	0	89	81	1.0
CP008925.1	h6.sal.bam	other	1206177	1206177	0	+	2	1	88	81	2.0
CP008925.1	h6.sal.bam	other	1206178	1206178	0	+	2	1	87	81	2.0
CP008925.1	h6.sal.bam	other	1206179	1206179	0	+	0	0	86	80	0.0
CP008925.1	h6.sal.bam	other	1206180	1206180	0	+	1	0	85	81	1.0
CP008925.1	h6.sal.bam	other	1206181	1206181	0	+	1	0	85	81	1.0
CP008925.1	h6.sal.bam	other	1206182	1206182	0	+	0	1	85	82	0.0
CP008925.1	h6.sal.bam	other	1206183	1206183	0	+	0	3	84	82	0.0
CP008925.1	h6.sal.bam	other	1206184	1206184	0	+	0	2	83	80	0.0
CP008925.1	h6.sal.bam	other	1206185	1206185	0	+	0	0	80	78	0.0
CP008925.1	h6.sal.bam	other	1206186	1206186	0	+	1	0	75	80	1.0
CP008925.1	h6.sal.bam	other	1206187	1206187	0	+	1	1	76	80	1.0
CP008925.1	h6.sal.bam	other	1206188	1206188	0	+	0	1	75	81	0.0
CP008925.1	h6.sal.bam	other	1206189	1206189	0	+	1	1	71	82	1.0
CP008925.1	h6.sal.bam	other	1206190	1206190	0	+	0	1	71	82	0.0
CP008925.1	h6.sal.bam	other	1206191	1206191	0	+	1	0	72	83	1.0
CP008925.1	h6.sal.bam	other	1206192	1206192	0	+	0	5	72	83	0.0
CP008925.1	h6.sal.bam	other	1206193	1206193	0	+	0	0	71	82	0.0
CP008925.1	h6.sal.bam	other	1206194	1206194	0	+	1	1	67	85	1.0
CP008925.1	h6.sal.bam	other	1206195	1206195	0	+	2	2	69	86	2.0
CP008925.1	h6.sal.bam	other	1206196	1206196	0	+	3	1	72	90	3.0
CP008925.1	h6.sal.bam	other	1206197	1206197	0	+	2	0	73	89	2.0
CP008925.1	h6.sal.bam	other	1206198	1206198	0	+	1	0	72	90	1.0
CP008925.1	h6.sal.bam	other	1206199	1206199	0	+	3	0	75	90	3.0
CP008925.1	h6.sal.bam	other	1206200	1206200	0	+	0	0	75	90	0.0
CP008925.1	h6.sal.bam	other	1206201	1206201	0	+	1	1	75	91	1.0
CP008925.1	h6.sal.bam	other	1206202	1206202	0	+	1	0	76	91	1.0
CP008925.1	h6.sal.bam	other	1206203	1206203	0	+	2	1	78	91	2.0
CP008925.1	h6.sal.bam	other	1206204	1206204	0	+	0	1	78	97	0.0
CP008925.1	h6.sal.bam	other	1206205	1206205	0	+	1	2	78	96	1.0
CP008925.1	h6.sal.bam	other	1206206	1206206	0	+	1	0	79	94	1.0
CP008925.1	h6.sal.bam	other	1206207	1206207	0	+	2	0	80	99	2.0
CP008925.1	h6.sal.bam	other	1206208	1206208	0	+	5	0	84	100	5.0
CP008925.1	h6.sal.bam	other	1206209	1206209	0	+	0	1	82	100	0.0
CP008925.1	h6.sal.bam	other	1206210	1206210	0	+	2	2	84	99	2.0
CP008925.1	h6.sal.bam	other	1206211	1206211	0	+	1	2	85	99	1.0
CP008925.1	h6.sal.bam	other	1206212	1206212	0	+	2	4	82	97	2.0
CP008925.1	h6.sal.bam	other	1206213	1206213	0	+	3	1	85	93	3.0
CP008925.1	h6.sal.bam	other	1206214	1206214	0	+	2	1	87	92	2.0
CP008925.1	h6.sal.bam	other	1206215	1206215	0	+	1	1	86	91	1.0
CP008925.1	h6.sal.bam	other	1206216	1206216	0	+	2	3	87	92	2.0
CP008925.1	h6.sal.bam	other	1206217	1206217	0	+	1	1	83	89	1.0
CP008925.1	h6.sal.bam	other	1206218	1206218	0	+	0	1	83	88	0.0
CP008925.1	h6.sal.bam	other	1206219	1206219	0	+	1	1	84	88	1.0
CP008925.1	h6.sal.bam	other	1206220	1206220	0	+	1	4	83	88	1.0
CP008925.1	h6.sal.bam	other	1206221	1206221	0	+	1	0	84	84	1.0
CP008925.1	h6.sal.bam	other	1206222	1206222	0	+	4	2	88	84	4.0
CP008925.1	h6.sal.bam	other	1206223	1206223	0	+	2	0	89	85	2.0
CP008925.1	h6.sal.bam	other	1206224	1206224	0	+	1	0	90	88	1.0
CP008925.1	h6.sal.bam	other	1206225	1206225	0	+	2	1	92	91	2.0
CP008925.1	h6.sal.bam	other	1206226	1206226	0	+	1	3	93	90	1.0
CP008925.1	h6.sal.bam	other	1206227	1206227	0	+	2	0	92	91	2.0
CP008925.1	h6.sal.bam	other	1206228	1206228	0	+	1	5	93	91	1.0
CP008925.1	h6.sal.bam	other	1206229	1206229	0	+	0	0	93	89	0.0
CP008925.1	h6.sal.bam	other	1206230	1206230	0	+	0	0	93	90	0.0
CP008925.1	h6.sal.bam	other	1206231	1206231	0	+	0	0	92	90	0.0
CP008925.1	h6.sal.bam	other	1206232	1206232	0	+	0	0	92	91	0.0
CP008925.1	h6.sal.bam	other	1206233	1206233	0	+	1	2	93	93	1.0
CP008925.1	h6.sal.bam	other	1206234	1206234	0	+	2	2	95	91	2.0
CP008925.1	h6.sal.bam	other	1206235	1206235	0	+	2	1	93	92	2.0
CP008925.1	h6.sal.bam	other	1206236	1206236	0	+	0	2	93	91	0.0
CP008925.1	h6.sal.bam	other	1206237	1206237	0	+	0	1	92	91	0.0
CP008925.1	h6.sal.bam	other	1206238	1206238	0	+	2	2	89	92	2.0
CP008925.1	h6.sal.bam	other	1206239	1206239	0	+	1	0	87	91	1.0
CP008925.1	h6.sal.bam	other	1206240	1206240	0	+	2	1	88	91	2.0
CP008925.1	h6.sal.bam	other	1206241	1206241	0	+	2	0	88	92	2.0
CP008925.1	h6.sal.bam	other	1206242	1206242	0	+	0	4	87	92	0.0
CP008925.1	h6.sal.bam	other	1206243	1206243	0	+	3	2	85	89	3.0
CP008925.1	h6.sal.bam	other	1206244	1206244	0	+	3	0	88	88	3.0
CP008925.1	h6.sal.bam	other	1206245	1206245	0	+	0	0	88	88	0.0
CP008925.1	h6.sal.bam	other	1206246	1206246	0	+	3	2	91	89	3.0
CP008925.1	h6.sal.bam	other	1206247	1206247	0	+	4	1	93	90	4.0
CP008925.1	h6.sal.bam	other	1206248	1206248	0	+	1	1	93	92	1.0
CP008925.1	h6.sal.bam	other	1206249	1206249	0	+	1	2	90	91	1.0
CP008925.1	h6.sal.bam	other	1206250	1206250	0	+	4	1	94	89	4.0
CP008925.1	h6.sal.bam	other	1206251	1206251	0	+	2	0	96	89	2.0
CP008925.1	h6.sal.bam	other	1206252	1206252	0	+	1	0	95	90	1.0
CP008925.1	h6.sal.bam	other	1206253	1206253	0	+	0	0	95	93	0.0
CP008925.1	h6.sal.bam	other	1206254	1206254	0	+	1	1	95	93	1.0
CP008925.1	h6.sal.bam	other	1206255	1206255	0	+	2	0	96	94	2.0
CP008925.1	h6.sal.bam	other	1206256	1206256	0	+	1	1	97	94	1.0
CP008925.1	h6.sal.bam	other	1206257	1206257	0	+	1	2	98	93	1.0
CP008925.1	h6.sal.bam	other	1206258	1206258	0	+	0	0	98	91	0.0
CP008925.1	h6.sal.bam	other	1206259	1206259	0	+	2	0	100	93	2.0
CP008925.1	h6.sal.bam	other	1206260	1206260	0	+	0	2	100	95	0.0
CP008925.1	h6.sal.bam	other	1206261	1206261	0	+	2	1	101	93	2.0
CP008925.1	h6.sal.bam	other	1206262	1206262	0	+	1	1	101	92	1.0
CP008925.1	h6.sal.bam	other	1206263	1206263	0	+	1	3	101	98	1.0
CP008925.1	h6.sal.bam	other	1206264	1206264	0	+	0	1	101	95	0.0
CP008925.1	h6.sal.bam	other	1206265	1206265	0	+	1	1	102	97	1.0
CP008925.1	h6.sal.bam	other	1206266	1206266	0	+	1	0	102	96	1.0
CP008925.1	h6.sal.bam	other	1206267	1206267	0	+	1	5	97	97	1.0
CP008925.1	h6.sal.bam	other	1206268	1206268	0	+	0	2	97	92	0.0
CP008925.1	h6.sal.bam	other	1206269	1206269	0	+	2	2	99	92	2.0
CP008925.1	h6.sal.bam	other	1206270	1206270	0	+	1	7	100	90	1.0
CP008925.1	h6.sal.bam	other	1206271	1206271	0	+	2	0	99	84	2.0
CP008925.1	h6.sal.bam	other	1206272	1206272	0	+	0	1	99	84	0.0
CP008925.1	h6.sal.bam	other	1206273	1206273	0	+	2	0	100	83	2.0
CP008925.1	h6.sal.bam	other	1206274	1206274	0	+	3	0	101	83	3.0
CP008925.1	h6.sal.bam	other	1206275	1206275	0	+	2	1	102	84	2.0
CP008925.1	h6.sal.bam	other	1206276	1206276	0	+	3	1	105	83	3.0
CP008925.1	h6.sal.bam	other	1206277	1206277	0	+	1	7	104	83	1.0
CP008925.1	h6.sal.bam	other	1206278	1206278	0	+	0	4	101	77	0.0
CP008925.1	h6.sal.bam	other	1206279	1206279	0	+	1	0	102	74	1.0
CP008925.1	h6.sal.bam	other	1206280	1206280	0	+	3	0	104	75	3.0
CP008925.1	h6.sal.bam	other	1206281	1206281	0	+	2	0	98	76	2.0
CP008925.1	h6.sal.bam	other	1206282	1206282	0	+	1	0	99	77	1.0
CP008925.1	h6.sal.bam	other	1206283	1206283	0	+	0	0	99	79	0.0
CP008925.1	h6.sal.bam	other	1206284	1206284	0	+	0	0	97	81	0.0
CP008925.1	h6.sal.bam	other	1206285	1206285	0	+	0	2	96	81	0.0
CP008925.1	h6.sal.bam	other	1206286	1206286	0	+	1	0	96	88	1.0
CP008925.1	h6.sal.bam	other	1206287	1206287	0	+	0	0	93	89	0.0
CP008925.1	h6.sal.bam	other	1206288	1206288	0	+	0	1	93	89	0.0
CP008925.1	h6.sal.bam	other	1206289	1206289	0	+	3	1	94	88	3.0
CP008925.1	h6.sal.bam	other	1206290	1206290	0	+	1	0	94	87	1.0
CP008925.1	h6.sal.bam	other	1206291	1206291	0	+	2	0	94	87	2.0
CP008925.1	h6.sal.bam	other	1206292	1206292	0	+	0	0	93	87	0.0
CP008925.1	h6.sal.bam	other	1206293	1206293	0	+	1	2	94	89	1.0
CP008925.1	h6.sal.bam	other	1206294	1206294	0	+	1	1	95	87	1.0
CP008925.1	h6.sal.bam	other	1206295	1206295	0	+	0	2	94	88	0.0
CP008925.1	h6.sal.bam	other	1206296	1206296	0	+	0	1	92	86	0.0
CP008925.1	h6.sal.bam	other	1206297	1206297	0	+	0	2	89	89	0.0
CP008925.1	h6.sal.bam	other	1206298	1206298	0	+	1	1	88	88	1.0
CP008925.1	h6.sal.bam	other	1206299	1206299	0	+	0	3	85	89	0.0
CP008925.1	h6.sal.bam	other	1206300	1206300	0	+	1	3	86	87	1.0
CP008925.1	h6.sal.bam	other	1206301	1206301	0	+	2	0	85	84	2.0
CP008925.1	h6.sal.bam	other	1206302	1206302	0	+	2	0	87	84	2.0
CP008925.1	h6.sal.bam	other	1206303	1206303	0	+	1	3	87	87	1.0
CP008925.1	h6.sal.bam	other	1206304	1206304	0	+	3	1	90	84	3.0
CP008925.1	h6.sal.bam	other	1206305	1206305	0	+	0	1	90	85	0.0
CP008925.1	h6.sal.bam	other	1206306	1206306	0	+	1	1	91	84	1.0
CP008925.1	h6.sal.bam	other	1206307	1206307	0	+	0	1	90	84	0.0
CP008925.1	h6.sal.bam	other	1206308	1206308	0	+	1	2	89	83	1.0
CP008925.1	h6.sal.bam	other	1206309	1206309	0	+	1	2	88	81	1.0
CP008925.1	h6.sal.bam	other	1206310	1206310	0	+	1	1	89	79	1.0
CP008925.1	h6.sal.bam	other	1206311	1206311	0	+	3	0	92	78	3.0
CP008925.1	h6.sal.bam	other	1206312	1206312	0	+	1	3	93	81	1.0
CP008925.1	h6.sal.bam	other	1206313	1206313	0	+	1	1	92	78	1.0
CP008925.1	h6.sal.bam	other	1206314	1206314	0	+	1	1	90	78	1.0
CP008925.1	h6.sal.bam	other	1206315	1206315	0	+	1	1	91	77	1.0
CP008925.1	h6.sal.bam	other	1206316	1206316	0	+	0	0	89	76	0.0
CP008925.1	h6.sal.bam	other	1206317	1206317	0	+	0	1	89	78	0.0
CP008925.1	h6.sal.bam	other	1206318	1206318	0	+	1	0	87	78	1.0
CP008925.1	h6.sal.bam	other	1206319	1206319	0	+	2	0	86	79	2.0
CP008925.1	h6.sal.bam	other	1206320	1206320	0	+	1	1	84	79	1.0
CP008925.1	h6.sal.bam	other	1206321	1206321	0	+	1	5	79	79	1.0
CP008925.1	h6.sal.bam	other	1206322	1206322	0	+	0	1	79	75	0.0
CP008925.1	h6.sal.bam	other	1206323	1206323	0	+	0	0	79	74	0.0
CP008925.1	h6.sal.bam	other	1206324	1206324	0	+	4	1	81	74	4.0
CP008925.1	h6.sal.bam	other	1206325	1206325	0	+	1	0	80	73	1.0
CP008925.1	h6.sal.bam	other	1206326	1206326	0	+	1	1	79	73	1.0
CP008925.1	h6.sal.bam	other	1206327	1206327	0	+	1	3	79	77	1.0
CP008925.1	h6.sal.bam	other	1206328	1206328	0	+	0	1	79	77	0.0
CP008925.1	h6.sal.bam	other	1206329	1206329	0	+	1	2	76	78	1.0
CP008925.1	h6.sal.bam	other	1206330	1206330	0	+	2	0	78	76	2.0
CP008925.1	h6.sal.bam	other	1206331	1206331	0	+	1	0	79	76	1.0
CP008925.1	h6.sal.bam	other	1206332	1206332	0	+	1	0	79	77	1.0
CP008925.1	h6.sal.bam	other	1206333	1206333	0	+	3	2	80	77	3.0
CP008925.1	h6.sal.bam	other	1206334	1206334	0	+	1	3	81	75	1.0
CP008925.1	h6.sal.bam	other	1206335	1206335	0	+	0	2	81	72	0.0
CP008925.1	h6.sal.bam	other	1206336	1206336	0	+	1	3	80	70	1.0
CP008925.1	h6.sal.bam	other	1206337	1206337	0	+	0	2	79	67	0.0
CP008925.1	h6.sal.bam	other	1206338	1206338	0	+	0	2	78	68	0.0
CP008925.1	h6.sal.bam	other	1206339	1206339	0	+	0	1	76	66	0.0
CP008925.1	h6.sal.bam	other	1206340	1206340	0	+	2	0	78	65	2.0
CP008925.1	h6.sal.bam	other	1206341	1206341	0	+	0	1	78	65	0.0
CP008925.1	h6.sal.bam	other	1206342	1206342	0	+	0	2	77	64	0.0
CP008925.1	h6.sal.bam	other	1206343	1206343	0	+	0	0	75	63	0.0
CP008925.1	h6.sal.bam	other	1206344	1206344	0	+	2	1	77	65	2.0
CP008925.1	h6.sal.bam	other	1206345	1206345	0	+	5	0	81	65	5.0
CP008925.1	h6.sal.bam	other	1206346	1206346	0	+	1	0	80	66	1.0
CP008925.1	h6.sal.bam	other	1206347	1206347	0	+	1	0	81	66	1.0
CP008925.1	h6.sal.bam	other	1206348	1206348	0	+	1	1	80	67	1.0
CP008925.1	h6.sal.bam	other	1206349	1206349	0	+	2	0	79	66	2.0
CP008925.1	h6.sal.bam	other	1206350	1206350	0	+	0	1	77	66	0.0
CP008925.1	h6.sal.bam	other	1206351	1206351	0	+	0	0	74	66	0.0
CP008925.1	h6.sal.bam	other	1206352	1206352	0	+	0	1	73	66	0.0
CP008925.1	h6.sal.bam	other	1206353	1206353	0	+	2	1	75	65	2.0
CP008925.1	h6.sal.bam	other	1206354	1206354	0	+	3	1	77	65	3.0
CP008925.1	h6.sal.bam	other	1206355	1206355	0	+	1	1	75	64	1.0
CP008925.1	h6.sal.bam	other	1206356	1206356	0	+	2	1	74	65	2.0
CP008925.1	h6.sal.bam	other	1206357	1206357	0	+	3	4	77	64	3.0
CP008925.1	h6.sal.bam	other	1206358	1206358	0	+	3	0	80	60	3.0
CP008925.1	h6.sal.bam	other	1206359	1206359	0	+	0	0	80	61	0.0
CP008925.1	h6.sal.bam	other	1206360	1206360	0	+	0	9	80	61	0.0
CP008925.1	h6.sal.bam	other	1206361	1206361	0	+	0	1	78	53	0.0
CP008925.1	h6.sal.bam	other	1206362	1206362	0	+	4	0	82	52	4.0
CP008925.1	h6.sal.bam	other	1206363	1206363	0	+	2	0	83	52	2.0
CP008925.1	h6.sal.bam	other	1206364	1206364	0	+	1	1	79	52	1.0
CP008925.1	h6.sal.bam	other	1206365	1206365	0	+	1	1	80	53	1.0
CP008925.1	h6.sal.bam	other	1206366	1206366	0	+	0	0	80	52	0.0
CP008925.1	h6.sal.bam	other	1206367	1206367	0	+	1	0	80	55	1.0
CP008925.1	h6.sal.bam	other	1206368	1206368	0	+	0	1	79	56	0.0
CP008925.1	h6.sal.bam	other	1206369	1206369	0	+	2	0	81	55	2.0
CP008925.1	h6.sal.bam	other	1206370	1206370	0	+	0	2	81	56	0.0
CP008925.1	h6.sal.bam	other	1206371	1206371	0	+	2	2	83	54	2.0
CP008925.1	h6.sal.bam	other	1206372	1206372	0	+	0	1	83	52	0.0
CP008925.1	h6.sal.bam	other	1206373	1206373	0	+	9	2	91	52	9.0
CP008925.1	h6.sal.bam	other	1206374	1206374	0	+	0	1	91	50	0.0
CP008925.1	h6.sal.bam	other	1206375	1206375	0	+	1	0	91	49	1.0
CP008925.1	h6.sal.bam	other	1206376	1206376	0	+	1	0	88	50	1.0
CP008925.1	h6.sal.bam	other	1206377	1206377	0	+	0	2	88	50	0.0
CP008925.1	h6.sal.bam	other	1206378	1206378	0	+	0	1	88	48	0.0
CP008925.1	h6.sal.bam	other	1206379	1206379	0	+	3	1	88	47	3.0
CP008925.1	h6.sal.bam	other	1206380	1206380	0	+	0	0	88	46	0.0
CP008925.1	h6.sal.bam	other	1206381	1206381	0	+	0	1	87	47	0.0
CP008925.1	h6.sal.bam	other	1206382	1206382	0	+	0	0	86	46	0.0
CP008925.1	h6.sal.bam	other	1206383	1206383	0	+	1	0	86	50	1.0
CP008925.1	h6.sal.bam	other	1206384	1206384	0	+	0	0	84	50	0.0
CP008925.1	h6.sal.bam	other	1206385	1206385	0	+	2	2	86	52	2.0
CP008925.1	h6.sal.bam	other	1206386	1206386	0	+	1	1	84	51	1.0
CP008925.1	h6.sal.bam	other	1206387	1206387	0	+	2	0	85	50	2.0
CP008925.1	h6.sal.bam	other	1206388	1206388	0	+	0	1	84	50	0.0
CP008925.1	h6.sal.bam	other	1206389	1206389	0	+	1	2	85	50	1.0
CP008925.1	h6.sal.bam	other	1206390	1206390	0	+	0	0	84	49	0.0
CP008925.1	h6.sal.bam	other	1206391	1206391	0	+	2	1	86	49	2.0
CP008925.1	h6.sal.bam	other	1206392	1206392	0	+	2	0	84	49	2.0
CP008925.1	h6.sal.bam	other	1206393	1206393	0	+	1	1	85	49	1.0
CP008925.1	h6.sal.bam	other	1206394	1206394	0	+	1	0	86	48	1.0
CP008925.1	h6.sal.bam	other	1206395	1206395	0	+	1	1	87	49	1.0
CP008925.1	h6.sal.bam	other	1206396	1206396	0	+	1	1	87	48	1.0
CP008925.1	h6.sal.bam	other	1206397	1206397	0	+	0	0	87	47	0.0
CP008925.1	h6.sal.bam	other	1206398	1206398	0	+	3	0	90	47	3.0
CP008925.1	h6.sal.bam	other	1206399	1206399	0	+	1	0	87	50	1.0
CP008925.1	h6.sal.bam	other	1206400	1206400	0	+	0	1	85	50	0.0
CP008925.1	h6.sal.bam	other	1206401	1206401	0	+	5	4	90	49	5.0
CP008925.1	h6.sal.bam	other	1206402	1206402	0	+	1	3	90	49	1.0
CP008925.1	h6.sal.bam	other	1206403	1206403	0	+	1	2	91	47	1.0
CP008925.1	h6.sal.bam	other	1206404	1206404	0	+	1	0	89	47	1.0
CP008925.1	h6.sal.bam	other	1206405	1206405	0	+	0	1	87	48	0.0
CP008925.1	h6.sal.bam	other	1206406	1206406	0	+	0	1	86	47	0.0
CP008925.1	h6.sal.bam	other	1206407	1206407	0	+	0	0	86	46	0.0
CP008925.1	h6.sal.bam	other	1206408	1206408	0	+	0	1	84	46	0.0
CP008925.1	h6.sal.bam	other	1206409	1206409	0	+	1	0	84	50	1.0
CP008925.1	h6.sal.bam	other	1206410	1206410	0	+	1	0	85	50	1.0
CP008925.1	h6.sal.bam	other	1206411	1206411	0	+	0	0	84	50	0.0
CP008925.1	h6.sal.bam	other	1206412	1206412	0	+	1	2	85	56	1.0
CP008925.1	h6.sal.bam	other	1206413	1206413	0	+	3	0	88	54	3.0
CP008925.1	h6.sal.bam	other	1206414	1206414	0	+	0	0	88	54	0.0
CP008925.1	h6.sal.bam	other	1206415	1206415	0	+	2	0	88	54	2.0
CP008925.1	h6.sal.bam	other	1206416	1206416	0	+	0	0	87	56	0.0
CP008925.1	h6.sal.bam	other	1206417	1206417	0	+	0	1	87	56	0.0
CP008925.1	h6.sal.bam	other	1206418	1206418	0	+	1	1	87	56	1.0
CP008925.1	h6.sal.bam	other	1206419	1206419	0	+	0	1	82	55	0.0
CP008925.1	h6.sal.bam	other	1206420	1206420	0	+	1	1	80	55	1.0
CP008925.1	h6.sal.bam	other	1206421	1206421	0	+	0	0	80	54	0.0
CP008925.1	h6.sal.bam	other	1206422	1206422	0	+	0	1	80	54	0.0
CP008925.1	h6.sal.bam	other	1206423	1206423	0	+	0	0	78	53	0.0
CP008925.1	h6.sal.bam	other	1206424	1206424	0	+	0	1	78	55	0.0
CP008925.1	h6.sal.bam	other	1206425	1206425	0	+	1	0	79	55	1.0
CP008925.1	h6.sal.bam	other	1206426	1206426	0	+	1	0	80	55	1.0
CP008925.1	h6.sal.bam	other	1206427	1206427	0	+	1	0	79	56	1.0
CP008925.1	h6.sal.bam	other	1206428	1206428	0	+	1	1	77	57	1.0
CP008925.1	h6.sal.bam	other	1206429	1206429	0	+	1	0	77	58	1.0
CP008925.1	h6.sal.bam	other	1206430	1206430	0	+	0	2	77	58	0.0
CP008925.1	h6.sal.bam	other	1206431	1206431	0	+	0	0	72	56	0.0
CP008925.1	h6.sal.bam	other	1206432	1206432	0	+	2	0	71	56	2.0
CP008925.1	h6.sal.bam	other	1206433	1206433	0	+	2	1	73	56	2.0
CP008925.1	h6.sal.bam	other	1206434	1206434	0	+	0	0	73	55	0.0
CP008925.1	h6.sal.bam	other	1206435	1206435	0	+	0	1	73	57	0.0
CP008925.1	h6.sal.bam	other	1206436	1206436	0	+	0	0	73	57	0.0
CP008925.1	h6.sal.bam	other	1206437	1206437	0	+	0	0	69	58	0.0
CP008925.1	h6.sal.bam	other	1206438	1206438	0	+	0	0	65	58	0.0
CP008925.1	h6.sal.bam	other	1206439	1206439	0	+	0	2	65	60	0.0
CP008925.1	h6.sal.bam	other	1206440	1206440	0	+	0	0	65	59	0.0
CP008925.1	h6.sal.bam	other	1206441	1206441	0	+	0	3	65	59	0.0
CP008925.1	h6.sal.bam	other	1206442	1206442	0	+	2	1	66	56	2.0
CP008925.1	h6.sal.bam	other	1206443	1206443	0	+	0	0	66	55	0.0
CP008925.1	h6.sal.bam	other	1206444	1206444	0	+	0	1	64	56	0.0
CP008925.1	h6.sal.bam	other	1206445	1206445	0	+	0	0	62	55	0.0
CP008925.1	h6.sal.bam	other	1206446	1206446	0	+	0	1	61	55	0.0
CP008925.1	h6.sal.bam	other	1206447	1206447	0	+	2	0	63	57	2.0
CP008925.1	h6.sal.bam	other	1206448	1206448	0	+	0	0	55	57	0.0
CP008925.1	h6.sal.bam	other	1206449	1206449	0	+	2	0	56	59	2.0
CP008925.1	h6.sal.bam	other	1206450	1206450	0	+	0	1	56	59	0.0
CP008925.1	h6.sal.bam	other	1206451	1206451	0	+	1	0	56	59	1.0
CP008925.1	h6.sal.bam	other	1206452	1206452	0	+	2	0	58	60	2.0
CP008925.1	h6.sal.bam	other	1206453	1206453	0	+	1	0	59	60	1.0
CP008925.1	h6.sal.bam	other	1206454	1206454	0	+	1	1	57	60	1.0
CP008925.1	h6.sal.bam	other	1206455	1206455	0	+	0	0	57	59	0.0
CP008925.1	h6.sal.bam	other	1206456	1206456	0	+	0	0	57	61	0.0
CP008925.1	h6.sal.bam	other	1206457	1206457	0	+	2	4	59	62	2.0
CP008925.1	h6.sal.bam	other	1206458	1206458	0	+	0	0	58	59	0.0
CP008925.1	h6.sal.bam	other	1206459	1206459	0	+	2	2	60	59	2.0
CP008925.1	h6.sal.bam	other	1206460	1206460	0	+	2	1	60	57	2.0
CP008925.1	h6.sal.bam	other	1206461	1206461	0	+	0	0	59	61	0.0
CP008925.1	h6.sal.bam	other	1206462	1206462	0	+	2	0	59	61	2.0
CP008925.1	h6.sal.bam	other	1206463	1206463	0	+	0	1	59	61	0.0
CP008925.1	h6.sal.bam	other	1206464	1206464	0	+	1	1	59	63	1.0
CP008925.1	h6.sal.bam	other	1206465	1206465	0	+	1	0	58	62	1.0
CP008925.1	h6.sal.bam	other	1206466	1206466	0	+	1	1	56	63	1.0
CP008925.1	h6.sal.bam	other	1206467	1206467	0	+	1	0	57	63	1.0
CP008925.1	h6.sal.bam	other	1206468	1206468	0	+	1	0	58	63	1.0
CP008925.1	h6.sal.bam	other	1206469	1206469	0	+	1	1	58	63	1.0
CP008925.1	h6.sal.bam	other	1206470	1206470	0	+	2	1	59	64	2.0
CP008925.1	h6.sal.bam	other	1206471	1206471	0	+	2	0	60	63	2.0
CP008925.1	h6.sal.bam	other	1206472	1206472	0	+	0	1	60	63	0.0
CP008925.1	h6.sal.bam	other	1206473	1206473	0	+	0	1	57	63	0.0
CP008925.1	h6.sal.bam	other	1206474	1206474	0	+	1	0	52	62	1.0
CP008925.1	h6.sal.bam	other	1206475	1206475	0	+	1	3	53	64	1.0
CP008925.1	h6.sal.bam	other	1206476	1206476	0	+	0	1	53	62	0.0
CP008925.1	h6.sal.bam	other	1206477	1206477	0	+	1	1	53	63	1.0
CP008925.1	h6.sal.bam	other	1206478	1206478	0	+	5	2	57	62	5.0
CP008925.1	h6.sal.bam	other	1206479	1206479	0	+	1	1	57	60	1.0
CP008925.1	h6.sal.bam	other	1206480	1206480	0	+	0	0	57	59	0.0
CP008925.1	h6.sal.bam	other	1206481	1206481	0	+	1	3	58	59	1.0
CP008925.1	h6.sal.bam	other	1206482	1206482	0	+	1	0	59	56	1.0
CP008925.1	h6.sal.bam	other	1206483	1206483	0	+	2	2	61	56	2.0
CP008925.1	h6.sal.bam	other	1206484	1206484	0	+	2	2	62	54	2.0
CP008925.1	h6.sal.bam	other	1206485	1206485	0	+	2	1	63	52	2.0
CP008925.1	h6.sal.bam	other	1206486	1206486	0	+	1	3	64	51	1.0
CP008925.1	h6.sal.bam	other	1206487	1206487	0	+	0	1	63	48	0.0
CP008925.1	h6.sal.bam	other	1206488	1206488	0	+	1	0	61	48	1.0
CP008925.1	h6.sal.bam	other	1206489	1206489	0	+	0	1	61	48	0.0
CP008925.1	h6.sal.bam	other	1206490	1206490	0	+	1	0	60	48	1.0
CP008925.1	h6.sal.bam	other	1206491	1206491	0	+	2	0	62	50	2.0
CP008925.1	h6.sal.bam	other	1206492	1206492	0	+	0	1	62	51	0.0
CP008925.1	h6.sal.bam	other	1206493	1206493	0	+	2	0	62	51	2.0
CP008925.1	h6.sal.bam	other	1206494	1206494	0	+	1	1	62	51	1.0
CP008925.1	h6.sal.bam	other	1206495	1206495	0	+	3	0	63	50	3.0
CP008925.1	h6.sal.bam	other	1206496	1206496	0	+	0	0	63	50	0.0
CP008925.1	h6.sal.bam	other	1206497	1206497	0	+	0	0	63	54	0.0
CP008925.1	h6.sal.bam	other	1206498	1206498	0	+	2	2	65	56	2.0
CP008925.1	h6.sal.bam	other	1206499	1206499	0	+	0	1	65	54	0.0
CP008925.1	h6.sal.bam	other	1206500	1206500	0	+	1	0	63	53	1.0
CP008925.1	h6.sal.bam	other	1206501	1206501	0	+	0	1	63	53	0.0
CP008925.1	h6.sal.bam	other	1206502	1206502	0	+	1	1	64	55	1.0
CP008925.1	h6.sal.bam	other	1206503	1206503	0	+	0	2	63	56	0.0
CP008925.1	h6.sal.bam	other	1206504	1206504	0	+	0	0	61	54	0.0
CP008925.1	h6.sal.bam	other	1206505	1206505	0	+	0	0	61	54	0.0
CP008925.1	h6.sal.bam	other	1206506	1206506	0	+	1	0	61	56	1.0
CP008925.1	h6.sal.bam	other	1206507	1206507	0	+	3	0	62	56	3.0
CP008925.1	h6.sal.bam	other	1206508	1206508	0	+	1	0	63	56	1.0
CP008925.1	h6.sal.bam	other	1206509	1206509	0	+	0	2	63	56	0.0
CP008925.1	h6.sal.bam	other	1206510	1206510	0	+	0	1	63	54	0.0
CP008925.1	h6.sal.bam	other	1206511	1206511	0	+	0	1	63	54	0.0
CP008925.1	h6.sal.bam	other	1206512	1206512	0	+	1	0	64	53	1.0
CP008925.1	h6.sal.bam	other	1206513	1206513	0	+	0	3	64	55	0.0
CP008925.1	h6.sal.bam	other	1206514	1206514	0	+	1	1	65	52	1.0
CP008925.1	h6.sal.bam	other	1206515	1206515	0	+	0	0	65	51	0.0
CP008925.1	h6.sal.bam	other	1206516	1206516	0	+	1	0	64	52	1.0
CP008925.1	h6.sal.bam	other	1206517	1206517	0	+	0	0	64	52	0.0
CP008925.1	h6.sal.bam	other	1206518	1206518	0	+	2	1	66	53	2.0
CP008925.1	h6.sal.bam	other	1206519	1206519	0	+	1	0	62	52	1.0
CP008925.1	h6.sal.bam	other	1206520	1206520	0	+	2	3	64	52	2.0
CP008925.1	h6.sal.bam	other	1206521	1206521	0	+	0	0	64	50	0.0
CP008925.1	h6.sal.bam	other	1206522	1206522	0	+	0	1	64	50	0.0
CP008925.1	h6.sal.bam	other	1206523	1206523	0	+	2	1	65	49	2.0
CP008925.1	h6.sal.bam	other	1206524	1206524	0	+	1	1	66	48	1.0
CP008925.1	h6.sal.bam	other	1206525	1206525	0	+	0	2	66	47	0.0
CP008925.1	h6.sal.bam	other	1206526	1206526	0	+	0	0	65	45	0.0
CP008925.1	h6.sal.bam	other	1206527	1206527	0	+	0	0	62	45	0.0
CP008925.1	h6.sal.bam	other	1206528	1206528	0	+	0	0	62	76	0.0
CP008925.1	h6.sal.bam	other	1206529	1206529	0	+	0	2	62	78	0.0
CP008925.1	h6.sal.bam	other	1206530	1206530	0	+	1	0	63	76	2.0
CP008925.1	h6.sal.bam	other	1206531	1206531	0	+	0	1	60	76	0.0
CP008925.1	h6.sal.bam	other	1206532	1206532	0	+	1	1	61	78	1.0
CP008925.1	h6.sal.bam	other	1206533	1206533	0	+	0	1	60	77	0.0
CP008925.1	h6.sal.bam	other	1206534	1206534	0	+	2	3	61	79	2.0
CP008925.1	h6.sal.bam	other	1206535	1206535	0	+	0	1	59	76	0.0
CP008925.1	h6.sal.bam	other	1206536	1206536	0	+	0	0	59	77	0.0
CP008925.1	h6.sal.bam	other	1206537	1206537	0	+	0	0	59	77	0.0
CP008925.1	h6.sal.bam	other	1206538	1206538	0	+	2	2	61	87	2.0
CP008925.1	h6.sal.bam	other	1206539	1206539	0	+	0	0	61	86	0.0
CP008925.1	h6.sal.bam	other	1206540	1206540	0	+	1	1	61	86	1.0
CP008925.1	h6.sal.bam	other	1206541	1206541	0	+	1	0	62	85	1.0
CP008925.1	h6.sal.bam	other	1206542	1206542	0	+	0	0	60	85	0.0
CP008925.1	h6.sal.bam	other	1206543	1206543	0	+	1	1	61	86	1.0
CP008925.1	h6.sal.bam	other	1206544	1206544	0	+	2	1	61	85	2.0
CP008925.1	h6.sal.bam	other	1206545	1206545	0	+	1	1	61	139	1.0
CP008925.1	h6.sal.bam	other	1206546	1206546	0	+	1	0	61	138	1.0
CP008925.1	h6.sal.bam	other	1206547	1206547	0	+	0	0	61	141	0.0
CP008925.1	h6.sal.bam	other	1206548	1206548	0	+	1	0	61	141	1.0
CP008925.1	h6.sal.bam	other	1206549	1206549	0	+	0	2	60	144	0.0
CP008925.1	h6.sal.bam	other	1206550	1206550	0	+	0	1	60	143	0.0
CP008925.1	h6.sal.bam	other	1206551	1206551	0	+	2	2	62	143	2.0
CP008925.1	h6.sal.bam	other	1206552	1206552	0	+	0	0	61	142	0.0
CP008925.1	h6.sal.bam	other	1206553	1206553	0	+	0	0	55	142	0.0
CP008925.1	h6.sal.bam	other	1206554	1206554	0	+	1	0	56	144	1.0
CP008925.1	h6.sal.bam	other	1206555	1206555	0	+	0	0	56	144	0.0
CP008925.1	h6.sal.bam	other	1206556	1206556	0	+	0	0	54	144	0.0
CP008925.1	h6.sal.bam	other	1206557	1206557	0	+	0	0	50	145	0.0
CP008925.1	h6.sal.bam	other	1206558	1206558	0	+	0	0	49	145	0.0
CP008925.1	h6.sal.bam	other	1206559	1206559	0	+	0	0	48	149	0.0
CP008925.1	h6.sal.bam	other	1206560	1206560	0	+	1	0	48	150	1.0
CP008925.1	h6.sal.bam	other	1206561	1206561	0	+	1	0	49	150	1.0
CP008925.1	h6.sal.bam	other	1206562	1206562	0	+	1	1	50	150	1.0
CP008925.1	h6.sal.bam	other	1206563	1206563	0	+	0	0	49	151	0.0
CP008925.1	h6.sal.bam	other	1206564	1206564	0	+	1	1	49	152	1.0
CP008925.1	h6.sal.bam	other	1206565	1206565	0	+	3	2	50	154	3.0
CP008925.1	h6.sal.bam	other	1206566	1206566	0	+	0	2	50	152	0.0
CP008925.1	h6.sal.bam	other	1206567	1206567	0	+	0	1	49	150	0.0
CP008925.1	h6.sal.bam	other	1206568	1206568	0	+	0	2	47	150	0.0
CP008925.1	h6.sal.bam	other	1206569	1206569	0	+	1	1	48	148	1.0
CP008925.1	h6.sal.bam	other	1206570	1206570	0	+	1	1	46	147	1.0
CP008925.1	h6.sal.bam	other	1206571	1206571	0	+	0	1	46	147	0.0
CP008925.1	h6.sal.bam	other	1206572	1206572	0	+	0	0	46	147	0.0
CP008925.1	h6.sal.bam	other	1206573	1206573	0	+	1	0	45	147	1.0
CP008925.1	h6.sal.bam	other	1206574	1206574	0	+	1	2	46	146	1.0
CP008925.1	h6.sal.bam	other	1206575	1206575	0	+	0	1	45	144	0.0
CP008925.1	h6.sal.bam	other	1206576	1206576	0	+	0	3	45	144	0.0
CP008925.1	h6.sal.bam	other	1206577	1206577	0	+	1	0	45	143	1.0
CP008925.1	h6.sal.bam	other	1206578	1206578	0	+	1	0	46	143	1.0
CP008925.1	h6.sal.bam	other	1206579	1206579	0	+	0	1	46	145	0.0
CP008925.1	h6.sal.bam	other	1206580	1206580	0	+	0	0	45	144	0.0
CP008925.1	h6.sal.bam	other	1206581	1206581	0	+	1	0	43	144	1.0
CP008925.1	h6.sal.bam	other	1206582	1206582	0	+	0	0	43	144	0.0
CP008925.1	h6.sal.bam	other	1206583	1206583	0	+	0	0	42	145	0.0
CP008925.1	h6.sal.bam	other	1206584	1206584	0	+	0	1	42	145	0.0
CP008925.1	h6.sal.bam	other	1206585	1206585	0	+	0	0	42	144	0.0
CP008925.1	h6.sal.bam	other	1206586	1206586	0	+	0	0	42	145	0.0
CP008925.1	h6.sal.bam	other	1206587	1206587	0	+	0	2	41	145	0.0
CP008925.1	h6.sal.bam	other	1206588	1206588	0	+	0	0	40	144	0.0
CP008925.1	h6.sal.bam	other	1206589	1206589	0	+	0	0	40	144	0.0
CP008925.1	h6.sal.bam	other	1206590	1206590	0	+	2	1	42	144	2.0
CP008925.1	h6.sal.bam	other	1206591	1206591	0	+	0	0	41	144	0.0
CP008925.1	h6.sal.bam	other	1206592	1206592	0	+	0	1	41	144	0.0
CP008925.1	h6.sal.bam	other	1206593	1206593	0	+	1	0	39	144	1.0
CP008925.1	h6.sal.bam	other	1206594	1206594	0	+	0	0	37	144	0.0
CP008925.1	h6.sal.bam	other	1206595	1206595	0	+	0	1	37	144	0.0
CP008925.1	h6.sal.bam	other	1206596	1206596	0	+	0	0	37	145	0.0
CP008925.1	h6.sal.bam	other	1206597	1206597	0	+	0	0	35	145	0.0
CP008925.1	h6.sal.bam	other	1206598	1206598	0	+	1	0	35	147	1.0
CP008925.1	h6.sal.bam	other	1206599	1206599	0	+	0	0	35	147	0.0
CP008925.1	h6.sal.bam	other	1206600	1206600	0	+	3	1	38	148	6.0
CP008925.1	h6.sal.bam	other	1206601	1206601	0	+	0	4	38	148	0.0
CP008925.1	h6.sal.bam	GTTC	1206602	1206602	1206610	+	0	29	38	144	0.0
CP008925.1	h6.sal.bam	other	1206603	1206603	0	+	2	0	40	117	2.0
CP008925.1	h6.sal.bam	GTTC	1206604	1206604	1206610	+	32	2	71	119	64.0
CP008925.1	h6.sal.bam	other	1206605	1206605	0	+	2	0	73	117	2.0
CP008925.1	h6.sal.bam	other	1206606	1206606	0	+	1	2	74	118	1.0
CP008925.1	h6.sal.bam	other	1206607	1206607	0	+	0	3	73	116	0.0
CP008925.1	h6.sal.bam	other	1206608	1206608	0	+	0	0	71	114	0.0
CP008925.1	h6.sal.bam	other	1206609	1206609	0	+	0	2	71	114	0.0
CP008925.1	h6.sal.bam	other	1206610	1206610	0	+	2	0	73	112	2.0
CP008925.1	h6.sal.bam	other	1206611	1206611	0	+	0	2	73	112	0.0
CP008925.1	h6.sal.bam	other	1206612	1206612	0	+	1	8	74	110	1.0
CP008925.1	h6.sal.bam	other	1206613	1206613	0	+	0	0	72	102	0.0
CP008925.1	h6.sal.bam	other	1206614	1206614	0	+	0	0	72	102	0.0
CP008925.1	h6.sal.bam	other	1206615	1206615	0	+	2	0	72	106	4.0
CP008925.1	h6.sal.bam	other	1206616	1206616	0	+	1	1	73	106	2.0
CP008925.1	h6.sal.bam	other	1206617	1206617	0	+	2	0	75	105	2.0
CP008925.1	h6.sal.bam	other	1206618	1206618	0	+	0	0	74	105	0.0
CP008925.1	h6.sal.bam	GTTC	1206619	1206619	1206610	+	0	56	72	105	0.0
CP008925.1	h6.sal.bam	other	1206620	1206620	0	+	1	0	72	49	1.0
CP008925.1	h6.sal.bam	GTTC	1206621	1206621	1206610	+	79	2	150	53	158.0
CP008925.1	h6.sal.bam	other	1206622	1206622	0	+	1	0	150	51	1.0
CP008925.1	h6.sal.bam	other	1206623	1206623	0	+	0	3	150	51	0.0
CP008925.1	h6.sal.bam	other	1206624	1206624	0	+	1	1	151	52	1.0
CP008925.1	h6.sal.bam	other	1206625	1206625	0	+	2	1	153	52	2.0
CP008925.1	h6.sal.bam	other	1206626	1206626	0	+	2	1	153	51	2.0
CP008925.1	h6.sal.bam	other	1206627	1206627	0	+	2	1	155	50	2.0
CP008925.1	h6.sal.bam	other	1206628	1206628	0	+	3	0	158	49	3.0
CP008925.1	h6.sal.bam	other	1206629	1206629	0	+	1	0	158	49	1.0
CP008925.1	h6.sal.bam	other	1206630	1206630	0	+	2	0	160	49	2.0
CP008925.1	h6.sal.bam	other	1206631	1206631	0	+	2	1	162	50	2.0
CP008925.1	h6.sal.bam	other	1206632	1206632	0	+	0	2	162	49	0.0
CP008925.1	h6.sal.bam	other	1206633	1206633	0	+	0	2	162	47	0.0
CP008925.1	h6.sal.bam	other	1206634	1206634	0	+	2	1	164	45	2.0
CP008925.1	h6.sal.bam	other	1206635	1206635	0	+	1	0	164	44	1.0
CP008925.1	h6.sal.bam	other	1206636	1206636	0	+	1	0	163	45	1.0
CP008925.1	h6.sal.bam	other	1206637	1206637	0	+	1	2	163	45	1.0
CP008925.1	h6.sal.bam	other	1206638	1206638	0	+	0	0	163	43	0.0
CP008925.1	h6.sal.bam	other	1206639	1206639	0	+	3	4	165	45	3.0
CP008925.1	h6.sal.bam	other	1206640	1206640	0	+	0	0	163	42	0.0
CP008925.1	h6.sal.bam	other	1206641	1206641	0	+	0	0	163	43	0.0
CP008925.1	h6.sal.bam	other	1206642	1206642	0	+	2	1	165	44	2.0
CP008925.1	h6.sal.bam	other	1206643	1206643	0	+	6	0	171	43	6.0
CP008925.1	h6.sal.bam	other	1206644	1206644	0	+	1	0	171	43	1.0
CP008925.1	h6.sal.bam	other	1206645	1206645	0	+	0	1	170	44	0.0
CP008925.1	h6.sal.bam	other	1206646	1206646	0	+	1	1	171	43	1.0
CP008925.1	h6.sal.bam	other	1206647	1206647	0	+	2	0	173	43	2.0
CP008925.1	h6.sal.bam	other	1206648	1206648	0	+	1	0	173	43	1.0
CP008925.1	h6.sal.bam	other	1206649	1206649	0	+	0	0	172	44	0.0
CP008925.1	h6.sal.bam	other	1206650	1206650	0	+	1	0	173	44	1.0
CP008925.1	h6.sal.bam	other	1206651	1206651	0	+	2	2	173	49	2.0
CP008925.1	h6.sal.bam	other	1206652	1206652	0	+	0	0	173	47	0.0
CP008925.1	h6.sal.bam	other	1206653	1206653	0	+	3	2	175	51	3.0
CP008925.1	h6.sal.bam	other	1206654	1206654	0	+	0	0	175	49	0.0
CP008925.1	h6.sal.bam	other	1206655	1206655	0	+	2	0	177	50	2.0
CP008925.1	h6.sal.bam	other	1206656	1206656	0	+	1	0	177	50	1.0
CP008925.1	h6.sal.bam	other	1206657	1206657	0	+	1	1	179	54	1.0
CP008925.1	h6.sal.bam	other	1206658	1206658	0	+	0	0	179	54	0.0
CP008925.1	h6.sal.bam	other	1206659	1206659	0	+	0	1	179	55	0.0
CP008925.1	h6.sal.bam	other	1206660	1206660	0	+	0	0	179	56	0.0
CP008925.1	h6.sal.bam	other	1206661	1206661	0	+	1	0	180	56	1.0
CP008925.1	h6.sal.bam	other	1206662	1206662	0	+	0	1	180	56	0.0
CP008925.1	h6.sal.bam	other	1206663	1206663	0	+	0	0	180	56	0.0
CP008925.1	h6.sal.bam	other	1206664	1206664	0	+	1	0	179	58	1.0
CP008925.1	h6.sal.bam	other	1206665	1206665	0	+	0	1	179	58	0.0
CP008925.1	h6.sal.bam	other	1206666	1206666	0	+	0	0	179	57	0.0
CP008925.1	h6.sal.bam	other	1206667	1206667	0	+	3	1	182	58	3.0
CP008925.1	h6.sal.bam	other	1206668	1206668	0	+	0	0	181	57	0.0
CP008925.1	h6.sal.bam	other	1206669	1206669	0	+	0	0	181	57	0.0
CP008925.1	h6.sal.bam	other	1206670	1206670	0	+	0	2	181	57	0.0
CP008925.1	h6.sal.bam	other	1206671	1206671	0	+	1	0	181	60	1.0
CP008925.1	h6.sal.bam	other	1206672	1206672	0	+	2	2	183	63	2.0
CP008925.1	h6.sal.bam	other	1206673	1206673	0	+	1	1	183	61	1.0
CP008925.1	h6.sal.bam	other	1206674	1206674	0	+	1	0	181	60	1.0
CP008925.1	h6.sal.bam	other	1206675	1206675	0	+	2	1	183	60	2.0
CP008925.1	h6.sal.bam	other	1206676	1206676	0	+	1	2	184	62	1.0
CP008925.1	h6.sal.bam	other	1206677	1206677	0	+	1	1	150	61	1.0
CP008925.1	h6.sal.bam	other	1206678	1206678	0	+	0	1	150	60	0.0
CP008925.1	h6.sal.bam	other	1206679	1206679	0	+	0	0	150	60	0.0
CP008925.1	h6.sal.bam	other	1206680	1206680	0	+	1	1	150	60	1.0
CP008925.1	h6.sal.bam	other	1206681	1206681	0	+	0	0	150	61	0.0
CP008925.1	h6.sal.bam	other	1206682	1206682	0	+	1	1	151	61	1.0
CP008925.1	h6.sal.bam	other	1206683	1206683	0	+	0	0	151	61	0.0
CP008925.1	h6.sal.bam	other	1206684	1206684	0	+	0	0	151	62	0.0
CP008925.1	h6.sal.bam	other	1206685	1206685	0	+	0	0	149	64	0.0
CP008925.1	h6.sal.bam	other	1206686	1206686	0	+	0	1	147	65	0.0
CP008925.1	h6.sal.bam	other	1206687	1206687	0	+	2	2	149	64	2.0
CP008925.1	h6.sal.bam	other	1206688	1206688	0	+	1	2	150	63	1.0
CP008925.1	h6.sal.bam	other	1206689	1206689	0	+	0	0	150	61	0.0
CP008925.1	h6.sal.bam	other	1206690	1206690	0	+	1	0	150	61	1.0
CP008925.1	h6.sal.bam	other	1206691	1206691	0	+	0	0	149	61	0.0
CP008925.1	h6.sal.bam	other	1206692	1206692	0	+	0	0	146	61	0.0
CP008925.1	h6.sal.bam	other	1206693	1206693	0	+	3	1	149	65	3.0
CP008925.1	h6.sal.bam	other	1206694	1206694	0	+	1	2	149	66	1.0
CP008925.1	h6.sal.bam	other	1206695	1206695	0	+	0	0	71	65	0.0
CP008925.1	h6.sal.bam	other	1206696	1206696	0	+	0	0	71	67	0.0
CP008925.1	h6.sal.bam	other	1206697	1206697	0	+	2	2	73	69	2.0
CP008925.1	h6.sal.bam	other	1206698	1206698	0	+	2	2	74	67	2.0
CP008925.1	h6.sal.bam	other	1206699	1206699	0	+	1	1	72	68	1.0
CP008925.1	h6.sal.bam	other	1206700	1206700	0	+	0	0	70	69	0.0
CP008925.1	h6.sal.bam	other	1206701	1206701	0	+	0	0	68	70	0.0
CP008925.1	h6.sal.bam	other	1206702	1206702	0	+	1	0	69	70	1.0
CP008925.1	h6.sal.bam	other	1206703	1206703	0	+	0	0	66	71	0.0
CP008925.1	h6.sal.bam	other	1206704	1206704	0	+	2	0	65	71	2.0
CP008925.1	h6.sal.bam	other	1206705	1206705	0	+	1	1	64	71	1.0
CP008925.1	h6.sal.bam	other	1206706	1206706	0	+	0	0	64	72	0.0
CP008925.1	h6.sal.bam	other	1206707	1206707	0	+	0	0	64	74	0.0
CP008925.1	h6.sal.bam	other	1206708	1206708	0	+	1	1	65	74	1.0
CP008925.1	h6.sal.bam	other	1206709	1206709	0	+	0	0	62	73	0.0
CP008925.1	h6.sal.bam	other	1206710	1206710	0	+	0	0	61	74	0.0
CP008925.1	h6.sal.bam	other	1206711	1206711	0	+	2	0	63	76	2.0
CP008925.1	h6.sal.bam	other	1206712	1206712	0	+	1	0	63	77	1.0
CP008925.1	h6.sal.bam	other	1206713	1206713	0	+	0	2	63	77	0.0
CP008925.1	h6.sal.bam	other	1206714	1206714	0	+	0	1	60	79	0.0
CP008925.1	h6.sal.bam	other	1206715	1206715	0	+	1	1	61	79	1.0
CP008925.1	h6.sal.bam	other	1206716	1206716	0	+	0	1	61	79	0.0
CP008925.1	h6.sal.bam	other	1206717	1206717	0	+	1	1	53	78	1.0
CP008925.1	h6.sal.bam	other	1206718	1206718	0	+	1	0	54	78	1.0
CP008925.1	h6.sal.bam	other	1206719	1206719	0	+	0	1	54	78	0.0
CP008925.1	h6.sal.bam	other	1206720	1206720	0	+	2	0	56	77	2.0
CP008925.1	h6.sal.bam	other	1206721	1206721	0	+	0	1	55	77	0.0
CP008925.1	h6.sal.bam	other	1206722	1206722	0	+	0	3	53	79	0.0
CP008925.1	h6.sal.bam	other	1206723	1206723	0	+	1	1	53	76	1.0
CP008925.1	h6.sal.bam	other	1206724	1206724	0	+	1	1	53	77	1.0
CP008925.1	h6.sal.bam	other	1206725	1206725	0	+	0	0	53	76	0.0
CP008925.1	h6.sal.bam	other	1206726	1206726	0	+	0	3	51	77	0.0
CP008925.1	h6.sal.bam	other	1206727	1206727	0	+	0	2	48	76	0.0
CP008925.1	h6.sal.bam	other	1206728	1206728	0	+	0	0	45	74	0.0
CP008925.1	h6.sal.bam	other	1206729	1206729	0	+	1	1	46	75	1.0
CP008925.1	h6.sal.bam	other	1206730	1206730	0	+	2	4	48	78	2.0
CP008925.1	h6.sal.bam	other	1206731	1206731	0	+	2	0	49	74	2.0
CP008925.1	h6.sal.bam	other	1206732	1206732	0	+	0	1	49	75	0.0
CP008925.1	h6.sal.bam	other	1206733	1206733	0	+	2	1	51	75	2.0
CP008925.1	h6.sal.bam	other	1206734	1206734	0	+	0	2	51	74	0.0
CP008925.1	h6.sal.bam	other	1206735	1206735	0	+	1	0	51	73	1.0
CP008925.1	h6.sal.bam	other	1206736	1206736	0	+	0	0	51	74	0.0
CP008925.1	h6.sal.bam	other	1206737	1206737	0	+	1	1	52	76	1.0
CP008925.1	h6.sal.bam	other	1206738	1206738	0	+	2	2	54	77	2.0
CP008925.1	h6.sal.bam	other	1206739	1206739	0	+	0	0	53	80	0.0
CP008925.1	h6.sal.bam	other	1206740	1206740	0	+	1	1	54	80	1.0
CP008925.1	h6.sal.bam	other	1206741	1206741	0	+	1	0	55	79	1.0
CP008925.1	h6.sal.bam	other	1206742	1206742	0	+	0	0	52	85	0.0
CP008925.1	h6.sal.bam	other	1206743	1206743	0	+	1	3	53	86	1.0
CP008925.1	h6.sal.bam	other	1206744	1206744	0	+	1	1	54	87	1.0
CP008925.1	h6.sal.bam	other	1206745	1206745	0	+	1	1	54	87	1.0
CP008925.1	h6.sal.bam	other	1206746	1206746	0	+	0	2	52	89	0.0
CP008925.1	h6.sal.bam	other	1206747	1206747	0	+	1	0	49	88	1.0
CP008925.1	h6.sal.bam	other	1206748	1206748	0	+	1	0	50	89	1.0
CP008925.1	h6.sal.bam	other	1206749	1206749	0	+	0	0	49	89	0.0
CP008925.1	h6.sal.bam	other	1206750	1206750	0	+	2	5	51	89	2.0
CP008925.1	h6.sal.bam	other	1206751	1206751	0	+	1	0	52	84	1.0
CP008925.1	h6.sal.bam	other	1206752	1206752	0	+	1	0	52	88	1.0
CP008925.1	h6.sal.bam	other	1206753	1206753	0	+	2	1	53	89	2.0
CP008925.1	h6.sal.bam	other	1206754	1206754	0	+	1	0	54	89	1.0
CP008925.1	h6.sal.bam	other	1206755	1206755	0	+	0	2	53	90	0.0
CP008925.1	h6.sal.bam	other	1206756	1206756	0	+	1	0	54	89	1.0
CP008925.1	h6.sal.bam	other	1206757	1206757	0	+	1	1	55	89	1.0
CP008925.1	h6.sal.bam	other	1206758	1206758	0	+	0	1	55	88	0.0
CP008925.1	h6.sal.bam	other	1206759	1206759	0	+	0	2	54	88	0.0
CP008925.1	h6.sal.bam	other	1206760	1206760	0	+	1	1	55	88	1.0
CP008925.1	h6.sal.bam	other	1206761	1206761	0	+	1	1	56	89	1.0
CP008925.1	h6.sal.bam	other	1206762	1206762	0	+	0	0	54	88	0.0
CP008925.1	h6.sal.bam	other	1206763	1206763	0	+	3	0	57	88	3.0
CP008925.1	h6.sal.bam	other	1206764	1206764	0	+	0	0	56	90	0.0
CP008925.1	h6.sal.bam	other	1206765	1206765	0	+	0	0	56	93	0.0
CP008925.1	h6.sal.bam	other	1206766	1206766	0	+	0	4	56	93	0.0
CP008925.1	h6.sal.bam	other	1206767	1206767	0	+	0	0	56	89	0.0
CP008925.1	h6.sal.bam	other	1206768	1206768	0	+	2	1	55	89	2.0
CP008925.1	h6.sal.bam	other	1206769	1206769	0	+	1	1	55	88	1.0
CP008925.1	h6.sal.bam	other	1206770	1206770	0	+	2	2	57	93	2.0
CP008925.1	h6.sal.bam	other	1206771	1206771	0	+	2	2	59	91	2.0
CP008925.1	h6.sal.bam	other	1206772	1206772	0	+	0	0	57	92	0.0
CP008925.1	h6.sal.bam	other	1206773	1206773	0	+	2	3	57	92	2.0
CP008925.1	h6.sal.bam	other	1206774	1206774	0	+	2	2	58	91	2.0
CP008925.1	h6.sal.bam	other	1206775	1206775	0	+	0	1	58	90	0.0
CP008925.1	h6.sal.bam	other	1206776	1206776	0	+	2	0	60	91	2.0
CP008925.1	h6.sal.bam	other	1206777	1206777	0	+	0	1	59	91	0.0
CP008925.1	h6.sal.bam	other	1206778	1206778	0	+	2	0	59	94	2.0
CP008925.1	h6.sal.bam	other	1206779	1206779	0	+	0	0	58	94	0.0
CP008925.1	h6.sal.bam	other	1206780	1206780	0	+	0	2	58	94	0.0
CP008925.1	h6.sal.bam	other	1206781	1206781	0	+	3	2	61	92	3.0
CP008925.1	h6.sal.bam	other	1206782	1206782	0	+	0	0	60	90	0.0
CP008925.1	h6.sal.bam	other	1206783	1206783	0	+	0	1	60	93	0.0
CP008925.1	h6.sal.bam	other	1206784	1206784	0	+	2	2	62	93	2.0
CP008925.1	h6.sal.bam	other	1206785	1206785	0	+	1	1	61	92	1.0
CP008925.1	h6.sal.bam	other	1206786	1206786	0	+	3	1	64	91	3.0
CP008925.1	h6.sal.bam	other	1206787	1206787	0	+	3	1	66	90	3.0
CP008925.1	h6.sal.bam	other	1206788	1206788	0	+	0	2	66	89	0.0
CP008925.1	h6.sal.bam	other	1206789	1206789	0	+	2	2	68	87	2.0
CP008925.1	h6.sal.bam	other	1206790	1206790	0	+	1	0	68	85	1.0
CP008925.1	h6.sal.bam	other	1206791	1206791	0	+	1	0	69	85	1.0
CP008925.1	h6.sal.bam	other	1206792	1206792	0	+	1	1	69	88	1.0
CP008925.1	h6.sal.bam	other	1206793	1206793	0	+	4	0	72	89	4.0
CP008925.1	h6.sal.bam	other	1206794	1206794	0	+	1	0	71	90	1.0
CP008925.1	h6.sal.bam	other	1206795	1206795	0	+	0	3	71	91	0.0
CP008925.1	h6.sal.bam	other	1206796	1206796	0	+	1	0	72	89	1.0
CP008925.1	h6.sal.bam	other	1206797	1206797	0	+	0	2	72	89	0.0
CP008925.1	h6.sal.bam	other	1206798	1206798	0	+	2	0	73	89	2.0
CP008925.1	h6.sal.bam	other	1206799	1206799	0	+	1	1	73	89	1.0
CP008925.1	h6.sal.bam	other	1206800	1206800	0	+	0	1	73	89	0.0
CP008925.1	h6.sal.bam	other	1206801	1206801	0	+	1	1	74	88	1.0
CP008925.1	h6.sal.bam	other	1206802	1206802	0	+	0	0	74	87	0.0
CP008925.1	h6.sal.bam	other	1206803	1206803	0	+	0	2	74	87	0.0
CP008925.1	h6.sal.bam	other	1206804	1206804	0	+	1	3	72	87	1.0
CP008925.1	h6.sal.bam	other	1206805	1206805	0	+	1	0	71	85	1.0
CP008925.1	h6.sal.bam	other	1206806	1206806	0	+	0	1	70	86	0.0
CP008925.1	h6.sal.bam	other	1206807	1206807	0	+	0	1	70	85	0.0
CP008925.1	h6.sal.bam	other	1206808	1206808	0	+	0	0	68	84	0.0
CP008925.1	h6.sal.bam	other	1206809	1206809	0	+	4	1	71	87	4.0
CP008925.1	h6.sal.bam	other	1206810	1206810	0	+	2	1	73	86	2.0
CP008925.1	h6.sal.bam	other	1206811	1206811	0	+	1	2	74	87	1.0
CP008925.1	h6.sal.bam	other	1206812	1206812	0	+	3	2	74	85	3.0
CP008925.1	h6.sal.bam	other	1206813	1206813	0	+	4	5	78	83	4.0
CP008925.1	h6.sal.bam	other	1206814	1206814	0	+	0	1	78	78	0.0
CP008925.1	h6.sal.bam	other	1206815	1206815	0	+	0	4	77	79	0.0
CP008925.1	h6.sal.bam	other	1206816	1206816	0	+	3	1	80	75	3.0
CP008925.1	h6.sal.bam	other	1206817	1206817	0	+	0	1	79	74	0.0
CP008925.1	h6.sal.bam	other	1206818	1206818	0	+	1	4	79	74	1.0
CP008925.1	h6.sal.bam	other	1206819	1206819	0	+	1	1	79	70	1.0
CP008925.1	h6.sal.bam	other	1206820	1206820	0	+	2	3	81	74	2.0
CP008925.1	h6.sal.bam	other	1206821	1206821	0	+	2	2	83	72	2.0
CP008925.1	h6.sal.bam	other	1206822	1206822	0	+	2	1	84	71	2.0
CP008925.1	h6.sal.bam	other	1206823	1206823	0	+	0	0	83	72	0.0
CP008925.1	h6.sal.bam	other	1206824	1206824	0	+	3	0	84	72	3.0
CP008925.1	h6.sal.bam	other	1206825	1206825	0	+	2	3	86	72	2.0
CP008925.1	h6.sal.bam	other	1206826	1206826	0	+	2	0	86	71	2.0
CP008925.1	h6.sal.bam	other	1206827	1206827	0	+	0	1	86	71	0.0
CP008925.1	h6.sal.bam	other	1206828	1206828	0	+	0	1	84	73	0.0
CP008925.1	h6.sal.bam	other	1206829	1206829	0	+	2	1	85	72	2.0
CP008925.1	h6.sal.bam	other	1206830	1206830	0	+	0	1	85	71	0.0
CP008925.1	h6.sal.bam	other	1206831	1206831	0	+	1	0	85	70	1.0
CP008925.1	h6.sal.bam	other	1206832	1206832	0	+	1	0	85	73	1.0
CP008925.1	h6.sal.bam	other	1206833	1206833	0	+	1	1	84	73	1.0
CP008925.1	h6.sal.bam	other	1206834	1206834	0	+	0	2	83	74	0.0
CP008925.1	h6.sal.bam	other	1206835	1206835	0	+	1	2	84	73	1.0
CP008925.1	h6.sal.bam	other	1206836	1206836	0	+	0	0	83	73	0.0
CP008925.1	h6.sal.bam	other	1206837	1206837	0	+	0	0	83	73	0.0
CP008925.1	h6.sal.bam	other	1206838	1206838	0	+	0	2	82	75	0.0
CP008925.1	h6.sal.bam	GAAC	1206839	1206839	1206847	+	0	3	82	73	0.0
CP008925.1	h6.sal.bam	other	1206840	1206840	0	+	2	0	84	72	2.0
CP008925.1	h6.sal.bam	GAAC	1206841	1206841	1206847	+	1	0	85	72	1.0
CP008925.1	h6.sal.bam	other	1206842	1206842	0	+	0	3	85	72	0.0
CP008925.1	h6.sal.bam	other	1206843	1206843	0	+	5	1	87	73	5.0
CP008925.1	h6.sal.bam	other	1206844	1206844	0	+	0	2	87	72	0.0
CP008925.1	h6.sal.bam	other	1206845	1206845	0	+	1	1	86	70	1.0
CP008925.1	h6.sal.bam	other	1206846	1206846	0	+	1	2	85	69	1.0
CP008925.1	h6.sal.bam	other	1206847	1206847	0	+	1	2	86	72	1.0
CP008925.1	h6.sal.bam	other	1206848	1206848	0	+	1	0	83	70	1.0
CP008925.1	h6.sal.bam	other	1206849	1206849	0	+	0	1	83	71	0.0
CP008925.1	h6.sal.bam	other	1206850	1206850	0	+	0	2	83	73	0.0
CP008925.1	h6.sal.bam	other	1206851	1206851	0	+	1	4	82	71	1.0
CP008925.1	h6.sal.bam	other	1206852	1206852	0	+	1	0	83	67	1.0
CP008925.1	h6.sal.bam	other	1206853	1206853	0	+	2	1	83	68	2.0
CP008925.1	h6.sal.bam	other	1206854	1206854	0	+	0	0	83	69	0.0
CP008925.1	h6.sal.bam	other	1206855	1206855	0	+	0	0	80	72	0.0
CP008925.1	h6.sal.bam	GAAC	1206856	1206856	1206847	+	1	1	81	72	1.0
CP008925.1	h6.sal.bam	other	1206857	1206857	0	+	1	1	81	71	1.0
CP008925.1	h6.sal.bam	GAAC	1206858	1206858	1206847	+	3	1	82	71	3.0
CP008925.1	h6.sal.bam	other	1206859	1206859	0	+	0	1	82	70	0.0
CP008925.1	h6.sal.bam	other	1206860	1206860	0	+	3	0	84	69	3.0
CP008925.1	h6.sal.bam	other	1206861	1206861	0	+	2	0	82	71	2.0
CP008925.1	h6.sal.bam	other	1206862	1206862	0	+	0	0	79	72	0.0
CP008925.1	h6.sal.bam	other	1206863	1206863	0	+	2	0	79	74	2.0
CP008925.1	h6.sal.bam	other	1206864	1206864	0	+	1	1	80	74	1.0
CP008925.1	h6.sal.bam	other	1206865	1206865	0	+	1	3	80	74	1.0
CP008925.1	h6.sal.bam	other	1206866	1206866	0	+	1	0	79	72	1.0
CP008925.1	h6.sal.bam	other	1206867	1206867	0	+	2	1	78	74	2.0
CP008925.1	h6.sal.bam	other	1206868	1206868	0	+	0	2	77	74	0.0
CP008925.1	h6.sal.bam	other	1206869	1206869	0	+	2	0	79	74	2.0
CP008925.1	h6.sal.bam	other	1206870	1206870	0	+	0	1	78	75	0.0
CP008925.1	h6.sal.bam	other	1206871	1206871	0	+	0	1	77	74	0.0
CP008925.1	h6.sal.bam	other	1206872	1206872	0	+	0	1	77	73	0.0
CP008925.1	h6.sal.bam	other	1206873	1206873	0	+	3	0	79	73	3.0
CP008925.1	h6.sal.bam	other	1206874	1206874	0	+	1	1	79	76	1.0
CP008925.1	h6.sal.bam	other	1206875	1206875	0	+	2	0	80	76	2.0
CP008925.1	h6.sal.bam	other	1206876	1206876	0	+	1	0	81	77	1.0
CP008925.1	h6.sal.bam	other	1206877	1206877	0	+	0	0	81	77	0.0
CP008925.1	h6.sal.bam	other	1206878	1206878	0	+	1	2	82	77	1.0
CP008925.1	h6.sal.bam	other	1206879	1206879	0	+	1	1	82	78	1.0
CP008925.1	h6.sal.bam	other	1206880	1206880	0	+	1	1	82	78	1.0
CP008925.1	h6.sal.bam	other	1206881	1206881	0	+	0	0	82	77	0.0
CP008925.1	h6.sal.bam	other	1206882	1206882	0	+	0	3	82	77	0.0
CP008925.1	h6.sal.bam	other	1206883	1206883	0	+	0	0	79	78	0.0
CP008925.1	h6.sal.bam	other	1206884	1206884	0	+	1	2	78	78	1.0
CP008925.1	h6.sal.bam	other	1206885	1206885	0	+	0	1	78	76	0.0
CP008925.1	h6.sal.bam	other	1206886	1206886	0	+	0	0	74	79	0.0
CP008925.1	h6.sal.bam	other	1206887	1206887	0	+	1	1	71	81	1.0
CP008925.1	h6.sal.bam	other	1206888	1206888	0	+	3	1	71	80	3.0
CP008925.1	h6.sal.bam	other	1206889	1206889	0	+	1	0	72	81	1.0
CP008925.1	h6.sal.bam	other	1206890	1206890	0	+	1	1	73	81	1.0
CP008925.1	h6.sal.bam	other	1206891	1206891	0	+	0	0	70	80	0.0
CP008925.1	h6.sal.bam	other	1206892	1206892	0	+	2	1	72	80	2.0
CP008925.1	h6.sal.bam	other	1206893	1206893	0	+	0	1	72	83	0.0
CP008925.1	h6.sal.bam	other	1206894	1206894	0	+	0	5	69	82	0.0
CP008925.1	h6.sal.bam	other	1206895	1206895	0	+	1	0	70	77	1.0
CP008925.1	h6.sal.bam	other	1206896	1206896	0	+	0	0	70	77	0.0
CP008925.1	h6.sal.bam	other	1206897	1206897	0	+	2	1	70	77	2.0
CP008925.1	h6.sal.bam	other	1206898	1206898	0	+	2	0	72	77	2.0
CP008925.1	h6.sal.bam	other	1206899	1206899	0	+	2	2	69	78	2.0
CP008925.1	h6.sal.bam	other	1206900	1206900	0	+	0	0	67	78	0.0
CP008925.1	h6.sal.bam	other	1206901	1206901	0	+	1	1	68	79	1.0
CP008925.1	h6.sal.bam	other	1206902	1206902	0	+	2	2	70	80	2.0
CP008925.1	h6.sal.bam	other	1206903	1206903	0	+	0	0	68	80	0.0
CP008925.1	h6.sal.bam	other	1206904	1206904	0	+	0	0	68	84	0.0
CP008925.1	h6.sal.bam	other	1206905	1206905	0	+	0	3	68	84	0.0
CP008925.1	h6.sal.bam	other	1206906	1206906	0	+	1	0	68	82	1.0
CP008925.1	h6.sal.bam	other	1206907	1206907	0	+	2	2	69	82	2.0
CP008925.1	h6.sal.bam	other	1206908	1206908	0	+	2	0	70	80	2.0
CP008925.1	h6.sal.bam	other	1206909	1206909	0	+	2	2	72	84	2.0
CP008925.1	h6.sal.bam	other	1206910	1206910	0	+	1	1	72	83	1.0
CP008925.1	h6.sal.bam	other	1206911	1206911	0	+	3	0	75	82	3.0
CP008925.1	h6.sal.bam	other	1206912	1206912	0	+	1	2	76	83	1.0
CP008925.1	h6.sal.bam	other	1206913	1206913	0	+	2	0	78	81	2.0
CP008925.1	h6.sal.bam	other	1206914	1206914	0	+	0	2	76	82	0.0
CP008925.1	h6.sal.bam	other	1206915	1206915	0	+	0	1	75	82	0.0
CP008925.1	h6.sal.bam	other	1206916	1206916	0	+	0	3	75	82	0.0
CP008925.1	h6.sal.bam	other	1206917	1206917	0	+	0	2	75	79	0.0
CP008925.1	h6.sal.bam	other	1206918	1206918	0	+	1	0	71	77	1.0
CP008925.1	h6.sal.bam	other	1206919	1206919	0	+	1	2	72	78	1.0
CP008925.1	h6.sal.bam	other	1206920	1206920	0	+	0	1	71	79	0.0
CP008925.1	h6.sal.bam	other	1206921	1206921	0	+	1	0	71	80	1.0
CP008925.1	h6.sal.bam	other	1206922	1206922	0	+	1	0	71	80	1.0
CP008925.1	h6.sal.bam	other	1206923	1206923	0	+	0	1	70	81	0.0
CP008925.1	h6.sal.bam	other	1206924	1206924	0	+	2	3	71	80	2.0
CP008925.1	h6.sal.bam	other	1206925	1206925	0	+	0	0	69	79	0.0
CP008925.1	h6.sal.bam	other	1206926	1206926	0	+	2	0	71	79	2.0
CP008925.1	h6.sal.bam	other	1206927	1206927	0	+	1	1	70	79	1.0
CP008925.1	h6.sal.bam	other	1206928	1206928	0	+	0	2	69	78	0.0
CP008925.1	h6.sal.bam	other	1206929	1206929	0	+	0	4	69	79	0.0
CP008925.1	h6.sal.bam	other	1206930	1206930	0	+	0	0	69	75	0.0
CP008925.1	h6.sal.bam	other	1206931	1206931	0	+	1	0	69	77	1.0
CP008925.1	h6.sal.bam	other	1206932	1206932	0	+	2	0	68	77	2.0
CP008925.1	h6.sal.bam	other	1206933	1206933	0	+	1	2	69	78	1.0
CP008925.1	h6.sal.bam	other	1206934	1206934	0	+	1	0	70	76	1.0
CP008925.1	h6.sal.bam	other	1206935	1206935	0	+	3	1	70	76	3.0
CP008925.1	h6.sal.bam	other	1206936	1206936	0	+	2	2	70	75	2.0
CP008925.1	h6.sal.bam	other	1206937	1206937	0	+	2	0	70	77	2.0
CP008925.1	h6.sal.bam	other	1206938	1206938	0	+	0	1	70	77	0.0
CP008925.1	h6.sal.bam	other	1206939	1206939	0	+	0	0	69	77	0.0
CP008925.1	h6.sal.bam	other	1206940	1206940	0	+	0	1	68	77	0.0
CP008925.1	h6.sal.bam	other	1206941	1206941	0	+	0	2	67	77	0.0
CP008925.1	h6.sal.bam	other	1206942	1206942	0	+	2	1	67	76	2.0
CP008925.1	h6.sal.bam	other	1206943	1206943	0	+	0	2	67	77	0.0
CP008925.1	h6.sal.bam	GAAC	1206944	1206944	1206952	+	0	1	65	76	0.0
CP008925.1	h6.sal.bam	other	1206945	1206945	0	+	0	0	65	75	0.0
CP008925.1	h6.sal.bam	GAAC	1206946	1206946	1206952	+	0	1	65	75	0.0
CP008925.1	h6.sal.bam	other	1206947	1206947	0	+	0	0	65	76	0.0
CP008925.1	h6.sal.bam	other	1206948	1206948	0	+	1	3	64	76	1.0
CP008925.1	h6.sal.bam	other	1206949	1206949	0	+	0	1	61	73	0.0
CP008925.1	h6.sal.bam	other	1206950	1206950	0	+	1	1	61	72	1.0
CP008925.1	h6.sal.bam	other	1206951	1206951	0	+	0	0	60	71	0.0
CP008925.1	h6.sal.bam	other	1206952	1206952	0	+	2	1	62	74	2.0
CP008925.1	h6.sal.bam	other	1206953	1206953	0	+	1	3	61	73	1.0
CP008925.1	h6.sal.bam	other	1206954	1206954	0	+	1	1	61	70	1.0
CP008925.1	h6.sal.bam	other	1206955	1206955	0	+	1	0	62	69	1.0
CP008925.1	h6.sal.bam	other	1206956	1206956	0	+	1	2	63	70	1.0
CP008925.1	h6.sal.bam	other	1206957	1206957	0	+	0	2	63	69	0.0
CP008925.1	h6.sal.bam	other	1206958	1206958	0	+	0	0	62	68	0.0
CP008925.1	h6.sal.bam	other	1206959	1206959	0	+	0	0	62	68	0.0
CP008925.1	h6.sal.bam	other	1206960	1206960	0	+	1	3	63	69	1.0
CP008925.1	h6.sal.bam	GAAC	1206961	1206961	1206952	+	1	2	64	66	1.0
CP008925.1	h6.sal.bam	other	1206962	1206962	0	+	1	0	61	65	1.0
CP008925.1	h6.sal.bam	GAAC	1206963	1206963	1206952	+	6	2	67	65	6.0
CP008925.1	h6.sal.bam	other	1206964	1206964	0	+	2	0	68	63	2.0
CP008925.1	h6.sal.bam	other	1206965	1206965	0	+	3	0	70	66	3.0
CP008925.1	h6.sal.bam	other	1206966	1206966	0	+	2	1	72	66	2.0
CP008925.1	h6.sal.bam	other	1206967	1206967	0	+	1	3	71	65	1.0
CP008925.1	h6.sal.bam	other	1206968	1206968	0	+	2	0	73	68	2.0
CP008925.1	h6.sal.bam	other	1206969	1206969	0	+	1	0	74	68	1.0
CP008925.1	h6.sal.bam	other	1206970	1206970	0	+	1	0	75	70	1.0
CP008925.1	h6.sal.bam	other	1206971	1206971	0	+	2	0	75	71	2.0
CP008925.1	h6.sal.bam	other	1206972	1206972	0	+	0	2	74	71	0.0
CP008925.1	h6.sal.bam	other	1206973	1206973	0	+	0	0	70	70	0.0
CP008925.1	h6.sal.bam	other	1206974	1206974	0	+	0	2	70	70	0.0
CP008925.1	h6.sal.bam	other	1206975	1206975	0	+	3	1	73	68	3.0
CP008925.1	h6.sal.bam	other	1206976	1206976	0	+	2	2	74	67	2.0
CP008925.1	h6.sal.bam	other	1206977	1206977	0	+	1	2	73	66	1.0
CP008925.1	h6.sal.bam	other	1206978	1206978	0	+	1	4	74	64	1.0
CP008925.1	h6.sal.bam	other	1206979	1206979	0	+	3	0	77	63	3.0
CP008925.1	h6.sal.bam	other	1206980	1206980	0	+	1	1	78	63	1.0
CP008925.1	h6.sal.bam	other	1206981	1206981	0	+	1	2	78	62	1.0
CP008925.1	h6.sal.bam	other	1206982	1206982	0	+	1	0	76	63	1.0
CP008925.1	h6.sal.bam	other	1206983	1206983	0	+	1	2	77	63	1.0
CP008925.1	h6.sal.bam	other	1206984	1206984	0	+	2	1	77	61	2.0
CP008925.1	h6.sal.bam	other	1206985	1206985	0	+	3	0	79	60	3.0
CP008925.1	h6.sal.bam	other	1206986	1206986	0	+	2	1	77	61	2.0
CP008925.1	h6.sal.bam	other	1206987	1206987	0	+	6	0	81	60	6.0
CP008925.1	h6.sal.bam	other	1206988	1206988	0	+	1	1	82	60	1.0
CP008925.1	h6.sal.bam	other	1206989	1206989	0	+	1	2	83	60	1.0
CP008925.1	h6.sal.bam	other	1206990	1206990	0	+	1	1	84	58	1.0
CP008925.1	h6.sal.bam	other	1206991	1206991	0	+	1	0	85	57	1.0
CP008925.1	h6.sal.bam	other	1206992	1206992	0	+	0	1	85	57	0.0
CP008925.1	h6.sal.bam	other	1206993	1206993	0	+	2	1	86	56	2.0
CP008925.1	h6.sal.bam	other	1206994	1206994	0	+	0	3	85	57	0.0
CP008925.1	h6.sal.bam	other	1206995	1206995	0	+	3	1	87	55	3.0
CP008925.1	h6.sal.bam	other	1206996	1206996	0	+	0	0	87	54	0.0
CP008925.1	h6.sal.bam	other	1206997	1206997	0	+	1	1	87	55	1.0
CP008925.1	h6.sal.bam	other	1206998	1206998	0	+	0	0	87	54	0.0
CP008925.1	h6.sal.bam	other	1206999	1206999	0	+	1	2	86	55	1.0
CP008925.1	h6.sal.bam	other	1207000	1207000	0	+	0	0	86	55	0.0
CP008925.1	h6.sal.bam	other	1207001	1207001	0	+	2	0	85	55	2.0
CP008925.1	h6.sal.bam	other	1207002	1207002	0	+	2	2	87	55	2.0
CP008925.1	h6.sal.bam	other	1207003	1207003	0	+	0	1	87	53	0.0
CP008925.1	h6.sal.bam	other	1207004	1207004	0	+	0	1	87	52	0.0
CP008925.1	h6.sal.bam	other	1207005	1207005	0	+	2	1	89	53	2.0
CP008925.1	h6.sal.bam	other	1207006	1207006	0	+	1	0	87	54	1.0
CP008925.1	h6.sal.bam	other	1207007	1207007	0	+	1	1	88	54	1.0
CP008925.1	h6.sal.bam	other	1207008	1207008	0	+	0	0	87	53	0.0
CP008925.1	h6.sal.bam	other	1207009	1207009	0	+	3	0	89	54	3.0
CP008925.1	h6.sal.bam	other	1207010	1207010	0	+	0	1	82	54	0.0
CP008925.1	h6.sal.bam	other	1207011	1207011	0	+	0	3	82	54	0.0
CP008925.1	h6.sal.bam	other	1207012	1207012	0	+	2	0	83	54	2.0
CP008925.1	h6.sal.bam	other	1207013	1207013	0	+	1	1	84	56	1.0
CP008925.1	h6.sal.bam	other	1207014	1207014	0	+	2	0	86	58	2.0
CP008925.1	h6.sal.bam	other	1207015	1207015	0	+	0	1	86	59	0.0
CP008925.1	h6.sal.bam	other	1207016	1207016	0	+	1	1	86	58	1.0
CP008925.1	h6.sal.bam	other	1207017	1207017	0	+	0	2	86	59	0.0
CP008925.1	h6.sal.bam	other	1207018	1207018	0	+	4	1	90	60	4.0
CP008925.1	h6.sal.bam	other	1207019	1207019	0	+	2	0	92	59	2.0
CP008925.1	h6.sal.bam	other	1207020	1207020	0	+	0	2	92	62	0.0
CP008925.1	h6.sal.bam	other	1207021	1207021	0	+	0	0	91	61	0.0
CP008925.1	h6.sal.bam	other	1207022	1207022	0	+	0	0	91	61	0.0
CP008925.1	h6.sal.bam	other	1207023	1207023	0	+	0	0	91	62	0.0
CP008925.1	h6.sal.bam	other	1207024	1207024	0	+	4	2	95	62	4.0
CP008925.1	h6.sal.bam	other	1207025	1207025	0	+	2	0	96	60	2.0
CP008925.1	h6.sal.bam	other	1207026	1207026	0	+	0	1	96	60	0.0
CP008925.1	h6.sal.bam	other	1207027	1207027	0	+	0	0	94	59	0.0
CP008925.1	h6.sal.bam	other	1207028	1207028	0	+	0	0	93	59	0.0
CP008925.1	h6.sal.bam	other	1207029	1207029	0	+	2	0	94	59	2.0
CP008925.1	h6.sal.bam	other	1207030	1207030	0	+	2	2	95	59	2.0
CP008925.1	h6.sal.bam	other	1207031	1207031	0	+	2	0	96	60	2.0
CP008925.1	h6.sal.bam	other	1207032	1207032	0	+	0	1	96	60	0.0
CP008925.1	h6.sal.bam	other	1207033	1207033	0	+	1	1	97	63	1.0
CP008925.1	h6.sal.bam	other	1207034	1207034	0	+	3	0	99	63	3.0
CP008925.1	h6.sal.bam	other	1207035	1207035	0	+	1	0	99	65	1.0
CP008925.1	h6.sal.bam	other	1207036	1207036	0	+	4	1	103	65	4.0
CP008925.1	h6.sal.bam	other	1207037	1207037	0	+	2	3	103	65	2.0
CP008925.1	h6.sal.bam	other	1207038	1207038	0	+	2	0	100	67	2.0
CP008925.1	h6.sal.bam	other	1207039	1207039	0	+	1	0	99	68	1.0
CP008925.1	h6.sal.bam	other	1207040	1207040	0	+	1	0	97	71	1.0
CP008925.1	h6.sal.bam	other	1207041	1207041	0	+	3	2	94	71	3.0
CP008925.1	h6.sal.bam	other	1207042	1207042	0	+	4	4	98	76	4.0
CP008925.1	h6.sal.bam	other	1207043	1207043	0	+	3	0	101	73	3.0
CP008925.1	h6.sal.bam	other	1207044	1207044	0	+	2	2	101	74	2.0
CP008925.1	h6.sal.bam	other	1207045	1207045	0	+	1	1	102	72	1.0
CP008925.1	h6.sal.bam	other	1207046	1207046	0	+	2	1	102	73	2.0
CP008925.1	h6.sal.bam	other	1207047	1207047	0	+	1	0	103	74	1.0
CP008925.1	h6.sal.bam	other	1207048	1207048	0	+	2	0	105	74	2.0
CP008925.1	h6.sal.bam	other	1207049	1207049	0	+	2	0	107	76	2.0
CP008925.1	h6.sal.bam	other	1207050	1207050	0	+	1	0	104	79	1.0
CP008925.1	h6.sal.bam	other	1207051	1207051	0	+	1	1	104	80	1.0
CP008925.1	h6.sal.bam	other	1207052	1207052	0	+	1	3	105	79	1.0
CP008925.1	h6.sal.bam	GTTC	1207053	1207053	1207061	+	0	0	104	77	0.0
CP008925.1	h6.sal.bam	other	1207054	1207054	0	+	1	1	102	78	1.0
CP008925.1	h6.sal.bam	GTTC	1207055	1207055	1207061	+	1	0	101	78	1.0
CP008925.1	h6.sal.bam	other	1207056	1207056	0	+	0	2	101	78	0.0
CP008925.1	h6.sal.bam	other	1207057	1207057	0	+	4	0	103	76	4.0
CP008925.1	h6.sal.bam	other	1207058	1207058	0	+	1	0	102	78	1.0
CP008925.1	h6.sal.bam	other	1207059	1207059	0	+	2	0	104	78	2.0
CP008925.1	h6.sal.bam	other	1207060	1207060	0	+	2	1	103	78	2.0
CP008925.1	h6.sal.bam	other	1207061	1207061	0	+	1	0	101	79	1.0
CP008925.1	h6.sal.bam	other	1207062	1207062	0	+	2	0	98	79	2.0
CP008925.1	h6.sal.bam	other	1207063	1207063	0	+	0	1	97	79	0.0
CP008925.1	h6.sal.bam	other	1207064	1207064	0	+	1	0	97	81	1.0
CP008925.1	h6.sal.bam	other	1207065	1207065	0	+	0	0	96	83	0.0
CP008925.1	h6.sal.bam	other	1207066	1207066	0	+	1	0	96	83	1.0
CP008925.1	h6.sal.bam	other	1207067	1207067	0	+	0	1	96	83	0.0
CP008925.1	h6.sal.bam	other	1207068	1207068	0	+	3	2	97	82	3.0
CP008925.1	h6.sal.bam	other	1207069	1207069	0	+	1	0	98	80	1.0
CP008925.1	h6.sal.bam	GTTC	1207070	1207070	1207061	+	0	1	95	81	0.0
CP008925.1	h6.sal.bam	other	1207071	1207071	0	+	0	1	95	80	0.0
CP008925.1	h6.sal.bam	GTTC	1207072	1207072	1207061	+	0	1	94	79	0.0
CP008925.1	h6.sal.bam	other	1207073	1207073	0	+	1	1	94	78	1.0
CP008925.1	h6.sal.bam	other	1207074	1207074	0	+	0	0	94	77	0.0
CP008925.1	h6.sal.bam	other	1207075	1207075	0	+	0	0	94	77	0.0
CP008925.1	h6.sal.bam	other	1207076	1207076	0	+	1	0	92	77	1.0
CP008925.1	h6.sal.bam	other	1207077	1207077	0	+	1	0	92	81	1.0
CP008925.1	h6.sal.bam	other	1207078	1207078	0	+	1	2	92	81	1.0
CP008925.1	h6.sal.bam	other	1207079	1207079	0	+	1	0	93	81	1.0
CP008925.1	h6.sal.bam	other	1207080	1207080	0	+	1	2	91	83	1.0
CP008925.1	h6.sal.bam	other	1207081	1207081	0	+	1	0	91	82	1.0
CP008925.1	h6.sal.bam	other	1207082	1207082	0	+	1	0	92	82	1.0
CP008925.1	h6.sal.bam	other	1207083	1207083	0	+	3	1	95	87	3.0
CP008925.1	h6.sal.bam	other	1207084	1207084	0	+	0	0	92	86	0.0
CP008925.1	h6.sal.bam	other	1207085	1207085	0	+	1	1	93	86	1.0
CP008925.1	h6.sal.bam	other	1207086	1207086	0	+	2	3	94	86	2.0
CP008925.1	h6.sal.bam	other	1207087	1207087	0	+	0	2	92	83	0.0
CP008925.1	h6.sal.bam	other	1207088	1207088	0	+	3	3	95	81	3.0
CP008925.1	h6.sal.bam	other	1207089	1207089	0	+	1	1	95	78	1.0
CP008925.1	h6.sal.bam	other	1207090	1207090	0	+	1	0	95	77	1.0
CP008925.1	h6.sal.bam	other	1207091	1207091	0	+	0	2	94	79	0.0
CP008925.1	h6.sal.bam	other	1207092	1207092	0	+	1	3	95	78	1.0
CP008925.1	h6.sal.bam	other	1207093	1207093	0	+	1	3	92	76	1.0
CP008925.1	h6.sal.bam	other	1207094	1207094	0	+	1	0	92	74	1.0
CP008925.1	h6.sal.bam	other	1207095	1207095	0	+	1	1	93	78	1.0
CP008925.1	h6.sal.bam	other	1207096	1207096	0	+	1	0	94	78	1.0
CP008925.1	h6.sal.bam	other	1207097	1207097	0	+	2	1	96	78	2.0
CP008925.1	h6.sal.bam	other	1207098	1207098	0	+	0	0	92	79	0.0
CP008925.1	h6.sal.bam	other	1207099	1207099	0	+	1	0	93	79	1.0
CP008925.1	h6.sal.bam	other	1207100	1207100	0	+	0	0	90	79	0.0
CP008925.1	h6.sal.bam	other	1207101	1207101	0	+	0	0	90	83	0.0
CP008925.1	h6.sal.bam	other	1207102	1207102	0	+	1	0	91	83	1.0
CP008925.1	h6.sal.bam	other	1207103	1207103	0	+	2	0	93	83	2.0
CP008925.1	h6.sal.bam	other	1207104	1207104	0	+	2	1	93	83	2.0
CP008925.1	h6.sal.bam	other	1207105	1207105	0	+	2	3	94	82	2.0
CP008925.1	h6.sal.bam	other	1207106	1207106	0	+	0	1	92	82	0.0
CP008925.1	h6.sal.bam	other	1207107	1207107	0	+	1	2	85	83	1.0
CP008925.1	h6.sal.bam	other	1207108	1207108	0	+	3	1	88	83	3.0
CP008925.1	h6.sal.bam	other	1207109	1207109	0	+	1	2	86	82	1.0
CP008925.1	h6.sal.bam	other	1207110	1207110	0	+	2	2	88	80	2.0
CP008925.1	h6.sal.bam	other	1207111	1207111	0	+	0	3	85	78	0.0
CP008925.1	h6.sal.bam	other	1207112	1207112	0	+	0	2	85	76	0.0
CP008925.1	h6.sal.bam	other	1207113	1207113	0	+	2	1	86	74	2.0
CP008925.1	h6.sal.bam	other	1207114	1207114	0	+	1	2	87	73	1.0
CP008925.1	h6.sal.bam	other	1207115	1207115	0	+	3	0	88	72	3.0
CP008925.1	h6.sal.bam	other	1207116	1207116	0	+	2	7	87	72	2.0
CP008925.1	h6.sal.bam	other	1207117	1207117	0	+	0	1	82	65	0.0
CP008925.1	h6.sal.bam	other	1207118	1207118	0	+	3	1	81	64	3.0
CP008925.1	h6.sal.bam	other	1207119	1207119	0	+	1	2	82	63	1.0
CP008925.1	h6.sal.bam	other	1207120	1207120	0	+	1	0	81	64	1.0
CP008925.1	h6.sal.bam	other	1207121	1207121	0	+	3	2	82	64	3.0
CP008925.1	h6.sal.bam	other	1207122	1207122	0	+	1	1	83	62	1.0
CP008925.1	h6.sal.bam	other	1207123	1207123	0	+	0	1	78	62	0.0
CP008925.1	h6.sal.bam	other	1207124	1207124	0	+	1	3	79	61	1.0
CP008925.1	h6.sal.bam	other	1207125	1207125	0	+	0	1	79	59	0.0
CP008925.1	h6.sal.bam	other	1207126	1207126	0	+	1	1	79	58	1.0
CP008925.1	h6.sal.bam	other	1207127	1207127	0	+	0	1	79	57	0.0
CP008925.1	h6.sal.bam	other	1207128	1207128	0	+	1	0	80	56	1.0
CP008925.1	h6.sal.bam	other	1207129	1207129	0	+	1	1	79	57	1.0
CP008925.1	h6.sal.bam	other	1207130	1207130	0	+	3	0	82	56	3.0
CP008925.1	h6.sal.bam	other	1207131	1207131	0	+	0	0	82	56	0.0
CP008925.1	h6.sal.bam	other	1207132	1207132	0	+	0	2	78	56	0.0
CP008925.1	h6.sal.bam	other	1207133	1207133	0	+	3	1	76	54	3.0
CP008925.1	h6.sal.bam	other	1207134	1207134	0	+	2	2	78	53	2.0
CP008925.1	h6.sal.bam	other	1207135	1207135	0	+	1	0	78	51	1.0
CP008925.1	h6.sal.bam	other	1207136	1207136	0	+	4	0	80	51	4.0
CP008925.1	h6.sal.bam	other	1207137	1207137	0	+	0	3	80	51	0.0
CP008925.1	h6.sal.bam	other	1207138	1207138	0	+	3	0	82	49	3.0
CP008925.1	h6.sal.bam	other	1207139	1207139	0	+	3	2	85	49	3.0
CP008925.1	h6.sal.bam	other	1207140	1207140	0	+	1	0	86	47	1.0
CP008925.1	h6.sal.bam	other	1207141	1207141	0	+	1	0	86	47	1.0
CP008925.1	h6.sal.bam	other	1207142	1207142	0	+	3	0	87	48	3.0
CP008925.1	h6.sal.bam	other	1207143	1207143	0	+	2	1	89	48	2.0
CP008925.1	h6.sal.bam	other	1207144	1207144	0	+	0	0	88	48	0.0
CP008925.1	h6.sal.bam	other	1207145	1207145	0	+	2	0	90	48	2.0
CP008925.1	h6.sal.bam	other	1207146	1207146	0	+	4	0	94	50	4.0
CP008925.1	h6.sal.bam	other	1207147	1207147	0	+	0	0	94	50	0.0
CP008925.1	h6.sal.bam	other	1207148	1207148	0	+	1	0	94	50	1.0
CP008925.1	h6.sal.bam	other	1207149	1207149	0	+	1	1	95	50	1.0
CP008925.1	h6.sal.bam	other	1207150	1207150	0	+	0	2	95	50	0.0
CP008925.1	h6.sal.bam	other	1207151	1207151	0	+	1	1	94	49	1.0
CP008925.1	h6.sal.bam	other	1207152	1207152	0	+	0	2	93	48	0.0
CP008925.1	h6.sal.bam	other	1207153	1207153	0	+	3	0	95	46	3.0
CP008925.1	h6.sal.bam	other	1207154	1207154	0	+	1	1	95	47	1.0
CP008925.1	h6.sal.bam	other	1207155	1207155	0	+	2	1	96	46	2.0
CP008925.1	h6.sal.bam	other	1207156	1207156	0	+	0	1	94	45	0.0
CP008925.1	h6.sal.bam	other	1207157	1207157	0	+	2	4	95	44	2.0
CP008925.1	h6.sal.bam	other	1207158	1207158	0	+	1	0	91	41	1.0
CP008925.1	h6.sal.bam	other	1207159	1207159	0	+	1	1	92	41	1.0
CP008925.1	h6.sal.bam	other	1207160	1207160	0	+	3	0	95	40	3.0
CP008925.1	h6.sal.bam	other	1207161	1207161	0	+	4	0	99	40	4.0
CP008925.1	h6.sal.bam	other	1207162	1207162	0	+	3	0	98	41	3.0
CP008925.1	h6.sal.bam	other	1207163	1207163	0	+	0	2	98	41	0.0
CP008925.1	h6.sal.bam	other	1207164	1207164	0	+	0	1	98	39	0.0
CP008925.1	h6.sal.bam	other	1207165	1207165	0	+	3	0	100	39	3.0
CP008925.1	h6.sal.bam	other	1207166	1207166	0	+	2	1	102	39	2.0
CP008925.1	h6.sal.bam	GAAC	1207167	1207167	1207175	+	1	1	102	39	1.0
CP008925.1	h6.sal.bam	other	1207168	1207168	0	+	1	1	102	38	1.0
CP008925.1	h6.sal.bam	GAAC	1207169	1207169	1207175	+	1	3	102	37	1.0
CP008925.1	h6.sal.bam	other	1207170	1207170	0	+	1	1	102	36	1.0
CP008925.1	h6.sal.bam	other	1207171	1207171	0	+	0	0	101	35	0.0
CP008925.1	h6.sal.bam	other	1207172	1207172	0	+	0	2	99	35	0.0
CP008925.1	h6.sal.bam	other	1207173	1207173	0	+	1	3	100	33	1.0
CP008925.1	h6.sal.bam	other	1207174	1207174	0	+	0	0	99	30	0.0
CP008925.1	h6.sal.bam	other	1207175	1207175	0	+	1	1	100	30	1.0
CP008925.1	h6.sal.bam	other	1207176	1207176	0	+	1	0	100	31	1.0
CP008925.1	h6.sal.bam	other	1207177	1207177	0	+	2	0	100	32	2.0
CP008925.1	h6.sal.bam	other	1207178	1207178	0	+	3	0	103	33	3.0
CP008925.1	h6.sal.bam	other	1207179	1207179	0	+	2	0	102	35	2.0
CP008925.1	h6.sal.bam	other	1207180	1207180	0	+	3	3	105	36	3.0
CP008925.1	h6.sal.bam	other	1207181	1207181	0	+	0	2	105	33	0.0
CP008925.1	h6.sal.bam	other	1207182	1207182	0	+	1	2	102	31	1.0
CP008925.1	h6.sal.bam	other	1207183	1207183	0	+	0	0	102	32	0.0
CP008925.1	h6.sal.bam	GAAC	1207184	1207184	1207175	+	0	0	101	50	0.0
CP008925.1	h6.sal.bam	other	1207185	1207185	0	+	1	0	100	50	1.0
CP008925.1	h6.sal.bam	GAAC	1207186	1207186	1207175	+	0	1	100	51	0.0
CP008925.1	h6.sal.bam	other	1207187	1207187	0	+	0	0	94	52	0.0
CP008925.1	h6.sal.bam	other	1207188	1207188	0	+	0	0	94	52	0.0
CP008925.1	h6.sal.bam	other	1207189	1207189	0	+	1	1	95	54	1.0
CP008925.1	h6.sal.bam	other	1207190	1207190	0	+	1	0	94	54	1.0
CP008925.1	h6.sal.bam	other	1207191	1207191	0	+	0	0	94	54	0.0
CP008925.1	h6.sal.bam	other	1207192	1207192	0	+	0	0	94	56	0.0
CP008925.1	h6.sal.bam	other	1207193	1207193	0	+	0	1	90	56	0.0
CP008925.1	h6.sal.bam	other	1207194	1207194	0	+	0	2	90	55	0.0
CP008925.1	h6.sal.bam	other	1207195	1207195	0	+	2	0	91	53	2.0
CP008925.1	h6.sal.bam	other	1207196	1207196	0	+	0	1	88	56	0.0
CP008925.1	h6.sal.bam	GTTC	1207197	1207197	1207205	+	0	0	87	57	0.0
CP008925.1	h6.sal.bam	other	1207198	1207198	0	+	3	0	90	58	3.0
CP008925.1	h6.sal.bam	GTTC	1207199	1207199	1207205	+	1	1	90	59	1.0
CP008925.1	h6.sal.bam	other	1207200	1207200	0	+	0	0	90	59	0.0
CP008925.1	h6.sal.bam	other	1207201	1207201	0	+	0	0	89	144	0.0
CP008925.1	h6.sal.bam	other	1207202	1207202	0	+	0	0	89	150	0.0
CP008925.1	h6.sal.bam	other	1207203	1207203	0	+	0	1	88	150	0.0
CP008925.1	h6.sal.bam	other	1207204	1207204	0	+	0	0	87	149	0.0
CP008925.1	h6.sal.bam	other	1207205	1207205	0	+	2	0	86	150	4.0
CP008925.1	h6.sal.bam	other	1207206	1207206	0	+	0	0	86	150	0.0
CP008925.1	h6.sal.bam	other	1207207	1207207	0	+	2	0	87	150	4.0
CP008925.1	h6.sal.bam	other	1207208	1207208	0	+	0	0	84	150	0.0
CP008925.1	h6.sal.bam	other	1207209	1207209	0	+	0	0	81	150	0.0
CP008925.1	h6.sal.bam	other	1207210	1207210	0	+	0	0	81	150	0.0
CP008925.1	h6.sal.bam	other	1207211	1207211	0	+	0	1	77	150	0.0
CP008925.1	h6.sal.bam	other	1207212	1207212	0	+	0	0	77	151	0.0
CP008925.1	h6.sal.bam	other	1207213	1207213	0	+	1	0	75	151	1.0
CP008925.1	h6.sal.bam	GTTC	1207214	1207214	1207205	+	2	0	74	151	2.0
CP008925.1	h6.sal.bam	other	1207215	1207215	0	+	2	0	75	151	2.0
CP008925.1	h6.sal.bam	GTTC	1207216	1207216	1207205	+	1	1	75	151	1.0
CP008925.1	h6.sal.bam	other	1207217	1207217	0	+	0	0	72	150	0.0
CP008925.1	h6.sal.bam	other	1207218	1207218	0	+	1	1	71	151	1.0
CP008925.1	h6.sal.bam	other	1207219	1207219	0	+	0	0	65	151	0.0
CP008925.1	h6.sal.bam	other	1207220	1207220	0	+	0	2	65	151	0.0
CP008925.1	h6.sal.bam	other	1207221	1207221	0	+	0	0	65	149	0.0
CP008925.1	h6.sal.bam	other	1207222	1207222	0	+	2	0	67	149	2.0
CP008925.1	h6.sal.bam	other	1207223	1207223	0	+	0	1	66	149	0.0
CP008925.1	h6.sal.bam	other	1207224	1207224	0	+	1	1	66	149	1.0
CP008925.1	h6.sal.bam	other	1207225	1207225	0	+	0	0	66	150	0.0
CP008925.1	h6.sal.bam	other	1207226	1207226	0	+	1	0	66	150	1.0
CP008925.1	h6.sal.bam	other	1207227	1207227	0	+	0	0	65	151	0.0
CP008925.1	h6.sal.bam	other	1207228	1207228	0	+	1	1	62	153	1.0
CP008925.1	h6.sal.bam	other	1207229	1207229	0	+	1	0	63	152	1.0
CP008925.1	h6.sal.bam	other	1207230	1207230	0	+	1	0	63	155	1.0
CP008925.1	h6.sal.bam	other	1207231	1207231	0	+	0	0	61	155	0.0
CP008925.1	h6.sal.bam	other	1207232	1207232	0	+	0	1	60	156	0.0
CP008925.1	h6.sal.bam	other	1207233	1207233	0	+	2	1	60	157	2.0
CP008925.1	h6.sal.bam	other	1207234	1207234	0	+	1	0	61	156	1.0
CP008925.1	h6.sal.bam	other	1207235	1207235	0	+	1	0	56	157	1.0
CP008925.1	h6.sal.bam	other	1207236	1207236	0	+	0	1	54	157	0.0
CP008925.1	h6.sal.bam	other	1207237	1207237	0	+	0	0	54	158	0.0
CP008925.1	h6.sal.bam	other	1207238	1207238	0	+	0	0	54	158	0.0
CP008925.1	h6.sal.bam	other	1207239	1207239	0	+	1	1	55	159	1.0
CP008925.1	h6.sal.bam	other	1207240	1207240	0	+	1	0	51	159	1.0
CP008925.1	h6.sal.bam	other	1207241	1207241	0	+	0	0	51	159	0.0
CP008925.1	h6.sal.bam	other	1207242	1207242	0	+	0	1	49	160	0.0
CP008925.1	h6.sal.bam	other	1207243	1207243	0	+	2	1	48	160	2.0
CP008925.1	h6.sal.bam	other	1207244	1207244	0	+	2	0	49	160	2.0
CP008925.1	h6.sal.bam	other	1207245	1207245	0	+	1	0	50	160	1.0
CP008925.1	h6.sal.bam	other	1207246	1207246	0	+	1	0	51	160	1.0
CP008925.1	h6.sal.bam	other	1207247	1207247	0	+	0	0	51	161	0.0
CP008925.1	h6.sal.bam	other	1207248	1207248	0	+	0	0	49	162	0.0
CP008925.1	h6.sal.bam	other	1207249	1207249	0	+	0	0	49	162	0.0
CP008925.1	h6.sal.bam	other	1207250	1207250	0	+	1	2	50	163	2.0
CP008925.1	h6.sal.bam	other	1207251	1207251	0	+	1	1	50	161	2.0
CP008925.1	h6.sal.bam	other	1207252	1207252	0	+	0	1	48	162	0.0
CP008925.1	h6.sal.bam	other	1207253	1207253	0	+	0	2	45	162	0.0
CP008925.1	h6.sal.bam	other	1207254	1207254	0	+	0	2	42	161	0.0
CP008925.1	h6.sal.bam	other	1207255	1207255	0	+	0	0	42	159	0.0
CP008925.1	h6.sal.bam	other	1207256	1207256	0	+	4	0	45	160	4.0
CP008925.1	h6.sal.bam	other	1207257	1207257	0	+	0	3	45	160	0.0
CP008925.1	h6.sal.bam	GTTC	1207258	1207258	1207266	+	0	19	45	157	0.0
CP008925.1	h6.sal.bam	other	1207259	1207259	0	+	0	0	45	138	0.0
CP008925.1	h6.sal.bam	GTTC	1207260	1207260	1207266	+	17	1	61	140	17.0
CP008925.1	h6.sal.bam	other	1207261	1207261	0	+	0	2	61	139	0.0
CP008925.1	h6.sal.bam	other	1207262	1207262	0	+	2	0	63	137	2.0
CP008925.1	h6.sal.bam	other	1207263	1207263	0	+	0	1	63	137	0.0
CP008925.1	h6.sal.bam	other	1207264	1207264	0	+	0	1	61	138	0.0
CP008925.1	h6.sal.bam	other	1207265	1207265	0	+	0	2	61	137	0.0
CP008925.1	h6.sal.bam	other	1207266	1207266	0	+	0	0	61	136	0.0
CP008925.1	h6.sal.bam	other	1207267	1207267	0	+	2	0	63	136	2.0
CP008925.1	h6.sal.bam	other	1207268	1207268	0	+	0	2	63	137	0.0
CP008925.1	h6.sal.bam	other	1207269	1207269	0	+	2	1	64	135	2.0
CP008925.1	h6.sal.bam	other	1207270	1207270	0	+	1	1	63	134	1.0
CP008925.1	h6.sal.bam	other	1207271	1207271	0	+	0	1	63	134	0.0
CP008925.1	h6.sal.bam	other	1207272	1207272	0	+	2	2	62	137	2.0
CP008925.1	h6.sal.bam	other	1207273	1207273	0	+	1	0	63	135	1.0
CP008925.1	h6.sal.bam	other	1207274	1207274	0	+	1	1	62	136	1.0
CP008925.1	h6.sal.bam	GTTC	1207275	1207275	1207266	+	0	91	62	137	0.0
CP008925.1	h6.sal.bam	other	1207276	1207276	0	+	0	1	62	47	0.0
CP008925.1	h6.sal.bam	GTTC	1207277	1207277	1207266	+	50	0	112	50	50.0
CP008925.1	h6.sal.bam	other	1207278	1207278	0	+	2	0	114	50	2.0
CP008925.1	h6.sal.bam	other	1207279	1207279	0	+	3	0	117	50	3.0
CP008925.1	h6.sal.bam	other	1207280	1207280	0	+	1	0	116	50	1.0
CP008925.1	h6.sal.bam	other	1207281	1207281	0	+	0	0	116	51	0.0
CP008925.1	h6.sal.bam	other	1207282	1207282	0	+	2	0	116	54	2.0
CP008925.1	h6.sal.bam	other	1207283	1207283	0	+	1	0	117	54	1.0
CP008925.1	h6.sal.bam	other	1207284	1207284	0	+	0	0	117	54	0.0
CP008925.1	h6.sal.bam	other	1207285	1207285	0	+	1	0	118	54	1.0
CP008925.1	h6.sal.bam	other	1207286	1207286	0	+	2	1	120	55	2.0
CP008925.1	h6.sal.bam	other	1207287	1207287	0	+	1	0	121	55	1.0
CP008925.1	h6.sal.bam	other	1207288	1207288	0	+	3	0	120	55	3.0
CP008925.1	h6.sal.bam	other	1207289	1207289	0	+	0	0	120	55	0.0
CP008925.1	h6.sal.bam	other	1207290	1207290	0	+	1	0	121	55	1.0
CP008925.1	h6.sal.bam	other	1207291	1207291	0	+	1	0	121	56	1.0
CP008925.1	h6.sal.bam	other	1207292	1207292	0	+	0	1	121	56	0.0
CP008925.1	h6.sal.bam	other	1207293	1207293	0	+	0	1	120	57	0.0
CP008925.1	h6.sal.bam	other	1207294	1207294	0	+	1	0	121	56	1.0
CP008925.1	h6.sal.bam	other	1207295	1207295	0	+	0	0	121	56	0.0
CP008925.1	h6.sal.bam	other	1207296	1207296	0	+	2	0	123	57	2.0
CP008925.1	h6.sal.bam	other	1207297	1207297	0	+	3	0	124	60	3.0
CP008925.1	h6.sal.bam	other	1207298	1207298	0	+	2	1	126	60	2.0
CP008925.1	h6.sal.bam	other	1207299	1207299	0	+	0	2	124	59	0.0
CP008925.1	h6.sal.bam	other	1207300	1207300	0	+	1	0	125	57	1.0
CP008925.1	h6.sal.bam	other	1207301	1207301	0	+	0	1	125	57	0.0
CP008925.1	h6.sal.bam	other	1207302	1207302	0	+	0	2	125	56	0.0
CP008925.1	h6.sal.bam	other	1207303	1207303	0	+	1	0	125	54	1.0
CP008925.1	h6.sal.bam	other	1207304	1207304	0	+	1	3	125	55	1.0
CP008925.1	h6.sal.bam	other	1207305	1207305	0	+	0	0	124	52	0.0
CP008925.1	h6.sal.bam	other	1207306	1207306	0	+	1	1	124	56	1.0
CP008925.1	h6.sal.bam	other	1207307	1207307	0	+	0	2	124	56	0.0
CP008925.1	h6.sal.bam	other	1207308	1207308	0	+	1	0	124	55	1.0
CP008925.1	h6.sal.bam	other	1207309	1207309	0	+	0	1	122	55	0.0
CP008925.1	h6.sal.bam	other	1207310	1207310	0	+	0	1	122	54	0.0
CP008925.1	h6.sal.bam	other	1207311	1207311	0	+	1	1	123	54	1.0
CP008925.1	h6.sal.bam	other	1207312	1207312	0	+	0	0	123	53	0.0
CP008925.1	h6.sal.bam	other	1207313	1207313	0	+	0	1	121	56	0.0
CP008925.1	h6.sal.bam	other	1207314	1207314	0	+	3	1	124	55	3.0
CP008925.1	h6.sal.bam	other	1207315	1207315	0	+	1	0	125	54	1.0
CP008925.1	h6.sal.bam	other	1207316	1207316	0	+	1	1	126	54	1.0
CP008925.1	h6.sal.bam	other	1207317	1207317	0	+	1	1	126	53	1.0
CP008925.1	h6.sal.bam	other	1207318	1207318	0	+	0	1	126	52	0.0
CP008925.1	h6.sal.bam	other	1207319	1207319	0	+	1	1	125	51	1.0
CP008925.1	h6.sal.bam	other	1207320	1207320	0	+	2	0	125	50	2.0
CP008925.1	h6.sal.bam	other	1207321	1207321	0	+	2	1	127	51	2.0
CP008925.1	h6.sal.bam	other	1207322	1207322	0	+	2	1	129	50	2.0
CP008925.1	h6.sal.bam	other	1207323	1207323	0	+	0	1	129	50	0.0
CP008925.1	h6.sal.bam	other	1207324	1207324	0	+	2	1	130	51	2.0
CP008925.1	h6.sal.bam	other	1207325	1207325	0	+	0	0	129	52	0.0
CP008925.1	h6.sal.bam	other	1207326	1207326	0	+	1	2	130	52	1.0
CP008925.1	h6.sal.bam	other	1207327	1207327	0	+	0	1	130	50	0.0
CP008925.1	h6.sal.bam	other	1207328	1207328	0	+	2	1	132	50	2.0
CP008925.1	h6.sal.bam	other	1207329	1207329	0	+	1	0	133	51	1.0
CP008925.1	h6.sal.bam	other	1207330	1207330	0	+	0	1	133	52	0.0
CP008925.1	h6.sal.bam	other	1207331	1207331	0	+	0	0	129	51	0.0
CP008925.1	h6.sal.bam	other	1207332	1207332	0	+	1	0	130	52	1.0
CP008925.1	h6.sal.bam	other	1207333	1207333	0	+	1	0	131	55	1.0
CP008925.1	h6.sal.bam	other	1207334	1207334	0	+	0	2	130	55	0.0
CP008925.1	h6.sal.bam	other	1207335	1207335	0	+	0	0	114	59	0.0
CP008925.1	h6.sal.bam	other	1207336	1207336	0	+	0	1	111	64	0.0
CP008925.1	h6.sal.bam	other	1207337	1207337	0	+	0	0	111	64	0.0
CP008925.1	h6.sal.bam	other	1207338	1207338	0	+	0	2	111	64	0.0
CP008925.1	h6.sal.bam	other	1207339	1207339	0	+	1	1	112	65	1.0
CP008925.1	h6.sal.bam	other	1207340	1207340	0	+	0	0	112	64	0.0
CP008925.1	h6.sal.bam	other	1207341	1207341	0	+	1	1	113	65	1.0
CP008925.1	h6.sal.bam	other	1207342	1207342	0	+	2	0	113	64	2.0
CP008925.1	h6.sal.bam	other	1207343	1207343	0	+	0	1	113	66	0.0
CP008925.1	h6.sal.bam	other	1207344	1207344	0	+	1	0	112	66	1.0
CP008925.1	h6.sal.bam	other	1207345	1207345	0	+	4	0	113	69	4.0
CP008925.1	h6.sal.bam	other	1207346	1207346	0	+	0	4	113	70	0.0
CP008925.1	h6.sal.bam	other	1207347	1207347	0	+	1	1	114	66	1.0
CP008925.1	h6.sal.bam	other	1207348	1207348	0	+	2	0	114	65	2.0
CP008925.1	h6.sal.bam	other	1207349	1207349	0	+	1	3	115	65	1.0
CP008925.1	h6.sal.bam	other	1207350	1207350	0	+	3	2	118	63	3.0
CP008925.1	h6.sal.bam	other	1207351	1207351	0	+	1	0	119	61	1.0
CP008925.1	h6.sal.bam	other	1207352	1207352	0	+	2	0	71	63	2.0
CP008925.1	h6.sal.bam	other	1207353	1207353	0	+	1	0	68	63	1.0
CP008925.1	h6.sal.bam	other	1207354	1207354	0	+	0	0	68	63	0.0
CP008925.1	h6.sal.bam	other	1207355	1207355	0	+	1	1	68	63	1.0
CP008925.1	h6.sal.bam	other	1207356	1207356	0	+	2	2	70	62	2.0
CP008925.1	h6.sal.bam	other	1207357	1207357	0	+	0	0	67	65	0.0
CP008925.1	h6.sal.bam	other	1207358	1207358	0	+	0	0	66	65	0.0
CP008925.1	h6.sal.bam	other	1207359	1207359	0	+	0	0	65	65	0.0
CP008925.1	h6.sal.bam	other	1207360	1207360	0	+	2	1	66	65	2.0
CP008925.1	h6.sal.bam	other	1207361	1207361	0	+	1	1	65	64	1.0
CP008925.1	h6.sal.bam	other	1207362	1207362	0	+	0	0	65	63	0.0
CP008925.1	h6.sal.bam	other	1207363	1207363	0	+	0	0	62	66	0.0
CP008925.1	h6.sal.bam	other	1207364	1207364	0	+	0	0	62	66	0.0
CP008925.1	h6.sal.bam	other	1207365	1207365	0	+	0	1	62	66	0.0
CP008925.1	h6.sal.bam	other	1207366	1207366	0	+	1	2	62	65	1.0
CP008925.1	h6.sal.bam	other	1207367	1207367	0	+	0	0	62	64	0.0
CP008925.1	h6.sal.bam	other	1207368	1207368	0	+	0	0	61	66	0.0
CP008925.1	h6.sal.bam	other	1207369	1207369	0	+	1	0	62	67	1.0
CP008925.1	h6.sal.bam	other	1207370	1207370	0	+	1	2	58	69	1.0
CP008925.1	h6.sal.bam	other	1207371	1207371	0	+	0	2	58	72	0.0
CP008925.1	h6.sal.bam	other	1207372	1207372	0	+	1	0	59	70	1.0
CP008925.1	h6.sal.bam	other	1207373	1207373	0	+	2	1	59	70	2.0
CP008925.1	h6.sal.bam	other	1207374	1207374	0	+	7	0	66	70	7.0
CP008925.1	h6.sal.bam	other	1207375	1207375	0	+	3	0	68	73	3.0
CP008925.1	h6.sal.bam	other	1207376	1207376	0	+	2	0	70	73	2.0
CP008925.1	h6.sal.bam	other	1207377	1207377	0	+	0	1	69	76	0.0
CP008925.1	h6.sal.bam	other	1207378	1207378	0	+	1	1	70	75	1.0
CP008925.1	h6.sal.bam	other	1207379	1207379	0	+	2	1	71	76	2.0
CP008925.1	h6.sal.bam	other	1207380	1207380	0	+	0	1	71	76	0.0
CP008925.1	h6.sal.bam	other	1207381	1207381	0	+	1	1	69	75	1.0
CP008925.1	h6.sal.bam	other	1207382	1207382	0	+	0	1	69	75	0.0
CP008925.1	h6.sal.bam	other	1207383	1207383	0	+	1	0	70	74	1.0
CP008925.1	h6.sal.bam	other	1207384	1207384	0	+	0	1	70	74	0.0
CP008925.1	h6.sal.bam	other	1207385	1207385	0	+	0	0	70	75	0.0
CP008925.1	h6.sal.bam	other	1207386	1207386	0	+	2	0	71	76	2.0
CP008925.1	h6.sal.bam	other	1207387	1207387	0	+	2	3	73	76	2.0
CP008925.1	h6.sal.bam	other	1207388	1207388	0	+	0	0	72	74	0.0
CP008925.1	h6.sal.bam	other	1207389	1207389	0	+	2	0	71	76	2.0
CP008925.1	h6.sal.bam	other	1207390	1207390	0	+	0	0	68	77	0.0
CP008925.1	h6.sal.bam	other	1207391	1207391	0	+	2	0	70	77	2.0
CP008925.1	h6.sal.bam	other	1207392	1207392	0	+	3	0	73	79	3.0
CP008925.1	h6.sal.bam	other	1207393	1207393	0	+	1	0	73	80	1.0
CP008925.1	h6.sal.bam	other	1207394	1207394	0	+	2	0	75	81	2.0
CP008925.1	h6.sal.bam	other	1207395	1207395	0	+	0	1	71	82	0.0
CP008925.1	h6.sal.bam	other	1207396	1207396	0	+	3	0	72	83	3.0
CP008925.1	h6.sal.bam	other	1207397	1207397	0	+	0	1	72	83	0.0
CP008925.1	h6.sal.bam	other	1207398	1207398	0	+	1	2	71	84	1.0
CP008925.1	h6.sal.bam	other	1207399	1207399	0	+	1	2	70	82	1.0
CP008925.1	h6.sal.bam	other	1207400	1207400	0	+	0	1	71	82	0.0
CP008925.1	h6.sal.bam	other	1207401	1207401	0	+	2	0	73	84	2.0
CP008925.1	h6.sal.bam	other	1207402	1207402	0	+	0	0	73	84	0.0
CP008925.1	h6.sal.bam	other	1207403	1207403	0	+	3	2	74	85	3.0
CP008925.1	h6.sal.bam	other	1207404	1207404	0	+	0	4	73	83	0.0
CP008925.1	h6.sal.bam	other	1207405	1207405	0	+	0	0	73	79	0.0
CP008925.1	h6.sal.bam	other	1207406	1207406	0	+	1	1	74	79	1.0
CP008925.1	h6.sal.bam	GTTC	1207407	1207407	1207415	+	0	3	73	81	0.0
CP008925.1	h6.sal.bam	other	1207408	1207408	0	+	1	1	73	79	1.0
CP008925.1	h6.sal.bam	GTTC	1207409	1207409	1207415	+	2	4	75	78	2.0
CP008925.1	h6.sal.bam	other	1207410	1207410	0	+	5	6	80	76	5.0
CP008925.1	h6.sal.bam	other	1207411	1207411	0	+	1	0	81	72	1.0
CP008925.1	h6.sal.bam	other	1207412	1207412	0	+	4	1	85	72	4.0
CP008925.1	h6.sal.bam	other	1207413	1207413	0	+	0	2	84	72	0.0
CP008925.1	h6.sal.bam	other	1207414	1207414	0	+	1	1	85	71	1.0
CP008925.1	h6.sal.bam	other	1207415	1207415	0	+	4	0	89	70	4.0
CP008925.1	h6.sal.bam	other	1207416	1207416	0	+	0	0	88	70	0.0
CP008925.1	h6.sal.bam	other	1207417	1207417	0	+	0	2	86	71	0.0
CP008925.1	h6.sal.bam	other	1207418	1207418	0	+	0	0	86	70	0.0
CP008925.1	h6.sal.bam	other	1207419	1207419	0	+	0	2	86	70	0.0
CP008925.1	h6.sal.bam	other	1207420	1207420	0	+	0	1	83	70	0.0
CP008925.1	h6.sal.bam	other	1207421	1207421	0	+	0	0	83	70	0.0
CP008925.1	h6.sal.bam	other	1207422	1207422	0	+	5	0	87	70	5.0
CP008925.1	h6.sal.bam	other	1207423	1207423	0	+	6	0	91	70	6.0
CP008925.1	h6.sal.bam	GTTC	1207424	1207424	1207415	+	0	1	90	70	0.0
CP008925.1	h6.sal.bam	other	1207425	1207425	0	+	1	1	89	72	1.0
CP008925.1	h6.sal.bam	GTTC	1207426	1207426	1207415	+	3	2	88	74	3.0
CP008925.1	h6.sal.bam	other	1207427	1207427	0	+	0	1	87	73	0.0
CP008925.1	h6.sal.bam	other	1207428	1207428	0	+	0	1	87	72	0.0
CP008925.1	h6.sal.bam	other	1207429	1207429	0	+	0	2	87	74	0.0
CP008925.1	h6.sal.bam	other	1207430	1207430	0	+	0	1	86	72	0.0
CP008925.1	h6.sal.bam	other	1207431	1207431	0	+	0	0	84	73	0.0
CP008925.1	h6.sal.bam	other	1207432	1207432	0	+	1	0	85	73	1.0
CP008925.1	h6.sal.bam	other	1207433	1207433	0	+	0	0	85	74	0.0
CP008925.1	h6.sal.bam	other	1207434	1207434	0	+	1	0	86	76	1.0
CP008925.1	h6.sal.bam	other	1207435	1207435	0	+	1	0	84	77	1.0
CP008925.1	h6.sal.bam	other	1207436	1207436	0	+	0	2	83	79	0.0
CP008925.1	h6.sal.bam	other	1207437	1207437	0	+	3	1	86	77	3.0
CP008925.1	h6.sal.bam	other	1207438	1207438	0	+	1	0	87	76	1.0
CP008925.1	h6.sal.bam	other	1207439	1207439	0	+	1	0	88	77	1.0
CP008925.1	h6.sal.bam	other	1207440	1207440	0	+	4	0	92	77	4.0
CP008925.1	h6.sal.bam	other	1207441	1207441	0	+	1	1	91	77	1.0
CP008925.1	h6.sal.bam	other	1207442	1207442	0	+	1	1	92	80	1.0
CP008925.1	h6.sal.bam	other	1207443	1207443	0	+	3	2	94	79	3.0
CP008925.1	h6.sal.bam	other	1207444	1207444	0	+	1	2	95	77	1.0
CP008925.1	h6.sal.bam	other	1207445	1207445	0	+	3	5	98	75	3.0
CP008925.1	h6.sal.bam	other	1207446	1207446	0	+	1	0	99	70	1.0
CP008925.1	h6.sal.bam	other	1207447	1207447	0	+	1	0	99	73	1.0
CP008925.1	h6.sal.bam	other	1207448	1207448	0	+	1	1	97	75	1.0
CP008925.1	h6.sal.bam	other	1207449	1207449	0	+	0	3	89	76	0.0
CP008925.1	h6.sal.bam	other	1207450	1207450	0	+	0	2	87	73	0.0
CP008925.1	h6.sal.bam	other	1207451	1207451	0	+	1	1	88	71	1.0
CP008925.1	h6.sal.bam	other	1207452	1207452	0	+	0	1	88	70	0.0
CP008925.1	h6.sal.bam	other	1207453	1207453	0	+	1	1	88	69	1.0
CP008925.1	h6.sal.bam	other	1207454	1207454	0	+	1	0	87	71	1.0
CP008925.1	h6.sal.bam	other	1207455	1207455	0	+	1	0	87	71	1.0
CP008925.1	h6.sal.bam	other	1207456	1207456	0	+	1	1	88	71	1.0
CP008925.1	h6.sal.bam	other	1207457	1207457	0	+	1	0	89	70	1.0
CP008925.1	h6.sal.bam	other	1207458	1207458	0	+	0	2	88	71	0.0
CP008925.1	h6.sal.bam	other	1207459	1207459	0	+	1	1	89	70	1.0
CP008925.1	h6.sal.bam	other	1207460	1207460	0	+	0	0	87	72	0.0
CP008925.1	h6.sal.bam	other	1207461	1207461	0	+	2	1	87	73	2.0
CP008925.1	h6.sal.bam	other	1207462	1207462	0	+	1	0	88	72	1.0
CP008925.1	h6.sal.bam	other	1207463	1207463	0	+	2	2	88	72	2.0
CP008925.1	h6.sal.bam	other	1207464	1207464	0	+	0	1	88	70	0.0
CP008925.1	h6.sal.bam	other	1207465	1207465	0	+	1	0	87	71	1.0
CP008925.1	h6.sal.bam	other	1207466	1207466	0	+	0	2	87	72	0.0
CP008925.1	h6.sal.bam	other	1207467	1207467	0	+	1	1	85	72	1.0
CP008925.1	h6.sal.bam	other	1207468	1207468	0	+	2	1	84	71	2.0
CP008925.1	h6.sal.bam	other	1207469	1207469	0	+	1	1	85	71	1.0
CP008925.1	h6.sal.bam	other	1207470	1207470	0	+	1	2	86	71	1.0
CP008925.1	h6.sal.bam	other	1207471	1207471	0	+	0	0	83	70	0.0
CP008925.1	h6.sal.bam	other	1207472	1207472	0	+	2	2	85	73	2.0
CP008925.1	h6.sal.bam	other	1207473	1207473	0	+	1	2	83	71	1.0
CP008925.1	h6.sal.bam	other	1207474	1207474	0	+	0	1	83	69	0.0
CP008925.1	h6.sal.bam	other	1207475	1207475	0	+	0	2	83	69	0.0
CP008925.1	h6.sal.bam	other	1207476	1207476	0	+	0	1	79	67	0.0
CP008925.1	h6.sal.bam	other	1207477	1207477	0	+	3	0	79	66	3.0
CP008925.1	h6.sal.bam	other	1207478	1207478	0	+	0	0	79	66	0.0
CP008925.1	h6.sal.bam	other	1207479	1207479	0	+	3	0	82	67	3.0
CP008925.1	h6.sal.bam	other	1207480	1207480	0	+	0	2	81	67	0.0
CP008925.1	h6.sal.bam	other	1207481	1207481	0	+	0	1	80	66	0.0
CP008925.1	h6.sal.bam	other	1207482	1207482	0	+	0	2	80	65	0.0
CP008925.1	h6.sal.bam	other	1207483	1207483	0	+	2	0	80	66	2.0
CP008925.1	h6.sal.bam	other	1207484	1207484	0	+	1	2	76	68	1.0
CP008925.1	h6.sal.bam	other	1207485	1207485	0	+	0	2	76	66	0.0
CP008925.1	h6.sal.bam	other	1207486	1207486	0	+	2	0	77	66	2.0
CP008925.1	h6.sal.bam	other	1207487	1207487	0	+	1	1	74	68	1.0
CP008925.1	h6.sal.bam	other	1207488	1207488	0	+	1	1	75	68	1.0
CP008925.1	h6.sal.bam	other	1207489	1207489	0	+	1	0	71	69	1.0
CP008925.1	h6.sal.bam	other	1207490	1207490	0	+	0	1	71	71	0.0
CP008925.1	h6.sal.bam	other	1207491	1207491	0	+	1	1	72	72	1.0
CP008925.1	h6.sal.bam	other	1207492	1207492	0	+	0	1	72	71	0.0
CP008925.1	h6.sal.bam	other	1207493	1207493	0	+	0	0	72	71	0.0
CP008925.1	h6.sal.bam	other	1207494	1207494	0	+	0	1	72	71	0.0
CP008925.1	h6.sal.bam	other	1207495	1207495	0	+	0	1	71	72	0.0
CP008925.1	h6.sal.bam	other	1207496	1207496	0	+	2	0	73	71	2.0
CP008925.1	h6.sal.bam	other	1207497	1207497	0	+	2	0	65	76	2.0
CP008925.1	h6.sal.bam	other	1207498	1207498	0	+	1	1	66	76	1.0
CP008925.1	h6.sal.bam	other	1207499	1207499	0	+	1	2	67	75	1.0
CP008925.1	h6.sal.bam	other	1207500	1207500	0	+	1	3	67	77	1.0
CP008925.1	h6.sal.bam	other	1207501	1207501	0	+	1	1	65	76	1.0
CP008925.1	h6.sal.bam	other	1207502	1207502	0	+	0	1	65	76	0.0
CP008925.1	h6.sal.bam	other	1207503	1207503	0	+	0	2	65	75	0.0
CP008925.1	h6.sal.bam	other	1207504	1207504	0	+	0	1	65	74	0.0
CP008925.1	h6.sal.bam	other	1207505	1207505	0	+	4	1	67	75	4.0
CP008925.1	h6.sal.bam	other	1207506	1207506	0	+	2	0	69	75	2.0
CP008925.1	h6.sal.bam	other	1207507	1207507	0	+	1	1	70	76	1.0
CP008925.1	h6.sal.bam	other	1207508	1207508	0	+	0	4	70	75	0.0
CP008925.1	h6.sal.bam	other	1207509	1207509	0	+	1	1	71	71	1.0
CP008925.1	h6.sal.bam	other	1207510	1207510	0	+	0	0	70	70	0.0
CP008925.1	h6.sal.bam	other	1207511	1207511	0	+	0	0	70	76	0.0
CP008925.1	h6.sal.bam	other	1207512	1207512	0	+	0	0	65	78	0.0
CP008925.1	h6.sal.bam	other	1207513	1207513	0	+	0	1	64	78	0.0
CP008925.1	h6.sal.bam	other	1207514	1207514	0	+	2	1	63	79	2.0
CP008925.1	h6.sal.bam	other	1207515	1207515	0	+	2	1	65	81	2.0
CP008925.1	h6.sal.bam	other	1207516	1207516	0	+	1	3	65	82	1.0
CP008925.1	h6.sal.bam	other	1207517	1207517	0	+	3	1	68	82	3.0
CP008925.1	h6.sal.bam	other	1207518	1207518	0	+	4	0	71	81	4.0
CP008925.1	h6.sal.bam	other	1207519	1207519	0	+	2	1	71	81	2.0
CP008925.1	h6.sal.bam	other	1207520	1207520	0	+	1	0	70	81	1.0
CP008925.1	h6.sal.bam	other	1207521	1207521	0	+	0	1	68	81	0.0
CP008925.1	h6.sal.bam	other	1207522	1207522	0	+	1	1	69	84	1.0
CP008925.1	h6.sal.bam	other	1207523	1207523	0	+	2	1	70	84	2.0
CP008925.1	h6.sal.bam	other	1207524	1207524	0	+	0	0	70	83	0.0
CP008925.1	h6.sal.bam	other	1207525	1207525	0	+	0	0	70	83	0.0
CP008925.1	h6.sal.bam	other	1207526	1207526	0	+	3	0	72	83	3.0
CP008925.1	h6.sal.bam	other	1207527	1207527	0	+	1	0	73	83	1.0
CP008925.1	h6.sal.bam	other	1207528	1207528	0	+	0	3	71	86	0.0
CP008925.1	h6.sal.bam	other	1207529	1207529	0	+	0	0	70	83	0.0
CP008925.1	h6.sal.bam	other	1207530	1207530	0	+	1	0	70	83	1.0
CP008925.1	h6.sal.bam	other	1207531	1207531	0	+	1	2	70	86	1.0
CP008925.1	h6.sal.bam	other	1207532	1207532	0	+	3	1	72	85	3.0
CP008925.1	h6.sal.bam	other	1207533	1207533	0	+	0	1	72	87	0.0
CP008925.1	h6.sal.bam	other	1207534	1207534	0	+	1	2	72	87	1.0
CP008925.1	h6.sal.bam	other	1207535	1207535	0	+	2	1	74	85	2.0
CP008925.1	h6.sal.bam	other	1207536	1207536	0	+	0	0	73	87	0.0
CP008925.1	h6.sal.bam	other	1207537	1207537	0	+	1	1	71	88	1.0
CP008925.1	h6.sal.bam	other	1207538	1207538	0	+	1	0	72	89	1.0
CP008925.1	h6.sal.bam	other	1207539	1207539	0	+	2	3	74	89	2.0
CP008925.1	h6.sal.bam	other	1207540	1207540	0	+	2	1	75	86	2.0
CP008925.1	h6.sal.bam	other	1207541	1207541	0	+	2	0	73	86	2.0
CP008925.1	h6.sal.bam	other	1207542	1207542	0	+	1	0	74	88	1.0
CP008925.1	h6.sal.bam	other	1207543	1207543	0	+	1	1	75	88	1.0
CP008925.1	h6.sal.bam	other	1207544	1207544	0	+	0	1	75	89	0.0
CP008925.1	h6.sal.bam	other	1207545	1207545	0	+	1	1	73	89	1.0
CP008925.1	h6.sal.bam	other	1207546	1207546	0	+	1	2	74	88	1.0
CP008925.1	h6.sal.bam	other	1207547	1207547	0	+	1	0	75	86	1.0
CP008925.1	h6.sal.bam	other	1207548	1207548	0	+	2	1	76	87	2.0
CP008925.1	h6.sal.bam	other	1207549	1207549	0	+	0	0	76	86	0.0
CP008925.1	h6.sal.bam	other	1207550	1207550	0	+	0	0	76	87	0.0
CP008925.1	h6.sal.bam	other	1207551	1207551	0	+	1	0	77	87	1.0
CP008925.1	h6.sal.bam	other	1207552	1207552	0	+	3	0	77	87	3.0
CP008925.1	h6.sal.bam	other	1207553	1207553	0	+	3	1	79	95	3.0
CP008925.1	h6.sal.bam	other	1207554	1207554	0	+	1	0	78	94	1.0
CP008925.1	h6.sal.bam	other	1207555	1207555	0	+	1	1	79	94	1.0
CP008925.1	h6.sal.bam	other	1207556	1207556	0	+	1	0	80	96	1.0
CP008925.1	h6.sal.bam	other	1207557	1207557	0	+	0	3	80	100	0.0
CP008925.1	h6.sal.bam	other	1207558	1207558	0	+	1	2	78	98	1.0
CP008925.1	h6.sal.bam	other	1207559	1207559	0	+	0	0	77	96	0.0
CP008925.1	h6.sal.bam	other	1207560	1207560	0	+	1	2	78	96	1.0
CP008925.1	h6.sal.bam	other	1207561	1207561	0	+	0	2	76	94	0.0
CP008925.1	h6.sal.bam	other	1207562	1207562	0	+	0	1	76	92	0.0
CP008925.1	h6.sal.bam	other	1207563	1207563	0	+	1	2	75	92	1.0
CP008925.1	h6.sal.bam	other	1207564	1207564	0	+	3	2	78	91	3.0
CP008925.1	h6.sal.bam	other	1207565	1207565	0	+	3	2	81	89	3.0
CP008925.1	h6.sal.bam	other	1207566	1207566	0	+	1	0	81	88	1.0
CP008925.1	h6.sal.bam	other	1207567	1207567	0	+	0	1	81	89	0.0
CP008925.1	h6.sal.bam	other	1207568	1207568	0	+	0	0	81	90	0.0
CP008925.1	h6.sal.bam	other	1207569	1207569	0	+	0	3	81	90	0.0
CP008925.1	h6.sal.bam	other	1207570	1207570	0	+	0	2	79	88	0.0
CP008925.1	h6.sal.bam	other	1207571	1207571	0	+	0	2	79	87	0.0
CP008925.1	h6.sal.bam	other	1207572	1207572	0	+	2	0	79	85	2.0
CP008925.1	h6.sal.bam	other	1207573	1207573	0	+	0	0	78	85	0.0
CP008925.1	h6.sal.bam	other	1207574	1207574	0	+	1	4	78	85	1.0
CP008925.1	h6.sal.bam	other	1207575	1207575	0	+	1	2	77	82	1.0
CP008925.1	h6.sal.bam	other	1207576	1207576	0	+	0	2	77	80	0.0
CP008925.1	h6.sal.bam	other	1207577	1207577	0	+	1	0	78	78	1.0
CP008925.1	h6.sal.bam	other	1207578	1207578	0	+	3	0	81	78	3.0
CP008925.1	h6.sal.bam	other	1207579	1207579	0	+	3	2	78	78	3.0
CP008925.1	h6.sal.bam	other	1207580	1207580	0	+	1	1	79	80	1.0
CP008925.1	h6.sal.bam	other	1207581	1207581	0	+	0	1	79	82	0.0
CP008925.1	h6.sal.bam	other	1207582	1207582	0	+	2	0	80	83	2.0
CP008925.1	h6.sal.bam	other	1207583	1207583	0	+	1	1	81	83	1.0
CP008925.1	h6.sal.bam	other	1207584	1207584	0	+	4	5	84	82	4.0
CP008925.1	h6.sal.bam	other	1207585	1207585	0	+	1	0	85	82	1.0
CP008925.1	h6.sal.bam	other	1207586	1207586	0	+	1	2	86	83	1.0
CP008925.1	h6.sal.bam	other	1207587	1207587	0	+	0	0	86	84	0.0
CP008925.1	h6.sal.bam	other	1207588	1207588	0	+	6	2	90	84	6.0
CP008925.1	h6.sal.bam	other	1207589	1207589	0	+	1	3	91	82	1.0
CP008925.1	h6.sal.bam	other	1207590	1207590	0	+	0	2	88	82	0.0
CP008925.1	h6.sal.bam	other	1207591	1207591	0	+	1	3	89	80	1.0
CP008925.1	h6.sal.bam	other	1207592	1207592	0	+	0	1	86	77	0.0
CP008925.1	h6.sal.bam	other	1207593	1207593	0	+	1	2	83	80	1.0
CP008925.1	h6.sal.bam	other	1207594	1207594	0	+	1	1	82	79	1.0
CP008925.1	h6.sal.bam	other	1207595	1207595	0	+	0	2	81	80	0.0
CP008925.1	h6.sal.bam	other	1207596	1207596	0	+	0	0	81	78	0.0
CP008925.1	h6.sal.bam	other	1207597	1207597	0	+	3	1	77	80	3.0
CP008925.1	h6.sal.bam	other	1207598	1207598	0	+	2	0	79	81	2.0
CP008925.1	h6.sal.bam	other	1207599	1207599	0	+	0	0	79	81	0.0
CP008925.1	h6.sal.bam	other	1207600	1207600	0	+	0	1	79	81	0.0
CP008925.1	h6.sal.bam	other	1207601	1207601	0	+	0	2	79	83	0.0
CP008925.1	h6.sal.bam	other	1207602	1207602	0	+	3	3	82	81	3.0
CP008925.1	h6.sal.bam	other	1207603	1207603	0	+	4	1	86	80	4.0
CP008925.1	h6.sal.bam	other	1207604	1207604	0	+	1	0	87	79	1.0
CP008925.1	h6.sal.bam	other	1207605	1207605	0	+	3	1	88	81	3.0
CP008925.1	h6.sal.bam	other	1207606	1207606	0	+	1	1	89	80	1.0
CP008925.1	h6.sal.bam	other	1207607	1207607	0	+	0	2	86	81	0.0
CP008925.1	h6.sal.bam	other	1207608	1207608	0	+	1	1	86	81	1.0
CP008925.1	h6.sal.bam	other	1207609	1207609	0	+	1	0	87	80	1.0
CP008925.1	h6.sal.bam	other	1207610	1207610	0	+	2	3	87	80	2.0
CP008925.1	h6.sal.bam	other	1207611	1207611	0	+	1	2	86	78	1.0
CP008925.1	h6.sal.bam	other	1207612	1207612	0	+	1	2	87	77	1.0
CP008925.1	h6.sal.bam	other	1207613	1207613	0	+	1	0	88	75	1.0
CP008925.1	h6.sal.bam	other	1207614	1207614	0	+	0	0	86	75	0.0
CP008925.1	h6.sal.bam	other	1207615	1207615	0	+	1	1	85	78	1.0
CP008925.1	h6.sal.bam	other	1207616	1207616	0	+	0	2	83	78	0.0
CP008925.1	h6.sal.bam	other	1207617	1207617	0	+	4	0	86	78	4.0
CP008925.1	h6.sal.bam	other	1207618	1207618	0	+	0	2	85	84	0.0
CP008925.1	h6.sal.bam	other	1207619	1207619	0	+	1	1	85	85	1.0
CP008925.1	h6.sal.bam	other	1207620	1207620	0	+	1	0	85	85	1.0
CP008925.1	h6.sal.bam	other	1207621	1207621	0	+	1	0	85	87	1.0
CP008925.1	h6.sal.bam	other	1207622	1207622	0	+	1	1	86	87	1.0
CP008925.1	h6.sal.bam	other	1207623	1207623	0	+	1	2	85	88	1.0
CP008925.1	h6.sal.bam	other	1207624	1207624	0	+	2	3	87	86	2.0
CP008925.1	h6.sal.bam	other	1207625	1207625	0	+	3	1	86	83	3.0
CP008925.1	h6.sal.bam	other	1207626	1207626	0	+	1	4	87	92	1.0
CP008925.1	h6.sal.bam	other	1207627	1207627	0	+	1	0	88	88	1.0
CP008925.1	h6.sal.bam	other	1207628	1207628	0	+	0	1	85	88	0.0
CP008925.1	h6.sal.bam	other	1207629	1207629	0	+	2	0	86	88	2.0
CP008925.1	h6.sal.bam	other	1207630	1207630	0	+	0	1	84	90	0.0
CP008925.1	h6.sal.bam	other	1207631	1207631	0	+	1	3	85	89	1.0
CP008925.1	h6.sal.bam	other	1207632	1207632	0	+	1	1	86	90	1.0
CP008925.1	h6.sal.bam	other	1207633	1207633	0	+	1	0	86	89	1.0
CP008925.1	h6.sal.bam	other	1207634	1207634	0	+	4	0	90	90	4.0
CP008925.1	h6.sal.bam	other	1207635	1207635	0	+	1	0	90	93	1.0
CP008925.1	h6.sal.bam	other	1207636	1207636	0	+	3	1	93	96	3.0
CP008925.1	h6.sal.bam	other	1207637	1207637	0	+	0	0	93	97	0.0
CP008925.1	h6.sal.bam	other	1207638	1207638	0	+	0	1	92	97	0.0
CP008925.1	h6.sal.bam	other	1207639	1207639	0	+	3	0	88	98	3.0
CP008925.1	h6.sal.bam	other	1207640	1207640	0	+	1	1	89	100	1.0
CP008925.1	h6.sal.bam	other	1207641	1207641	0	+	0	2	89	100	0.0
CP008925.1	h6.sal.bam	other	1207642	1207642	0	+	3	0	92	99	3.0
CP008925.1	h6.sal.bam	other	1207643	1207643	0	+	3	0	95	99	3.0
CP008925.1	h6.sal.bam	other	1207644	1207644	0	+	2	1	97	103	2.0
CP008925.1	h6.sal.bam	other	1207645	1207645	0	+	0	1	97	102	0.0
CP008925.1	h6.sal.bam	other	1207646	1207646	0	+	0	0	96	102	0.0
CP008925.1	h6.sal.bam	other	1207647	1207647	0	+	1	0	96	102	1.0
CP008925.1	h6.sal.bam	other	1207648	1207648	0	+	1	0	97	102	1.0
CP008925.1	h6.sal.bam	other	1207649	1207649	0	+	1	1	97	103	1.0
CP008925.1	h6.sal.bam	other	1207650	1207650	0	+	0	0	95	104	0.0
CP008925.1	h6.sal.bam	other	1207651	1207651	0	+	0	0	95	104	0.0
CP008925.1	h6.sal.bam	other	1207652	1207652	0	+	2	0	97	104	2.0
CP008925.1	h6.sal.bam	other	1207653	1207653	0	+	1	1	95	107	1.0
CP008925.1	h6.sal.bam	other	1207654	1207654	0	+	5	3	96	107	5.0
CP008925.1	h6.sal.bam	other	1207655	1207655	0	+	0	3	96	106	0.0
CP008925.1	h6.sal.bam	other	1207656	1207656	0	+	0	1	96	103	0.0
CP008925.1	h6.sal.bam	other	1207657	1207657	0	+	3	0	96	103	3.0
CP008925.1	h6.sal.bam	other	1207658	1207658	0	+	2	0	98	103	2.0
CP008925.1	h6.sal.bam	other	1207659	1207659	0	+	1	6	94	105	1.0
CP008925.1	h6.sal.bam	other	1207660	1207660	0	+	1	0	94	99	1.0
CP008925.1	h6.sal.bam	other	1207661	1207661	0	+	0	3	94	101	0.0
CP008925.1	h6.sal.bam	other	1207662	1207662	0	+	2	1	96	100	2.0
CP008925.1	h6.sal.bam	other	1207663	1207663	0	+	1	1	91	101	1.0
CP008925.1	h6.sal.bam	other	1207664	1207664	0	+	1	1	91	100	1.0
CP008925.1	h6.sal.bam	other	1207665	1207665	0	+	2	0	93	99	2.0
CP008925.1	h6.sal.bam	other	1207666	1207666	0	+	1	1	93	102	1.0
CP008925.1	h6.sal.bam	other	1207667	1207667	0	+	3	3	96	105	3.0
CP008925.1	h6.sal.bam	other	1207668	1207668	0	+	3	1	97	103	3.0
CP008925.1	h6.sal.bam	other	1207669	1207669	0	+	1	2	97	104	1.0
CP008925.1	h6.sal.bam	other	1207670	1207670	0	+	1	0	98	102	1.0
CP008925.1	h6.sal.bam	other	1207671	1207671	0	+	2	3	100	112	2.0
CP008925.1	h6.sal.bam	other	1207672	1207672	0	+	2	1	99	111	2.0
CP008925.1	h6.sal.bam	other	1207673	1207673	0	+	2	0	99	110	2.0
CP008925.1	h6.sal.bam	other	1207674	1207674	0	+	1	2	100	111	1.0
CP008925.1	h6.sal.bam	other	1207675	1207675	0	+	1	1	100	111	1.0
CP008925.1	h6.sal.bam	other	1207676	1207676	0	+	0	1	94	110	0.0
CP008925.1	h6.sal.bam	other	1207677	1207677	0	+	0	2	94	109	0.0
CP008925.1	h6.sal.bam	other	1207678	1207678	0	+	1	0	94	112	1.0
CP008925.1	h6.sal.bam	other	1207679	1207679	0	+	0	3	94	112	0.0
CP008925.1	h6.sal.bam	other	1207680	1207680	0	+	1	2	90	112	1.0
CP008925.1	h6.sal.bam	other	1207681	1207681	0	+	3	1	93	111	3.0
CP008925.1	h6.sal.bam	other	1207682	1207682	0	+	1	1	94	110	1.0
CP008925.1	h6.sal.bam	other	1207683	1207683	0	+	1	0	95	109	1.0
CP008925.1	h6.sal.bam	other	1207684	1207684	0	+	0	1	93	112	0.0
CP008925.1	h6.sal.bam	other	1207685	1207685	0	+	1	0	93	113	1.0
CP008925.1	h6.sal.bam	other	1207686	1207686	0	+	0	1	91	113	0.0
CP008925.1	h6.sal.bam	other	1207687	1207687	0	+	1	1	92	115	1.0
CP008925.1	h6.sal.bam	other	1207688	1207688	0	+	2	2	93	115	2.0
CP008925.1	h6.sal.bam	other	1207689	1207689	0	+	4	1	95	113	4.0
CP008925.1	h6.sal.bam	other	1207690	1207690	0	+	1	1	96	112	1.0
CP008925.1	h6.sal.bam	other	1207691	1207691	0	+	2	2	95	114	2.0
CP008925.1	h6.sal.bam	other	1207692	1207692	0	+	2	4	97	112	2.0
CP008925.1	h6.sal.bam	other	1207693	1207693	0	+	2	3	99	110	2.0
CP008925.1	h6.sal.bam	other	1207694	1207694	0	+	2	1	100	107	2.0
CP008925.1	h6.sal.bam	other	1207695	1207695	0	+	5	2	104	106	5.0
CP008925.1	h6.sal.bam	other	1207696	1207696	0	+	3	1	106	106	3.0
CP008925.1	h6.sal.bam	other	1207697	1207697	0	+	2	0	106	105	2.0
CP008925.1	h6.sal.bam	other	1207698	1207698	0	+	0	1	106	106	0.0
CP008925.1	h6.sal.bam	other	1207699	1207699	0	+	3	0	103	105	3.0
CP008925.1	h6.sal.bam	other	1207700	1207700	0	+	2	10	105	105	2.0
CP008925.1	h6.sal.bam	other	1207701	1207701	0	+	1	0	106	95	1.0
CP008925.1	h6.sal.bam	other	1207702	1207702	0	+	5	0	111	96	5.0
CP008925.1	h6.sal.bam	other	1207703	1207703	0	+	0	1	110	96	0.0
CP008925.1	h6.sal.bam	other	1207704	1207704	0	+	2	2	111	96	2.0
CP008925.1	h6.sal.bam	other	1207705	1207705	0	+	1	0	112	95	1.0
CP008925.1	h6.sal.bam	other	1207706	1207706	0	+	2	4	113	95	2.0
CP008925.1	h6.sal.bam	other	1207707	1207707	0	+	1	0	109	94	1.0
CP008925.1	h6.sal.bam	other	1207708	1207708	0	+	1	2	110	94	1.0
CP008925.1	h6.sal.bam	other	1207709	1207709	0	+	2	1	107	92	2.0
CP008925.1	h6.sal.bam	other	1207710	1207710	0	+	0	3	107	92	0.0
CP008925.1	h6.sal.bam	other	1207711	1207711	0	+	1	2	108	92	1.0
CP008925.1	h6.sal.bam	other	1207712	1207712	0	+	5	0	113	91	5.0
CP008925.1	h6.sal.bam	other	1207713	1207713	0	+	1	3	114	92	1.0
CP008925.1	h6.sal.bam	other	1207714	1207714	0	+	3	1	111	89	3.0
CP008925.1	h6.sal.bam	other	1207715	1207715	0	+	0	1	108	89	0.0
CP008925.1	h6.sal.bam	other	1207716	1207716	0	+	1	1	109	88	1.0
CP008925.1	h6.sal.bam	other	1207717	1207717	0	+	2	4	110	89	2.0
CP008925.1	h6.sal.bam	other	1207718	1207718	0	+	1	0	108	85	1.0
CP008925.1	h6.sal.bam	other	1207719	1207719	0	+	1	0	108	85	1.0
CP008925.1	h6.sal.bam	other	1207720	1207720	0	+	4	1	112	85	4.0
CP008925.1	h6.sal.bam	other	1207721	1207721	0	+	1	0	113	84	1.0
CP008925.1	h6.sal.bam	other	1207722	1207722	0	+	1	1	113	86	1.0
CP008925.1	h6.sal.bam	other	1207723	1207723	0	+	0	0	111	85	0.0
CP008925.1	h6.sal.bam	other	1207724	1207724	0	+	0	2	111	87	0.0
CP008925.1	h6.sal.bam	other	1207725	1207725	0	+	0	0	111	86	0.0
CP008925.1	h6.sal.bam	other	1207726	1207726	0	+	0	1	110	87	0.0
CP008925.1	h6.sal.bam	other	1207727	1207727	0	+	1	2	110	89	1.0
CP008925.1	h6.sal.bam	other	1207728	1207728	0	+	0	2	105	88	0.0
CP008925.1	h6.sal.bam	other	1207729	1207729	0	+	0	1	104	87	0.0
CP008925.1	h6.sal.bam	other	1207730	1207730	0	+	1	0	105	86	1.0
CP008925.1	h6.sal.bam	other	1207731	1207731	0	+	0	1	105	86	0.0
CP008925.1	h6.sal.bam	other	1207732	1207732	0	+	2	0	104	87	2.0
CP008925.1	h6.sal.bam	other	1207733	1207733	0	+	0	2	102	88	0.0
CP008925.1	h6.sal.bam	other	1207734	1207734	0	+	1	0	102	87	1.0
CP008925.1	h6.sal.bam	other	1207735	1207735	0	+	0	2	101	92	0.0
CP008925.1	h6.sal.bam	other	1207736	1207736	0	+	2	2	97	90	2.0
CP008925.1	h6.sal.bam	other	1207737	1207737	0	+	2	2	99	89	2.0
CP008925.1	h6.sal.bam	other	1207738	1207738	0	+	1	1	100	88	1.0
CP008925.1	h6.sal.bam	other	1207739	1207739	0	+	1	2	101	87	1.0
CP008925.1	h6.sal.bam	other	1207740	1207740	0	+	1	3	97	87	1.0
CP008925.1	h6.sal.bam	other	1207741	1207741	0	+	0	1	97	85	0.0
CP008925.1	h6.sal.bam	other	1207742	1207742	0	+	1	1	98	85	1.0
CP008925.1	h6.sal.bam	other	1207743	1207743	0	+	5	2	101	86	5.0
CP008925.1	h6.sal.bam	other	1207744	1207744	0	+	1	3	100	85	1.0
CP008925.1	h6.sal.bam	other	1207745	1207745	0	+	0	7	100	82	0.0
CP008925.1	h6.sal.bam	other	1207746	1207746	0	+	1	2	99	75	1.0
CP008925.1	h6.sal.bam	other	1207747	1207747	0	+	0	1	97	75	0.0
CP008925.1	h6.sal.bam	other	1207748	1207748	0	+	0	2	94	74	0.0
CP008925.1	h6.sal.bam	other	1207749	1207749	0	+	5	3	98	72	5.0
CP008925.1	h6.sal.bam	other	1207750	1207750	0	+	1	2	98	76	1.0
CP008925.1	h6.sal.bam	other	1207751	1207751	0	+	2	2	100	78	2.0
CP008925.1	h6.sal.bam	other	1207752	1207752	0	+	0	0	99	78	0.0
CP008925.1	h6.sal.bam	other	1207753	1207753	0	+	2	1	100	78	2.0
CP008925.1	h6.sal.bam	other	1207754	1207754	0	+	0	2	100	77	0.0
CP008925.1	h6.sal.bam	other	1207755	1207755	0	+	1	1	100	78	1.0
CP008925.1	h6.sal.bam	other	1207756	1207756	0	+	2	0	100	79	2.0
CP008925.1	h6.sal.bam	other	1207757	1207757	0	+	2	0	101	79	2.0
CP008925.1	h6.sal.bam	other	1207758	1207758	0	+	1	3	102	83	1.0
CP008925.1	h6.sal.bam	other	1207759	1207759	0	+	1	2	103	81	1.0
CP008925.1	h6.sal.bam	other	1207760	1207760	0	+	1	1	103	80	1.0
CP008925.1	h6.sal.bam	other	1207761	1207761	0	+	0	2	103	79	0.0
CP008925.1	h6.sal.bam	other	1207762	1207762	0	+	8	1	110	77	8.0
CP008925.1	h6.sal.bam	other	1207763	1207763	0	+	1	0	104	77	1.0
CP008925.1	h6.sal.bam	other	1207764	1207764	0	+	1	1	105	80	1.0
CP008925.1	h6.sal.bam	other	1207765	1207765	0	+	0	2	105	79	0.0
CP008925.1	h6.sal.bam	other	1207766	1207766	0	+	3	2	106	77	3.0
CP008925.1	h6.sal.bam	other	1207767	1207767	0	+	2	0	106	75	2.0
CP008925.1	h6.sal.bam	other	1207768	1207768	0	+	2	1	106	76	2.0
CP008925.1	h6.sal.bam	other	1207769	1207769	0	+	1	1	106	75	1.0
CP008925.1	h6.sal.bam	other	1207770	1207770	0	+	1	0	102	76	1.0
CP008925.1	h6.sal.bam	other	1207771	1207771	0	+	0	0	98	78	0.0
CP008925.1	h6.sal.bam	other	1207772	1207772	0	+	0	1	97	78	0.0
CP008925.1	h6.sal.bam	other	1207773	1207773	0	+	0	0	97	78	0.0
CP008925.1	h6.sal.bam	other	1207774	1207774	0	+	1	0	95	78	1.0
CP008925.1	h6.sal.bam	other	1207775	1207775	0	+	1	0	93	79	1.0
CP008925.1	h6.sal.bam	other	1207776	1207776	0	+	0	0	87	79	0.0
CP008925.1	h6.sal.bam	other	1207777	1207777	0	+	1	1	88	79	1.0
CP008925.1	h6.sal.bam	other	1207778	1207778	0	+	0	1	86	78	0.0
CP008925.1	h6.sal.bam	other	1207779	1207779	0	+	0	1	86	77	0.0
CP008925.1	h6.sal.bam	other	1207780	1207780	0	+	1	0	86	80	1.0
CP008925.1	h6.sal.bam	other	1207781	1207781	0	+	0	3	82	80	0.0
CP008925.1	h6.sal.bam	other	1207782	1207782	0	+	2	1	84	77	2.0
CP008925.1	h6.sal.bam	other	1207783	1207783	0	+	0	0	84	76	0.0
CP008925.1	h6.sal.bam	other	1207784	1207784	0	+	0	0	82	76	0.0
CP008925.1	h6.sal.bam	other	1207785	1207785	0	+	0	2	82	76	0.0
CP008925.1	h6.sal.bam	other	1207786	1207786	0	+	1	1	81	74	1.0
CP008925.1	h6.sal.bam	other	1207787	1207787	0	+	0	1	77	81	0.0
CP008925.1	h6.sal.bam	other	1207788	1207788	0	+	0	0	77	81	0.0
CP008925.1	h6.sal.bam	other	1207789	1207789	0	+	0	1	75	81	0.0
CP008925.1	h6.sal.bam	other	1207790	1207790	0	+	0	0	74	80	0.0
CP008925.1	h6.sal.bam	other	1207791	1207791	0	+	1	2	74	87	1.0
CP008925.1	h6.sal.bam	other	1207792	1207792	0	+	0	0	73	85	0.0
CP008925.1	h6.sal.bam	other	1207793	1207793	0	+	1	0	73	85	1.0
CP008925.1	h6.sal.bam	other	1207794	1207794	0	+	1	2	73	85	1.0
CP008925.1	h6.sal.bam	other	1207795	1207795	0	+	2	1	70	83	2.0
CP008925.1	h6.sal.bam	other	1207796	1207796	0	+	0	1	70	82	0.0
CP008925.1	h6.sal.bam	other	1207797	1207797	0	+	0	0	69	81	0.0
CP008925.1	h6.sal.bam	other	1207798	1207798	0	+	0	1	69	84	0.0
CP008925.1	h6.sal.bam	other	1207799	1207799	0	+	1	1	70	83	1.0
CP008925.1	h6.sal.bam	other	1207800	1207800	0	+	1	2	71	83	1.0
CP008925.1	h6.sal.bam	other	1207801	1207801	0	+	2	1	73	81	2.0
CP008925.1	h6.sal.bam	other	1207802	1207802	0	+	1	1	73	80	1.0
CP008925.1	h6.sal.bam	other	1207803	1207803	0	+	7	1	80	82	7.0
CP008925.1	h6.sal.bam	other	1207804	1207804	0	+	1	2	81	81	1.0
CP008925.1	h6.sal.bam	other	1207805	1207805	0	+	0	1	78	79	0.0
CP008925.1	h6.sal.bam	other	1207806	1207806	0	+	0	1	78	78	0.0
CP008925.1	h6.sal.bam	other	1207807	1207807	0	+	0	2	78	79	0.0
CP008925.1	h6.sal.bam	other	1207808	1207808	0	+	1	3	79	79	1.0
CP008925.1	h6.sal.bam	other	1207809	1207809	0	+	0	0	78	77	0.0
CP008925.1	h6.sal.bam	other	1207810	1207810	0	+	1	0	77	78	1.0
CP008925.1	h6.sal.bam	other	1207811	1207811	0	+	2	1	77	79	2.0
CP008925.1	h6.sal.bam	other	1207812	1207812	0	+	2	1	79	78	2.0
CP008925.1	h6.sal.bam	other	1207813	1207813	0	+	0	0	78	78	0.0
CP008925.1	h6.sal.bam	other	1207814	1207814	0	+	0	2	77	78	0.0
CP008925.1	h6.sal.bam	other	1207815	1207815	0	+	0	1	76	82	0.0
CP008925.1	h6.sal.bam	other	1207816	1207816	0	+	0	1	75	81	0.0
CP008925.1	h6.sal.bam	other	1207817	1207817	0	+	2	2	76	80	2.0
CP008925.1	h6.sal.bam	other	1207818	1207818	0	+	1	1	73	82	1.0
CP008925.1	h6.sal.bam	other	1207819	1207819	0	+	0	0	72	82	0.0
CP008925.1	h6.sal.bam	other	1207820	1207820	0	+	1	0	72	83	1.0
CP008925.1	h6.sal.bam	other	1207821	1207821	0	+	0	1	72	84	0.0
CP008925.1	h6.sal.bam	other	1207822	1207822	0	+	1	2	73	83	1.0
CP008925.1	h6.sal.bam	other	1207823	1207823	0	+	0	5	73	81	0.0
CP008925.1	h6.sal.bam	other	1207824	1207824	0	+	1	1	69	78	1.0
CP008925.1	h6.sal.bam	other	1207825	1207825	0	+	0	3	67	77	0.0
CP008925.1	h6.sal.bam	other	1207826	1207826	0	+	0	2	65	74	0.0
CP008925.1	h6.sal.bam	other	1207827	1207827	0	+	1	0	66	73	1.0
CP008925.1	h6.sal.bam	other	1207828	1207828	0	+	2	1	67	74	2.0
CP008925.1	h6.sal.bam	other	1207829	1207829	0	+	2	2	68	75	2.0
CP008925.1	h6.sal.bam	other	1207830	1207830	0	+	1	2	69	73	1.0
CP008925.1	h6.sal.bam	other	1207831	1207831	0	+	1	0	66	72	1.0
CP008925.1	h6.sal.bam	other	1207832	1207832	0	+	2	5	68	72	2.0
CP008925.1	h6.sal.bam	other	1207833	1207833	0	+	1	1	68	74	1.0
CP008925.1	h6.sal.bam	other	1207834	1207834	0	+	0	0	65	74	0.0
CP008925.1	h6.sal.bam	other	1207835	1207835	0	+	0	0	65	74	0.0
CP008925.1	h6.sal.bam	other	1207836	1207836	0	+	1	0	66	76	1.0
CP008925.1	h6.sal.bam	other	1207837	1207837	0	+	2	2	60	77	2.0
CP008925.1	h6.sal.bam	other	1207838	1207838	0	+	2	2	58	78	2.0
CP008925.1	h6.sal.bam	other	1207839	1207839	0	+	0	0	58	76	0.0
CP008925.1	h6.sal.bam	other	1207840	1207840	0	+	0	0	58	76	0.0
CP008925.1	h6.sal.bam	other	1207841	1207841	0	+	2	0	58	79	2.0
CP008925.1	h6.sal.bam	other	1207842	1207842	0	+	2	1	58	82	2.0
CP008925.1	h6.sal.bam	other	1207843	1207843	0	+	1	2	59	81	1.0
CP008925.1	h6.sal.bam	other	1207844	1207844	0	+	2	0	60	79	2.0
CP008925.1	h6.sal.bam	other	1207845	1207845	0	+	0	2	59	82	0.0
CP008925.1	h6.sal.bam	other	1207846	1207846	0	+	4	0	63	80	4.0
CP008925.1	h6.sal.bam	other	1207847	1207847	0	+	0	1	63	82	0.0
CP008925.1	h6.sal.bam	other	1207848	1207848	0	+	1	1	64	82	1.0
CP008925.1	h6.sal.bam	other	1207849	1207849	0	+	2	0	63	83	2.0
CP008925.1	h6.sal.bam	other	1207850	1207850	0	+	0	0	63	83	0.0
CP008925.1	h6.sal.bam	other	1207851	1207851	0	+	1	0	64	87	1.0
CP008925.1	h6.sal.bam	other	1207852	1207852	0	+	1	0	64	88	1.0
CP008925.1	h6.sal.bam	other	1207853	1207853	0	+	1	1	65	88	1.0
CP008925.1	h6.sal.bam	other	1207854	1207854	0	+	2	3	66	88	2.0
CP008925.1	h6.sal.bam	other	1207855	1207855	0	+	0	0	66	86	0.0
CP008925.1	h6.sal.bam	other	1207856	1207856	0	+	0	0	66	88	0.0
CP008925.1	h6.sal.bam	other	1207857	1207857	0	+	3	0	67	90	3.0
CP008925.1	h6.sal.bam	other	1207858	1207858	0	+	1	2	68	91	1.0
CP008925.1	h6.sal.bam	other	1207859	1207859	0	+	1	2	68	89	1.0
CP008925.1	h6.sal.bam	other	1207860	1207860	0	+	1	4	69	88	1.0
CP008925.1	h6.sal.bam	other	1207861	1207861	0	+	1	0	70	84	1.0
CP008925.1	h6.sal.bam	other	1207862	1207862	0	+	1	1	71	89	1.0
CP008925.1	h6.sal.bam	other	1207863	1207863	0	+	2	5	73	89	2.0
CP008925.1	h6.sal.bam	other	1207864	1207864	0	+	0	1	73	87	0.0
CP008925.1	h6.sal.bam	other	1207865	1207865	0	+	5	1	78	87	5.0
CP008925.1	h6.sal.bam	other	1207866	1207866	0	+	0	0	77	86	0.0
CP008925.1	h6.sal.bam	other	1207867	1207867	0	+	4	0	81	88	4.0
CP008925.1	h6.sal.bam	other	1207868	1207868	0	+	5	0	85	89	5.0
CP008925.1	h6.sal.bam	other	1207869	1207869	0	+	1	0	85	89	1.0
CP008925.1	h6.sal.bam	other	1207870	1207870	0	+	0	0	83	89	0.0
CP008925.1	h6.sal.bam	other	1207871	1207871	0	+	2	3	85	89	2.0
CP008925.1	h6.sal.bam	other	1207872	1207872	0	+	0	0	82	86	0.0
CP008925.1	h6.sal.bam	other	1207873	1207873	0	+	1	1	83	86	1.0
CP008925.1	h6.sal.bam	other	1207874	1207874	0	+	1	0	81	85	1.0
CP008925.1	h6.sal.bam	other	1207875	1207875	0	+	1	0	81	85	1.0
CP008925.1	h6.sal.bam	other	1207876	1207876	0	+	2	2	83	91	2.0
CP008925.1	h6.sal.bam	other	1207877	1207877	0	+	0	2	82	90	0.0
CP008925.1	h6.sal.bam	other	1207878	1207878	0	+	3	0	78	88	3.0
CP008925.1	h6.sal.bam	other	1207879	1207879	0	+	0	0	78	89	0.0
CP008925.1	h6.sal.bam	other	1207880	1207880	0	+	0	0	76	89	0.0
CP008925.1	h6.sal.bam	other	1207881	1207881	0	+	0	2	76	90	0.0
CP008925.1	h6.sal.bam	other	1207882	1207882	0	+	1	2	77	88	1.0
CP008925.1	h6.sal.bam	other	1207883	1207883	0	+	1	0	78	87	1.0
CP008925.1	h6.sal.bam	other	1207884	1207884	0	+	0	1	76	87	0.0
CP008925.1	h6.sal.bam	other	1207885	1207885	0	+	0	1	76	86	0.0
CP008925.1	h6.sal.bam	other	1207886	1207886	0	+	0	1	75	87	0.0
CP008925.1	h6.sal.bam	other	1207887	1207887	0	+	0	0	74	88	0.0
CP008925.1	h6.sal.bam	other	1207888	1207888	0	+	2	1	76	88	2.0
CP008925.1	h6.sal.bam	other	1207889	1207889	0	+	0	5	75	87	0.0
CP008925.1	h6.sal.bam	other	1207890	1207890	0	+	0	3	75	85	0.0
CP008925.1	h6.sal.bam	other	1207891	1207891	0	+	0	2	75	83	0.0
CP008925.1	h6.sal.bam	other	1207892	1207892	0	+	3	0	77	82	3.0
CP008925.1	h6.sal.bam	other	1207893	1207893	0	+	0	1	76	82	0.0
CP008925.1	h6.sal.bam	other	1207894	1207894	0	+	2	0	78	82	2.0
CP008925.1	h6.sal.bam	other	1207895	1207895	0	+	1	2	77	82	1.0
CP008925.1	h6.sal.bam	other	1207896	1207896	0	+	1	0	78	80	1.0
CP008925.1	h6.sal.bam	other	1207897	1207897	0	+	2	1	80	80	2.0
CP008925.1	h6.sal.bam	other	1207898	1207898	0	+	1	2	79	79	1.0
CP008925.1	h6.sal.bam	other	1207899	1207899	0	+	3	0	82	81	3.0
CP008925.1	h6.sal.bam	other	1207900	1207900	0	+	2	0	84	83	2.0
CP008925.1	h6.sal.bam	other	1207901	1207901	0	+	4	1	88	84	4.0
CP008925.1	h6.sal.bam	other	1207902	1207902	0	+	1	0	86	83	1.0
CP008925.1	h6.sal.bam	other	1207903	1207903	0	+	4	1	88	85	4.0
CP008925.1	h6.sal.bam	other	1207904	1207904	0	+	1	1	88	85	1.0
CP008925.1	h6.sal.bam	other	1207905	1207905	0	+	0	0	87	85	0.0
CP008925.1	h6.sal.bam	other	1207906	1207906	0	+	1	7	88	87	1.0
CP008925.1	h6.sal.bam	other	1207907	1207907	0	+	3	0	88	82	3.0
CP008925.1	h6.sal.bam	other	1207908	1207908	0	+	0	1	87	82	0.0
CP008925.1	h6.sal.bam	other	1207909	1207909	0	+	1	0	88	81	1.0
CP008925.1	h6.sal.bam	other	1207910	1207910	0	+	1	2	86	81	1.0
CP008925.1	h6.sal.bam	other	1207911	1207911	0	+	3	1	89	80	3.0
CP008925.1	h6.sal.bam	other	1207912	1207912	0	+	0	3	86	79	0.0
CP008925.1	h6.sal.bam	other	1207913	1207913	0	+	0	0	86	80	0.0
CP008925.1	h6.sal.bam	other	1207914	1207914	0	+	1	0	87	83	1.0
CP008925.1	h6.sal.bam	other	1207915	1207915	0	+	4	3	89	84	4.0
CP008925.1	h6.sal.bam	other	1207916	1207916	0	+	0	3	88	82	0.0
CP008925.1	h6.sal.bam	other	1207917	1207917	0	+	2	1	90	79	2.0
CP008925.1	h6.sal.bam	other	1207918	1207918	0	+	1	2	89	78	1.0
CP008925.1	h6.sal.bam	other	1207919	1207919	0	+	2	0	91	80	2.0
CP008925.1	h6.sal.bam	other	1207920	1207920	0	+	3	0	91	82	3.0
CP008925.1	h6.sal.bam	other	1207921	1207921	0	+	1	2	92	82	1.0
CP008925.1	h6.sal.bam	other	1207922	1207922	0	+	2	1	94	80	2.0
CP008925.1	h6.sal.bam	other	1207923	1207923	0	+	1	2	94	79	1.0
CP008925.1	h6.sal.bam	other	1207924	1207924	0	+	1	3	95	79	1.0
CP008925.1	h6.sal.bam	other	1207925	1207925	0	+	1	1	96	76	1.0
CP008925.1	h6.sal.bam	other	1207926	1207926	0	+	1	1	96	75	1.0
CP008925.1	h6.sal.bam	other	1207927	1207927	0	+	2	0	98	77	2.0
CP008925.1	h6.sal.bam	other	1207928	1207928	0	+	0	1	97	77	0.0
CP008925.1	h6.sal.bam	other	1207929	1207929	0	+	1	2	95	76	1.0
CP008925.1	h6.sal.bam	other	1207930	1207930	0	+	0	1	95	78	0.0
CP008925.1	h6.sal.bam	other	1207931	1207931	0	+	3	2	96	80	3.0
CP008925.1	h6.sal.bam	other	1207932	1207932	0	+	2	1	98	79	2.0
CP008925.1	h6.sal.bam	other	1207933	1207933	0	+	4	0	99	79	4.0
CP008925.1	h6.sal.bam	other	1207934	1207934	0	+	0	1	99	79	0.0
CP008925.1	h6.sal.bam	other	1207935	1207935	0	+	0	4	97	81	0.0
CP008925.1	h6.sal.bam	other	1207936	1207936	0	+	2	2	99	81	2.0
CP008925.1	h6.sal.bam	other	1207937	1207937	0	+	1	0	98	81	1.0
CP008925.1	h6.sal.bam	other	1207938	1207938	0	+	2	3	100	83	2.0
CP008925.1	h6.sal.bam	other	1207939	1207939	0	+	4	1	102	82	4.0
CP008925.1	h6.sal.bam	other	1207940	1207940	0	+	0	0	99	81	0.0
CP008925.1	h6.sal.bam	other	1207941	1207941	0	+	0	2	99	83	0.0
CP008925.1	h6.sal.bam	other	1207942	1207942	0	+	1	1	95	82	1.0
CP008925.1	h6.sal.bam	other	1207943	1207943	0	+	0	0	91	81	0.0
CP008925.1	h6.sal.bam	other	1207944	1207944	0	+	3	0	93	81	3.0
CP008925.1	h6.sal.bam	other	1207945	1207945	0	+	2	0	94	84	2.0
CP008925.1	h6.sal.bam	other	1207946	1207946	0	+	6	0	99	85	6.0
CP008925.1	h6.sal.bam	other	1207947	1207947	0	+	0	0	99	85	0.0
CP008925.1	h6.sal.bam	other	1207948	1207948	0	+	1	3	98	88	1.0
CP008925.1	h6.sal.bam	other	1207949	1207949	0	+	2	3	100	86	2.0
CP008925.1	h6.sal.bam	other	1207950	1207950	0	+	2	1	101	85	2.0
CP008925.1	h6.sal.bam	other	1207951	1207951	0	+	2	0	101	85	2.0
CP008925.1	h6.sal.bam	other	1207952	1207952	0	+	0	1	101	85	0.0
CP008925.1	h6.sal.bam	other	1207953	1207953	0	+	2	1	100	84	2.0
CP008925.1	h6.sal.bam	other	1207954	1207954	0	+	2	0	102	91	2.0
CP008925.1	h6.sal.bam	other	1207955	1207955	0	+	3	1	105	91	3.0
CP008925.1	h6.sal.bam	other	1207956	1207956	0	+	2	0	107	90	2.0
CP008925.1	h6.sal.bam	other	1207957	1207957	0	+	1	1	107	91	1.0
CP008925.1	h6.sal.bam	other	1207958	1207958	0	+	1	0	107	90	1.0
CP008925.1	h6.sal.bam	other	1207959	1207959	0	+	2	0	109	92	2.0
CP008925.1	h6.sal.bam	other	1207960	1207960	0	+	1	2	110	93	1.0
CP008925.1	h6.sal.bam	other	1207961	1207961	0	+	1	2	111	92	1.0
CP008925.1	h6.sal.bam	other	1207962	1207962	0	+	0	0	109	90	0.0
CP008925.1	h6.sal.bam	other	1207963	1207963	0	+	0	0	109	93	0.0
CP008925.1	h6.sal.bam	other	1207964	1207964	0	+	1	3	110	93	1.0
CP008925.1	h6.sal.bam	other	1207965	1207965	0	+	1	1	111	93	1.0
CP008925.1	h6.sal.bam	other	1207966	1207966	0	+	5	0	115	94	5.0
CP008925.1	h6.sal.bam	other	1207967	1207967	0	+	0	0	112	99	0.0
CP008925.1	h6.sal.bam	other	1207968	1207968	0	+	1	1	113	100	1.0
CP008925.1	h6.sal.bam	other	1207969	1207969	0	+	1	0	111	99	1.0
CP008925.1	h6.sal.bam	other	1207970	1207970	0	+	0	0	111	99	0.0
CP008925.1	h6.sal.bam	other	1207971	1207971	0	+	3	0	113	104	3.0
CP008925.1	h6.sal.bam	other	1207972	1207972	0	+	2	3	111	106	2.0
CP008925.1	h6.sal.bam	other	1207973	1207973	0	+	0	3	111	103	0.0
CP008925.1	h6.sal.bam	other	1207974	1207974	0	+	1	0	110	102	1.0
CP008925.1	h6.sal.bam	other	1207975	1207975	0	+	3	1	110	102	3.0
CP008925.1	h6.sal.bam	other	1207976	1207976	0	+	0	1	105	103	0.0
CP008925.1	h6.sal.bam	other	1207977	1207977	0	+	3	1	108	102	3.0
CP008925.1	h6.sal.bam	other	1207978	1207978	0	+	1	1	106	105	1.0
CP008925.1	h6.sal.bam	other	1207979	1207979	0	+	0	2	106	104	0.0
CP008925.1	h6.sal.bam	other	1207980	1207980	0	+	1	1	106	102	1.0
CP008925.1	h6.sal.bam	other	1207981	1207981	0	+	1	2	106	102	1.0
CP008925.1	h6.sal.bam	other	1207982	1207982	0	+	1	0	105	101	1.0
CP008925.1	h6.sal.bam	other	1207983	1207983	0	+	2	1	106	104	2.0
CP008925.1	h6.sal.bam	other	1207984	1207984	0	+	1	1	107	103	1.0
CP008925.1	h6.sal.bam	other	1207985	1207985	0	+	1	1	104	103	1.0
CP008925.1	h6.sal.bam	other	1207986	1207986	0	+	0	2	104	102	0.0
CP008925.1	h6.sal.bam	other	1207987	1207987	0	+	1	3	104	102	1.0
CP008925.1	h6.sal.bam	other	1207988	1207988	0	+	1	0	105	99	1.0
CP008925.1	h6.sal.bam	other	1207989	1207989	0	+	0	2	95	102	0.0
CP008925.1	h6.sal.bam	other	1207990	1207990	0	+	2	1	97	102	2.0
CP008925.1	h6.sal.bam	other	1207991	1207991	0	+	1	3	98	102	1.0
CP008925.1	h6.sal.bam	other	1207992	1207992	0	+	1	1	99	99	1.0
CP008925.1	h6.sal.bam	other	1207993	1207993	0	+	2	0	101	107	2.0
CP008925.1	h6.sal.bam	other	1207994	1207994	0	+	2	2	103	109	2.0
CP008925.1	h6.sal.bam	other	1207995	1207995	0	+	0	0	100	108	0.0
CP008925.1	h6.sal.bam	other	1207996	1207996	0	+	1	0	100	108	1.0
CP008925.1	h6.sal.bam	other	1207997	1207997	0	+	0	0	98	108	0.0
CP008925.1	h6.sal.bam	other	1207998	1207998	0	+	0	3	97	108	0.0
CP008925.1	h6.sal.bam	other	1207999	1207999	0	+	2	1	98	105	2.0
CP008925.1	h6.sal.bam	other	1208000	1208000	0	+	1	2	98	104	1.0
CP008925.1	h6.sal.bam	other	1208001	1208001	0	+	1	1	98	108	1.0
CP008925.1	h6.sal.bam	other	1208002	1208002	0	+	1	0	97	107	1.0
CP008925.1	h6.sal.bam	other	1208003	1208003	0	+	1	1	98	110	1.0
CP008925.1	h6.sal.bam	other	1208004	1208004	0	+	2	4	100	110	2.0
CP008925.1	h6.sal.bam	other	1208005	1208005	0	+	2	1	102	106	2.0
CP008925.1	h6.sal.bam	other	1208006	1208006	0	+	1	1	100	105	1.0
CP008925.1	h6.sal.bam	other	1208007	1208007	0	+	1	1	99	104	1.0
CP008925.1	h6.sal.bam	other	1208008	1208008	0	+	2	1	97	109	2.0
CP008925.1	h6.sal.bam	other	1208009	1208009	0	+	2	1	99	109	2.0
CP008925.1	h6.sal.bam	other	1208010	1208010	0	+	2	4	97	111	2.0
CP008925.1	h6.sal.bam	other	1208011	1208011	0	+	1	3	98	108	1.0
CP008925.1	h6.sal.bam	other	1208012	1208012	0	+	5	1	103	106	5.0
CP008925.1	h6.sal.bam	other	1208013	1208013	0	+	2	1	103	107	2.0
CP008925.1	h6.sal.bam	other	1208014	1208014	0	+	4	0	103	106	4.0
CP008925.1	h6.sal.bam	other	1208015	1208015	0	+	1	2	104	109	1.0
CP008925.1	h6.sal.bam	other	1208016	1208016	0	+	1	1	105	107	1.0
CP008925.1	h6.sal.bam	other	1208017	1208017	0	+	0	2	104	107	0.0
CP008925.1	h6.sal.bam	other	1208018	1208018	0	+	0	1	100	106	0.0
CP008925.1	h6.sal.bam	other	1208019	1208019	0	+	1	0	99	105	1.0
CP008925.1	h6.sal.bam	other	1208020	1208020	0	+	0	1	99	105	0.0
CP008925.1	h6.sal.bam	other	1208021	1208021	0	+	0	1	93	106	0.0
CP008925.1	h6.sal.bam	other	1208022	1208022	0	+	1	2	94	106	1.0
CP008925.1	h6.sal.bam	other	1208023	1208023	0	+	1	1	93	104	1.0
CP008925.1	h6.sal.bam	other	1208024	1208024	0	+	0	3	89	104	0.0
CP008925.1	h6.sal.bam	other	1208025	1208025	0	+	0	1	89	101	0.0
CP008925.1	h6.sal.bam	other	1208026	1208026	0	+	2	4	91	100	2.0
CP008925.1	h6.sal.bam	other	1208027	1208027	0	+	1	4	92	97	1.0
CP008925.1	h6.sal.bam	other	1208028	1208028	0	+	1	0	91	94	1.0
CP008925.1	h6.sal.bam	other	1208029	1208029	0	+	5	0	94	94	5.0
CP008925.1	h6.sal.bam	other	1208030	1208030	0	+	1	0	92	94	1.0
CP008925.1	h6.sal.bam	other	1208031	1208031	0	+	1	1	92	96	1.0
CP008925.1	h6.sal.bam	other	1208032	1208032	0	+	0	1	91	95	0.0
CP008925.1	h6.sal.bam	other	1208033	1208033	0	+	3	2	93	94	3.0
CP008925.1	h6.sal.bam	other	1208034	1208034	0	+	3	0	94	95	3.0
CP008925.1	h6.sal.bam	other	1208035	1208035	0	+	2	1	95	97	2.0
CP008925.1	h6.sal.bam	other	1208036	1208036	0	+	2	0	96	96	2.0
CP008925.1	h6.sal.bam	other	1208037	1208037	0	+	3	3	99	97	3.0
CP008925.1	h6.sal.bam	other	1208038	1208038	0	+	0	0	99	97	0.0
CP008925.1	h6.sal.bam	other	1208039	1208039	0	+	0	3	98	98	0.0
CP008925.1	h6.sal.bam	other	1208040	1208040	0	+	1	2	98	96	1.0
CP008925.1	h6.sal.bam	other	1208041	1208041	0	+	4	5	97	96	4.0
CP008925.1	h6.sal.bam	other	1208042	1208042	0	+	1	2	98	92	1.0
CP008925.1	h6.sal.bam	other	1208043	1208043	0	+	1	1	98	91	1.0
CP008925.1	h6.sal.bam	other	1208044	1208044	0	+	2	1	99	90	2.0
CP008925.1	h6.sal.bam	other	1208045	1208045	0	+	1	3	97	92	1.0
CP008925.1	h6.sal.bam	other	1208046	1208046	0	+	3	2	98	92	3.0
CP008925.1	h6.sal.bam	other	1208047	1208047	0	+	3	1	101	90	3.0
CP008925.1	h6.sal.bam	other	1208048	1208048	0	+	1	1	101	90	1.0
CP008925.1	h6.sal.bam	other	1208049	1208049	0	+	1	0	99	89	1.0
CP008925.1	h6.sal.bam	other	1208050	1208050	0	+	2	2	101	91	2.0
CP008925.1	h6.sal.bam	other	1208051	1208051	0	+	4	3	104	90	4.0
CP008925.1	h6.sal.bam	other	1208052	1208052	0	+	1	0	102	87	1.0
CP008925.1	h6.sal.bam	other	1208053	1208053	0	+	2	0	104	87	2.0
CP008925.1	h6.sal.bam	other	1208054	1208054	0	+	0	1	103	89	0.0
CP008925.1	h6.sal.bam	other	1208055	1208055	0	+	0	1	103	90	0.0
CP008925.1	h6.sal.bam	other	1208056	1208056	0	+	2	0	103	89	2.0
CP008925.1	h6.sal.bam	other	1208057	1208057	0	+	0	3	103	89	0.0
CP008925.1	h6.sal.bam	other	1208058	1208058	0	+	0	0	101	87	0.0
CP008925.1	h6.sal.bam	other	1208059	1208059	0	+	0	2	100	87	0.0
CP008925.1	h6.sal.bam	other	1208060	1208060	0	+	1	0	100	85	1.0
CP008925.1	h6.sal.bam	other	1208061	1208061	0	+	2	1	102	87	2.0
CP008925.1	h6.sal.bam	other	1208062	1208062	0	+	2	1	102	86	2.0
CP008925.1	h6.sal.bam	other	1208063	1208063	0	+	2	2	103	85	2.0
CP008925.1	h6.sal.bam	other	1208064	1208064	0	+	1	1	104	83	1.0
CP008925.1	h6.sal.bam	other	1208065	1208065	0	+	3	1	104	85	3.0
CP008925.1	h6.sal.bam	other	1208066	1208066	0	+	2	9	106	84	2.0
CP008925.1	h6.sal.bam	other	1208067	1208067	0	+	1	1	105	75	1.0
CP008925.1	h6.sal.bam	other	1208068	1208068	0	+	0	1	105	78	0.0
CP008925.1	h6.sal.bam	other	1208069	1208069	0	+	1	1	104	78	1.0
CP008925.1	h6.sal.bam	other	1208070	1208070	0	+	1	0	105	77	1.0
CP008925.1	h6.sal.bam	other	1208071	1208071	0	+	0	0	104	77	0.0
CP008925.1	h6.sal.bam	other	1208072	1208072	0	+	1	0	105	77	1.0
CP008925.1	h6.sal.bam	other	1208073	1208073	0	+	1	0	105	80	1.0
CP008925.1	h6.sal.bam	other	1208074	1208074	0	+	2	3	106	80	2.0
CP008925.1	h6.sal.bam	other	1208075	1208075	0	+	1	4	106	77	1.0
CP008925.1	h6.sal.bam	other	1208076	1208076	0	+	2	4	107	74	2.0
CP008925.1	h6.sal.bam	other	1208077	1208077	0	+	1	0	106	74	1.0
CP008925.1	h6.sal.bam	other	1208078	1208078	0	+	0	0	106	74	0.0
CP008925.1	h6.sal.bam	other	1208079	1208079	0	+	3	0	107	75	3.0
CP008925.1	h6.sal.bam	other	1208080	1208080	0	+	3	0	108	77	3.0
CP008925.1	h6.sal.bam	other	1208081	1208081	0	+	0	2	101	77	0.0
CP008925.1	h6.sal.bam	other	1208082	1208082	0	+	1	4	102	76	1.0
CP008925.1	h6.sal.bam	other	1208083	1208083	0	+	1	1	103	73	1.0
CP008925.1	h6.sal.bam	other	1208084	1208084	0	+	2	4	105	72	2.0
CP008925.1	h6.sal.bam	other	1208085	1208085	0	+	1	0	105	68	1.0
CP008925.1	h6.sal.bam	other	1208086	1208086	0	+	0	1	99	73	0.0
CP008925.1	h6.sal.bam	other	1208087	1208087	0	+	0	2	99	72	0.0
CP008925.1	h6.sal.bam	other	1208088	1208088	0	+	2	0	99	75	2.0
CP008925.1	h6.sal.bam	other	1208089	1208089	0	+	2	4	97	75	2.0
CP008925.1	h6.sal.bam	other	1208090	1208090	0	+	0	0	95	74	0.0
CP008925.1	h6.sal.bam	other	1208091	1208091	0	+	1	2	96	75	1.0
CP008925.1	h6.sal.bam	other	1208092	1208092	0	+	3	0	99	73	3.0
CP008925.1	h6.sal.bam	other	1208093	1208093	0	+	0	0	98	73	0.0
CP008925.1	h6.sal.bam	other	1208094	1208094	0	+	0	0	97	73	0.0
CP008925.1	h6.sal.bam	other	1208095	1208095	0	+	1	1	98	73	1.0
CP008925.1	h6.sal.bam	other	1208096	1208096	0	+	0	0	98	73	0.0
CP008925.1	h6.sal.bam	other	1208097	1208097	0	+	1	0	98	75	1.0
CP008925.1	h6.sal.bam	other	1208098	1208098	0	+	0	1	97	80	0.0
CP008925.1	h6.sal.bam	other	1208099	1208099	0	+	2	0	99	80	2.0
CP008925.1	h6.sal.bam	other	1208100	1208100	0	+	0	0	99	83	0.0
CP008925.1	h6.sal.bam	other	1208101	1208101	0	+	0	1	98	84	0.0
CP008925.1	h6.sal.bam	other	1208102	1208102	0	+	1	1	92	83	1.0
CP008925.1	h6.sal.bam	other	1208103	1208103	0	+	1	1	93	82	1.0
CP008925.1	h6.sal.bam	other	1208104	1208104	0	+	0	2	93	81	0.0
CP008925.1	h6.sal.bam	other	1208105	1208105	0	+	1	0	93	83	1.0
CP008925.1	h6.sal.bam	other	1208106	1208106	0	+	4	1	95	84	4.0
CP008925.1	h6.sal.bam	other	1208107	1208107	0	+	1	1	96	83	1.0
CP008925.1	h6.sal.bam	other	1208108	1208108	0	+	3	1	95	83	3.0
CP008925.1	h6.sal.bam	other	1208109	1208109	0	+	0	1	93	87	0.0
CP008925.1	h6.sal.bam	other	1208110	1208110	0	+	1	1	91	86	1.0
CP008925.1	h6.sal.bam	other	1208111	1208111	0	+	1	3	90	85	1.0
CP008925.1	h6.sal.bam	other	1208112	1208112	0	+	0	1	89	86	0.0
CP008925.1	h6.sal.bam	other	1208113	1208113	0	+	0	1	89	85	0.0
CP008925.1	h6.sal.bam	other	1208114	1208114	0	+	0	1	88	84	0.0
CP008925.1	h6.sal.bam	other	1208115	1208115	0	+	0	1	88	83	0.0
CP008925.1	h6.sal.bam	other	1208116	1208116	0	+	0	1	84	82	0.0
CP008925.1	h6.sal.bam	other	1208117	1208117	0	+	0	1	81	83	0.0
CP008925.1	h6.sal.bam	other	1208118	1208118	0	+	0	0	81	82	0.0
CP008925.1	h6.sal.bam	other	1208119	1208119	0	+	2	3	80	85	2.0
CP008925.1	h6.sal.bam	other	1208120	1208120	0	+	1	3	80	83	1.0
CP008925.1	h6.sal.bam	other	1208121	1208121	0	+	3	1	81	80	3.0
CP008925.1	h6.sal.bam	other	1208122	1208122	0	+	1	0	79	79	1.0
CP008925.1	h6.sal.bam	other	1208123	1208123	0	+	3	0	81	79	3.0
CP008925.1	h6.sal.bam	other	1208124	1208124	0	+	0	2	79	83	0.0
CP008925.1	h6.sal.bam	other	1208125	1208125	0	+	3	1	80	82	3.0
CP008925.1	h6.sal.bam	other	1208126	1208126	0	+	1	0	75	82	1.0
CP008925.1	h6.sal.bam	other	1208127	1208127	0	+	1	0	76	84	1.0
CP008925.1	h6.sal.bam	other	1208128	1208128	0	+	0	2	76	84	0.0
CP008925.1	h6.sal.bam	other	1208129	1208129	0	+	1	2	75	82	1.0
CP008925.1	h6.sal.bam	other	1208130	1208130	0	+	1	0	76	81	1.0
CP008925.1	h6.sal.bam	other	1208131	1208131	0	+	2	1	78	82	2.0
CP008925.1	h6.sal.bam	other	1208132	1208132	0	+	1	0	79	81	1.0
CP008925.1	h6.sal.bam	other	1208133	1208133	0	+	2	0	81	84	2.0
CP008925.1	h6.sal.bam	other	1208134	1208134	0	+	0	2	79	87	0.0
CP008925.1	h6.sal.bam	other	1208135	1208135	0	+	1	0	79	85	1.0
CP008925.1	h6.sal.bam	other	1208136	1208136	0	+	1	0	79	85	1.0
CP008925.1	h6.sal.bam	GTTC	1208137	1208137	1208145	+	0	0	76	86	0.0
CP008925.1	h6.sal.bam	other	1208138	1208138	0	+	0	2	75	89	0.0
CP008925.1	h6.sal.bam	GTTC	1208139	1208139	1208145	+	0	1	72	87	0.0
CP008925.1	h6.sal.bam	other	1208140	1208140	0	+	0	3	69	87	0.0
CP008925.1	h6.sal.bam	other	1208141	1208141	0	+	0	1	69	85	0.0
CP008925.1	h6.sal.bam	other	1208142	1208142	0	+	1	0	70	86	1.0
CP008925.1	h6.sal.bam	other	1208143	1208143	0	+	3	1	73	87	3.0
CP008925.1	h6.sal.bam	other	1208144	1208144	0	+	0	0	73	86	0.0
CP008925.1	h6.sal.bam	other	1208145	1208145	0	+	0	0	72	87	0.0
CP008925.1	h6.sal.bam	other	1208146	1208146	0	+	0	1	72	87	0.0
CP008925.1	h6.sal.bam	other	1208147	1208147	0	+	0	2	71	87	0.0
CP008925.1	h6.sal.bam	other	1208148	1208148	0	+	0	1	68	85	0.0
CP008925.1	h6.sal.bam	other	1208149	1208149	0	+	0	0	68	84	0.0
CP008925.1	h6.sal.bam	other	1208150	1208150	0	+	1	1	68	86	1.0
CP008925.1	h6.sal.bam	other	1208151	1208151	0	+	2	3	68	86	2.0
CP008925.1	h6.sal.bam	other	1208152	1208152	0	+	1	0	68	83	1.0
CP008925.1	h6.sal.bam	other	1208153	1208153	0	+	1	1	66	84	1.0
CP008925.1	h6.sal.bam	GTTC	1208154	1208154	1208145	+	1	2	63	85	1.0
CP008925.1	h6.sal.bam	other	1208155	1208155	0	+	1	0	64	83	1.0
CP008925.1	h6.sal.bam	GTTC	1208156	1208156	1208145	+	2	1	66	83	2.0
CP008925.1	h6.sal.bam	other	1208157	1208157	0	+	2	1	67	82	2.0
CP008925.1	h6.sal.bam	other	1208158	1208158	0	+	3	0	69	81	3.0
CP008925.1	h6.sal.bam	other	1208159	1208159	0	+	2	0	69	81	2.0
CP008925.1	h6.sal.bam	other	1208160	1208160	0	+	1	5	69	83	1.0
CP008925.1	h6.sal.bam	other	1208161	1208161	0	+	0	2	69	80	0.0
CP008925.1	h6.sal.bam	other	1208162	1208162	0	+	1	3	68	79	1.0
CP008925.1	h6.sal.bam	other	1208163	1208163	0	+	1	1	69	76	1.0
CP008925.1	h6.sal.bam	other	1208164	1208164	0	+	0	2	67	77	0.0
CP008925.1	h6.sal.bam	other	1208165	1208165	0	+	0	1	66	75	0.0
CP008925.1	h6.sal.bam	other	1208166	1208166	0	+	0	0	66	75	0.0
CP008925.1	h6.sal.bam	other	1208167	1208167	0	+	5	0	69	76	5.0
CP008925.1	h6.sal.bam	other	1208168	1208168	0	+	2	0	70	76	2.0
CP008925.1	h6.sal.bam	other	1208169	1208169	0	+	2	1	71	78	2.0
CP008925.1	h6.sal.bam	other	1208170	1208170	0	+	0	2	71	77	0.0
CP008925.1	h6.sal.bam	other	1208171	1208171	0	+	0	5	71	75	0.0
CP008925.1	h6.sal.bam	other	1208172	1208172	0	+	0	1	69	70	0.0
CP008925.1	h6.sal.bam	other	1208173	1208173	0	+	2	2	71	69	2.0
CP008925.1	h6.sal.bam	other	1208174	1208174	0	+	1	1	72	67	1.0
CP008925.1	h6.sal.bam	other	1208175	1208175	0	+	1	1	73	68	1.0
CP008925.1	h6.sal.bam	other	1208176	1208176	0	+	1	0	73	69	1.0
CP008925.1	h6.sal.bam	other	1208177	1208177	0	+	1	0	73	72	1.0
CP008925.1	h6.sal.bam	other	1208178	1208178	0	+	3	0	76	73	3.0
CP008925.1	h6.sal.bam	other	1208179	1208179	0	+	1	4	77	74	1.0
CP008925.1	h6.sal.bam	other	1208180	1208180	0	+	2	1	78	71	2.0
CP008925.1	h6.sal.bam	other	1208181	1208181	0	+	0	1	74	71	0.0
CP008925.1	h6.sal.bam	other	1208182	1208182	0	+	0	5	73	70	0.0
CP008925.1	h6.sal.bam	other	1208183	1208183	0	+	2	0	72	69	2.0
CP008925.1	h6.sal.bam	other	1208184	1208184	0	+	2	1	74	69	2.0
CP008925.1	h6.sal.bam	other	1208185	1208185	0	+	0	2	73	71	0.0
CP008925.1	h6.sal.bam	other	1208186	1208186	0	+	1	1	73	70	1.0
CP008925.1	h6.sal.bam	other	1208187	1208187	0	+	2	0	75	69	2.0
CP008925.1	h6.sal.bam	other	1208188	1208188	0	+	1	0	76	72	1.0
CP008925.1	h6.sal.bam	other	1208189	1208189	0	+	1	1	77	74	1.0
CP008925.1	h6.sal.bam	other	1208190	1208190	0	+	1	0	78	73	1.0
CP008925.1	h6.sal.bam	other	1208191	1208191	0	+	0	1	78	75	0.0
CP008925.1	h6.sal.bam	other	1208192	1208192	0	+	1	1	79	74	1.0
CP008925.1	h6.sal.bam	other	1208193	1208193	0	+	0	3	79	74	0.0
CP008925.1	h6.sal.bam	other	1208194	1208194	0	+	0	0	77	71	0.0
CP008925.1	h6.sal.bam	other	1208195	1208195	0	+	0	0	73	71	0.0
CP008925.1	h6.sal.bam	other	1208196	1208196	0	+	1	3	74	71	1.0
CP008925.1	h6.sal.bam	other	1208197	1208197	0	+	1	1	71	70	1.0
CP008925.1	h6.sal.bam	other	1208198	1208198	0	+	1	1	71	69	1.0
CP008925.1	h6.sal.bam	other	1208199	1208199	0	+	0	0	68	71	0.0
CP008925.1	h6.sal.bam	GTTC	1208200	1208200	1208208	+	2	1	70	73	2.0
CP008925.1	h6.sal.bam	other	1208201	1208201	0	+	1	2	70	73	1.0
CP008925.1	h6.sal.bam	GTTC	1208202	1208202	1208208	+	2	0	71	71	2.0
CP008925.1	h6.sal.bam	other	1208203	1208203	0	+	1	0	72	75	1.0
CP008925.1	h6.sal.bam	other	1208204	1208204	0	+	1	2	72	75	1.0
CP008925.1	h6.sal.bam	other	1208205	1208205	0	+	5	0	75	76	5.0
CP008925.1	h6.sal.bam	other	1208206	1208206	0	+	3	2	76	78	3.0
CP008925.1	h6.sal.bam	other	1208207	1208207	0	+	1	1	76	76	1.0
CP008925.1	h6.sal.bam	other	1208208	1208208	0	+	1	3	76	77	1.0
CP008925.1	h6.sal.bam	other	1208209	1208209	0	+	0	0	76	74	0.0
CP008925.1	h6.sal.bam	other	1208210	1208210	0	+	1	0	76	75	1.0
CP008925.1	h6.sal.bam	other	1208211	1208211	0	+	0	1	74	79	0.0
CP008925.1	h6.sal.bam	other	1208212	1208212	0	+	0	3	74	78	0.0
CP008925.1	h6.sal.bam	other	1208213	1208213	0	+	2	0	76	76	2.0
CP008925.1	h6.sal.bam	other	1208214	1208214	0	+	2	1	78	76	2.0
CP008925.1	h6.sal.bam	other	1208215	1208215	0	+	1	1	79	77	1.0
CP008925.1	h6.sal.bam	other	1208216	1208216	0	+	1	2	80	76	1.0
CP008925.1	h6.sal.bam	GTTC	1208217	1208217	1208208	+	2	1	82	75	2.0
CP008925.1	h6.sal.bam	other	1208218	1208218	0	+	0	1	79	74	0.0
CP008925.1	h6.sal.bam	GTTC	1208219	1208219	1208208	+	2	0	81	76	2.0
CP008925.1	h6.sal.bam	other	1208220	1208220	0	+	1	1	82	78	1.0
CP008925.1	h6.sal.bam	other	1208221	1208221	0	+	2	0	84	78	2.0
CP008925.1	h6.sal.bam	other	1208222	1208222	0	+	1	1	85	80	1.0
CP008925.1	h6.sal.bam	other	1208223	1208223	0	+	1	1	86	79	1.0
CP008925.1	h6.sal.bam	other	1208224	1208224	0	+	1	0	87	81	1.0
CP008925.1	h6.sal.bam	other	1208225	1208225	0	+	2	2	88	87	2.0
CP008925.1	h6.sal.bam	other	1208226	1208226	0	+	2	0	88	85	2.0
CP008925.1	h6.sal.bam	other	1208227	1208227	0	+	1	0	88	85	1.0
CP008925.1	h6.sal.bam	other	1208228	1208228	0	+	1	2	88	87	1.0
CP008925.1	h6.sal.bam	other	1208229	1208229	0	+	0	0	88	85	0.0
CP008925.1	h6.sal.bam	other	1208230	1208230	0	+	2	0	89	86	2.0
CP008925.1	h6.sal.bam	other	1208231	1208231	0	+	1	0	86	86	1.0
CP008925.1	h6.sal.bam	other	1208232	1208232	0	+	2	0	88	86	2.0
CP008925.1	h6.sal.bam	other	1208233	1208233	0	+	3	3	88	86	3.0
CP008925.1	h6.sal.bam	other	1208234	1208234	0	+	0	2	85	83	0.0
CP008925.1	h6.sal.bam	other	1208235	1208235	0	+	2	0	86	86	2.0
CP008925.1	h6.sal.bam	other	1208236	1208236	0	+	1	1	87	86	1.0
CP008925.1	h6.sal.bam	other	1208237	1208237	0	+	1	0	86	85	1.0
CP008925.1	h6.sal.bam	other	1208238	1208238	0	+	1	2	87	90	1.0
CP008925.1	h6.sal.bam	other	1208239	1208239	0	+	1	0	88	88	1.0
CP008925.1	h6.sal.bam	other	1208240	1208240	0	+	0	2	88	89	0.0
CP008925.1	h6.sal.bam	other	1208241	1208241	0	+	1	0	89	87	1.0
CP008925.1	h6.sal.bam	other	1208242	1208242	0	+	3	0	86	91	3.0
CP008925.1	h6.sal.bam	other	1208243	1208243	0	+	1	1	87	91	1.0
CP008925.1	h6.sal.bam	other	1208244	1208244	0	+	1	0	85	90	1.0
CP008925.1	h6.sal.bam	other	1208245	1208245	0	+	1	0	86	93	1.0
CP008925.1	h6.sal.bam	other	1208246	1208246	0	+	1	0	85	93	1.0
CP008925.1	h6.sal.bam	other	1208247	1208247	0	+	0	0	85	93	0.0
CP008925.1	h6.sal.bam	other	1208248	1208248	0	+	4	1	86	96	4.0
CP008925.1	h6.sal.bam	other	1208249	1208249	0	+	1	1	87	96	1.0
CP008925.1	h6.sal.bam	other	1208250	1208250	0	+	0	2	86	96	0.0
CP008925.1	h6.sal.bam	other	1208251	1208251	0	+	1	3	86	94	1.0
CP008925.1	h6.sal.bam	other	1208252	1208252	0	+	2	1	86	91	2.0
CP008925.1	h6.sal.bam	other	1208253	1208253	0	+	2	2	87	91	2.0
CP008925.1	h6.sal.bam	other	1208254	1208254	0	+	2	1	89	89	2.0
CP008925.1	h6.sal.bam	other	1208255	1208255	0	+	3	1	90	88	3.0
CP008925.1	h6.sal.bam	other	1208256	1208256	0	+	2	1	92	87	2.0
CP008925.1	h6.sal.bam	other	1208257	1208257	0	+	0	3	92	86	0.0
CP008925.1	h6.sal.bam	other	1208258	1208258	0	+	0	3	91	83	0.0
CP008925.1	h6.sal.bam	other	1208259	1208259	0	+	0	1	89	93	0.0
CP008925.1	h6.sal.bam	other	1208260	1208260	0	+	2	0	90	94	2.0
CP008925.1	h6.sal.bam	other	1208261	1208261	0	+	1	0	88	94	1.0
CP008925.1	h6.sal.bam	other	1208262	1208262	0	+	0	3	88	94	0.0
CP008925.1	h6.sal.bam	other	1208263	1208263	0	+	1	2	88	95	1.0
CP008925.1	h6.sal.bam	other	1208264	1208264	0	+	1	0	89	93	1.0
CP008925.1	h6.sal.bam	other	1208265	1208265	0	+	0	2	88	93	0.0
CP008925.1	h6.sal.bam	other	1208266	1208266	0	+	3	0	91	92	3.0
CP008925.1	h6.sal.bam	other	1208267	1208267	0	+	2	1	92	93	2.0
CP008925.1	h6.sal.bam	other	1208268	1208268	0	+	1	0	92	93	1.0
CP008925.1	h6.sal.bam	other	1208269	1208269	0	+	2	0	94	96	2.0
CP008925.1	h6.sal.bam	other	1208270	1208270	0	+	0	1	93	96	0.0
CP008925.1	h6.sal.bam	other	1208271	1208271	0	+	0	1	92	95	0.0
CP008925.1	h6.sal.bam	other	1208272	1208272	0	+	1	1	93	94	1.0
CP008925.1	h6.sal.bam	other	1208273	1208273	0	+	1	3	92	93	1.0
CP008925.1	h6.sal.bam	other	1208274	1208274	0	+	0	1	92	93	0.0
CP008925.1	h6.sal.bam	other	1208275	1208275	0	+	0	1	92	93	0.0
CP008925.1	h6.sal.bam	other	1208276	1208276	0	+	2	0	91	93	2.0
CP008925.1	h6.sal.bam	other	1208277	1208277	0	+	2	4	93	94	2.0
CP008925.1	h6.sal.bam	other	1208278	1208278	0	+	1	0	91	91	1.0
CP008925.1	h6.sal.bam	other	1208279	1208279	0	+	0	3	91	92	0.0
CP008925.1	h6.sal.bam	other	1208280	1208280	0	+	1	2	88	91	1.0
CP008925.1	h6.sal.bam	other	1208281	1208281	0	+	2	1	85	92	2.0
CP008925.1	h6.sal.bam	other	1208282	1208282	0	+	2	1	87	93	2.0
CP008925.1	h6.sal.bam	other	1208283	1208283	0	+	2	1	89	93	2.0
CP008925.1	h6.sal.bam	other	1208284	1208284	0	+	0	1	89	92	0.0
CP008925.1	h6.sal.bam	other	1208285	1208285	0	+	1	4	89	92	1.0
CP008925.1	h6.sal.bam	other	1208286	1208286	0	+	0	0	89	92	0.0
CP008925.1	h6.sal.bam	other	1208287	1208287	0	+	0	0	89	93	0.0
CP008925.1	h6.sal.bam	other	1208288	1208288	0	+	0	0	84	94	0.0
CP008925.1	h6.sal.bam	other	1208289	1208289	0	+	2	2	86	96	2.0
CP008925.1	h6.sal.bam	other	1208290	1208290	0	+	2	1	88	94	2.0
CP008925.1	h6.sal.bam	other	1208291	1208291	0	+	4	0	91	92	4.0
CP008925.1	h6.sal.bam	other	1208292	1208292	0	+	2	0	91	96	2.0
CP008925.1	h6.sal.bam	other	1208293	1208293	0	+	2	2	91	96	2.0
CP008925.1	h6.sal.bam	other	1208294	1208294	0	+	0	2	91	94	0.0
CP008925.1	h6.sal.bam	other	1208295	1208295	0	+	1	1	91	93	1.0
CP008925.1	h6.sal.bam	other	1208296	1208296	0	+	0	2	89	92	0.0
CP008925.1	h6.sal.bam	other	1208297	1208297	0	+	5	3	92	90	5.0
CP008925.1	h6.sal.bam	other	1208298	1208298	0	+	0	5	92	89	0.0
CP008925.1	h6.sal.bam	other	1208299	1208299	0	+	2	1	93	85	2.0
CP008925.1	h6.sal.bam	other	1208300	1208300	0	+	0	1	91	84	0.0
CP008925.1	h6.sal.bam	other	1208301	1208301	0	+	0	1	87	85	0.0
CP008925.1	h6.sal.bam	other	1208302	1208302	0	+	1	0	87	84	1.0
CP008925.1	h6.sal.bam	other	1208303	1208303	0	+	0	0	86	84	0.0
CP008925.1	h6.sal.bam	other	1208304	1208304	0	+	2	1	88	85	2.0
CP008925.1	h6.sal.bam	other	1208305	1208305	0	+	4	1	90	84	4.0
CP008925.1	h6.sal.bam	other	1208306	1208306	0	+	2	0	90	84	2.0
CP008925.1	h6.sal.bam	other	1208307	1208307	0	+	0	0	90	84	0.0
CP008925.1	h6.sal.bam	other	1208308	1208308	0	+	0	3	87	88	0.0
CP008925.1	h6.sal.bam	other	1208309	1208309	0	+	3	1	90	85	3.0
CP008925.1	h6.sal.bam	other	1208310	1208310	0	+	0	0	89	84	0.0
CP008925.1	h6.sal.bam	other	1208311	1208311	0	+	2	0	90	84	2.0
CP008925.1	h6.sal.bam	GTTC	1208312	1208312	1208320	+	0	5	89	89	0.0
CP008925.1	h6.sal.bam	other	1208313	1208313	0	+	1	0	89	84	1.0
CP008925.1	h6.sal.bam	GTTC	1208314	1208314	1208320	+	4	1	92	84	4.0
CP008925.1	h6.sal.bam	other	1208315	1208315	0	+	0	0	91	86	0.0
CP008925.1	h6.sal.bam	other	1208316	1208316	0	+	2	4	93	87	2.0
CP008925.1	h6.sal.bam	other	1208317	1208317	0	+	1	2	90	84	1.0
CP008925.1	h6.sal.bam	other	1208318	1208318	0	+	0	1	89	86	0.0
CP008925.1	h6.sal.bam	other	1208319	1208319	0	+	2	0	90	89	2.0
CP008925.1	h6.sal.bam	other	1208320	1208320	0	+	2	0	91	89	2.0
CP008925.1	h6.sal.bam	other	1208321	1208321	0	+	2	2	92	89	2.0
CP008925.1	h6.sal.bam	other	1208322	1208322	0	+	0	2	92	88	0.0
CP008925.1	h6.sal.bam	other	1208323	1208323	0	+	1	1	89	89	1.0
CP008925.1	h6.sal.bam	other	1208324	1208324	0	+	1	1	89	88	1.0
CP008925.1	h6.sal.bam	other	1208325	1208325	0	+	0	0	89	89	0.0
CP008925.1	h6.sal.bam	other	1208326	1208326	0	+	4	0	92	90	4.0
CP008925.1	h6.sal.bam	other	1208327	1208327	0	+	2	1	92	92	2.0
CP008925.1	h6.sal.bam	other	1208328	1208328	0	+	4	0	92	92	4.0
CP008925.1	h6.sal.bam	GTTC	1208329	1208329	1208320	+	3	12	95	92	3.0
CP008925.1	h6.sal.bam	other	1208330	1208330	0	+	1	0	91	80	1.0
CP008925.1	h6.sal.bam	GTTC	1208331	1208331	1208320	+	20	1	109	80	20.0
CP008925.1	h6.sal.bam	other	1208332	1208332	0	+	0	0	109	79	0.0
CP008925.1	h6.sal.bam	other	1208333	1208333	0	+	4	0	113	82	4.0
CP008925.1	h6.sal.bam	other	1208334	1208334	0	+	4	2	117	82	4.0
CP008925.1	h6.sal.bam	other	1208335	1208335	0	+	1	0	116	81	1.0
CP008925.1	h6.sal.bam	other	1208336	1208336	0	+	0	2	114	82	0.0
CP008925.1	h6.sal.bam	other	1208337	1208337	0	+	2	2	116	82	2.0
CP008925.1	h6.sal.bam	other	1208338	1208338	0	+	1	0	116	81	1.0
CP008925.1	h6.sal.bam	other	1208339	1208339	0	+	2	0	115	81	2.0
CP008925.1	h6.sal.bam	other	1208340	1208340	0	+	0	1	115	81	0.0
CP008925.1	h6.sal.bam	other	1208341	1208341	0	+	3	1	116	80	3.0
CP008925.1	h6.sal.bam	other	1208342	1208342	0	+	0	1	115	79	0.0
CP008925.1	h6.sal.bam	other	1208343	1208343	0	+	0	3	115	82	0.0
CP008925.1	h6.sal.bam	other	1208344	1208344	0	+	2	0	115	80	2.0
CP008925.1	h6.sal.bam	other	1208345	1208345	0	+	0	0	114	83	0.0
CP008925.1	h6.sal.bam	other	1208346	1208346	0	+	2	0	116	83	2.0
CP008925.1	h6.sal.bam	other	1208347	1208347	0	+	3	0	119	86	3.0
CP008925.1	h6.sal.bam	other	1208348	1208348	0	+	2	3	120	86	2.0
CP008925.1	h6.sal.bam	other	1208349	1208349	0	+	3	1	123	85	3.0
CP008925.1	h6.sal.bam	other	1208350	1208350	0	+	0	1	121	89	0.0
CP008925.1	h6.sal.bam	other	1208351	1208351	0	+	0	1	121	88	0.0
CP008925.1	h6.sal.bam	other	1208352	1208352	0	+	1	1	121	87	1.0
CP008925.1	h6.sal.bam	other	1208353	1208353	0	+	0	1	120	86	0.0
CP008925.1	h6.sal.bam	other	1208354	1208354	0	+	0	1	120	85	0.0
CP008925.1	h6.sal.bam	other	1208355	1208355	0	+	0	3	119	89	0.0
CP008925.1	h6.sal.bam	other	1208356	1208356	0	+	1	2	118	87	1.0
CP008925.1	h6.sal.bam	other	1208357	1208357	0	+	1	1	117	87	1.0
CP008925.1	h6.sal.bam	other	1208358	1208358	0	+	2	0	119	88	2.0
CP008925.1	h6.sal.bam	other	1208359	1208359	0	+	3	2	122	88	3.0
CP008925.1	h6.sal.bam	other	1208360	1208360	0	+	2	3	123	86	2.0
CP008925.1	h6.sal.bam	other	1208361	1208361	0	+	3	1	126	87	3.0
CP008925.1	h6.sal.bam	other	1208362	1208362	0	+	0	1	125	87	0.0
CP008925.1	h6.sal.bam	other	1208363	1208363	0	+	2	2	122	86	2.0
CP008925.1	h6.sal.bam	other	1208364	1208364	0	+	0	1	122	85	0.0
CP008925.1	h6.sal.bam	other	1208365	1208365	0	+	0	2	122	85	0.0
CP008925.1	h6.sal.bam	other	1208366	1208366	0	+	2	0	120	87	2.0
CP008925.1	h6.sal.bam	other	1208367	1208367	0	+	3	0	121	90	3.0
CP008925.1	h6.sal.bam	other	1208368	1208368	0	+	1	0	122	91	1.0
CP008925.1	h6.sal.bam	other	1208369	1208369	0	+	2	1	123	92	2.0
CP008925.1	h6.sal.bam	other	1208370	1208370	0	+	1	0	123	91	1.0
CP008925.1	h6.sal.bam	other	1208371	1208371	0	+	1	0	124	94	1.0
CP008925.1	h6.sal.bam	other	1208372	1208372	0	+	0	2	119	96	0.0
CP008925.1	h6.sal.bam	other	1208373	1208373	0	+	0	1	119	97	0.0
CP008925.1	h6.sal.bam	other	1208374	1208374	0	+	1	0	119	97	1.0
CP008925.1	h6.sal.bam	other	1208375	1208375	0	+	2	2	117	98	2.0
CP008925.1	h6.sal.bam	other	1208376	1208376	0	+	2	0	119	99	2.0
CP008925.1	h6.sal.bam	other	1208377	1208377	0	+	1	0	120	101	1.0
CP008925.1	h6.sal.bam	other	1208378	1208378	0	+	1	1	121	101	1.0
CP008925.1	h6.sal.bam	other	1208379	1208379	0	+	0	0	121	101	0.0
CP008925.1	h6.sal.bam	other	1208380	1208380	0	+	2	1	120	102	2.0
CP008925.1	h6.sal.bam	other	1208381	1208381	0	+	2	3	120	101	2.0
CP008925.1	h6.sal.bam	other	1208382	1208382	0	+	1	2	121	98	1.0
CP008925.1	h6.sal.bam	other	1208383	1208383	0	+	2	0	123	96	2.0
CP008925.1	h6.sal.bam	other	1208384	1208384	0	+	0	1	120	98	0.0
CP008925.1	h6.sal.bam	other	1208385	1208385	0	+	3	4	122	97	3.0
CP008925.1	h6.sal.bam	other	1208386	1208386	0	+	0	0	121	93	0.0
CP008925.1	h6.sal.bam	other	1208387	1208387	0	+	4	1	125	97	4.0
CP008925.1	h6.sal.bam	other	1208388	1208388	0	+	0	0	124	96	0.0
CP008925.1	h6.sal.bam	other	1208389	1208389	0	+	5	2	125	96	5.0
CP008925.1	h6.sal.bam	other	1208390	1208390	0	+	2	1	125	97	2.0
CP008925.1	h6.sal.bam	other	1208391	1208391	0	+	1	1	125	99	1.0
CP008925.1	h6.sal.bam	other	1208392	1208392	0	+	2	6	127	98	2.0
CP008925.1	h6.sal.bam	other	1208393	1208393	0	+	2	2	129	92	2.0
CP008925.1	h6.sal.bam	other	1208394	1208394	0	+	1	0	127	95	1.0
CP008925.1	h6.sal.bam	other	1208395	1208395	0	+	4	1	128	95	4.0
CP008925.1	h6.sal.bam	other	1208396	1208396	0	+	2	2	128	94	2.0
CP008925.1	h6.sal.bam	other	1208397	1208397	0	+	1	0	129	94	1.0
CP008925.1	h6.sal.bam	other	1208398	1208398	0	+	3	0	131	98	3.0
CP008925.1	h6.sal.bam	other	1208399	1208399	0	+	0	2	131	98	0.0
CP008925.1	h6.sal.bam	other	1208400	1208400	0	+	2	1	132	99	2.0
CP008925.1	h6.sal.bam	other	1208401	1208401	0	+	2	2	129	99	2.0
CP008925.1	h6.sal.bam	other	1208402	1208402	0	+	1	1	130	97	1.0
CP008925.1	h6.sal.bam	other	1208403	1208403	0	+	1	0	127	101	1.0
CP008925.1	h6.sal.bam	other	1208404	1208404	0	+	0	1	124	103	0.0
CP008925.1	h6.sal.bam	other	1208405	1208405	0	+	1	1	104	102	1.0
CP008925.1	h6.sal.bam	other	1208406	1208406	0	+	2	1	106	102	2.0
CP008925.1	h6.sal.bam	other	1208407	1208407	0	+	1	0	103	107	1.0
CP008925.1	h6.sal.bam	other	1208408	1208408	0	+	1	0	100	107	1.0
CP008925.1	h6.sal.bam	other	1208409	1208409	0	+	0	1	100	107	0.0
CP008925.1	h6.sal.bam	other	1208410	1208410	0	+	0	1	99	108	0.0
CP008925.1	h6.sal.bam	other	1208411	1208411	0	+	2	2	98	107	2.0
CP008925.1	h6.sal.bam	other	1208412	1208412	0	+	0	1	98	106	0.0
CP008925.1	h6.sal.bam	other	1208413	1208413	0	+	0	2	98	108	0.0
CP008925.1	h6.sal.bam	other	1208414	1208414	0	+	1	0	98	109	1.0
CP008925.1	h6.sal.bam	other	1208415	1208415	0	+	2	1	100	109	2.0
CP008925.1	h6.sal.bam	other	1208416	1208416	0	+	0	0	97	108	0.0
CP008925.1	h6.sal.bam	other	1208417	1208417	0	+	0	2	97	111	0.0
CP008925.1	h6.sal.bam	other	1208418	1208418	0	+	2	0	99	112	2.0
CP008925.1	h6.sal.bam	other	1208419	1208419	0	+	3	3	100	114	3.0
CP008925.1	h6.sal.bam	other	1208420	1208420	0	+	0	1	97	113	0.0
CP008925.1	h6.sal.bam	other	1208421	1208421	0	+	3	2	100	112	3.0
CP008925.1	h6.sal.bam	other	1208422	1208422	0	+	0	3	98	112	0.0
CP008925.1	h6.sal.bam	other	1208423	1208423	0	+	2	0	95	110	2.0
CP008925.1	h6.sal.bam	other	1208424	1208424	0	+	1	5	96	110	1.0
CP008925.1	h6.sal.bam	other	1208425	1208425	0	+	3	0	99	105	3.0
CP008925.1	h6.sal.bam	other	1208426	1208426	0	+	1	0	100	105	1.0
CP008925.1	h6.sal.bam	other	1208427	1208427	0	+	2	3	101	105	2.0
CP008925.1	h6.sal.bam	other	1208428	1208428	0	+	0	2	101	102	0.0
CP008925.1	h6.sal.bam	other	1208429	1208429	0	+	2	1	103	100	2.0
CP008925.1	h6.sal.bam	other	1208430	1208430	0	+	4	1	107	99	4.0
CP008925.1	h6.sal.bam	other	1208431	1208431	0	+	1	2	107	98	1.0
CP008925.1	h6.sal.bam	other	1208432	1208432	0	+	1	2	107	97	1.0
CP008925.1	h6.sal.bam	other	1208433	1208433	0	+	1	3	106	95	1.0
CP008925.1	h6.sal.bam	other	1208434	1208434	0	+	2	1	104	92	2.0
CP008925.1	h6.sal.bam	other	1208435	1208435	0	+	4	1	105	92	4.0
CP008925.1	h6.sal.bam	other	1208436	1208436	0	+	2	1	105	94	2.0
CP008925.1	h6.sal.bam	other	1208437	1208437	0	+	3	0	106	95	3.0
CP008925.1	h6.sal.bam	other	1208438	1208438	0	+	1	1	107	95	1.0
CP008925.1	h6.sal.bam	other	1208439	1208439	0	+	4	1	111	94	4.0
CP008925.1	h6.sal.bam	other	1208440	1208440	0	+	0	3	111	94	0.0
CP008925.1	h6.sal.bam	other	1208441	1208441	0	+	2	3	111	92	2.0
CP008925.1	h6.sal.bam	other	1208442	1208442	0	+	0	2	107	89	0.0
CP008925.1	h6.sal.bam	other	1208443	1208443	0	+	1	1	105	90	1.0
CP008925.1	h6.sal.bam	other	1208444	1208444	0	+	3	1	108	89	3.0
CP008925.1	h6.sal.bam	other	1208445	1208445	0	+	1	1	109	88	1.0
CP008925.1	h6.sal.bam	other	1208446	1208446	0	+	1	2	109	87	1.0
CP008925.1	h6.sal.bam	other	1208447	1208447	0	+	2	2	109	85	2.0
CP008925.1	h6.sal.bam	other	1208448	1208448	0	+	2	1	110	83	2.0
CP008925.1	h6.sal.bam	other	1208449	1208449	0	+	3	1	111	84	3.0
CP008925.1	h6.sal.bam	other	1208450	1208450	0	+	1	3	110	84	1.0
CP008925.1	h6.sal.bam	other	1208451	1208451	0	+	0	2	110	81	0.0
CP008925.1	h6.sal.bam	other	1208452	1208452	0	+	1	1	110	80	1.0
CP008925.1	h6.sal.bam	other	1208453	1208453	0	+	1	0	110	79	1.0
CP008925.1	h6.sal.bam	other	1208454	1208454	0	+	0	0	108	81	0.0
CP008925.1	h6.sal.bam	other	1208455	1208455	0	+	1	0	107	82	1.0
CP008925.1	h6.sal.bam	other	1208456	1208456	0	+	0	0	107	82	0.0
CP008925.1	h6.sal.bam	other	1208457	1208457	0	+	0	0	105	83	0.0
CP008925.1	h6.sal.bam	other	1208458	1208458	0	+	1	2	105	84	1.0
CP008925.1	h6.sal.bam	other	1208459	1208459	0	+	3	0	108	83	3.0
CP008925.1	h6.sal.bam	other	1208460	1208460	0	+	1	0	107	83	1.0
CP008925.1	h6.sal.bam	other	1208461	1208461	0	+	4	4	111	85	4.0
CP008925.1	h6.sal.bam	other	1208462	1208462	0	+	0	1	108	83	0.0
CP008925.1	h6.sal.bam	other	1208463	1208463	0	+	2	1	105	83	2.0
CP008925.1	h6.sal.bam	other	1208464	1208464	0	+	1	1	104	82	1.0
CP008925.1	h6.sal.bam	other	1208465	1208465	0	+	0	3	103	83	0.0
CP008925.1	h6.sal.bam	other	1208466	1208466	0	+	0	0	100	82	0.0
CP008925.1	h6.sal.bam	other	1208467	1208467	0	+	2	0	102	83	2.0
CP008925.1	h6.sal.bam	other	1208468	1208468	0	+	0	5	97	86	0.0
CP008925.1	h6.sal.bam	other	1208469	1208469	0	+	1	0	98	83	1.0
CP008925.1	h6.sal.bam	other	1208470	1208470	0	+	0	2	97	83	0.0
CP008925.1	h6.sal.bam	other	1208471	1208471	0	+	1	0	96	83	1.0
CP008925.1	h6.sal.bam	other	1208472	1208472	0	+	1	4	96	83	1.0
CP008925.1	h6.sal.bam	other	1208473	1208473	0	+	1	3	94	80	1.0
CP008925.1	h6.sal.bam	other	1208474	1208474	0	+	3	1	97	78	3.0
CP008925.1	h6.sal.bam	other	1208475	1208475	0	+	1	1	96	77	1.0
CP008925.1	h6.sal.bam	other	1208476	1208476	0	+	2	2	96	76	2.0
CP008925.1	h6.sal.bam	other	1208477	1208477	0	+	1	3	96	76	1.0
CP008925.1	h6.sal.bam	other	1208478	1208478	0	+	1	1	96	75	1.0
CP008925.1	h6.sal.bam	other	1208479	1208479	0	+	1	0	96	74	1.0
CP008925.1	h6.sal.bam	other	1208480	1208480	0	+	2	1	94	74	2.0
CP008925.1	h6.sal.bam	other	1208481	1208481	0	+	0	6	94	74	0.0
CP008925.1	h6.sal.bam	other	1208482	1208482	0	+	0	0	94	68	0.0
CP008925.1	h6.sal.bam	other	1208483	1208483	0	+	3	2	97	71	3.0
CP008925.1	h6.sal.bam	other	1208484	1208484	0	+	2	0	99	71	2.0
CP008925.1	h6.sal.bam	other	1208485	1208485	0	+	2	0	98	73	2.0
CP008925.1	h6.sal.bam	other	1208486	1208486	0	+	2	2	100	74	2.0
CP008925.1	h6.sal.bam	other	1208487	1208487	0	+	2	3	102	74	2.0
CP008925.1	h6.sal.bam	other	1208488	1208488	0	+	5	3	107	72	5.0
CP008925.1	h6.sal.bam	other	1208489	1208489	0	+	3	3	109	69	3.0
CP008925.1	h6.sal.bam	other	1208490	1208490	0	+	3	0	111	71	3.0
CP008925.1	h6.sal.bam	other	1208491	1208491	0	+	4	3	115	71	4.0
CP008925.1	h6.sal.bam	other	1208492	1208492	0	+	3	1	118	68	3.0
CP008925.1	h6.sal.bam	other	1208493	1208493	0	+	1	1	114	67	1.0
CP008925.1	h6.sal.bam	other	1208494	1208494	0	+	2	2	116	67	2.0
CP008925.1	h6.sal.bam	other	1208495	1208495	0	+	1	2	117	67	1.0
CP008925.1	h6.sal.bam	other	1208496	1208496	0	+	1	0	115	66	1.0
CP008925.1	h6.sal.bam	other	1208497	1208497	0	+	2	1	117	66	2.0
CP008925.1	h6.sal.bam	other	1208498	1208498	0	+	1	0	115	68	1.0
CP008925.1	h6.sal.bam	other	1208499	1208499	0	+	1	0	113	69	1.0
CP008925.1	h6.sal.bam	other	1208500	1208500	0	+	0	0	113	69	0.0
CP008925.1	h6.sal.bam	other	1208501	1208501	0	+	0	0	112	76	0.0
CP008925.1	h6.sal.bam	other	1208502	1208502	0	+	2	0	112	78	2.0
CP008925.1	h6.sal.bam	other	1208503	1208503	0	+	0	0	112	78	0.0
CP008925.1	h6.sal.bam	other	1208504	1208504	0	+	2	1	112	82	2.0
CP008925.1	h6.sal.bam	GTTC	1208505	1208505	1208513	+	1	0	109	85	1.0
CP008925.1	h6.sal.bam	other	1208506	1208506	0	+	3	0	111	85	3.0
CP008925.1	h6.sal.bam	GTTC	1208507	1208507	1208513	+	1	1	111	86	1.0
CP008925.1	h6.sal.bam	other	1208508	1208508	0	+	1	0	110	85	1.0
CP008925.1	h6.sal.bam	other	1208509	1208509	0	+	0	0	106	87	0.0
CP008925.1	h6.sal.bam	other	1208510	1208510	0	+	2	3	103	89	2.0
CP008925.1	h6.sal.bam	other	1208511	1208511	0	+	0	2	103	86	0.0
CP008925.1	h6.sal.bam	other	1208512	1208512	0	+	0	0	103	84	0.0
CP008925.1	h6.sal.bam	other	1208513	1208513	0	+	2	1	104	85	2.0
CP008925.1	h6.sal.bam	other	1208514	1208514	0	+	1	1	101	84	1.0
CP008925.1	h6.sal.bam	other	1208515	1208515	0	+	0	0	101	85	0.0
CP008925.1	h6.sal.bam	other	1208516	1208516	0	+	3	1	102	86	3.0
CP008925.1	h6.sal.bam	other	1208517	1208517	0	+	5	3	107	88	5.0
CP008925.1	h6.sal.bam	other	1208518	1208518	0	+	2	0	108	85	2.0
CP008925.1	h6.sal.bam	other	1208519	1208519	0	+	2	0	107	85	2.0
CP008925.1	h6.sal.bam	other	1208520	1208520	0	+	1	0	106	89	1.0
CP008925.1	h6.sal.bam	other	1208521	1208521	0	+	2	0	101	89	1.3333333333333333
CP008925.1	h6.sal.bam	GTTC	1208522	1208522	1208513	+	1	3	102	91	0.6666666666666666
CP008925.1	h6.sal.bam	other	1208523	1208523	0	+	0	0	102	89	0.0
CP008925.1	h6.sal.bam	GTTC	1208524	1208524	1208513	+	3	1	105	91	2.0
CP008925.1	h6.sal.bam	other	1208525	1208525	0	+	2	0	106	90	1.3333333333333333
CP008925.1	h6.sal.bam	other	1208526	1208526	0	+	1	1	107	90	1.0
CP008925.1	h6.sal.bam	other	1208527	1208527	0	+	1	1	107	91	1.0
CP008925.1	h6.sal.bam	other	1208528	1208528	0	+	2	0	108	92	2.0
CP008925.1	h6.sal.bam	other	1208529	1208529	0	+	2	1	109	95	2.0
CP008925.1	h6.sal.bam	other	1208530	1208530	0	+	2	1	111	95	2.0
CP008925.1	h6.sal.bam	other	1208531	1208531	0	+	2	0	113	97	2.0
CP008925.1	h6.sal.bam	other	1208532	1208532	0	+	2	1	114	98	1.3333333333333333
CP008925.1	h6.sal.bam	other	1208533	1208533	0	+	1	1	112	97	1.0
CP008925.1	h6.sal.bam	other	1208534	1208534	0	+	3	0	115	97	3.0
CP008925.1	h6.sal.bam	other	1208535	1208535	0	+	0	2	114	98	0.0
CP008925.1	h6.sal.bam	other	1208536	1208536	0	+	2	0	108	97	2.0
CP008925.1	h6.sal.bam	other	1208537	1208537	0	+	4	1	112	103	4.0
CP008925.1	h6.sal.bam	other	1208538	1208538	0	+	2	0	114	102	2.0
CP008925.1	h6.sal.bam	other	1208539	1208539	0	+	2	2	116	102	2.0
CP008925.1	h6.sal.bam	other	1208540	1208540	0	+	1	2	117	100	1.0
CP008925.1	h6.sal.bam	other	1208541	1208541	0	+	0	1	117	101	0.0
CP008925.1	h6.sal.bam	other	1208542	1208542	0	+	2	3	115	101	2.0
CP008925.1	h6.sal.bam	other	1208543	1208543	0	+	1	2	116	98	1.0
CP008925.1	h6.sal.bam	other	1208544	1208544	0	+	0	1	116	97	0.0
CP008925.1	h6.sal.bam	other	1208545	1208545	0	+	1	2	117	97	1.0
CP008925.1	h6.sal.bam	other	1208546	1208546	0	+	1	0	118	95	1.0
CP008925.1	h6.sal.bam	other	1208547	1208547	0	+	2	1	119	96	2.0
CP008925.1	h6.sal.bam	other	1208548	1208548	0	+	2	1	115	96	2.0
CP008925.1	h6.sal.bam	other	1208549	1208549	0	+	2	1	117	96	2.0
CP008925.1	h6.sal.bam	other	1208550	1208550	0	+	2	1	119	95	2.0
CP008925.1	h6.sal.bam	other	1208551	1208551	0	+	5	0	123	94	5.0
CP008925.1	h6.sal.bam	other	1208552	1208552	0	+	2	2	124	95	2.0
CP008925.1	h6.sal.bam	other	1208553	1208553	0	+	1	1	124	93	1.0
CP008925.1	h6.sal.bam	other	1208554	1208554	0	+	1	0	124	92	1.0
CP008925.1	h6.sal.bam	other	1208555	1208555	0	+	1	1	123	92	1.0
CP008925.1	h6.sal.bam	other	1208556	1208556	0	+	1	0	124	92	1.0
CP008925.1	h6.sal.bam	other	1208557	1208557	0	+	0	3	124	92	0.0
CP008925.1	h6.sal.bam	other	1208558	1208558	0	+	3	1	124	89	3.0
CP008925.1	h6.sal.bam	other	1208559	1208559	0	+	1	2	123	91	1.0
CP008925.1	h6.sal.bam	other	1208560	1208560	0	+	2	1	123	90	2.0
CP008925.1	h6.sal.bam	other	1208561	1208561	0	+	0	2	121	89	0.0
CP008925.1	h6.sal.bam	other	1208562	1208562	0	+	1	1	119	88	1.0
CP008925.1	h6.sal.bam	other	1208563	1208563	0	+	0	2	115	89	0.0
CP008925.1	h6.sal.bam	other	1208564	1208564	0	+	2	2	115	88	2.0
CP008925.1	h6.sal.bam	other	1208565	1208565	0	+	4	0	114	86	4.0
CP008925.1	h6.sal.bam	other	1208566	1208566	0	+	1	0	113	86	1.0
CP008925.1	h6.sal.bam	other	1208567	1208567	0	+	1	0	110	86	1.0
CP008925.1	h6.sal.bam	other	1208568	1208568	0	+	0	1	107	88	0.0
CP008925.1	h6.sal.bam	other	1208569	1208569	0	+	0	2	107	88	0.0
CP008925.1	h6.sal.bam	other	1208570	1208570	0	+	2	1	109	86	2.0
CP008925.1	h6.sal.bam	other	1208571	1208571	0	+	2	1	110	85	2.0
CP008925.1	h6.sal.bam	other	1208572	1208572	0	+	1	2	109	84	1.0
CP008925.1	h6.sal.bam	other	1208573	1208573	0	+	1	2	109	84	1.0
CP008925.1	h6.sal.bam	other	1208574	1208574	0	+	3	1	111	84	3.0
CP008925.1	h6.sal.bam	other	1208575	1208575	0	+	1	5	112	83	1.0
CP008925.1	h6.sal.bam	other	1208576	1208576	0	+	0	2	110	80	0.0
CP008925.1	h6.sal.bam	other	1208577	1208577	0	+	0	2	110	79	0.0
CP008925.1	h6.sal.bam	other	1208578	1208578	0	+	0	2	107	78	0.0
CP008925.1	h6.sal.bam	other	1208579	1208579	0	+	1	4	108	79	1.0
CP008925.1	h6.sal.bam	other	1208580	1208580	0	+	0	0	108	75	0.0
CP008925.1	h6.sal.bam	other	1208581	1208581	0	+	5	2	110	76	5.0
CP008925.1	h6.sal.bam	other	1208582	1208582	0	+	3	0	112	74	3.0
CP008925.1	h6.sal.bam	other	1208583	1208583	0	+	0	2	111	75	0.0
CP008925.1	h6.sal.bam	other	1208584	1208584	0	+	0	2	111	74	0.0
CP008925.1	h6.sal.bam	other	1208585	1208585	0	+	2	0	111	72	2.0
CP008925.1	h6.sal.bam	other	1208586	1208586	0	+	3	0	112	72	3.0
CP008925.1	h6.sal.bam	other	1208587	1208587	0	+	0	1	112	72	0.0
CP008925.1	h6.sal.bam	other	1208588	1208588	0	+	2	2	113	72	2.0
CP008925.1	h6.sal.bam	other	1208589	1208589	0	+	2	0	113	72	2.0
CP008925.1	h6.sal.bam	other	1208590	1208590	0	+	1	1	114	72	1.0
CP008925.1	h6.sal.bam	other	1208591	1208591	0	+	1	3	112	74	1.0
CP008925.1	h6.sal.bam	other	1208592	1208592	0	+	4	0	111	71	4.0
CP008925.1	h6.sal.bam	other	1208593	1208593	0	+	0	0	109	71	0.0
CP008925.1	h6.sal.bam	other	1208594	1208594	0	+	0	4	108	77	0.0
CP008925.1	h6.sal.bam	other	1208595	1208595	0	+	1	0	105	73	1.0
CP008925.1	h6.sal.bam	other	1208596	1208596	0	+	3	2	106	74	3.0
CP008925.1	h6.sal.bam	other	1208597	1208597	0	+	1	1	107	72	1.0
CP008925.1	h6.sal.bam	other	1208598	1208598	0	+	1	2	105	71	1.0
CP008925.1	h6.sal.bam	other	1208599	1208599	0	+	1	0	106	69	1.0
CP008925.1	h6.sal.bam	other	1208600	1208600	0	+	1	2	105	69	1.0
CP008925.1	h6.sal.bam	other	1208601	1208601	0	+	1	2	105	67	1.0
CP008925.1	h6.sal.bam	other	1208602	1208602	0	+	2	0	104	74	2.0
CP008925.1	h6.sal.bam	other	1208603	1208603	0	+	0	3	103	148	0.0
CP008925.1	h6.sal.bam	other	1208604	1208604	0	+	0	2	103	150	0.0
CP008925.1	h6.sal.bam	other	1208605	1208605	0	+	1	1	100	149	1.0
CP008925.1	h6.sal.bam	other	1208606	1208606	0	+	1	1	101	148	1.0
CP008925.1	h6.sal.bam	other	1208607	1208607	0	+	1	0	100	151	1.0
CP008925.1	h6.sal.bam	other	1208608	1208608	0	+	1	1	98	157	1.0
CP008925.1	h6.sal.bam	other	1208609	1208609	0	+	2	1	100	157	2.0
CP008925.1	h6.sal.bam	other	1208610	1208610	0	+	0	2	98	156	0.0
CP008925.1	h6.sal.bam	other	1208611	1208611	0	+	0	7	98	154	0.0
CP008925.1	h6.sal.bam	other	1208612	1208612	0	+	0	1	94	149	0.0
CP008925.1	h6.sal.bam	other	1208613	1208613	0	+	2	0	93	148	2.0
CP008925.1	h6.sal.bam	other	1208614	1208614	0	+	2	0	92	148	2.0
CP008925.1	h6.sal.bam	other	1208615	1208615	0	+	1	1	92	157	1.0
CP008925.1	h6.sal.bam	other	1208616	1208616	0	+	1	0	93	158	1.0
CP008925.1	h6.sal.bam	other	1208617	1208617	0	+	1	1	93	158	1.0
CP008925.1	h6.sal.bam	other	1208618	1208618	0	+	2	0	94	157	2.0
CP008925.1	h6.sal.bam	other	1208619	1208619	0	+	1	1	95	157	1.0
CP008925.1	h6.sal.bam	other	1208620	1208620	0	+	0	0	94	162	0.0
CP008925.1	h6.sal.bam	other	1208621	1208621	0	+	0	1	94	217	0.0
CP008925.1	h6.sal.bam	other	1208622	1208622	0	+	2	1	92	218	2.0
CP008925.1	h6.sal.bam	other	1208623	1208623	0	+	0	2	91	218	0.0
CP008925.1	h6.sal.bam	other	1208624	1208624	0	+	0	0	89	216	0.0
CP008925.1	h6.sal.bam	other	1208625	1208625	0	+	1	0	87	216	1.0
CP008925.1	h6.sal.bam	other	1208626	1208626	0	+	1	1	83	216	1.0
CP008925.1	h6.sal.bam	other	1208627	1208627	0	+	0	0	81	215	0.0
CP008925.1	h6.sal.bam	other	1208628	1208628	0	+	0	0	81	217	0.0
CP008925.1	h6.sal.bam	other	1208629	1208629	0	+	0	1	80	217	0.0
CP008925.1	h6.sal.bam	other	1208630	1208630	0	+	0	0	79	217	0.0
CP008925.1	h6.sal.bam	other	1208631	1208631	0	+	3	1	81	217	3.0
CP008925.1	h6.sal.bam	other	1208632	1208632	0	+	1	2	81	216	1.0
CP008925.1	h6.sal.bam	other	1208633	1208633	0	+	0	0	79	214	0.0
CP008925.1	h6.sal.bam	other	1208634	1208634	0	+	0	1	76	216	0.0
CP008925.1	h6.sal.bam	other	1208635	1208635	0	+	0	0	75	215	0.0
CP008925.1	h6.sal.bam	other	1208636	1208636	0	+	1	1	76	215	1.0
CP008925.1	h6.sal.bam	other	1208637	1208637	0	+	2	2	75	216	2.0
CP008925.1	h6.sal.bam	other	1208638	1208638	0	+	0	1	75	216	0.0
CP008925.1	h6.sal.bam	other	1208639	1208639	0	+	2	0	77	215	2.0
CP008925.1	h6.sal.bam	other	1208640	1208640	0	+	1	0	75	215	1.0
CP008925.1	h6.sal.bam	other	1208641	1208641	0	+	0	0	74	217	0.0
CP008925.1	h6.sal.bam	other	1208642	1208642	0	+	1	3	75	218	1.0
CP008925.1	h6.sal.bam	other	1208643	1208643	0	+	2	0	77	216	2.0
CP008925.1	h6.sal.bam	other	1208644	1208644	0	+	0	0	77	216	0.0
CP008925.1	h6.sal.bam	other	1208645	1208645	0	+	0	1	76	216	0.0
CP008925.1	h6.sal.bam	other	1208646	1208646	0	+	0	1	74	216	0.0
CP008925.1	h6.sal.bam	other	1208647	1208647	0	+	1	1	74	215	1.0
CP008925.1	h6.sal.bam	other	1208648	1208648	0	+	0	3	73	215	0.0
CP008925.1	h6.sal.bam	other	1208649	1208649	0	+	1	0	70	213	1.0
CP008925.1	h6.sal.bam	other	1208650	1208650	0	+	1	0	71	213	1.0
CP008925.1	h6.sal.bam	other	1208651	1208651	0	+	0	1	71	213	0.0
CP008925.1	h6.sal.bam	other	1208652	1208652	0	+	1	1	72	214	1.0
CP008925.1	h6.sal.bam	other	1208653	1208653	0	+	1	2	73	213	1.0
CP008925.1	h6.sal.bam	other	1208654	1208654	0	+	0	1	72	212	0.0
CP008925.1	h6.sal.bam	other	1208655	1208655	0	+	0	0	67	212	0.0
CP008925.1	h6.sal.bam	other	1208656	1208656	0	+	0	0	64	213	0.0
CP008925.1	h6.sal.bam	other	1208657	1208657	0	+	0	1	64	214	0.0
CP008925.1	h6.sal.bam	other	1208658	1208658	0	+	0	1	64	213	0.0
CP008925.1	h6.sal.bam	other	1208659	1208659	0	+	1	1	60	212	1.0
CP008925.1	h6.sal.bam	other	1208660	1208660	0	+	1	0	61	213	1.0
CP008925.1	h6.sal.bam	other	1208661	1208661	0	+	0	1	61	213	0.0
CP008925.1	h6.sal.bam	other	1208662	1208662	0	+	1	1	62	213	1.0
CP008925.1	h6.sal.bam	other	1208663	1208663	0	+	1	1	61	213	1.0
CP008925.1	h6.sal.bam	other	1208664	1208664	0	+	0	1	59	214	0.0
CP008925.1	h6.sal.bam	other	1208665	1208665	0	+	0	2	57	213	0.0
CP008925.1	h6.sal.bam	other	1208666	1208666	0	+	0	2	53	211	0.0
CP008925.1	h6.sal.bam	other	1208667	1208667	0	+	1	3	54	210	1.0
CP008925.1	h6.sal.bam	other	1208668	1208668	0	+	0	2	54	209	0.0
CP008925.1	h6.sal.bam	other	1208669	1208669	0	+	1	0	55	207	1.0
CP008925.1	h6.sal.bam	other	1208670	1208670	0	+	0	0	54	208	0.0
CP008925.1	h6.sal.bam	other	1208671	1208671	0	+	1	0	52	209	1.0
CP008925.1	h6.sal.bam	other	1208672	1208672	0	+	0	1	51	210	0.0
CP008925.1	h6.sal.bam	other	1208673	1208673	0	+	2	2	51	210	2.0
CP008925.1	h6.sal.bam	other	1208674	1208674	0	+	0	6	51	208	0.0
CP008925.1	h6.sal.bam	other	1208675	1208675	0	+	0	1	50	205	0.0
CP008925.1	h6.sal.bam	other	1208676	1208676	0	+	1	0	50	204	1.0
CP008925.1	h6.sal.bam	GTTC	1208677	1208677	1208685	+	0	78	48	205	0.0
CP008925.1	h6.sal.bam	other	1208678	1208678	0	+	1	1	46	128	1.0
CP008925.1	h6.sal.bam	GTTC	1208679	1208679	1208685	+	62	0	107	131	62.0
CP008925.1	h6.sal.bam	other	1208680	1208680	0	+	0	0	105	131	0.0
CP008925.1	h6.sal.bam	other	1208681	1208681	0	+	0	5	105	131	0.0
CP008925.1	h6.sal.bam	other	1208682	1208682	0	+	0	5	105	127	0.0
CP008925.1	h6.sal.bam	other	1208683	1208683	0	+	1	1	106	122	1.0
CP008925.1	h6.sal.bam	other	1208684	1208684	0	+	1	0	105	121	1.0
CP008925.1	h6.sal.bam	other	1208685	1208685	0	+	1	0	106	122	1.0
CP008925.1	h6.sal.bam	other	1208686	1208686	0	+	4	2	110	122	4.0
CP008925.1	h6.sal.bam	other	1208687	1208687	0	+	3	9	113	123	3.0
CP008925.1	h6.sal.bam	other	1208688	1208688	0	+	3	0	115	114	3.0
CP008925.1	h6.sal.bam	other	1208689	1208689	0	+	2	0	116	114	2.0
CP008925.1	h6.sal.bam	other	1208690	1208690	0	+	1	1	116	115	1.0
CP008925.1	h6.sal.bam	other	1208691	1208691	0	+	1	0	114	116	1.0
CP008925.1	h6.sal.bam	other	1208692	1208692	0	+	1	0	114	118	1.0
CP008925.1	h6.sal.bam	other	1208693	1208693	0	+	2	4	116	119	2.0
CP008925.1	h6.sal.bam	GTTC	1208694	1208694	1208685	+	1	56	116	116	1.0
CP008925.1	h6.sal.bam	other	1208695	1208695	0	+	2	2	117	60	2.0
CP008925.1	h6.sal.bam	GTTC	1208696	1208696	1208685	+	29	1	146	59	29.0
CP008925.1	h6.sal.bam	other	1208697	1208697	0	+	5	1	149	60	5.0
CP008925.1	h6.sal.bam	other	1208698	1208698	0	+	0	0	149	60	0.0
CP008925.1	h6.sal.bam	other	1208699	1208699	0	+	0	0	149	61	0.0
CP008925.1	h6.sal.bam	other	1208700	1208700	0	+	5	0	153	61	5.0
CP008925.1	h6.sal.bam	other	1208701	1208701	0	+	0	1	152	61	0.0
CP008925.1	h6.sal.bam	other	1208702	1208702	0	+	3	1	155	62	3.0
CP008925.1	h6.sal.bam	other	1208703	1208703	0	+	0	0	155	61	0.0
CP008925.1	h6.sal.bam	other	1208704	1208704	0	+	1	1	155	63	1.0
CP008925.1	h6.sal.bam	other	1208705	1208705	0	+	2	0	155	62	2.0
CP008925.1	h6.sal.bam	other	1208706	1208706	0	+	0	1	155	62	0.0
CP008925.1	h6.sal.bam	other	1208707	1208707	0	+	2	1	156	62	2.0
CP008925.1	h6.sal.bam	other	1208708	1208708	0	+	1	1	157	61	1.0
CP008925.1	h6.sal.bam	other	1208709	1208709	0	+	0	0	157	64	0.0
CP008925.1	h6.sal.bam	other	1208710	1208710	0	+	2	0	159	67	2.0
CP008925.1	h6.sal.bam	other	1208711	1208711	0	+	0	1	157	67	0.0
CP008925.1	h6.sal.bam	other	1208712	1208712	0	+	2	2	159	68	2.0
CP008925.1	h6.sal.bam	other	1208713	1208713	0	+	2	0	160	68	2.0
CP008925.1	h6.sal.bam	other	1208714	1208714	0	+	1	0	159	70	1.0
CP008925.1	h6.sal.bam	other	1208715	1208715	0	+	0	2	158	70	0.0
CP008925.1	h6.sal.bam	other	1208716	1208716	0	+	3	1	161	69	3.0
CP008925.1	h6.sal.bam	other	1208717	1208717	0	+	3	1	164	68	3.0
CP008925.1	h6.sal.bam	other	1208718	1208718	0	+	2	0	164	70	2.0
CP008925.1	h6.sal.bam	other	1208719	1208719	0	+	3	1	167	71	3.0
CP008925.1	h6.sal.bam	other	1208720	1208720	0	+	1	0	168	71	1.0
CP008925.1	h6.sal.bam	other	1208721	1208721	0	+	1	0	169	71	1.0
CP008925.1	h6.sal.bam	other	1208722	1208722	0	+	1	1	169	71	1.0
CP008925.1	h6.sal.bam	other	1208723	1208723	0	+	1	1	170	72	1.0
CP008925.1	h6.sal.bam	other	1208724	1208724	0	+	1	0	170	71	1.0
CP008925.1	h6.sal.bam	other	1208725	1208725	0	+	2	1	171	71	2.0
CP008925.1	h6.sal.bam	other	1208726	1208726	0	+	1	1	171	74	1.0
CP008925.1	h6.sal.bam	other	1208727	1208727	0	+	0	0	170	74	0.0
CP008925.1	h6.sal.bam	other	1208728	1208728	0	+	1	1	171	77	1.0
CP008925.1	h6.sal.bam	other	1208729	1208729	0	+	1	2	172	78	1.0
CP008925.1	h6.sal.bam	other	1208730	1208730	0	+	0	0	172	76	0.0
CP008925.1	h6.sal.bam	other	1208731	1208731	0	+	0	1	172	79	0.0
CP008925.1	h6.sal.bam	other	1208732	1208732	0	+	1	0	173	80	1.0
CP008925.1	h6.sal.bam	other	1208733	1208733	0	+	2	0	174	80	2.0
CP008925.1	h6.sal.bam	other	1208734	1208734	0	+	0	2	173	80	0.0
CP008925.1	h6.sal.bam	other	1208735	1208735	0	+	1	1	174	79	1.0
CP008925.1	h6.sal.bam	GAAC	1208736	1208736	1208744	+	0	1	174	80	0.0
CP008925.1	h6.sal.bam	other	1208737	1208737	0	+	2	0	175	79	2.0
CP008925.1	h6.sal.bam	GAAC	1208738	1208738	1208744	+	0	2	174	79	0.0
CP008925.1	h6.sal.bam	other	1208739	1208739	0	+	0	0	174	83	0.0
CP008925.1	h6.sal.bam	other	1208740	1208740	0	+	1	0	175	86	1.0
CP008925.1	h6.sal.bam	other	1208741	1208741	0	+	1	1	175	86	1.0
CP008925.1	h6.sal.bam	other	1208742	1208742	0	+	0	2	175	85	0.0
CP008925.1	h6.sal.bam	other	1208743	1208743	0	+	1	2	176	83	1.0
CP008925.1	h6.sal.bam	other	1208744	1208744	0	+	0	0	175	81	0.0
CP008925.1	h6.sal.bam	other	1208745	1208745	0	+	0	2	174	83	0.0
CP008925.1	h6.sal.bam	other	1208746	1208746	0	+	2	0	176	81	2.0
CP008925.1	h6.sal.bam	other	1208747	1208747	0	+	3	1	179	84	3.0
CP008925.1	h6.sal.bam	other	1208748	1208748	0	+	3	1	180	84	3.0
CP008925.1	h6.sal.bam	other	1208749	1208749	0	+	0	2	180	83	0.0
CP008925.1	h6.sal.bam	other	1208750	1208750	0	+	1	1	181	81	1.0
CP008925.1	h6.sal.bam	other	1208751	1208751	0	+	1	1	181	82	1.0
CP008925.1	h6.sal.bam	other	1208752	1208752	0	+	1	2	119	82	1.0
CP008925.1	h6.sal.bam	GAAC	1208753	1208753	1208744	+	1	1	120	81	1.0
CP008925.1	h6.sal.bam	other	1208754	1208754	0	+	1	0	121	80	1.0
CP008925.1	h6.sal.bam	GAAC	1208755	1208755	1208744	+	0	1	121	80	0.0
CP008925.1	h6.sal.bam	other	1208756	1208756	0	+	1	0	122	81	1.0
CP008925.1	h6.sal.bam	other	1208757	1208757	0	+	1	0	123	81	1.0
CP008925.1	h6.sal.bam	other	1208758	1208758	0	+	3	0	123	82	3.0
CP008925.1	h6.sal.bam	other	1208759	1208759	0	+	2	1	125	82	2.0
CP008925.1	h6.sal.bam	other	1208760	1208760	0	+	0	3	124	81	0.0
CP008925.1	h6.sal.bam	other	1208761	1208761	0	+	1	0	121	78	1.0
CP008925.1	h6.sal.bam	other	1208762	1208762	0	+	1	0	118	82	1.0
CP008925.1	h6.sal.bam	other	1208763	1208763	0	+	3	1	118	85	3.0
CP008925.1	h6.sal.bam	other	1208764	1208764	0	+	1	0	114	84	1.0
CP008925.1	h6.sal.bam	other	1208765	1208765	0	+	0	3	114	86	0.0
CP008925.1	h6.sal.bam	other	1208766	1208766	0	+	2	1	116	84	2.0
CP008925.1	h6.sal.bam	other	1208767	1208767	0	+	1	1	117	85	1.0
CP008925.1	h6.sal.bam	other	1208768	1208768	0	+	0	2	115	84	0.0
CP008925.1	h6.sal.bam	other	1208769	1208769	0	+	1	0	114	84	1.0
CP008925.1	h6.sal.bam	other	1208770	1208770	0	+	3	2	113	86	3.0
CP008925.1	h6.sal.bam	other	1208771	1208771	0	+	0	0	83	88	0.0
CP008925.1	h6.sal.bam	other	1208772	1208772	0	+	0	2	83	88	0.0
CP008925.1	h6.sal.bam	other	1208773	1208773	0	+	1	1	84	86	1.0
CP008925.1	h6.sal.bam	other	1208774	1208774	0	+	2	0	85	93	2.0
CP008925.1	h6.sal.bam	other	1208775	1208775	0	+	1	1	82	94	1.0
CP008925.1	h6.sal.bam	other	1208776	1208776	0	+	1	2	80	94	1.0
CP008925.1	h6.sal.bam	other	1208777	1208777	0	+	0	2	80	94	0.0
CP008925.1	h6.sal.bam	other	1208778	1208778	0	+	0	0	79	92	0.0
CP008925.1	h6.sal.bam	other	1208779	1208779	0	+	1	0	80	93	1.0
CP008925.1	h6.sal.bam	other	1208780	1208780	0	+	2	1	80	97	2.0
CP008925.1	h6.sal.bam	other	1208781	1208781	0	+	2	1	82	98	2.0
CP008925.1	h6.sal.bam	other	1208782	1208782	0	+	1	0	81	98	1.0
CP008925.1	h6.sal.bam	other	1208783	1208783	0	+	2	3	82	98	2.0
CP008925.1	h6.sal.bam	other	1208784	1208784	0	+	2	3	83	95	2.0
CP008925.1	h6.sal.bam	other	1208785	1208785	0	+	0	0	81	96	0.0
CP008925.1	h6.sal.bam	other	1208786	1208786	0	+	0	1	81	96	0.0
CP008925.1	h6.sal.bam	other	1208787	1208787	0	+	2	2	81	97	2.0
CP008925.1	h6.sal.bam	other	1208788	1208788	0	+	1	2	81	96	1.0
CP008925.1	h6.sal.bam	other	1208789	1208789	0	+	1	1	81	99	1.0
CP008925.1	h6.sal.bam	other	1208790	1208790	0	+	2	0	81	100	2.0
CP008925.1	h6.sal.bam	other	1208791	1208791	0	+	0	0	78	101	0.0
CP008925.1	h6.sal.bam	other	1208792	1208792	0	+	0	3	78	101	0.0
CP008925.1	h6.sal.bam	other	1208793	1208793	0	+	0	1	76	99	0.0
CP008925.1	h6.sal.bam	other	1208794	1208794	0	+	1	1	74	99	1.0
CP008925.1	h6.sal.bam	other	1208795	1208795	0	+	0	0	73	102	0.0
CP008925.1	h6.sal.bam	other	1208796	1208796	0	+	0	2	72	102	0.0
CP008925.1	h6.sal.bam	GTTC	1208797	1208797	1208805	+	1	1	70	101	1.0
CP008925.1	h6.sal.bam	other	1208798	1208798	0	+	4	0	74	101	4.0
CP008925.1	h6.sal.bam	GTTC	1208799	1208799	1208805	+	4	1	78	104	4.0
CP008925.1	h6.sal.bam	other	1208800	1208800	0	+	0	3	76	103	0.0
CP008925.1	h6.sal.bam	other	1208801	1208801	0	+	1	1	76	105	1.0
CP008925.1	h6.sal.bam	other	1208802	1208802	0	+	1	3	75	105	1.0
CP008925.1	h6.sal.bam	other	1208803	1208803	0	+	1	2	76	106	1.0
CP008925.1	h6.sal.bam	other	1208804	1208804	0	+	2	2	78	106	2.0
CP008925.1	h6.sal.bam	GTTC	1208805	1208805	1208813	+	0	2	78	109	0.0
CP008925.1	h6.sal.bam	other	1208806	1208806	0	+	1	1	79	107	1.0
CP008925.1	h6.sal.bam	GTTC	1208807	1208807	1208813	+	3	0	81	107	3.0
CP008925.1	h6.sal.bam	other	1208808	1208808	0	+	3	0	82	108	3.0
CP008925.1	h6.sal.bam	other	1208809	1208809	0	+	0	1	81	109	0.0
CP008925.1	h6.sal.bam	other	1208810	1208810	0	+	1	2	82	113	1.0
CP008925.1	h6.sal.bam	other	1208811	1208811	0	+	2	0	84	112	2.0
CP008925.1	h6.sal.bam	other	1208812	1208812	0	+	1	4	83	112	1.0
CP008925.1	h6.sal.bam	other	1208813	1208813	0	+	2	2	85	112	2.0
CP008925.1	h6.sal.bam	GTTC	1208814	1208814	1208805	+	0	1	84	110	0.0
CP008925.1	h6.sal.bam	other	1208815	1208815	0	+	1	0	85	112	1.0
CP008925.1	h6.sal.bam	GTTC	1208816	1208816	1208805	+	1	0	85	115	1.0
CP008925.1	h6.sal.bam	other	1208817	1208817	0	+	0	0	84	117	0.0
CP008925.1	h6.sal.bam	other	1208818	1208818	0	+	0	0	84	117	0.0
CP008925.1	h6.sal.bam	other	1208819	1208819	0	+	0	2	84	117	0.0
CP008925.1	h6.sal.bam	other	1208820	1208820	0	+	0	0	84	115	0.0
CP008925.1	h6.sal.bam	other	1208821	1208821	0	+	0	3	82	116	0.0
CP008925.1	h6.sal.bam	GTTC	1208822	1208822	1208813	+	2	1	81	113	2.0
CP008925.1	h6.sal.bam	other	1208823	1208823	0	+	1	0	79	115	1.0
CP008925.1	h6.sal.bam	GTTC	1208824	1208824	1208813	+	1	0	79	115	1.0
CP008925.1	h6.sal.bam	other	1208825	1208825	0	+	4	2	82	116	4.0
CP008925.1	h6.sal.bam	other	1208826	1208826	0	+	0	2	81	115	0.0
CP008925.1	h6.sal.bam	other	1208827	1208827	0	+	2	1	82	115	2.0
CP008925.1	h6.sal.bam	other	1208828	1208828	0	+	2	1	83	115	2.0
CP008925.1	h6.sal.bam	other	1208829	1208829	0	+	1	0	83	116	1.0
CP008925.1	h6.sal.bam	other	1208830	1208830	0	+	4	0	86	118	4.0
CP008925.1	h6.sal.bam	other	1208831	1208831	0	+	1	0	87	118	1.0
CP008925.1	h6.sal.bam	other	1208832	1208832	0	+	0	1	87	118	0.0
CP008925.1	h6.sal.bam	other	1208833	1208833	0	+	2	0	86	118	2.0
CP008925.1	h6.sal.bam	other	1208834	1208834	0	+	0	0	84	118	0.0
CP008925.1	h6.sal.bam	other	1208835	1208835	0	+	1	3	85	119	1.0
CP008925.1	h6.sal.bam	other	1208836	1208836	0	+	0	1	82	116	0.0
CP008925.1	h6.sal.bam	other	1208837	1208837	0	+	0	3	82	118	0.0
CP008925.1	h6.sal.bam	other	1208838	1208838	0	+	0	0	80	117	0.0
CP008925.1	h6.sal.bam	other	1208839	1208839	0	+	0	2	78	117	0.0
CP008925.1	h6.sal.bam	other	1208840	1208840	0	+	0	1	78	115	0.0
CP008925.1	h6.sal.bam	other	1208841	1208841	0	+	1	2	77	115	1.0
CP008925.1	h6.sal.bam	other	1208842	1208842	0	+	1	0	77	117	1.0
CP008925.1	h6.sal.bam	other	1208843	1208843	0	+	1	2	78	119	1.0
CP008925.1	h6.sal.bam	other	1208844	1208844	0	+	0	2	76	121	0.0
CP008925.1	h6.sal.bam	other	1208845	1208845	0	+	1	4	75	121	1.0
CP008925.1	h6.sal.bam	other	1208846	1208846	0	+	0	3	75	120	0.0
CP008925.1	h6.sal.bam	other	1208847	1208847	0	+	3	3	78	119	3.0
CP008925.1	h6.sal.bam	other	1208848	1208848	0	+	0	2	77	116	0.0
CP008925.1	h6.sal.bam	other	1208849	1208849	0	+	1	1	76	114	1.0
CP008925.1	h6.sal.bam	other	1208850	1208850	0	+	1	1	76	113	1.0
CP008925.1	h6.sal.bam	other	1208851	1208851	0	+	2	2	78	114	2.0
CP008925.1	h6.sal.bam	other	1208852	1208852	0	+	4	0	82	112	4.0
CP008925.1	h6.sal.bam	other	1208853	1208853	0	+	1	2	83	112	1.0
CP008925.1	h6.sal.bam	other	1208854	1208854	0	+	0	3	82	114	0.0
CP008925.1	h6.sal.bam	other	1208855	1208855	0	+	2	2	81	112	2.0
CP008925.1	h6.sal.bam	other	1208856	1208856	0	+	0	1	78	111	0.0
CP008925.1	h6.sal.bam	other	1208857	1208857	0	+	0	3	75	110	0.0
CP008925.1	h6.sal.bam	other	1208858	1208858	0	+	1	1	75	108	1.0
CP008925.1	h6.sal.bam	other	1208859	1208859	0	+	2	1	77	108	2.0
CP008925.1	h6.sal.bam	other	1208860	1208860	0	+	0	1	77	107	0.0
CP008925.1	h6.sal.bam	other	1208861	1208861	0	+	0	1	77	106	0.0
CP008925.1	h6.sal.bam	other	1208862	1208862	0	+	1	4	76	106	1.0
CP008925.1	h6.sal.bam	other	1208863	1208863	0	+	0	1	75	106	0.0
CP008925.1	h6.sal.bam	other	1208864	1208864	0	+	0	2	75	106	0.0
CP008925.1	h6.sal.bam	other	1208865	1208865	0	+	1	1	74	107	1.0
CP008925.1	h6.sal.bam	other	1208866	1208866	0	+	1	1	75	106	1.0
CP008925.1	h6.sal.bam	other	1208867	1208867	0	+	4	1	79	106	4.0
CP008925.1	h6.sal.bam	other	1208868	1208868	0	+	2	0	80	106	2.0
CP008925.1	h6.sal.bam	other	1208869	1208869	0	+	3	5	83	107	3.0
CP008925.1	h6.sal.bam	other	1208870	1208870	0	+	1	0	84	107	1.0
CP008925.1	h6.sal.bam	other	1208871	1208871	0	+	0	1	83	108	0.0
CP008925.1	h6.sal.bam	other	1208872	1208872	0	+	4	1	83	108	4.0
CP008925.1	h6.sal.bam	other	1208873	1208873	0	+	1	3	80	107	1.0
CP008925.1	h6.sal.bam	other	1208874	1208874	0	+	0	2	80	105	0.0
CP008925.1	h6.sal.bam	other	1208875	1208875	0	+	2	2	82	104	2.0
CP008925.1	h6.sal.bam	other	1208876	1208876	0	+	0	1	79	102	0.0
CP008925.1	h6.sal.bam	other	1208877	1208877	0	+	5	4	84	103	5.0
CP008925.1	h6.sal.bam	other	1208878	1208878	0	+	2	2	85	99	2.0
CP008925.1	h6.sal.bam	other	1208879	1208879	0	+	2	5	84	97	2.0
CP008925.1	h6.sal.bam	other	1208880	1208880	0	+	0	1	83	95	0.0
CP008925.1	h6.sal.bam	other	1208881	1208881	0	+	1	1	82	95	1.0
CP008925.1	h6.sal.bam	other	1208882	1208882	0	+	1	1	78	95	1.0
CP008925.1	h6.sal.bam	other	1208883	1208883	0	+	5	0	83	94	5.0
CP008925.1	h6.sal.bam	other	1208884	1208884	0	+	1	5	84	94	1.0
CP008925.1	h6.sal.bam	other	1208885	1208885	0	+	4	1	84	89	4.0
CP008925.1	h6.sal.bam	other	1208886	1208886	0	+	3	3	87	89	3.0
CP008925.1	h6.sal.bam	other	1208887	1208887	0	+	0	1	87	86	0.0
CP008925.1	h6.sal.bam	other	1208888	1208888	0	+	2	3	88	93	2.0
CP008925.1	h6.sal.bam	other	1208889	1208889	0	+	1	3	89	90	1.0
CP008925.1	h6.sal.bam	other	1208890	1208890	0	+	0	0	87	88	0.0
CP008925.1	h6.sal.bam	other	1208891	1208891	0	+	1	2	88	88	1.0
CP008925.1	h6.sal.bam	other	1208892	1208892	0	+	2	0	90	87	2.0
CP008925.1	h6.sal.bam	other	1208893	1208893	0	+	0	0	89	87	0.0
CP008925.1	h6.sal.bam	other	1208894	1208894	0	+	3	1	92	89	3.0
CP008925.1	h6.sal.bam	other	1208895	1208895	0	+	2	0	94	88	2.0
CP008925.1	h6.sal.bam	other	1208896	1208896	0	+	1	1	95	89	1.0
CP008925.1	h6.sal.bam	other	1208897	1208897	0	+	1	3	93	92	1.0
CP008925.1	h6.sal.bam	GTTC	1208898	1208898	1208906	+	0	0	92	92	0.0
CP008925.1	h6.sal.bam	other	1208899	1208899	0	+	0	0	90	92	0.0
CP008925.1	h6.sal.bam	GTTC	1208900	1208900	1208906	+	2	1	89	92	2.0
CP008925.1	h6.sal.bam	other	1208901	1208901	0	+	1	2	90	93	1.0
CP008925.1	h6.sal.bam	other	1208902	1208902	0	+	0	1	89	94	0.0
CP008925.1	h6.sal.bam	other	1208903	1208903	0	+	1	3	87	94	1.0
CP008925.1	h6.sal.bam	other	1208904	1208904	0	+	7	1	94	92	7.0
CP008925.1	h6.sal.bam	other	1208905	1208905	0	+	1	1	91	91	1.0
CP008925.1	h6.sal.bam	other	1208906	1208906	0	+	3	0	94	97	3.0
CP008925.1	h6.sal.bam	other	1208907	1208907	0	+	0	0	94	97	0.0
CP008925.1	h6.sal.bam	other	1208908	1208908	0	+	0	0	92	99	0.0
CP008925.1	h6.sal.bam	other	1208909	1208909	0	+	1	1	93	101	1.0
CP008925.1	h6.sal.bam	other	1208910	1208910	0	+	2	1	95	100	2.0
CP008925.1	h6.sal.bam	other	1208911	1208911	0	+	1	2	96	99	1.0
CP008925.1	h6.sal.bam	other	1208912	1208912	0	+	3	2	99	97	3.0
CP008925.1	h6.sal.bam	other	1208913	1208913	0	+	3	1	102	98	3.0
CP008925.1	h6.sal.bam	other	1208914	1208914	0	+	0	0	102	97	0.0
CP008925.1	h6.sal.bam	GTTC	1208915	1208915	1208906	+	2	4	100	99	2.0
CP008925.1	h6.sal.bam	other	1208916	1208916	0	+	1	0	101	97	1.0
CP008925.1	h6.sal.bam	GTTC	1208917	1208917	1208906	+	0	2	101	100	0.0
CP008925.1	h6.sal.bam	other	1208918	1208918	0	+	2	4	103	100	2.0
CP008925.1	h6.sal.bam	other	1208919	1208919	0	+	0	2	102	98	0.0
CP008925.1	h6.sal.bam	other	1208920	1208920	0	+	2	3	103	96	2.0
CP008925.1	h6.sal.bam	other	1208921	1208921	0	+	3	2	104	95	3.0
CP008925.1	h6.sal.bam	other	1208922	1208922	0	+	2	0	105	94	2.0
CP008925.1	h6.sal.bam	other	1208923	1208923	0	+	4	0	109	95	4.0
CP008925.1	h6.sal.bam	other	1208924	1208924	0	+	1	0	110	95	1.0
CP008925.1	h6.sal.bam	other	1208925	1208925	0	+	0	2	109	96	0.0
CP008925.1	h6.sal.bam	other	1208926	1208926	0	+	0	0	105	95	0.0
CP008925.1	h6.sal.bam	other	1208927	1208927	0	+	0	4	105	97	0.0
CP008925.1	h6.sal.bam	other	1208928	1208928	0	+	1	1	105	93	1.0
CP008925.1	h6.sal.bam	other	1208929	1208929	0	+	1	1	106	94	1.0
CP008925.1	h6.sal.bam	other	1208930	1208930	0	+	1	2	105	93	1.0
CP008925.1	h6.sal.bam	other	1208931	1208931	0	+	3	0	108	91	3.0
CP008925.1	h6.sal.bam	other	1208932	1208932	0	+	1	0	109	93	1.0
CP008925.1	h6.sal.bam	other	1208933	1208933	0	+	1	1	109	95	1.0
CP008925.1	h6.sal.bam	other	1208934	1208934	0	+	1	0	108	94	1.0
CP008925.1	h6.sal.bam	other	1208935	1208935	0	+	1	1	109	96	1.0
CP008925.1	h6.sal.bam	other	1208936	1208936	0	+	0	4	109	95	0.0
CP008925.1	h6.sal.bam	other	1208937	1208937	0	+	2	1	110	94	2.0
CP008925.1	h6.sal.bam	other	1208938	1208938	0	+	2	1	112	95	2.0
CP008925.1	h6.sal.bam	other	1208939	1208939	0	+	3	2	115	94	3.0
CP008925.1	h6.sal.bam	other	1208940	1208940	0	+	3	0	115	93	3.0
CP008925.1	h6.sal.bam	other	1208941	1208941	0	+	1	1	116	94	1.0
CP008925.1	h6.sal.bam	other	1208942	1208942	0	+	0	1	110	96	0.0
CP008925.1	h6.sal.bam	other	1208943	1208943	0	+	0	1	108	97	0.0
CP008925.1	h6.sal.bam	other	1208944	1208944	0	+	0	5	107	98	0.0
CP008925.1	h6.sal.bam	other	1208945	1208945	0	+	1	1	108	95	1.0
CP008925.1	h6.sal.bam	other	1208946	1208946	0	+	2	2	110	96	2.0
CP008925.1	h6.sal.bam	other	1208947	1208947	0	+	1	0	106	95	1.0
CP008925.1	h6.sal.bam	other	1208948	1208948	0	+	1	1	107	95	1.0
CP008925.1	h6.sal.bam	other	1208949	1208949	0	+	3	0	110	95	3.0
CP008925.1	h6.sal.bam	other	1208950	1208950	0	+	2	1	110	95	2.0
CP008925.1	h6.sal.bam	other	1208951	1208951	0	+	1	1	111	95	1.0
CP008925.1	h6.sal.bam	other	1208952	1208952	0	+	1	0	105	96	1.0
CP008925.1	h6.sal.bam	other	1208953	1208953	0	+	0	1	103	99	0.0
CP008925.1	h6.sal.bam	other	1208954	1208954	0	+	3	3	106	101	3.0
CP008925.1	h6.sal.bam	other	1208955	1208955	0	+	0	1	106	99	0.0
CP008925.1	h6.sal.bam	other	1208956	1208956	0	+	0	1	98	99	0.0
CP008925.1	h6.sal.bam	other	1208957	1208957	0	+	1	0	99	101	1.0
CP008925.1	h6.sal.bam	other	1208958	1208958	0	+	0	0	99	103	0.0
CP008925.1	h6.sal.bam	other	1208959	1208959	0	+	2	0	97	103	2.0
CP008925.1	h6.sal.bam	other	1208960	1208960	0	+	1	1	95	104	1.0
CP008925.1	h6.sal.bam	other	1208961	1208961	0	+	2	2	97	104	2.0
CP008925.1	h6.sal.bam	other	1208962	1208962	0	+	0	5	97	102	0.0
CP008925.1	h6.sal.bam	other	1208963	1208963	0	+	4	0	99	101	4.0
CP008925.1	h6.sal.bam	other	1208964	1208964	0	+	0	1	98	101	0.0
CP008925.1	h6.sal.bam	other	1208965	1208965	0	+	0	0	98	101	0.0
CP008925.1	h6.sal.bam	other	1208966	1208966	0	+	1	2	98	107	1.0
CP008925.1	h6.sal.bam	other	1208967	1208967	0	+	1	0	97	110	1.0
CP008925.1	h6.sal.bam	other	1208968	1208968	0	+	2	2	99	110	2.0
CP008925.1	h6.sal.bam	other	1208969	1208969	0	+	2	1	98	109	2.0
CP008925.1	h6.sal.bam	other	1208970	1208970	0	+	3	2	98	110	3.0
CP008925.1	h6.sal.bam	other	1208971	1208971	0	+	3	2	100	109	3.0
CP008925.1	h6.sal.bam	other	1208972	1208972	0	+	1	3	101	110	1.0
CP008925.1	h6.sal.bam	other	1208973	1208973	0	+	1	1	102	107	1.0
CP008925.1	h6.sal.bam	other	1208974	1208974	0	+	1	1	103	106	1.0
CP008925.1	h6.sal.bam	other	1208975	1208975	0	+	1	0	102	114	1.0
CP008925.1	h6.sal.bam	other	1208976	1208976	0	+	0	4	101	117	0.0
CP008925.1	h6.sal.bam	other	1208977	1208977	0	+	0	1	101	116	0.0
CP008925.1	h6.sal.bam	other	1208978	1208978	0	+	0	1	100	115	0.0
CP008925.1	h6.sal.bam	other	1208979	1208979	0	+	2	3	95	114	2.0
CP008925.1	h6.sal.bam	other	1208980	1208980	0	+	2	4	95	111	2.0
CP008925.1	h6.sal.bam	other	1208981	1208981	0	+	4	2	97	110	4.0
CP008925.1	h6.sal.bam	other	1208982	1208982	0	+	3	2	100	111	3.0
CP008925.1	h6.sal.bam	other	1208983	1208983	0	+	1	0	100	109	1.0
CP008925.1	h6.sal.bam	other	1208984	1208984	0	+	0	0	98	110	0.0
CP008925.1	h6.sal.bam	other	1208985	1208985	0	+	1	1	99	113	1.0
CP008925.1	h6.sal.bam	other	1208986	1208986	0	+	2	1	94	113	2.0
CP008925.1	h6.sal.bam	other	1208987	1208987	0	+	0	1	94	113	0.0
CP008925.1	h6.sal.bam	other	1208988	1208988	0	+	4	2	98	112	4.0
CP008925.1	h6.sal.bam	other	1208989	1208989	0	+	3	1	100	110	3.0
CP008925.1	h6.sal.bam	other	1208990	1208990	0	+	0	1	99	111	0.0
CP008925.1	h6.sal.bam	other	1208991	1208991	0	+	0	3	98	110	0.0
CP008925.1	h6.sal.bam	other	1208992	1208992	0	+	0	1	95	107	0.0
CP008925.1	h6.sal.bam	other	1208993	1208993	0	+	0	1	95	106	0.0
CP008925.1	h6.sal.bam	other	1208994	1208994	0	+	1	0	96	105	1.0
CP008925.1	h6.sal.bam	other	1208995	1208995	0	+	1	1	96	105	1.0
CP008925.1	h6.sal.bam	other	1208996	1208996	0	+	0	1	93	113	0.0
CP008925.1	h6.sal.bam	other	1208997	1208997	0	+	1	1	92	112	1.0
CP008925.1	h6.sal.bam	other	1208998	1208998	0	+	6	0	94	118	6.0
CP008925.1	h6.sal.bam	other	1208999	1208999	0	+	2	1	95	119	2.0
CP008925.1	h6.sal.bam	other	1209000	1209000	0	+	0	1	95	118	0.0
CP008925.1	h6.sal.bam	other	1209001	1209001	0	+	1	2	96	117	1.0
CP008925.1	h6.sal.bam	other	1209002	1209002	0	+	1	0	97	121	1.0
CP008925.1	h6.sal.bam	other	1209003	1209003	0	+	2	2	98	122	2.0
CP008925.1	h6.sal.bam	other	1209004	1209004	0	+	1	0	98	120	1.0
CP008925.1	h6.sal.bam	other	1209005	1209005	0	+	1	2	98	120	1.0
CP008925.1	h6.sal.bam	other	1209006	1209006	0	+	1	2	96	122	1.0
CP008925.1	h6.sal.bam	other	1209007	1209007	0	+	1	0	94	122	1.0
CP008925.1	h6.sal.bam	other	1209008	1209008	0	+	2	0	96	123	2.0
CP008925.1	h6.sal.bam	other	1209009	1209009	0	+	1	2	97	125	1.0
CP008925.1	h6.sal.bam	other	1209010	1209010	0	+	1	1	97	123	1.0
CP008925.1	h6.sal.bam	other	1209011	1209011	0	+	0	2	95	123	0.0
CP008925.1	h6.sal.bam	other	1209012	1209012	0	+	1	3	96	122	1.0
CP008925.1	h6.sal.bam	other	1209013	1209013	0	+	2	1	96	122	2.0
CP008925.1	h6.sal.bam	other	1209014	1209014	0	+	3	0	96	122	3.0
CP008925.1	h6.sal.bam	GTTC	1209015	1209015	1209023	+	3	3	96	122	3.0
CP008925.1	h6.sal.bam	other	1209016	1209016	0	+	0	2	95	119	0.0
CP008925.1	h6.sal.bam	GTTC	1209017	1209017	1209023	+	2	2	97	121	2.0
CP008925.1	h6.sal.bam	other	1209018	1209018	0	+	3	2	100	119	3.0
CP008925.1	h6.sal.bam	other	1209019	1209019	0	+	2	2	102	117	2.0
CP008925.1	h6.sal.bam	other	1209020	1209020	0	+	0	2	100	121	0.0
CP008925.1	h6.sal.bam	other	1209021	1209021	0	+	0	0	98	121	0.0
CP008925.1	h6.sal.bam	other	1209022	1209022	0	+	1	0	98	122	1.0
CP008925.1	h6.sal.bam	other	1209023	1209023	0	+	1	1	98	122	1.0
CP008925.1	h6.sal.bam	other	1209024	1209024	0	+	0	1	96	121	0.0
CP008925.1	h6.sal.bam	other	1209025	1209025	0	+	0	0	94	122	0.0
CP008925.1	h6.sal.bam	other	1209026	1209026	0	+	1	2	94	125	1.0
CP008925.1	h6.sal.bam	other	1209027	1209027	0	+	2	2	95	125	2.0
CP008925.1	h6.sal.bam	other	1209028	1209028	0	+	1	3	96	123	1.0
CP008925.1	h6.sal.bam	other	1209029	1209029	0	+	1	1	94	125	1.0
CP008925.1	h6.sal.bam	other	1209030	1209030	0	+	3	1	97	124	3.0
CP008925.1	h6.sal.bam	other	1209031	1209031	0	+	2	3	98	123	2.0
CP008925.1	h6.sal.bam	GTTC	1209032	1209032	1209023	+	1	2	99	126	1.0
CP008925.1	h6.sal.bam	other	1209033	1209033	0	+	1	0	100	124	1.0
CP008925.1	h6.sal.bam	GTTC	1209034	1209034	1209023	+	4	1	102	124	4.0
CP008925.1	h6.sal.bam	other	1209035	1209035	0	+	2	1	103	124	2.0
CP008925.1	h6.sal.bam	other	1209036	1209036	0	+	0	3	101	123	0.0
CP008925.1	h6.sal.bam	other	1209037	1209037	0	+	2	1	103	121	2.0
CP008925.1	h6.sal.bam	other	1209038	1209038	0	+	2	1	101	120	2.0
CP008925.1	h6.sal.bam	other	1209039	1209039	0	+	0	1	100	123	0.0
CP008925.1	h6.sal.bam	other	1209040	1209040	0	+	1	6	98	124	1.0
CP008925.1	h6.sal.bam	other	1209041	1209041	0	+	2	5	100	121	2.0
CP008925.1	h6.sal.bam	other	1209042	1209042	0	+	3	1	103	116	3.0
CP008925.1	h6.sal.bam	other	1209043	1209043	0	+	3	0	102	115	3.0
CP008925.1	h6.sal.bam	other	1209044	1209044	0	+	1	2	102	115	1.0
CP008925.1	h6.sal.bam	other	1209045	1209045	0	+	2	1	101	113	2.0
CP008925.1	h6.sal.bam	other	1209046	1209046	0	+	0	3	98	112	0.0
CP008925.1	h6.sal.bam	other	1209047	1209047	0	+	1	2	98	114	1.0
CP008925.1	h6.sal.bam	other	1209048	1209048	0	+	0	7	97	112	0.0
CP008925.1	h6.sal.bam	other	1209049	1209049	0	+	2	0	99	107	2.0
CP008925.1	h6.sal.bam	other	1209050	1209050	0	+	0	3	98	108	0.0
CP008925.1	h6.sal.bam	other	1209051	1209051	0	+	3	2	101	106	3.0
CP008925.1	h6.sal.bam	other	1209052	1209052	0	+	1	0	102	104	1.0
CP008925.1	h6.sal.bam	other	1209053	1209053	0	+	2	0	102	104	2.0
CP008925.1	h6.sal.bam	other	1209054	1209054	0	+	0	1	102	104	0.0
CP008925.1	h6.sal.bam	other	1209055	1209055	0	+	0	2	97	103	0.0
CP008925.1	h6.sal.bam	other	1209056	1209056	0	+	0	3	94	103	0.0
CP008925.1	h6.sal.bam	other	1209057	1209057	0	+	1	0	94	102	1.0
CP008925.1	h6.sal.bam	other	1209058	1209058	0	+	2	1	95	102	2.0
CP008925.1	h6.sal.bam	other	1209059	1209059	0	+	0	3	95	102	0.0
CP008925.1	h6.sal.bam	other	1209060	1209060	0	+	1	1	96	99	1.0
CP008925.1	h6.sal.bam	other	1209061	1209061	0	+	1	1	95	98	1.0
CP008925.1	h6.sal.bam	other	1209062	1209062	0	+	1	0	94	103	1.0
CP008925.1	h6.sal.bam	other	1209063	1209063	0	+	0	2	91	105	0.0
CP008925.1	h6.sal.bam	other	1209064	1209064	0	+	0	0	88	103	0.0
CP008925.1	h6.sal.bam	other	1209065	1209065	0	+	2	0	90	103	2.0
CP008925.1	h6.sal.bam	other	1209066	1209066	0	+	1	3	91	105	1.0
CP008925.1	h6.sal.bam	other	1209067	1209067	0	+	2	0	93	104	2.0
CP008925.1	h6.sal.bam	other	1209068	1209068	0	+	0	6	93	104	0.0
CP008925.1	h6.sal.bam	other	1209069	1209069	0	+	2	3	93	100	2.0
CP008925.1	h6.sal.bam	other	1209070	1209070	0	+	2	4	95	97	2.0
CP008925.1	h6.sal.bam	other	1209071	1209071	0	+	0	0	93	95	0.0
CP008925.1	h6.sal.bam	other	1209072	1209072	0	+	1	0	93	95	1.0
CP008925.1	h6.sal.bam	other	1209073	1209073	0	+	1	1	90	96	1.0
CP008925.1	h6.sal.bam	other	1209074	1209074	0	+	2	0	90	96	2.0
CP008925.1	h6.sal.bam	other	1209075	1209075	0	+	2	5	92	96	2.0
CP008925.1	h6.sal.bam	other	1209076	1209076	0	+	1	1	92	98	1.0
CP008925.1	h6.sal.bam	other	1209077	1209077	0	+	4	2	95	101	4.0
CP008925.1	h6.sal.bam	other	1209078	1209078	0	+	5	0	98	99	5.0
CP008925.1	h6.sal.bam	other	1209079	1209079	0	+	0	2	95	99	0.0
CP008925.1	h6.sal.bam	other	1209080	1209080	0	+	2	2	97	98	2.0
CP008925.1	h6.sal.bam	other	1209081	1209081	0	+	2	3	99	96	2.0
CP008925.1	h6.sal.bam	other	1209082	1209082	0	+	2	0	100	94	2.0
CP008925.1	h6.sal.bam	other	1209083	1209083	0	+	0	3	99	94	0.0
CP008925.1	h6.sal.bam	other	1209084	1209084	0	+	3	0	101	93	3.0
CP008925.1	h6.sal.bam	other	1209085	1209085	0	+	2	1	102	96	2.0
CP008925.1	h6.sal.bam	other	1209086	1209086	0	+	0	1	101	98	0.0
CP008925.1	h6.sal.bam	other	1209087	1209087	0	+	2	2	102	99	2.0
CP008925.1	h6.sal.bam	other	1209088	1209088	0	+	0	1	100	97	0.0
CP008925.1	h6.sal.bam	other	1209089	1209089	0	+	4	1	101	96	4.0
CP008925.1	h6.sal.bam	other	1209090	1209090	0	+	1	2	99	95	1.0
CP008925.1	h6.sal.bam	GAAC	1209091	1209091	1209099	+	0	1	97	95	0.0
CP008925.1	h6.sal.bam	other	1209092	1209092	0	+	1	1	98	94	1.0
CP008925.1	h6.sal.bam	GAAC	1209093	1209093	1209099	+	0	4	96	93	0.0
CP008925.1	h6.sal.bam	other	1209094	1209094	0	+	1	2	95	92	1.0
CP008925.1	h6.sal.bam	other	1209095	1209095	0	+	2	2	96	91	2.0
CP008925.1	h6.sal.bam	other	1209096	1209096	0	+	1	1	97	89	1.0
CP008925.1	h6.sal.bam	other	1209097	1209097	0	+	0	0	96	88	0.0
CP008925.1	h6.sal.bam	other	1209098	1209098	0	+	2	2	97	88	2.0
CP008925.1	h6.sal.bam	other	1209099	1209099	0	+	0	2	97	90	0.0
CP008925.1	h6.sal.bam	other	1209100	1209100	0	+	0	1	97	89	0.0
CP008925.1	h6.sal.bam	other	1209101	1209101	0	+	0	2	95	88	0.0
CP008925.1	h6.sal.bam	other	1209102	1209102	0	+	1	3	96	89	1.0
CP008925.1	h6.sal.bam	other	1209103	1209103	0	+	2	2	92	88	2.0
CP008925.1	h6.sal.bam	other	1209104	1209104	0	+	1	3	93	87	1.0
CP008925.1	h6.sal.bam	other	1209105	1209105	0	+	0	1	93	84	0.0
CP008925.1	h6.sal.bam	other	1209106	1209106	0	+	1	2	93	91	1.0
CP008925.1	h6.sal.bam	other	1209107	1209107	0	+	3	0	94	89	3.0
CP008925.1	h6.sal.bam	GAAC	1209108	1209108	1209099	+	3	0	96	91	3.0
CP008925.1	h6.sal.bam	other	1209109	1209109	0	+	1	1	94	91	1.0
CP008925.1	h6.sal.bam	GAAC	1209110	1209110	1209099	+	1	0	93	90	1.0
CP008925.1	h6.sal.bam	other	1209111	1209111	0	+	0	1	93	93	0.0
CP008925.1	h6.sal.bam	other	1209112	1209112	0	+	1	0	92	93	1.0
CP008925.1	h6.sal.bam	other	1209113	1209113	0	+	2	3	92	94	2.0
CP008925.1	h6.sal.bam	other	1209114	1209114	0	+	3	2	95	92	3.0
CP008925.1	h6.sal.bam	other	1209115	1209115	0	+	2	3	96	90	2.0
CP008925.1	h6.sal.bam	other	1209116	1209116	0	+	0	1	91	87	0.0
CP008925.1	h6.sal.bam	other	1209117	1209117	0	+	2	2	90	86	2.0
CP008925.1	h6.sal.bam	other	1209118	1209118	0	+	0	0	90	87	0.0
CP008925.1	h6.sal.bam	other	1209119	1209119	0	+	1	1	90	90	1.0
CP008925.1	h6.sal.bam	other	1209120	1209120	0	+	1	0	90	90	1.0
CP008925.1	h6.sal.bam	other	1209121	1209121	0	+	1	0	91	90	1.0
CP008925.1	h6.sal.bam	other	1209122	1209122	0	+	2	0	92	93	2.0
CP008925.1	h6.sal.bam	other	1209123	1209123	0	+	2	2	94	94	2.0
CP008925.1	h6.sal.bam	other	1209124	1209124	0	+	0	1	92	92	0.0
CP008925.1	h6.sal.bam	other	1209125	1209125	0	+	1	1	90	92	1.0
CP008925.1	h6.sal.bam	other	1209126	1209126	0	+	0	0	90	91	0.0
CP008925.1	h6.sal.bam	other	1209127	1209127	0	+	3	0	90	94	3.0
CP008925.1	h6.sal.bam	other	1209128	1209128	0	+	2	0	91	96	2.0
CP008925.1	h6.sal.bam	other	1209129	1209129	0	+	0	0	91	96	0.0
CP008925.1	h6.sal.bam	other	1209130	1209130	0	+	2	2	91	100	2.0
CP008925.1	h6.sal.bam	other	1209131	1209131	0	+	0	2	90	98	0.0
CP008925.1	h6.sal.bam	other	1209132	1209132	0	+	1	0	91	101	1.0
CP008925.1	h6.sal.bam	other	1209133	1209133	0	+	1	1	92	103	1.0
CP008925.1	h6.sal.bam	other	1209134	1209134	0	+	0	2	91	102	0.0
CP008925.1	h6.sal.bam	other	1209135	1209135	0	+	3	2	93	101	3.0
CP008925.1	h6.sal.bam	other	1209136	1209136	0	+	1	2	92	100	1.0
CP008925.1	h6.sal.bam	other	1209137	1209137	0	+	0	2	92	102	0.0
CP008925.1	h6.sal.bam	other	1209138	1209138	0	+	4	1	96	100	4.0
CP008925.1	h6.sal.bam	other	1209139	1209139	0	+	2	0	97	99	2.0
CP008925.1	h6.sal.bam	other	1209140	1209140	0	+	0	2	97	99	0.0
CP008925.1	h6.sal.bam	other	1209141	1209141	0	+	1	2	96	102	1.0
CP008925.1	h6.sal.bam	other	1209142	1209142	0	+	0	0	94	100	0.0
CP008925.1	h6.sal.bam	other	1209143	1209143	0	+	1	2	95	100	1.0
CP008925.1	h6.sal.bam	other	1209144	1209144	0	+	0	0	94	98	0.0
CP008925.1	h6.sal.bam	other	1209145	1209145	0	+	1	2	94	112	1.0
CP008925.1	h6.sal.bam	other	1209146	1209146	0	+	3	1	96	114	3.0
CP008925.1	h6.sal.bam	other	1209147	1209147	0	+	0	1	94	113	0.0
CP008925.1	h6.sal.bam	other	1209148	1209148	0	+	2	2	96	112	2.0
CP008925.1	h6.sal.bam	other	1209149	1209149	0	+	2	2	97	114	2.0
CP008925.1	h6.sal.bam	other	1209150	1209150	0	+	0	2	94	113	0.0
CP008925.1	h6.sal.bam	other	1209151	1209151	0	+	0	4	94	111	0.0
CP008925.1	h6.sal.bam	other	1209152	1209152	0	+	0	1	90	108	0.0
CP008925.1	h6.sal.bam	other	1209153	1209153	0	+	0	0	85	107	0.0
CP008925.1	h6.sal.bam	other	1209154	1209154	0	+	0	1	85	110	0.0
CP008925.1	h6.sal.bam	other	1209155	1209155	0	+	0	0	81	112	0.0
CP008925.1	h6.sal.bam	other	1209156	1209156	0	+	1	1	81	114	1.0
CP008925.1	h6.sal.bam	other	1209157	1209157	0	+	1	1	80	114	1.0
CP008925.1	h6.sal.bam	other	1209158	1209158	0	+	3	1	83	116	3.0
CP008925.1	h6.sal.bam	other	1209159	1209159	0	+	3	3	81	116	3.0
CP008925.1	h6.sal.bam	other	1209160	1209160	0	+	0	4	81	115	0.0
CP008925.1	h6.sal.bam	other	1209161	1209161	0	+	0	0	80	112	0.0
CP008925.1	h6.sal.bam	other	1209162	1209162	0	+	0	0	79	118	0.0
CP008925.1	h6.sal.bam	other	1209163	1209163	0	+	1	0	75	118	1.0
CP008925.1	h6.sal.bam	other	1209164	1209164	0	+	0	0	75	118	0.0
CP008925.1	h6.sal.bam	other	1209165	1209165	0	+	2	2	77	122	2.0
CP008925.1	h6.sal.bam	other	1209166	1209166	0	+	3	0	80	120	3.0
CP008925.1	h6.sal.bam	other	1209167	1209167	0	+	2	1	81	122	2.0
CP008925.1	h6.sal.bam	other	1209168	1209168	0	+	1	2	82	124	1.0
CP008925.1	h6.sal.bam	other	1209169	1209169	0	+	4	1	84	124	4.0
CP008925.1	h6.sal.bam	other	1209170	1209170	0	+	0	0	84	123	0.0
CP008925.1	h6.sal.bam	other	1209171	1209171	0	+	2	2	85	125	2.0
CP008925.1	h6.sal.bam	other	1209172	1209172	0	+	0	0	83	125	0.0
CP008925.1	h6.sal.bam	GAAC	1209173	1209173	1209181	+	1	2	84	126	1.0
CP008925.1	h6.sal.bam	other	1209174	1209174	0	+	0	1	84	127	0.0
CP008925.1	h6.sal.bam	GAAC	1209175	1209175	1209181	+	3	0	86	127	3.0
CP008925.1	h6.sal.bam	other	1209176	1209176	0	+	1	3	87	129	1.0
CP008925.1	h6.sal.bam	other	1209177	1209177	0	+	1	2	88	127	1.0
CP008925.1	h6.sal.bam	other	1209178	1209178	0	+	2	2	88	127	2.0
CP008925.1	h6.sal.bam	other	1209179	1209179	0	+	0	4	87	125	0.0
CP008925.1	h6.sal.bam	other	1209180	1209180	0	+	4	4	91	122	4.0
CP008925.1	h6.sal.bam	other	1209181	1209181	0	+	2	0	92	120	2.0
CP008925.1	h6.sal.bam	other	1209182	1209182	0	+	0	1	86	121	0.0
CP008925.1	h6.sal.bam	other	1209183	1209183	0	+	0	0	85	121	0.0
CP008925.1	h6.sal.bam	other	1209184	1209184	0	+	1	3	86	123	1.0
CP008925.1	h6.sal.bam	other	1209185	1209185	0	+	1	1	86	121	1.0
CP008925.1	h6.sal.bam	other	1209186	1209186	0	+	1	1	87	120	1.0
CP008925.1	h6.sal.bam	other	1209187	1209187	0	+	0	2	81	121	0.0
CP008925.1	h6.sal.bam	other	1209188	1209188	0	+	0	0	81	119	0.0
CP008925.1	h6.sal.bam	other	1209189	1209189	0	+	4	0	85	119	4.0
CP008925.1	h6.sal.bam	GAAC	1209190	1209190	1209181	+	0	1	83	120	0.0
CP008925.1	h6.sal.bam	other	1209191	1209191	0	+	1	2	84	120	1.0
CP008925.1	h6.sal.bam	GAAC	1209192	1209192	1209181	+	2	0	83	120	2.0
CP008925.1	h6.sal.bam	other	1209193	1209193	0	+	2	4	85	120	2.0
CP008925.1	h6.sal.bam	other	1209194	1209194	0	+	2	0	85	119	2.0
CP008925.1	h6.sal.bam	other	1209195	1209195	0	+	3	3	88	119	3.0
CP008925.1	h6.sal.bam	other	1209196	1209196	0	+	3	1	89	116	3.0
CP008925.1	h6.sal.bam	other	1209197	1209197	0	+	0	0	88	120	0.0
CP008925.1	h6.sal.bam	other	1209198	1209198	0	+	1	0	87	121	1.0
CP008925.1	h6.sal.bam	other	1209199	1209199	0	+	0	1	87	122	0.0
CP008925.1	h6.sal.bam	GAAC	1209200	1209200	1209208	+	0	3	87	122	0.0
CP008925.1	h6.sal.bam	other	1209201	1209201	0	+	2	2	89	119	2.0
CP008925.1	h6.sal.bam	GAAC	1209202	1209202	1209208	+	3	0	89	117	3.0
CP008925.1	h6.sal.bam	other	1209203	1209203	0	+	4	1	91	123	4.0
CP008925.1	h6.sal.bam	other	1209204	1209204	0	+	0	4	91	122	0.0
CP008925.1	h6.sal.bam	other	1209205	1209205	0	+	2	3	90	120	2.0
CP008925.1	h6.sal.bam	other	1209206	1209206	0	+	2	1	92	119	2.0
CP008925.1	h6.sal.bam	other	1209207	1209207	0	+	0	2	92	121	0.0
CP008925.1	h6.sal.bam	other	1209208	1209208	0	+	4	1	95	119	4.0
CP008925.1	h6.sal.bam	other	1209209	1209209	0	+	2	0	94	120	2.0
CP008925.1	h6.sal.bam	other	1209210	1209210	0	+	0	1	93	120	0.0
CP008925.1	h6.sal.bam	other	1209211	1209211	0	+	1	4	94	119	1.0
CP008925.1	h6.sal.bam	other	1209212	1209212	0	+	0	1	88	116	0.0
CP008925.1	h6.sal.bam	other	1209213	1209213	0	+	1	0	89	115	1.0
CP008925.1	h6.sal.bam	other	1209214	1209214	0	+	1	4	90	116	1.0
CP008925.1	h6.sal.bam	other	1209215	1209215	0	+	9	0	99	112	9.0
CP008925.1	h6.sal.bam	other	1209216	1209216	0	+	2	0	99	112	2.0
CP008925.1	h6.sal.bam	GAAC	1209217	1209217	1209208	+	1	7	100	112	1.0
CP008925.1	h6.sal.bam	other	1209218	1209218	0	+	1	1	101	109	1.0
CP008925.1	h6.sal.bam	GAAC	1209219	1209219	1209208	+	7	6	108	109	7.0
CP008925.1	h6.sal.bam	other	1209220	1209220	0	+	1	3	108	105	1.0
CP008925.1	h6.sal.bam	other	1209221	1209221	0	+	1	0	106	102	1.0
CP008925.1	h6.sal.bam	other	1209222	1209222	0	+	2	3	108	105	2.0
CP008925.1	h6.sal.bam	other	1209223	1209223	0	+	3	1	107	104	3.0
CP008925.1	h6.sal.bam	other	1209224	1209224	0	+	1	1	108	103	1.0
CP008925.1	h6.sal.bam	other	1209225	1209225	0	+	1	1	109	102	1.0
CP008925.1	h6.sal.bam	other	1209226	1209226	0	+	0	0	109	105	0.0
CP008925.1	h6.sal.bam	other	1209227	1209227	0	+	1	3	110	109	1.0
CP008925.1	h6.sal.bam	other	1209228	1209228	0	+	1	1	111	107	1.0
CP008925.1	h6.sal.bam	other	1209229	1209229	0	+	0	2	111	106	0.0
CP008925.1	h6.sal.bam	other	1209230	1209230	0	+	4	2	114	105	4.0
CP008925.1	h6.sal.bam	other	1209231	1209231	0	+	2	1	115	107	2.0
CP008925.1	h6.sal.bam	other	1209232	1209232	0	+	3	3	118	108	3.0
CP008925.1	h6.sal.bam	other	1209233	1209233	0	+	0	1	115	109	0.0
CP008925.1	h6.sal.bam	other	1209234	1209234	0	+	0	2	111	110	0.0
CP008925.1	h6.sal.bam	other	1209235	1209235	0	+	1	1	112	108	1.0
CP008925.1	h6.sal.bam	other	1209236	1209236	0	+	2	6	114	109	2.0
CP008925.1	h6.sal.bam	other	1209237	1209237	0	+	1	0	115	104	1.0
CP008925.1	h6.sal.bam	other	1209238	1209238	0	+	3	0	116	104	3.0
CP008925.1	h6.sal.bam	other	1209239	1209239	0	+	3	5	119	105	3.0
CP008925.1	h6.sal.bam	other	1209240	1209240	0	+	2	0	116	106	2.0
CP008925.1	h6.sal.bam	other	1209241	1209241	0	+	0	1	116	106	0.0
CP008925.1	h6.sal.bam	other	1209242	1209242	0	+	2	3	116	106	2.0
CP008925.1	h6.sal.bam	other	1209243	1209243	0	+	0	2	112	105	0.0
CP008925.1	h6.sal.bam	other	1209244	1209244	0	+	1	1	113	103	1.0
CP008925.1	h6.sal.bam	other	1209245	1209245	0	+	0	1	113	104	0.0
CP008925.1	h6.sal.bam	other	1209246	1209246	0	+	0	2	111	103	0.0
CP008925.1	h6.sal.bam	other	1209247	1209247	0	+	1	1	111	101	1.0
CP008925.1	h6.sal.bam	other	1209248	1209248	0	+	2	3	113	101	2.0
CP008925.1	h6.sal.bam	other	1209249	1209249	0	+	1	1	114	98	1.0
CP008925.1	h6.sal.bam	other	1209250	1209250	0	+	0	2	110	97	0.0
CP008925.1	h6.sal.bam	other	1209251	1209251	0	+	3	1	113	99	3.0
CP008925.1	h6.sal.bam	other	1209252	1209252	0	+	0	2	112	98	0.0
CP008925.1	h6.sal.bam	other	1209253	1209253	0	+	3	0	113	102	3.0
CP008925.1	h6.sal.bam	other	1209254	1209254	0	+	2	1	115	102	2.0
CP008925.1	h6.sal.bam	other	1209255	1209255	0	+	3	2	114	102	3.0
CP008925.1	h6.sal.bam	other	1209256	1209256	0	+	3	1	115	101	3.0
CP008925.1	h6.sal.bam	other	1209257	1209257	0	+	1	1	116	100	1.0
CP008925.1	h6.sal.bam	other	1209258	1209258	0	+	4	2	120	99	4.0
CP008925.1	h6.sal.bam	other	1209259	1209259	0	+	3	1	122	98	3.0
CP008925.1	h6.sal.bam	other	1209260	1209260	0	+	0	0	121	100	0.0
CP008925.1	h6.sal.bam	other	1209261	1209261	0	+	1	2	121	100	1.0
CP008925.1	h6.sal.bam	other	1209262	1209262	0	+	2	0	123	98	2.0
CP008925.1	h6.sal.bam	other	1209263	1209263	0	+	2	1	125	98	2.0
CP008925.1	h6.sal.bam	other	1209264	1209264	0	+	1	1	122	98	1.0
CP008925.1	h6.sal.bam	other	1209265	1209265	0	+	2	0	124	99	2.0
CP008925.1	h6.sal.bam	other	1209266	1209266	0	+	2	2	125	99	2.0
CP008925.1	h6.sal.bam	other	1209267	1209267	0	+	1	0	123	97	1.0
CP008925.1	h6.sal.bam	other	1209268	1209268	0	+	0	3	121	98	0.0
CP008925.1	h6.sal.bam	other	1209269	1209269	0	+	2	2	121	96	2.0
CP008925.1	h6.sal.bam	other	1209270	1209270	0	+	0	1	118	95	0.0
CP008925.1	h6.sal.bam	other	1209271	1209271	0	+	0	2	114	94	0.0
CP008925.1	h6.sal.bam	other	1209272	1209272	0	+	0	1	114	94	0.0
CP008925.1	h6.sal.bam	other	1209273	1209273	0	+	1	1	115	97	1.0
CP008925.1	h6.sal.bam	other	1209274	1209274	0	+	3	2	118	97	3.0
CP008925.1	h6.sal.bam	other	1209275	1209275	0	+	0	0	117	95	0.0
CP008925.1	h6.sal.bam	other	1209276	1209276	0	+	3	1	115	97	3.0
CP008925.1	h6.sal.bam	other	1209277	1209277	0	+	0	5	115	96	0.0
CP008925.1	h6.sal.bam	other	1209278	1209278	0	+	4	0	116	92	4.0
CP008925.1	h6.sal.bam	other	1209279	1209279	0	+	2	2	116	93	2.0
CP008925.1	h6.sal.bam	other	1209280	1209280	0	+	0	1	116	92	0.0
CP008925.1	h6.sal.bam	other	1209281	1209281	0	+	2	3	116	92	2.0
CP008925.1	h6.sal.bam	other	1209282	1209282	0	+	2	1	118	90	2.0
CP008925.1	h6.sal.bam	other	1209283	1209283	0	+	1	1	114	93	1.0
CP008925.1	h6.sal.bam	other	1209284	1209284	0	+	2	0	115	95	2.0
CP008925.1	h6.sal.bam	other	1209285	1209285	0	+	2	0	117	95	2.0
CP008925.1	h6.sal.bam	other	1209286	1209286	0	+	2	1	118	100	2.0
CP008925.1	h6.sal.bam	other	1209287	1209287	0	+	0	0	117	99	0.0
CP008925.1	h6.sal.bam	other	1209288	1209288	0	+	2	1	118	103	2.0
CP008925.1	h6.sal.bam	other	1209289	1209289	0	+	0	0	109	102	0.0
CP008925.1	h6.sal.bam	other	1209290	1209290	0	+	1	1	110	102	1.0
CP008925.1	h6.sal.bam	other	1209291	1209291	0	+	0	2	108	109	0.0
CP008925.1	h6.sal.bam	other	1209292	1209292	0	+	0	1	108	108	0.0
CP008925.1	h6.sal.bam	other	1209293	1209293	0	+	6	1	113	108	6.0
CP008925.1	h6.sal.bam	other	1209294	1209294	0	+	1	3	107	107	1.0
CP008925.1	h6.sal.bam	other	1209295	1209295	0	+	1	0	107	104	1.0
CP008925.1	h6.sal.bam	other	1209296	1209296	0	+	2	4	107	105	2.0
CP008925.1	h6.sal.bam	other	1209297	1209297	0	+	0	2	105	104	0.0
CP008925.1	h6.sal.bam	other	1209298	1209298	0	+	3	1	106	103	3.0
CP008925.1	h6.sal.bam	other	1209299	1209299	0	+	1	2	106	102	1.0
CP008925.1	h6.sal.bam	other	1209300	1209300	0	+	1	2	106	103	1.0
CP008925.1	h6.sal.bam	other	1209301	1209301	0	+	3	1	109	102	3.0
CP008925.1	h6.sal.bam	other	1209302	1209302	0	+	1	1	109	102	1.0
CP008925.1	h6.sal.bam	other	1209303	1209303	0	+	4	1	112	101	4.0
CP008925.1	h6.sal.bam	other	1209304	1209304	0	+	2	2	106	103	2.0
CP008925.1	h6.sal.bam	other	1209305	1209305	0	+	1	3	107	103	1.0
CP008925.1	h6.sal.bam	other	1209306	1209306	0	+	1	2	108	101	1.0
CP008925.1	h6.sal.bam	other	1209307	1209307	0	+	0	4	108	99	0.0
CP008925.1	h6.sal.bam	other	1209308	1209308	0	+	2	3	110	96	2.0
CP008925.1	h6.sal.bam	other	1209309	1209309	0	+	3	0	113	95	3.0
CP008925.1	h6.sal.bam	other	1209310	1209310	0	+	1	1	113	95	1.0
CP008925.1	h6.sal.bam	other	1209311	1209311	0	+	1	1	112	94	1.0
CP008925.1	h6.sal.bam	other	1209312	1209312	0	+	1	0	109	94	1.0
CP008925.1	h6.sal.bam	other	1209313	1209313	0	+	1	1	110	94	1.0
CP008925.1	h6.sal.bam	other	1209314	1209314	0	+	0	6	107	94	0.0
CP008925.1	h6.sal.bam	other	1209315	1209315	0	+	4	0	109	91	4.0
CP008925.1	h6.sal.bam	other	1209316	1209316	0	+	3	1	112	91	3.0
CP008925.1	h6.sal.bam	other	1209317	1209317	0	+	1	2	111	92	1.0
CP008925.1	h6.sal.bam	other	1209318	1209318	0	+	3	0	114	91	3.0
CP008925.1	h6.sal.bam	other	1209319	1209319	0	+	0	1	113	93	0.0
CP008925.1	h6.sal.bam	other	1209320	1209320	0	+	2	0	115	92	2.0
CP008925.1	h6.sal.bam	other	1209321	1209321	0	+	2	0	116	94	2.0
CP008925.1	h6.sal.bam	other	1209322	1209322	0	+	0	1	114	95	0.0
CP008925.1	h6.sal.bam	other	1209323	1209323	0	+	0	5	114	94	0.0
CP008925.1	h6.sal.bam	other	1209324	1209324	0	+	0	0	113	92	0.0
CP008925.1	h6.sal.bam	other	1209325	1209325	0	+	4	1	117	93	4.0
CP008925.1	h6.sal.bam	other	1209326	1209326	0	+	3	0	117	92	3.0
CP008925.1	h6.sal.bam	other	1209327	1209327	0	+	2	5	114	94	2.0
CP008925.1	h6.sal.bam	other	1209328	1209328	0	+	8	0	122	90	8.0
CP008925.1	h6.sal.bam	other	1209329	1209329	0	+	0	1	122	90	0.0
CP008925.1	h6.sal.bam	other	1209330	1209330	0	+	0	0	116	95	0.0
CP008925.1	h6.sal.bam	other	1209331	1209331	0	+	0	0	115	96	0.0
CP008925.1	h6.sal.bam	other	1209332	1209332	0	+	0	1	111	98	0.0
CP008925.1	h6.sal.bam	other	1209333	1209333	0	+	0	3	108	97	0.0
CP008925.1	h6.sal.bam	other	1209334	1209334	0	+	0	0	108	96	0.0
CP008925.1	h6.sal.bam	other	1209335	1209335	0	+	0	0	108	99	0.0
CP008925.1	h6.sal.bam	other	1209336	1209336	0	+	0	0	107	100	0.0
CP008925.1	h6.sal.bam	other	1209337	1209337	0	+	0	1	101	102	0.0
CP008925.1	h6.sal.bam	other	1209338	1209338	0	+	2	0	103	102	2.0
CP008925.1	h6.sal.bam	other	1209339	1209339	0	+	3	2	106	104	3.0
CP008925.1	h6.sal.bam	other	1209340	1209340	0	+	1	1	103	104	1.0
CP008925.1	h6.sal.bam	other	1209341	1209341	0	+	1	0	104	103	1.0
CP008925.1	h6.sal.bam	other	1209342	1209342	0	+	2	1	105	103	2.0
CP008925.1	h6.sal.bam	other	1209343	1209343	0	+	2	1	107	104	2.0
CP008925.1	h6.sal.bam	other	1209344	1209344	0	+	1	0	106	104	1.0
CP008925.1	h6.sal.bam	other	1209345	1209345	0	+	1	0	107	104	1.0
CP008925.1	h6.sal.bam	other	1209346	1209346	0	+	0	2	107	106	0.0
CP008925.1	h6.sal.bam	other	1209347	1209347	0	+	0	4	107	107	0.0
CP008925.1	h6.sal.bam	other	1209348	1209348	0	+	0	1	106	103	0.0
CP008925.1	h6.sal.bam	other	1209349	1209349	0	+	4	2	107	104	4.0
CP008925.1	h6.sal.bam	other	1209350	1209350	0	+	4	0	111	102	4.0
CP008925.1	h6.sal.bam	other	1209351	1209351	0	+	1	0	109	105	1.0
CP008925.1	h6.sal.bam	other	1209352	1209352	0	+	1	2	110	105	1.0
CP008925.1	h6.sal.bam	other	1209353	1209353	0	+	1	2	107	106	1.0
CP008925.1	h6.sal.bam	other	1209354	1209354	0	+	3	2	108	107	3.0
CP008925.1	h6.sal.bam	other	1209355	1209355	0	+	1	0	109	106	1.0
CP008925.1	h6.sal.bam	other	1209356	1209356	0	+	2	1	110	106	2.0
CP008925.1	h6.sal.bam	other	1209357	1209357	0	+	5	3	113	105	5.0
CP008925.1	h6.sal.bam	other	1209358	1209358	0	+	0	2	110	104	0.0
CP008925.1	h6.sal.bam	other	1209359	1209359	0	+	2	5	112	102	2.0
CP008925.1	h6.sal.bam	other	1209360	1209360	0	+	2	0	112	101	2.0
CP008925.1	h6.sal.bam	other	1209361	1209361	0	+	1	1	111	102	1.0
CP008925.1	h6.sal.bam	other	1209362	1209362	0	+	0	4	111	103	0.0
CP008925.1	h6.sal.bam	other	1209363	1209363	0	+	1	0	110	100	1.0
CP008925.1	h6.sal.bam	other	1209364	1209364	0	+	0	3	109	102	0.0
CP008925.1	h6.sal.bam	other	1209365	1209365	0	+	2	4	111	99	2.0
CP008925.1	h6.sal.bam	other	1209366	1209366	0	+	2	1	113	96	2.0
CP008925.1	h6.sal.bam	other	1209367	1209367	0	+	0	1	113	100	0.0
CP008925.1	h6.sal.bam	other	1209368	1209368	0	+	1	0	108	100	1.0
CP008925.1	h6.sal.bam	other	1209369	1209369	0	+	2	1	109	101	2.0
CP008925.1	h6.sal.bam	other	1209370	1209370	0	+	0	2	108	104	0.0
CP008925.1	h6.sal.bam	other	1209371	1209371	0	+	2	1	108	105	2.0
CP008925.1	h6.sal.bam	other	1209372	1209372	0	+	3	1	108	107	3.0
CP008925.1	h6.sal.bam	other	1209373	1209373	0	+	2	0	109	108	2.0
CP008925.1	h6.sal.bam	other	1209374	1209374	0	+	0	4	109	108	0.0
CP008925.1	h6.sal.bam	other	1209375	1209375	0	+	2	1	107	107	2.0
CP008925.1	h6.sal.bam	other	1209376	1209376	0	+	2	0	109	106	2.0
CP008925.1	h6.sal.bam	other	1209377	1209377	0	+	3	2	111	111	3.0
CP008925.1	h6.sal.bam	other	1209378	1209378	0	+	0	1	107	110	0.0
CP008925.1	h6.sal.bam	other	1209379	1209379	0	+	2	2	105	111	2.0
CP008925.1	h6.sal.bam	other	1209380	1209380	0	+	0	1	105	110	0.0
CP008925.1	h6.sal.bam	other	1209381	1209381	0	+	1	1	106	109	1.0
CP008925.1	h6.sal.bam	other	1209382	1209382	0	+	3	0	109	108	3.0
CP008925.1	h6.sal.bam	other	1209383	1209383	0	+	0	2	107	111	0.0
CP008925.1	h6.sal.bam	other	1209384	1209384	0	+	2	0	106	109	2.0
CP008925.1	h6.sal.bam	other	1209385	1209385	0	+	0	0	105	109	0.0
CP008925.1	h6.sal.bam	other	1209386	1209386	0	+	1	1	105	111	1.0
CP008925.1	h6.sal.bam	other	1209387	1209387	0	+	3	1	105	113	3.0
CP008925.1	h6.sal.bam	other	1209388	1209388	0	+	0	2	105	112	0.0
CP008925.1	h6.sal.bam	other	1209389	1209389	0	+	2	1	104	112	2.0
CP008925.1	h6.sal.bam	other	1209390	1209390	0	+	1	3	105	111	1.0
CP008925.1	h6.sal.bam	other	1209391	1209391	0	+	0	0	101	109	0.0
CP008925.1	h6.sal.bam	other	1209392	1209392	0	+	1	1	99	110	1.0
CP008925.1	h6.sal.bam	other	1209393	1209393	0	+	0	2	99	110	0.0
CP008925.1	h6.sal.bam	other	1209394	1209394	0	+	1	0	98	110	1.0
CP008925.1	h6.sal.bam	other	1209395	1209395	0	+	2	2	100	111	2.0
CP008925.1	h6.sal.bam	other	1209396	1209396	0	+	4	1	102	109	4.0
CP008925.1	h6.sal.bam	other	1209397	1209397	0	+	2	1	104	108	2.0
CP008925.1	h6.sal.bam	other	1209398	1209398	0	+	0	2	103	109	0.0
CP008925.1	h6.sal.bam	other	1209399	1209399	0	+	2	1	105	107	2.0
CP008925.1	h6.sal.bam	other	1209400	1209400	0	+	1	0	103	109	1.0
CP008925.1	h6.sal.bam	other	1209401	1209401	0	+	1	2	101	111	0.6666666666666666
CP008925.1	h6.sal.bam	other	1209402	1209402	0	+	2	2	101	110	1.0
CP008925.1	h6.sal.bam	other	1209403	1209403	0	+	2	4	95	111	1.0
CP008925.1	h6.sal.bam	other	1209404	1209404	0	+	4	1	99	107	2.6666666666666665
CP008925.1	h6.sal.bam	other	1209405	1209405	0	+	2	1	101	106	1.3333333333333333
CP008925.1	h6.sal.bam	GTTC	1209406	1209406	1209414	+	0	2	101	105	0.0
CP008925.1	h6.sal.bam	other	1209407	1209407	0	+	4	1	105	104	4.0
CP008925.1	h6.sal.bam	GTTC	1209408	1209408	1209414	+	4	2	109	106	4.0
CP008925.1	h6.sal.bam	other	1209409	1209409	0	+	1	2	110	105	1.0
CP008925.1	h6.sal.bam	other	1209410	1209410	0	+	2	1	112	103	2.0
CP008925.1	h6.sal.bam	other	1209411	1209411	0	+	1	2	113	105	1.0
CP008925.1	h6.sal.bam	other	1209412	1209412	0	+	2	1	115	103	2.0
CP008925.1	h6.sal.bam	other	1209413	1209413	0	+	4	2	117	102	4.0
CP008925.1	h6.sal.bam	other	1209414	1209414	0	+	1	2	115	105	1.0
CP008925.1	h6.sal.bam	other	1209415	1209415	0	+	1	0	115	103	1.0
CP008925.1	h6.sal.bam	other	1209416	1209416	0	+	2	2	115	105	2.0
CP008925.1	h6.sal.bam	other	1209417	1209417	0	+	0	1	113	104	0.0
CP008925.1	h6.sal.bam	other	1209418	1209418	0	+	2	0	112	104	2.0
CP008925.1	h6.sal.bam	other	1209419	1209419	0	+	0	2	112	104	0.0
CP008925.1	h6.sal.bam	other	1209420	1209420	0	+	1	1	112	102	1.0
CP008925.1	h6.sal.bam	other	1209421	1209421	0	+	1	2	113	106	1.0
CP008925.1	h6.sal.bam	other	1209422	1209422	0	+	2	0	115	104	2.0
CP008925.1	h6.sal.bam	GTTC	1209423	1209423	1209414	+	0	2	115	105	0.0
CP008925.1	h6.sal.bam	other	1209424	1209424	0	+	1	3	112	103	1.0
CP008925.1	h6.sal.bam	GTTC	1209425	1209425	1209414	+	2	1	111	102	2.0
CP008925.1	h6.sal.bam	other	1209426	1209426	0	+	3	2	112	105	3.0
CP008925.1	h6.sal.bam	other	1209427	1209427	0	+	0	2	111	106	0.0
CP008925.1	h6.sal.bam	other	1209428	1209428	0	+	0	2	108	111	0.0
CP008925.1	h6.sal.bam	other	1209429	1209429	0	+	0	1	108	109	0.0
CP008925.1	h6.sal.bam	other	1209430	1209430	0	+	0	0	107	111	0.0
CP008925.1	h6.sal.bam	other	1209431	1209431	0	+	1	1	106	111	1.0
CP008925.1	h6.sal.bam	other	1209432	1209432	0	+	3	3	104	110	3.0
CP008925.1	h6.sal.bam	other	1209433	1209433	0	+	2	0	104	107	2.0
CP008925.1	h6.sal.bam	other	1209434	1209434	0	+	5	2	109	112	5.0
CP008925.1	h6.sal.bam	other	1209435	1209435	0	+	0	2	106	112	0.0
CP008925.1	h6.sal.bam	other	1209436	1209436	0	+	0	1	106	115	0.0
CP008925.1	h6.sal.bam	other	1209437	1209437	0	+	3	1	109	115	3.0
CP008925.1	h6.sal.bam	other	1209438	1209438	0	+	1	1	108	117	1.0
CP008925.1	h6.sal.bam	other	1209439	1209439	0	+	3	1	107	118	3.0
CP008925.1	h6.sal.bam	other	1209440	1209440	0	+	2	1	109	117	2.0
CP008925.1	h6.sal.bam	other	1209441	1209441	0	+	1	4	110	116	1.0
CP008925.1	h6.sal.bam	other	1209442	1209442	0	+	2	1	110	112	2.0
CP008925.1	h6.sal.bam	other	1209443	1209443	0	+	0	1	109	111	0.0
CP008925.1	h6.sal.bam	other	1209444	1209444	0	+	2	4	109	113	2.0
CP008925.1	h6.sal.bam	other	1209445	1209445	0	+	2	3	111	111	2.0
CP008925.1	h6.sal.bam	other	1209446	1209446	0	+	0	3	110	110	0.0
CP008925.1	h6.sal.bam	other	1209447	1209447	0	+	4	2	112	107	4.0
CP008925.1	h6.sal.bam	other	1209448	1209448	0	+	0	2	110	105	0.0
CP008925.1	h6.sal.bam	other	1209449	1209449	0	+	4	1	114	108	4.0
CP008925.1	h6.sal.bam	other	1209450	1209450	0	+	2	5	114	109	2.0
CP008925.1	h6.sal.bam	other	1209451	1209451	0	+	5	0	117	105	5.0
CP008925.1	h6.sal.bam	other	1209452	1209452	0	+	2	1	116	105	2.0
CP008925.1	h6.sal.bam	other	1209453	1209453	0	+	1	2	117	104	1.0
CP008925.1	h6.sal.bam	other	1209454	1209454	0	+	1	2	117	103	1.0
CP008925.1	h6.sal.bam	other	1209455	1209455	0	+	1	0	117	102	1.0
CP008925.1	h6.sal.bam	other	1209456	1209456	0	+	0	2	117	102	0.0
CP008925.1	h6.sal.bam	other	1209457	1209457	0	+	1	1	115	103	1.0
CP008925.1	h6.sal.bam	other	1209458	1209458	0	+	1	0	116	103	1.0
CP008925.1	h6.sal.bam	other	1209459	1209459	0	+	2	0	116	103	2.0
CP008925.1	h6.sal.bam	other	1209460	1209460	0	+	0	2	116	105	0.0
CP008925.1	h6.sal.bam	other	1209461	1209461	0	+	1	3	116	103	1.0
CP008925.1	h6.sal.bam	other	1209462	1209462	0	+	2	2	115	101	2.0
CP008925.1	h6.sal.bam	other	1209463	1209463	0	+	2	0	115	100	2.0
CP008925.1	h6.sal.bam	other	1209464	1209464	0	+	1	0	116	101	1.0
CP008925.1	h6.sal.bam	other	1209465	1209465	0	+	6	0	121	101	6.0
CP008925.1	h6.sal.bam	other	1209466	1209466	0	+	2	1	123	101	2.0
CP008925.1	h6.sal.bam	other	1209467	1209467	0	+	0	1	122	103	0.0
CP008925.1	h6.sal.bam	other	1209468	1209468	0	+	1	3	123	105	1.0
CP008925.1	h6.sal.bam	other	1209469	1209469	0	+	3	0	119	105	3.0
CP008925.1	h6.sal.bam	other	1209470	1209470	0	+	0	1	119	106	0.0
CP008925.1	h6.sal.bam	other	1209471	1209471	0	+	0	0	119	105	0.0
CP008925.1	h6.sal.bam	other	1209472	1209472	0	+	2	1	119	105	2.0
CP008925.1	h6.sal.bam	other	1209473	1209473	0	+	2	0	120	104	2.0
CP008925.1	h6.sal.bam	other	1209474	1209474	0	+	5	3	124	104	5.0
CP008925.1	h6.sal.bam	other	1209475	1209475	0	+	4	2	127	101	4.0
CP008925.1	h6.sal.bam	other	1209476	1209476	0	+	0	1	126	99	0.0
CP008925.1	h6.sal.bam	other	1209477	1209477	0	+	8	3	126	101	8.0
CP008925.1	h6.sal.bam	other	1209478	1209478	0	+	2	0	128	101	2.0
CP008925.1	h6.sal.bam	other	1209479	1209479	0	+	1	1	129	102	1.0
CP008925.1	h6.sal.bam	other	1209480	1209480	0	+	1	0	120	103	1.0
CP008925.1	h6.sal.bam	other	1209481	1209481	0	+	1	1	121	105	1.0
CP008925.1	h6.sal.bam	other	1209482	1209482	0	+	4	2	125	108	4.0
CP008925.1	h6.sal.bam	other	1209483	1209483	0	+	0	0	123	107	0.0
CP008925.1	h6.sal.bam	other	1209484	1209484	0	+	1	1	122	107	1.0
CP008925.1	h6.sal.bam	other	1209485	1209485	0	+	1	2	122	108	1.0
CP008925.1	h6.sal.bam	other	1209486	1209486	0	+	3	4	125	106	3.0
CP008925.1	h6.sal.bam	other	1209487	1209487	0	+	0	1	123	107	0.0
CP008925.1	h6.sal.bam	other	1209488	1209488	0	+	1	0	120	108	1.0
CP008925.1	h6.sal.bam	other	1209489	1209489	0	+	4	2	123	109	4.0
CP008925.1	h6.sal.bam	other	1209490	1209490	0	+	0	1	121	109	0.0
CP008925.1	h6.sal.bam	other	1209491	1209491	0	+	0	0	119	108	0.0
CP008925.1	h6.sal.bam	other	1209492	1209492	0	+	1	1	119	112	1.0
CP008925.1	h6.sal.bam	other	1209493	1209493	0	+	2	2	121	113	2.0
CP008925.1	h6.sal.bam	other	1209494	1209494	0	+	1	3	122	111	1.0
CP008925.1	h6.sal.bam	other	1209495	1209495	0	+	3	0	124	110	3.0
CP008925.1	h6.sal.bam	GAAC	1209496	1209496	1209504	+	0	0	124	110	0.0
CP008925.1	h6.sal.bam	other	1209497	1209497	0	+	1	1	123	114	1.0
CP008925.1	h6.sal.bam	GAAC	1209498	1209498	1209504	+	1	2	124	113	1.0
CP008925.1	h6.sal.bam	other	1209499	1209499	0	+	2	0	124	113	2.0
CP008925.1	h6.sal.bam	other	1209500	1209500	0	+	1	4	123	115	1.0
CP008925.1	h6.sal.bam	other	1209501	1209501	0	+	0	3	121	112	0.0
CP008925.1	h6.sal.bam	other	1209502	1209502	0	+	3	7	124	110	3.0
CP008925.1	h6.sal.bam	other	1209503	1209503	0	+	2	2	125	108	2.0
CP008925.1	h6.sal.bam	other	1209504	1209504	0	+	5	1	130	109	5.0
CP008925.1	h6.sal.bam	other	1209505	1209505	0	+	1	0	130	111	1.0
CP008925.1	h6.sal.bam	other	1209506	1209506	0	+	0	2	127	111	0.0
CP008925.1	h6.sal.bam	other	1209507	1209507	0	+	2	2	129	110	2.0
CP008925.1	h6.sal.bam	other	1209508	1209508	0	+	2	1	124	108	2.0
CP008925.1	h6.sal.bam	other	1209509	1209509	0	+	0	2	124	107	0.0
CP008925.1	h6.sal.bam	other	1209510	1209510	0	+	1	5	124	106	1.0
CP008925.1	h6.sal.bam	other	1209511	1209511	0	+	0	1	124	102	0.0
CP008925.1	h6.sal.bam	other	1209512	1209512	0	+	2	3	124	102	2.0
CP008925.1	h6.sal.bam	GAAC	1209513	1209513	1209504	+	0	2	123	104	0.0
CP008925.1	h6.sal.bam	other	1209514	1209514	0	+	2	0	122	103	2.0
CP008925.1	h6.sal.bam	GAAC	1209515	1209515	1209504	+	2	0	122	106	2.0
CP008925.1	h6.sal.bam	other	1209516	1209516	0	+	3	0	124	106	3.0
CP008925.1	h6.sal.bam	other	1209517	1209517	0	+	1	1	123	106	1.0
CP008925.1	h6.sal.bam	other	1209518	1209518	0	+	4	2	127	106	4.0
CP008925.1	h6.sal.bam	other	1209519	1209519	0	+	3	2	126	107	3.0
CP008925.1	h6.sal.bam	other	1209520	1209520	0	+	2	2	128	105	2.0
CP008925.1	h6.sal.bam	other	1209521	1209521	0	+	2	1	130	104	2.0
CP008925.1	h6.sal.bam	other	1209522	1209522	0	+	1	1	127	104	1.0
CP008925.1	h6.sal.bam	other	1209523	1209523	0	+	3	3	125	104	3.0
CP008925.1	h6.sal.bam	other	1209524	1209524	0	+	3	2	128	101	3.0
CP008925.1	h6.sal.bam	other	1209525	1209525	0	+	1	1	129	101	1.0
CP008925.1	h6.sal.bam	other	1209526	1209526	0	+	1	0	123	103	1.0
CP008925.1	h6.sal.bam	other	1209527	1209527	0	+	5	1	127	103	5.0
CP008925.1	h6.sal.bam	other	1209528	1209528	0	+	2	0	128	104	2.0
CP008925.1	h6.sal.bam	GAAC	1209529	1209529	1209537	+	0	1	127	105	0.0
CP008925.1	h6.sal.bam	other	1209530	1209530	0	+	0	4	127	104	0.0
CP008925.1	h6.sal.bam	GAAC	1209531	1209531	1209537	+	1	0	127	102	1.0
CP008925.1	h6.sal.bam	other	1209532	1209532	0	+	0	1	127	103	0.0
CP008925.1	h6.sal.bam	other	1209533	1209533	0	+	2	0	128	102	2.0
CP008925.1	h6.sal.bam	other	1209534	1209534	0	+	0	2	126	106	0.0
CP008925.1	h6.sal.bam	other	1209535	1209535	0	+	3	0	127	104	3.0
CP008925.1	h6.sal.bam	other	1209536	1209536	0	+	1	1	128	104	1.0
CP008925.1	h6.sal.bam	other	1209537	1209537	0	+	2	1	129	105	2.0
CP008925.1	h6.sal.bam	other	1209538	1209538	0	+	2	1	128	105	2.0
CP008925.1	h6.sal.bam	other	1209539	1209539	0	+	1	0	123	104	1.0
CP008925.1	h6.sal.bam	other	1209540	1209540	0	+	2	3	125	105	2.0
CP008925.1	h6.sal.bam	other	1209541	1209541	0	+	1	2	122	105	1.0
CP008925.1	h6.sal.bam	other	1209542	1209542	0	+	0	2	122	104	0.0
CP008925.1	h6.sal.bam	other	1209543	1209543	0	+	0	3	122	105	0.0
CP008925.1	h6.sal.bam	other	1209544	1209544	0	+	2	1	121	103	2.0
CP008925.1	h6.sal.bam	other	1209545	1209545	0	+	1	0	122	103	1.0
CP008925.1	h6.sal.bam	GAAC	1209546	1209546	1209537	+	4	0	126	104	4.0
CP008925.1	h6.sal.bam	other	1209547	1209547	0	+	2	0	126	107	2.0
CP008925.1	h6.sal.bam	GAAC	1209548	1209548	1209537	+	1	0	125	108	1.0
CP008925.1	h6.sal.bam	other	1209549	1209549	0	+	1	0	122	109	1.0
CP008925.1	h6.sal.bam	other	1209550	1209550	0	+	2	1	120	111	2.0
CP008925.1	h6.sal.bam	other	1209551	1209551	0	+	0	2	120	111	0.0
CP008925.1	h6.sal.bam	other	1209552	1209552	0	+	2	3	112	110	2.0
CP008925.1	h6.sal.bam	other	1209553	1209553	0	+	1	2	112	109	1.0
CP008925.1	h6.sal.bam	other	1209554	1209554	0	+	1	2	113	109	1.0
CP008925.1	h6.sal.bam	other	1209555	1209555	0	+	2	2	114	110	2.0
CP008925.1	h6.sal.bam	other	1209556	1209556	0	+	6	4	119	111	6.0
CP008925.1	h6.sal.bam	other	1209557	1209557	0	+	2	0	117	107	2.0
CP008925.1	h6.sal.bam	other	1209558	1209558	0	+	8	0	124	109	8.0
CP008925.1	h6.sal.bam	other	1209559	1209559	0	+	0	2	124	109	0.0
CP008925.1	h6.sal.bam	other	1209560	1209560	0	+	1	2	124	108	1.0
CP008925.1	h6.sal.bam	other	1209561	1209561	0	+	0	3	121	108	0.0
CP008925.1	h6.sal.bam	other	1209562	1209562	0	+	1	2	122	106	1.0
CP008925.1	h6.sal.bam	other	1209563	1209563	0	+	1	1	122	104	1.0
CP008925.1	h6.sal.bam	other	1209564	1209564	0	+	1	1	119	103	1.0
CP008925.1	h6.sal.bam	other	1209565	1209565	0	+	0	0	119	106	0.0
CP008925.1	h6.sal.bam	other	1209566	1209566	0	+	3	4	122	107	3.0
CP008925.1	h6.sal.bam	other	1209567	1209567	0	+	1	2	122	103	1.0
CP008925.1	h6.sal.bam	other	1209568	1209568	0	+	9	1	127	101	9.0
CP008925.1	h6.sal.bam	other	1209569	1209569	0	+	1	0	128	100	1.0
CP008925.1	h6.sal.bam	other	1209570	1209570	0	+	2	3	127	103	2.0
CP008925.1	h6.sal.bam	other	1209571	1209571	0	+	1	1	127	106	1.0
CP008925.1	h6.sal.bam	other	1209572	1209572	0	+	2	2	129	105	2.0
CP008925.1	h6.sal.bam	other	1209573	1209573	0	+	0	2	128	105	0.0
CP008925.1	h6.sal.bam	other	1209574	1209574	0	+	4	1	130	106	4.0
CP008925.1	h6.sal.bam	other	1209575	1209575	0	+	0	1	129	107	0.0
CP008925.1	h6.sal.bam	other	1209576	1209576	0	+	2	5	131	106	2.0
CP008925.1	h6.sal.bam	other	1209577	1209577	0	+	4	0	133	101	4.0
CP008925.1	h6.sal.bam	other	1209578	1209578	0	+	0	4	131	103	0.0
CP008925.1	h6.sal.bam	other	1209579	1209579	0	+	1	2	127	99	1.0
CP008925.1	h6.sal.bam	other	1209580	1209580	0	+	1	0	127	97	1.0
CP008925.1	h6.sal.bam	other	1209581	1209581	0	+	0	1	127	99	0.0
CP008925.1	h6.sal.bam	other	1209582	1209582	0	+	3	0	126	102	3.0
CP008925.1	h6.sal.bam	other	1209583	1209583	0	+	4	0	130	104	4.0
CP008925.1	h6.sal.bam	other	1209584	1209584	0	+	2	1	132	104	2.0
CP008925.1	h6.sal.bam	other	1209585	1209585	0	+	3	1	133	106	3.0
CP008925.1	h6.sal.bam	other	1209586	1209586	0	+	2	1	135	106	2.0
CP008925.1	h6.sal.bam	other	1209587	1209587	0	+	0	5	133	106	0.0
CP008925.1	h6.sal.bam	other	1209588	1209588	0	+	1	2	131	110	1.0
CP008925.1	h6.sal.bam	other	1209589	1209589	0	+	0	2	131	108	0.0
CP008925.1	h6.sal.bam	other	1209590	1209590	0	+	4	1	132	106	4.0
CP008925.1	h6.sal.bam	other	1209591	1209591	0	+	2	1	132	109	2.0
CP008925.1	h6.sal.bam	other	1209592	1209592	0	+	0	2	129	110	0.0
CP008925.1	h6.sal.bam	other	1209593	1209593	0	+	2	1	130	108	2.0
CP008925.1	h6.sal.bam	other	1209594	1209594	0	+	1	1	128	107	1.0
CP008925.1	h6.sal.bam	other	1209595	1209595	0	+	2	0	118	106	2.0
CP008925.1	h6.sal.bam	other	1209596	1209596	0	+	0	1	118	106	0.0
CP008925.1	h6.sal.bam	other	1209597	1209597	0	+	1	1	119	107	1.0
CP008925.1	h6.sal.bam	other	1209598	1209598	0	+	0	0	119	106	0.0
CP008925.1	h6.sal.bam	other	1209599	1209599	0	+	1	1	120	111	1.0
CP008925.1	h6.sal.bam	other	1209600	1209600	0	+	2	3	121	111	2.0
CP008925.1	h6.sal.bam	other	1209601	1209601	0	+	3	0	117	108	3.0
CP008925.1	h6.sal.bam	other	1209602	1209602	0	+	3	2	120	109	3.0
CP008925.1	h6.sal.bam	other	1209603	1209603	0	+	1	1	121	107	1.0
CP008925.1	h6.sal.bam	other	1209604	1209604	0	+	0	1	121	107	0.0
CP008925.1	h6.sal.bam	other	1209605	1209605	0	+	1	1	122	108	1.0
CP008925.1	h6.sal.bam	other	1209606	1209606	0	+	9	1	130	107	9.0
CP008925.1	h6.sal.bam	other	1209607	1209607	0	+	1	0	131	106	1.0
CP008925.1	h6.sal.bam	other	1209608	1209608	0	+	2	4	131	108	2.0
CP008925.1	h6.sal.bam	other	1209609	1209609	0	+	1	0	132	105	1.0
CP008925.1	h6.sal.bam	other	1209610	1209610	0	+	1	1	129	105	1.0
CP008925.1	h6.sal.bam	other	1209611	1209611	0	+	3	1	131	110	3.0
CP008925.1	h6.sal.bam	other	1209612	1209612	0	+	3	1	131	113	3.0
CP008925.1	h6.sal.bam	other	1209613	1209613	0	+	0	0	130	116	0.0
CP008925.1	h6.sal.bam	other	1209614	1209614	0	+	0	1	128	118	0.0
CP008925.1	h6.sal.bam	other	1209615	1209615	0	+	2	3	130	118	1.3333333333333333
CP008925.1	h6.sal.bam	other	1209616	1209616	0	+	2	2	131	115	1.3333333333333333
CP008925.1	h6.sal.bam	other	1209617	1209617	0	+	1	4	131	113	0.5
CP008925.1	h6.sal.bam	other	1209618	1209618	0	+	3	1	134	111	1.5
CP008925.1	h6.sal.bam	other	1209619	1209619	0	+	2	0	134	110	1.0
CP008925.1	h6.sal.bam	other	1209620	1209620	0	+	3	1	135	110	1.5
CP008925.1	h6.sal.bam	other	1209621	1209621	0	+	1	2	133	111	0.5
CP008925.1	h6.sal.bam	other	1209622	1209622	0	+	1	1	132	111	0.5
CP008925.1	h6.sal.bam	other	1209623	1209623	0	+	0	2	131	110	0.0
CP008925.1	h6.sal.bam	other	1209624	1209624	0	+	1	2	131	108	0.5
CP008925.1	h6.sal.bam	other	1209625	1209625	0	+	5	0	132	109	2.5
CP008925.1	h6.sal.bam	other	1209626	1209626	0	+	2	1	134	109	1.0
CP008925.1	h6.sal.bam	other	1209627	1209627	0	+	3	2	137	108	2.0
CP008925.1	h6.sal.bam	other	1209628	1209628	0	+	2	3	135	107	1.0
CP008925.1	h6.sal.bam	other	1209629	1209629	0	+	2	2	137	104	1.0
CP008925.1	h6.sal.bam	other	1209630	1209630	0	+	2	3	139	102	1.0
CP008925.1	h6.sal.bam	other	1209631	1209631	0	+	4	0	135	101	2.0
CP008925.1	h6.sal.bam	other	1209632	1209632	0	+	1	2	129	104	0.5
CP008925.1	h6.sal.bam	other	1209633	1209633	0	+	1	1	130	105	0.5
CP008925.1	h6.sal.bam	other	1209634	1209634	0	+	2	2	131	106	1.3333333333333333
CP008925.1	h6.sal.bam	other	1209635	1209635	0	+	1	0	132	104	0.6666666666666666
CP008925.1	h6.sal.bam	other	1209636	1209636	0	+	2	1	134	106	2.0
CP008925.1	h6.sal.bam	other	1209637	1209637	0	+	1	0	133	106	1.0
CP008925.1	h6.sal.bam	other	1209638	1209638	0	+	0	0	133	106	0.0
CP008925.1	h6.sal.bam	other	1209639	1209639	0	+	1	4	133	109	1.0
CP008925.1	h6.sal.bam	other	1209640	1209640	0	+	2	1	131	107	2.0
CP008925.1	h6.sal.bam	other	1209641	1209641	0	+	0	1	131	108	0.0
CP008925.1	h6.sal.bam	other	1209642	1209642	0	+	1	0	132	108	1.0
CP008925.1	h6.sal.bam	other	1209643	1209643	0	+	4	0	125	109	4.0
CP008925.1	h6.sal.bam	other	1209644	1209644	0	+	0	3	125	109	0.0
CP008925.1	h6.sal.bam	GTTC	1209645	1209645	1209653	+	0	7	124	106	0.0
CP008925.1	h6.sal.bam	other	1209646	1209646	0	+	0	1	124	99	0.0
CP008925.1	h6.sal.bam	GTTC	1209647	1209647	1209653	+	4	1	126	114	4.0
CP008925.1	h6.sal.bam	other	1209648	1209648	0	+	0	2	126	115	0.0
CP008925.1	h6.sal.bam	other	1209649	1209649	0	+	2	2	123	114	2.0
CP008925.1	h6.sal.bam	other	1209650	1209650	0	+	0	0	123	114	0.0
CP008925.1	h6.sal.bam	other	1209651	1209651	0	+	2	0	123	114	2.0
CP008925.1	h6.sal.bam	other	1209652	1209652	0	+	2	2	120	117	2.0
CP008925.1	h6.sal.bam	other	1209653	1209653	0	+	1	0	121	117	1.0
CP008925.1	h6.sal.bam	other	1209654	1209654	0	+	3	0	124	117	3.0
CP008925.1	h6.sal.bam	other	1209655	1209655	0	+	0	3	121	120	0.0
CP008925.1	h6.sal.bam	other	1209656	1209656	0	+	0	4	121	120	0.0
CP008925.1	h6.sal.bam	other	1209657	1209657	0	+	2	1	122	116	2.0
CP008925.1	h6.sal.bam	other	1209658	1209658	0	+	2	2	119	115	2.0
CP008925.1	h6.sal.bam	other	1209659	1209659	0	+	0	1	116	115	0.0
CP008925.1	h6.sal.bam	other	1209660	1209660	0	+	5	1	118	142	5.0
CP008925.1	h6.sal.bam	other	1209661	1209661	0	+	0	0	118	141	0.0
CP008925.1	h6.sal.bam	GTTC	1209662	1209662	1209653	+	1	9	119	142	1.0
CP008925.1	h6.sal.bam	other	1209663	1209663	0	+	3	0	120	134	3.0
CP008925.1	h6.sal.bam	GTTC	1209664	1209664	1209653	+	10	2	130	136	6.666666666666667
CP008925.1	h6.sal.bam	other	1209665	1209665	0	+	3	2	127	136	2.0
CP008925.1	h6.sal.bam	other	1209666	1209666	0	+	2	2	129	134	2.0
CP008925.1	h6.sal.bam	other	1209667	1209667	0	+	3	0	132	135	3.0
CP008925.1	h6.sal.bam	other	1209668	1209668	0	+	2	0	132	135	2.0
CP008925.1	h6.sal.bam	other	1209669	1209669	0	+	0	0	129	141	0.0
CP008925.1	h6.sal.bam	other	1209670	1209670	0	+	2	0	131	141	2.0
CP008925.1	h6.sal.bam	other	1209671	1209671	0	+	0	2	131	141	0.0
CP008925.1	h6.sal.bam	other	1209672	1209672	0	+	2	2	133	139	2.0
CP008925.1	h6.sal.bam	other	1209673	1209673	0	+	2	3	135	140	1.3333333333333333
CP008925.1	h6.sal.bam	other	1209674	1209674	0	+	1	2	135	137	0.5
CP008925.1	h6.sal.bam	other	1209675	1209675	0	+	3	0	135	135	2.0
CP008925.1	h6.sal.bam	other	1209676	1209676	0	+	1	1	134	143	1.0
CP008925.1	h6.sal.bam	other	1209677	1209677	0	+	0	0	130	143	0.0
CP008925.1	h6.sal.bam	other	1209678	1209678	0	+	3	1	132	145	3.0
CP008925.1	h6.sal.bam	other	1209679	1209679	0	+	3	2	135	145	3.0
CP008925.1	h6.sal.bam	other	1209680	1209680	0	+	1	0	135	145	1.0
CP008925.1	h6.sal.bam	other	1209681	1209681	0	+	0	1	126	145	0.0
CP008925.1	h6.sal.bam	other	1209682	1209682	0	+	5	1	130	144	5.0
CP008925.1	h6.sal.bam	other	1209683	1209683	0	+	1	1	129	143	1.0
CP008925.1	h6.sal.bam	other	1209684	1209684	0	+	0	2	128	148	0.0
CP008925.1	h6.sal.bam	other	1209685	1209685	0	+	2	5	124	149	2.0
CP008925.1	h6.sal.bam	other	1209686	1209686	0	+	0	4	124	145	0.0
CP008925.1	h6.sal.bam	other	1209687	1209687	0	+	1	4	125	143	1.0
CP008925.1	h6.sal.bam	other	1209688	1209688	0	+	1	2	126	142	1.0
CP008925.1	h6.sal.bam	other	1209689	1209689	0	+	1	1	127	141	1.0
CP008925.1	h6.sal.bam	other	1209690	1209690	0	+	1	0	126	143	1.0
CP008925.1	h6.sal.bam	other	1209691	1209691	0	+	0	0	124	143	0.0
CP008925.1	h6.sal.bam	other	1209692	1209692	0	+	4	2	126	143	4.0
CP008925.1	h6.sal.bam	other	1209693	1209693	0	+	3	0	124	145	3.0
CP008925.1	h6.sal.bam	other	1209694	1209694	0	+	0	1	121	145	0.0
CP008925.1	h6.sal.bam	other	1209695	1209695	0	+	0	0	120	145	0.0
CP008925.1	h6.sal.bam	other	1209696	1209696	0	+	2	2	122	146	1.3333333333333333
CP008925.1	h6.sal.bam	other	1209697	1209697	0	+	0	1	121	144	0.0
CP008925.1	h6.sal.bam	other	1209698	1209698	0	+	1	1	122	143	0.6666666666666666
CP008925.1	h6.sal.bam	other	1209699	1209699	0	+	2	1	122	141	2.0
CP008925.1	h6.sal.bam	other	1209700	1209700	0	+	0	0	119	143	0.0
CP008925.1	h6.sal.bam	other	1209701	1209701	0	+	2	0	119	143	2.0
CP008925.1	h6.sal.bam	other	1209702	1209702	0	+	0	1	116	144	0.0
CP008925.1	h6.sal.bam	other	1209703	1209703	0	+	1	0	115	143	0.6666666666666666
CP008925.1	h6.sal.bam	other	1209704	1209704	0	+	3	1	116	144	2.0
CP008925.1	h6.sal.bam	other	1209705	1209705	0	+	0	2	114	145	0.0
CP008925.1	h6.sal.bam	other	1209706	1209706	0	+	0	2	110	146	0.0
CP008925.1	h6.sal.bam	other	1209707	1209707	0	+	1	3	110	145	0.5
CP008925.1	h6.sal.bam	other	1209708	1209708	0	+	2	2	110	145	1.3333333333333333
CP008925.1	h6.sal.bam	other	1209709	1209709	0	+	0	1	109	143	0.0
CP008925.1	h6.sal.bam	other	1209710	1209710	0	+	4	1	112	144	2.0
CP008925.1	h6.sal.bam	other	1209711	1209711	0	+	2	1	113	143	1.0
CP008925.1	h6.sal.bam	other	1209712	1209712	0	+	2	0	114	146	1.0
CP008925.1	h6.sal.bam	other	1209713	1209713	0	+	2	3	116	146	1.0
CP008925.1	h6.sal.bam	other	1209714	1209714	0	+	4	2	119	144	2.0
CP008925.1	h6.sal.bam	other	1209715	1209715	0	+	5	2	122	145	2.5
CP008925.1	h6.sal.bam	other	1209716	1209716	0	+	1	1	123	144	0.5
CP008925.1	h6.sal.bam	GAAC	1209717	1209717	1209725	+	1	8	119	144	0.5
CP008925.1	h6.sal.bam	other	1209718	1209718	0	+	0	2	119	138	0.0
CP008925.1	h6.sal.bam	GAAC	1209719	1209719	1209725	+	15	4	134	138	7.5
CP008925.1	h6.sal.bam	other	1209720	1209720	0	+	1	2	135	134	0.5
CP008925.1	h6.sal.bam	other	1209721	1209721	0	+	4	0	135	138	2.0
CP008925.1	h6.sal.bam	other	1209722	1209722	0	+	2	2	137	138	1.3333333333333333
CP008925.1	h6.sal.bam	other	1209723	1209723	0	+	2	1	139	140	2.0
CP008925.1	h6.sal.bam	other	1209724	1209724	0	+	2	2	135	140	2.0
CP008925.1	h6.sal.bam	other	1209725	1209725	0	+	1	0	136	140	1.0
CP008925.1	h6.sal.bam	other	1209726	1209726	0	+	1	3	137	141	0.6666666666666666
CP008925.1	h6.sal.bam	other	1209727	1209727	0	+	1	2	137	139	0.6666666666666666
CP008925.1	h6.sal.bam	other	1209728	1209728	0	+	2	3	139	138	1.3333333333333333
CP008925.1	h6.sal.bam	other	1209729	1209729	0	+	1	0	137	138	0.6666666666666666
CP008925.1	h6.sal.bam	other	1209730	1209730	0	+	0	3	137	138	0.0
CP008925.1	h6.sal.bam	other	1209731	1209731	0	+	3	0	140	135	2.0
CP008925.1	h6.sal.bam	other	1209732	1209732	0	+	6	0	144	141	4.0
CP008925.1	h6.sal.bam	other	1209733	1209733	0	+	1	2	143	141	0.5
CP008925.1	h6.sal.bam	GAAC	1209734	1209734	1209725	+	1	28	144	142	0.5
CP008925.1	h6.sal.bam	other	1209735	1209735	0	+	0	0	138	114	0.0
CP008925.1	h6.sal.bam	GAAC	1209736	1209736	1209725	+	21	1	158	119	10.5
CP008925.1	h6.sal.bam	other	1209737	1209737	0	+	1	1	159	122	0.5
CP008925.1	h6.sal.bam	other	1209738	1209738	0	+	2	2	158	123	1.0
CP008925.1	h6.sal.bam	other	1209739	1209739	0	+	2	2	144	121	1.0
CP008925.1	h6.sal.bam	other	1209740	1209740	0	+	3	0	146	121	1.5
CP008925.1	h6.sal.bam	other	1209741	1209741	0	+	2	4	147	123	1.0
CP008925.1	h6.sal.bam	other	1209742	1209742	0	+	0	1	146	121	0.0
CP008925.1	h6.sal.bam	other	1209743	1209743	0	+	0	5	144	123	0.0
CP008925.1	h6.sal.bam	other	1209744	1209744	0	+	0	0	144	118	0.0
CP008925.1	h6.sal.bam	other	1209745	1209745	0	+	2	0	143	118	1.0
CP008925.1	h6.sal.bam	other	1209746	1209746	0	+	5	1	149	119	2.5
CP008925.1	h6.sal.bam	other	1209747	1209747	0	+	1	2	148	119	0.5
CP008925.1	h6.sal.bam	other	1209748	1209748	0	+	2	4	145	119	1.0
CP008925.1	h6.sal.bam	other	1209749	1209749	0	+	1	4	146	117	0.5
CP008925.1	h6.sal.bam	other	1209750	1209750	0	+	2	0	148	116	1.0
CP008925.1	h6.sal.bam	other	1209751	1209751	0	+	0	1	144	117	0.0
CP008925.1	h6.sal.bam	other	1209752	1209752	0	+	3	2	147	118	1.5
CP008925.1	h6.sal.bam	other	1209753	1209753	0	+	3	1	150	119	1.5
CP008925.1	h6.sal.bam	other	1209754	1209754	0	+	2	2	149	120	1.0
CP008925.1	h6.sal.bam	other	1209755	1209755	0	+	2	0	150	118	1.0
CP008925.1	h6.sal.bam	other	1209756	1209756	0	+	5	0	155	118	2.5
CP008925.1	h6.sal.bam	other	1209757	1209757	0	+	1	2	150	121	0.5
CP008925.1	h6.sal.bam	other	1209758	1209758	0	+	0	5	149	121	0.0
CP008925.1	h6.sal.bam	other	1209759	1209759	0	+	2	5	151	116	1.0
CP008925.1	h6.sal.bam	other	1209760	1209760	0	+	2	0	150	111	1.0
CP008925.1	h6.sal.bam	other	1209761	1209761	0	+	4	3	154	111	2.0
CP008925.1	h6.sal.bam	other	1209762	1209762	0	+	4	1	157	109	2.0
CP008925.1	h6.sal.bam	other	1209763	1209763	0	+	3	1	159	108	1.5
CP008925.1	h6.sal.bam	other	1209764	1209764	0	+	2	3	161	107	1.0
CP008925.1	h6.sal.bam	other	1209765	1209765	0	+	0	2	160	105	0.0
CP008925.1	h6.sal.bam	other	1209766	1209766	0	+	4	1	164	103	2.0
CP008925.1	h6.sal.bam	other	1209767	1209767	0	+	0	0	159	102	0.0
CP008925.1	h6.sal.bam	other	1209768	1209768	0	+	1	0	159	110	0.5
CP008925.1	h6.sal.bam	other	1209769	1209769	0	+	5	1	164	110	2.5
CP008925.1	h6.sal.bam	other	1209770	1209770	0	+	2	1	164	110	1.0
CP008925.1	h6.sal.bam	other	1209771	1209771	0	+	0	0	164	110	0.0
CP008925.1	h6.sal.bam	other	1209772	1209772	0	+	0	1	163	110	0.0
CP008925.1	h6.sal.bam	other	1209773	1209773	0	+	1	1	164	109	0.5
CP008925.1	h6.sal.bam	other	1209774	1209774	0	+	1	1	163	109	0.5
CP008925.1	h6.sal.bam	other	1209775	1209775	0	+	6	1	167	110	3.0
CP008925.1	h6.sal.bam	other	1209776	1209776	0	+	2	0	169	109	1.0
CP008925.1	h6.sal.bam	other	1209777	1209777	0	+	1	0	167	112	0.5
CP008925.1	h6.sal.bam	other	1209778	1209778	0	+	4	1	171	116	2.0
CP008925.1	h6.sal.bam	other	1209779	1209779	0	+	2	3	172	116	1.0
CP008925.1	h6.sal.bam	other	1209780	1209780	0	+	1	2	173	114	0.5
CP008925.1	h6.sal.bam	other	1209781	1209781	0	+	0	1	173	113	0.0
CP008925.1	h6.sal.bam	other	1209782	1209782	0	+	5	3	177	112	2.5
CP008925.1	h6.sal.bam	other	1209783	1209783	0	+	4	0	180	116	2.0
CP008925.1	h6.sal.bam	other	1209784	1209784	0	+	2	3	176	116	1.0
CP008925.1	h6.sal.bam	other	1209785	1209785	0	+	3	2	179	115	1.5
CP008925.1	h6.sal.bam	other	1209786	1209786	0	+	1	2	180	114	0.5
CP008925.1	h6.sal.bam	other	1209787	1209787	0	+	3	0	181	112	1.5
CP008925.1	h6.sal.bam	other	1209788	1209788	0	+	2	1	181	112	1.0
CP008925.1	h6.sal.bam	other	1209789	1209789	0	+	1	2	178	111	0.5
CP008925.1	h6.sal.bam	other	1209790	1209790	0	+	1	2	174	110	0.5
CP008925.1	h6.sal.bam	other	1209791	1209791	0	+	2	1	175	108	1.0
CP008925.1	h6.sal.bam	other	1209792	1209792	0	+	6	2	181	111	3.0
CP008925.1	h6.sal.bam	other	1209793	1209793	0	+	5	1	170	109	2.5
CP008925.1	h6.sal.bam	other	1209794	1209794	0	+	0	6	170	108	0.0
CP008925.1	h6.sal.bam	other	1209795	1209795	0	+	1	0	170	104	0.5
CP008925.1	h6.sal.bam	other	1209796	1209796	0	+	0	3	166	106	0.0
CP008925.1	h6.sal.bam	other	1209797	1209797	0	+	0	1	164	103	0.0
CP008925.1	h6.sal.bam	other	1209798	1209798	0	+	2	1	163	104	1.0
CP008925.1	h6.sal.bam	other	1209799	1209799	0	+	2	2	164	103	1.0
CP008925.1	h6.sal.bam	other	1209800	1209800	0	+	0	1	163	101	0.0
CP008925.1	h6.sal.bam	other	1209801	1209801	0	+	2	1	164	102	1.0
CP008925.1	h6.sal.bam	other	1209802	1209802	0	+	6	0	167	105	3.0
CP008925.1	h6.sal.bam	other	1209803	1209803	0	+	3	3	170	105	1.5
CP008925.1	h6.sal.bam	other	1209804	1209804	0	+	4	3	165	107	2.0
CP008925.1	h6.sal.bam	other	1209805	1209805	0	+	2	3	166	104	1.0
CP008925.1	h6.sal.bam	other	1209806	1209806	0	+	0	0	166	102	0.0
CP008925.1	h6.sal.bam	other	1209807	1209807	0	+	2	1	167	106	1.0
CP008925.1	h6.sal.bam	other	1209808	1209808	0	+	1	2	168	105	0.5
CP008925.1	h6.sal.bam	other	1209809	1209809	0	+	2	0	167	106	1.0
CP008925.1	h6.sal.bam	other	1209810	1209810	0	+	1	5	167	111	0.5
CP008925.1	h6.sal.bam	other	1209811	1209811	0	+	3	3	151	106	1.5
CP008925.1	h6.sal.bam	other	1209812	1209812	0	+	1	2	151	103	0.5
CP008925.1	h6.sal.bam	other	1209813	1209813	0	+	1	0	147	102	0.5
CP008925.1	h6.sal.bam	other	1209814	1209814	0	+	0	2	147	102	0.0
CP008925.1	h6.sal.bam	other	1209815	1209815	0	+	3	2	148	105	1.5
CP008925.1	h6.sal.bam	other	1209816	1209816	0	+	1	2	148	103	0.5
CP008925.1	h6.sal.bam	other	1209817	1209817	0	+	2	3	150	102	1.0
CP008925.1	h6.sal.bam	other	1209818	1209818	0	+	3	0	152	99	1.5
CP008925.1	h6.sal.bam	other	1209819	1209819	0	+	4	0	156	100	2.0
CP008925.1	h6.sal.bam	other	1209820	1209820	0	+	2	1	156	100	1.0
CP008925.1	h6.sal.bam	other	1209821	1209821	0	+	2	1	152	100	1.0
CP008925.1	h6.sal.bam	other	1209822	1209822	0	+	2	2	152	99	1.0
CP008925.1	h6.sal.bam	other	1209823	1209823	0	+	0	2	152	97	0.0
CP008925.1	h6.sal.bam	other	1209824	1209824	0	+	5	3	156	96	2.5
CP008925.1	h6.sal.bam	other	1209825	1209825	0	+	3	1	156	94	1.5
CP008925.1	h6.sal.bam	other	1209826	1209826	0	+	2	4	158	96	1.0
CP008925.1	h6.sal.bam	other	1209827	1209827	0	+	1	2	156	92	0.5
CP008925.1	h6.sal.bam	other	1209828	1209828	0	+	2	2	155	91	1.0
CP008925.1	h6.sal.bam	other	1209829	1209829	0	+	3	2	149	90	1.5
CP008925.1	h6.sal.bam	other	1209830	1209830	0	+	1	1	150	89	0.5
CP008925.1	h6.sal.bam	other	1209831	1209831	0	+	2	1	152	88	1.0
CP008925.1	h6.sal.bam	other	1209832	1209832	0	+	2	1	154	88	1.0
CP008925.1	h6.sal.bam	other	1209833	1209833	0	+	0	0	154	89	0.0
CP008925.1	h6.sal.bam	other	1209834	1209834	0	+	2	0	153	90	1.0
CP008925.1	h6.sal.bam	other	1209835	1209835	0	+	2	0	150	90	1.0
CP008925.1	h6.sal.bam	other	1209836	1209836	0	+	1	1	151	92	0.5
CP008925.1	h6.sal.bam	other	1209837	1209837	0	+	1	0	148	91	0.5
CP008925.1	h6.sal.bam	other	1209838	1209838	0	+	0	1	144	92	0.0
CP008925.1	h6.sal.bam	other	1209839	1209839	0	+	2	0	146	91	1.0
CP008925.1	h6.sal.bam	other	1209840	1209840	0	+	1	0	147	94	0.5
CP008925.1	h6.sal.bam	other	1209841	1209841	0	+	2	2	145	94	1.0
CP008925.1	h6.sal.bam	other	1209842	1209842	0	+	2	6	147	92	1.0
CP008925.1	h6.sal.bam	other	1209843	1209843	0	+	4	1	149	88	2.0
CP008925.1	h6.sal.bam	other	1209844	1209844	0	+	2	0	147	91	1.0
CP008925.1	h6.sal.bam	other	1209845	1209845	0	+	3	1	148	94	1.5
CP008925.1	h6.sal.bam	other	1209846	1209846	0	+	2	0	150	95	1.0
CP008925.1	h6.sal.bam	other	1209847	1209847	0	+	2	0	151	97	1.0
CP008925.1	h6.sal.bam	other	1209848	1209848	0	+	0	1	151	98	0.0
CP008925.1	h6.sal.bam	other	1209849	1209849	0	+	2	2	152	98	1.0
CP008925.1	h6.sal.bam	other	1209850	1209850	0	+	1	2	144	100	0.5
CP008925.1	h6.sal.bam	other	1209851	1209851	0	+	2	1	146	100	1.0
CP008925.1	h6.sal.bam	other	1209852	1209852	0	+	3	4	149	100	1.5
CP008925.1	h6.sal.bam	other	1209853	1209853	0	+	4	2	148	96	2.0
CP008925.1	h6.sal.bam	other	1209854	1209854	0	+	2	0	149	96	1.0
CP008925.1	h6.sal.bam	other	1209855	1209855	0	+	1	2	149	97	0.5
CP008925.1	h6.sal.bam	other	1209856	1209856	0	+	3	1	152	97	1.5
CP008925.1	h6.sal.bam	other	1209857	1209857	0	+	1	4	148	100	0.5
CP008925.1	h6.sal.bam	other	1209858	1209858	0	+	2	1	145	96	1.0
CP008925.1	h6.sal.bam	other	1209859	1209859	0	+	5	1	149	95	2.5
CP008925.1	h6.sal.bam	other	1209860	1209860	0	+	2	1	148	96	1.0
CP008925.1	h6.sal.bam	other	1209861	1209861	0	+	1	0	146	97	0.5
CP008925.1	h6.sal.bam	other	1209862	1209862	0	+	1	0	143	97	0.5
CP008925.1	h6.sal.bam	other	1209863	1209863	0	+	0	1	143	98	0.0
CP008925.1	h6.sal.bam	other	1209864	1209864	0	+	0	0	143	97	0.0
CP008925.1	h6.sal.bam	other	1209865	1209865	0	+	0	3	134	102	0.0
CP008925.1	h6.sal.bam	other	1209866	1209866	0	+	3	1	137	100	1.5
CP008925.1	h6.sal.bam	other	1209867	1209867	0	+	0	0	137	100	0.0
CP008925.1	h6.sal.bam	other	1209868	1209868	0	+	0	2	132	102	0.0
CP008925.1	h6.sal.bam	other	1209869	1209869	0	+	3	0	135	106	1.5
CP008925.1	h6.sal.bam	other	1209870	1209870	0	+	2	2	136	107	1.3333333333333333
CP008925.1	h6.sal.bam	other	1209871	1209871	0	+	1	1	137	106	1.0
CP008925.1	h6.sal.bam	other	1209872	1209872	0	+	6	1	143	106	6.0
CP008925.1	h6.sal.bam	other	1209873	1209873	0	+	2	1	143	105	2.0
CP008925.1	h6.sal.bam	other	1209874	1209874	0	+	4	0	144	104	4.0
CP008925.1	h6.sal.bam	other	1209875	1209875	0	+	1	2	145	104	1.0
CP008925.1	h6.sal.bam	other	1209876	1209876	0	+	2	4	146	106	2.0
CP008925.1	h6.sal.bam	other	1209877	1209877	0	+	1	1	138	106	1.0
CP008925.1	h6.sal.bam	other	1209878	1209878	0	+	0	4	138	105	0.0
CP008925.1	h6.sal.bam	other	1209879	1209879	0	+	2	1	136	103	2.0
CP008925.1	h6.sal.bam	other	1209880	1209880	0	+	1	0	135	102	1.0
CP008925.1	h6.sal.bam	other	1209881	1209881	0	+	2	4	137	102	2.0
CP008925.1	h6.sal.bam	other	1209882	1209882	0	+	3	2	138	99	3.0
CP008925.1	h6.sal.bam	other	1209883	1209883	0	+	1	0	137	97	1.0
CP008925.1	h6.sal.bam	other	1209884	1209884	0	+	2	5	138	97	2.0
CP008925.1	h6.sal.bam	other	1209885	1209885	0	+	1	0	135	95	1.0
CP008925.1	h6.sal.bam	other	1209886	1209886	0	+	2	0	136	101	2.0
CP008925.1	h6.sal.bam	other	1209887	1209887	0	+	0	1	136	101	0.0
CP008925.1	h6.sal.bam	other	1209888	1209888	0	+	1	4	136	103	1.0
CP008925.1	h6.sal.bam	other	1209889	1209889	0	+	1	1	136	102	1.0
CP008925.1	h6.sal.bam	other	1209890	1209890	0	+	0	1	133	101	0.0
CP008925.1	h6.sal.bam	other	1209891	1209891	0	+	2	0	131	100	2.0
CP008925.1	h6.sal.bam	other	1209892	1209892	0	+	0	0	131	103	0.0
CP008925.1	h6.sal.bam	other	1209893	1209893	0	+	2	1	129	104	2.0
CP008925.1	h6.sal.bam	other	1209894	1209894	0	+	1	0	126	105	1.0
CP008925.1	h6.sal.bam	other	1209895	1209895	0	+	3	1	128	108	3.0
CP008925.1	h6.sal.bam	other	1209896	1209896	0	+	2	0	128	107	2.0
CP008925.1	h6.sal.bam	other	1209897	1209897	0	+	1	0	127	112	1.0
CP008925.1	h6.sal.bam	other	1209898	1209898	0	+	0	2	127	112	0.0
CP008925.1	h6.sal.bam	other	1209899	1209899	0	+	1	1	123	112	1.0
CP008925.1	h6.sal.bam	other	1209900	1209900	0	+	0	2	119	114	0.0
CP008925.1	h6.sal.bam	other	1209901	1209901	0	+	1	0	118	114	1.0
CP008925.1	h6.sal.bam	other	1209902	1209902	0	+	4	1	121	114	4.0
CP008925.1	h6.sal.bam	other	1209903	1209903	0	+	1	2	119	113	1.0
CP008925.1	h6.sal.bam	other	1209904	1209904	0	+	0	0	117	111	0.0
CP008925.1	h6.sal.bam	other	1209905	1209905	0	+	0	0	117	111	0.0
CP008925.1	h6.sal.bam	other	1209906	1209906	0	+	2	1	117	114	2.0
CP008925.1	h6.sal.bam	other	1209907	1209907	0	+	2	2	118	114	2.0
CP008925.1	h6.sal.bam	other	1209908	1209908	0	+	0	1	116	113	0.0
CP008925.1	h6.sal.bam	other	1209909	1209909	0	+	2	1	116	112	2.0
CP008925.1	h6.sal.bam	other	1209910	1209910	0	+	0	1	116	111	0.0
CP008925.1	h6.sal.bam	other	1209911	1209911	0	+	0	0	115	110	0.0
CP008925.1	h6.sal.bam	other	1209912	1209912	0	+	1	1	115	110	1.0
CP008925.1	h6.sal.bam	other	1209913	1209913	0	+	1	1	116	190	1.0
CP008925.1	h6.sal.bam	other	1209914	1209914	0	+	4	2	118	193	4.0
CP008925.1	h6.sal.bam	other	1209915	1209915	0	+	0	0	118	193	0.0
CP008925.1	h6.sal.bam	other	1209916	1209916	0	+	1	0	115	193	1.0
CP008925.1	h6.sal.bam	other	1209917	1209917	0	+	1	4	116	193	1.0
CP008925.1	h6.sal.bam	other	1209918	1209918	0	+	3	2	113	191	3.0
CP008925.1	h6.sal.bam	other	1209919	1209919	0	+	0	5	113	189	0.0
CP008925.1	h6.sal.bam	other	1209920	1209920	0	+	0	0	110	193	0.0
CP008925.1	h6.sal.bam	other	1209921	1209921	0	+	1	2	109	194	1.0
CP008925.1	h6.sal.bam	other	1209922	1209922	0	+	1	1	106	195	1.0
CP008925.1	h6.sal.bam	other	1209923	1209923	0	+	1	2	107	194	1.0
CP008925.1	h6.sal.bam	other	1209924	1209924	0	+	2	4	109	193	2.0
CP008925.1	h6.sal.bam	other	1209925	1209925	0	+	1	2	109	190	1.0
CP008925.1	h6.sal.bam	other	1209926	1209926	0	+	1	1	108	190	1.0
CP008925.1	h6.sal.bam	other	1209927	1209927	0	+	0	0	101	276	0.0
CP008925.1	h6.sal.bam	other	1209928	1209928	0	+	2	1	101	278	2.0
CP008925.1	h6.sal.bam	other	1209929	1209929	0	+	1	1	101	277	1.0
CP008925.1	h6.sal.bam	other	1209930	1209930	0	+	2	2	99	278	2.0
CP008925.1	h6.sal.bam	other	1209931	1209931	0	+	0	4	99	276	0.0
CP008925.1	h6.sal.bam	other	1209932	1209932	0	+	0	0	97	273	0.0
CP008925.1	h6.sal.bam	other	1209933	1209933	0	+	0	0	90	274	0.0
CP008925.1	h6.sal.bam	other	1209934	1209934	0	+	0	2	90	274	0.0
CP008925.1	h6.sal.bam	other	1209935	1209935	0	+	0	2	90	272	0.0
CP008925.1	h6.sal.bam	other	1209936	1209936	0	+	1	0	90	273	1.0
CP008925.1	h6.sal.bam	other	1209937	1209937	0	+	4	1	93	273	4.0
CP008925.1	h6.sal.bam	other	1209938	1209938	0	+	2	2	95	272	2.0
CP008925.1	h6.sal.bam	other	1209939	1209939	0	+	0	3	95	271	0.0
CP008925.1	h6.sal.bam	other	1209940	1209940	0	+	6	1	98	270	6.0
CP008925.1	h6.sal.bam	other	1209941	1209941	0	+	0	1	98	270	0.0
CP008925.1	h6.sal.bam	other	1209942	1209942	0	+	1	2	99	271	1.0
CP008925.1	h6.sal.bam	other	1209943	1209943	0	+	4	6	98	269	4.0
CP008925.1	h6.sal.bam	other	1209944	1209944	0	+	1	2	99	263	1.0
CP008925.1	h6.sal.bam	other	1209945	1209945	0	+	1	2	98	262	1.0
CP008925.1	h6.sal.bam	other	1209946	1209946	0	+	3	1	100	261	3.0
CP008925.1	h6.sal.bam	other	1209947	1209947	0	+	1	0	90	260	1.0
CP008925.1	h6.sal.bam	other	1209948	1209948	0	+	0	1	90	261	0.0
CP008925.1	h6.sal.bam	other	1209949	1209949	0	+	0	2	90	260	0.0
CP008925.1	h6.sal.bam	other	1209950	1209950	0	+	1	2	86	261	1.0
CP008925.1	h6.sal.bam	other	1209951	1209951	0	+	1	4	87	260	1.0
CP008925.1	h6.sal.bam	other	1209952	1209952	0	+	0	0	87	258	0.0
CP008925.1	h6.sal.bam	other	1209953	1209953	0	+	1	2	88	258	1.0
CP008925.1	h6.sal.bam	other	1209954	1209954	0	+	2	0	84	257	2.0
CP008925.1	h6.sal.bam	other	1209955	1209955	0	+	0	0	84	257	0.0
CP008925.1	h6.sal.bam	other	1209956	1209956	0	+	2	0	86	259	2.0
CP008925.1	h6.sal.bam	other	1209957	1209957	0	+	0	0	85	260	0.0
CP008925.1	h6.sal.bam	other	1209958	1209958	0	+	0	0	83	260	0.0
CP008925.1	h6.sal.bam	other	1209959	1209959	0	+	0	3	83	264	0.0
CP008925.1	h6.sal.bam	other	1209960	1209960	0	+	1	7	83	262	1.0
CP008925.1	h6.sal.bam	other	1209961	1209961	0	+	0	2	81	258	0.0
CP008925.1	h6.sal.bam	other	1209962	1209962	0	+	0	1	81	256	0.0
CP008925.1	h6.sal.bam	other	1209963	1209963	0	+	0	2	80	256	0.0
CP008925.1	h6.sal.bam	other	1209964	1209964	0	+	0	0	79	254	0.0
CP008925.1	h6.sal.bam	other	1209965	1209965	0	+	0	0	79	255	0.0
CP008925.1	h6.sal.bam	other	1209966	1209966	0	+	2	3	79	256	2.0
CP008925.1	h6.sal.bam	other	1209967	1209967	0	+	2	1	81	253	2.0
CP008925.1	h6.sal.bam	other	1209968	1209968	0	+	0	2	78	253	0.0
CP008925.1	h6.sal.bam	other	1209969	1209969	0	+	0	1	75	252	0.0
CP008925.1	h6.sal.bam	other	1209970	1209970	0	+	3	5	78	254	3.0
CP008925.1	h6.sal.bam	other	1209971	1209971	0	+	0	1	74	251	0.0
CP008925.1	h6.sal.bam	other	1209972	1209972	0	+	1	1	75	251	1.0
CP008925.1	h6.sal.bam	other	1209973	1209973	0	+	1	1	73	250	1.0
CP008925.1	h6.sal.bam	other	1209974	1209974	0	+	0	2	73	249	0.0
CP008925.1	h6.sal.bam	other	1209975	1209975	0	+	0	2	73	249	0.0
CP008925.1	h6.sal.bam	other	1209976	1209976	0	+	1	0	70	248	1.0
CP008925.1	h6.sal.bam	other	1209977	1209977	0	+	0	0	70	249	0.0
CP008925.1	h6.sal.bam	other	1209978	1209978	0	+	2	0	72	249	2.0
CP008925.1	h6.sal.bam	other	1209979	1209979	0	+	0	1	72	249	0.0
CP008925.1	h6.sal.bam	other	1209980	1209980	0	+	1	2	73	252	1.0
CP008925.1	h6.sal.bam	other	1209981	1209981	0	+	1	1	72	250	1.0
CP008925.1	h6.sal.bam	other	1209982	1209982	0	+	1	1	71	249	1.0
CP008925.1	h6.sal.bam	other	1209983	1209983	0	+	2	7	73	248	2.0
CP008925.1	h6.sal.bam	GAAC	1209984	1209984	1209992	+	0	73	71	241	0.0
CP008925.1	h6.sal.bam	other	1209985	1209985	0	+	2	2	73	172	2.0
CP008925.1	h6.sal.bam	GAAC	1209986	1209986	1209992	+	49	0	122	174	49.0
CP008925.1	h6.sal.bam	other	1209987	1209987	0	+	0	3	121	174	0.0
CP008925.1	h6.sal.bam	other	1209988	1209988	0	+	0	1	115	173	0.0
CP008925.1	h6.sal.bam	other	1209989	1209989	0	+	1	2	116	172	1.0
CP008925.1	h6.sal.bam	other	1209990	1209990	0	+	0	0	116	171	0.0
CP008925.1	h6.sal.bam	other	1209991	1209991	0	+	0	2	116	173	0.0
CP008925.1	h6.sal.bam	other	1209992	1209992	0	+	1	0	116	172	1.0
CP008925.1	h6.sal.bam	other	1209993	1209993	0	+	10	0	123	174	10.0
CP008925.1	h6.sal.bam	other	1209994	1209994	0	+	0	10	123	175	0.0
CP008925.1	h6.sal.bam	other	1209995	1209995	0	+	1	2	124	165	1.0
CP008925.1	h6.sal.bam	other	1209996	1209996	0	+	1	2	123	163	1.0
CP008925.1	h6.sal.bam	other	1209997	1209997	0	+	2	0	123	161	2.0
CP008925.1	h6.sal.bam	other	1209998	1209998	0	+	1	1	123	161	1.0
CP008925.1	h6.sal.bam	other	1209999	1209999	0	+	3	1	125	162	3.0
CP008925.1	h6.sal.bam	other	1210000	1210000	0	+	2	1	125	163	2.0
CP008925.1	h6.sal.bam	GAAC	1210001	1210001	1209992	+	0	92	125	163	0.0
CP008925.1	h6.sal.bam	other	1210002	1210002	0	+	0	2	120	71	0.0
CP008925.1	h6.sal.bam	GAAC	1210003	1210003	1209992	+	82	0	201	69	82.0
CP008925.1	h6.sal.bam	other	1210004	1210004	0	+	4	0	204	72	4.0
CP008925.1	h6.sal.bam	other	1210005	1210005	0	+	1	1	203	72	1.0
CP008925.1	h6.sal.bam	other	1210006	1210006	0	+	1	0	204	71	1.0
CP008925.1	h6.sal.bam	other	1210007	1210007	0	+	0	1	204	71	0.0
CP008925.1	h6.sal.bam	other	1210008	1210008	0	+	4	0	208	70	4.0
CP008925.1	h6.sal.bam	GAAC	1210009	1210009	1210017	+	2	1	209	73	2.0
CP008925.1	h6.sal.bam	other	1210010	1210010	0	+	0	1	209	73	0.0
CP008925.1	h6.sal.bam	GAAC	1210011	1210011	1210017	+	2	0	211	73	2.0
CP008925.1	h6.sal.bam	other	1210012	1210012	0	+	0	0	209	79	0.0
CP008925.1	h6.sal.bam	other	1210013	1210013	0	+	0	1	207	80	0.0
CP008925.1	h6.sal.bam	other	1210014	1210014	0	+	1	1	208	83	1.0
CP008925.1	h6.sal.bam	other	1210015	1210015	0	+	1	1	206	82	1.0
CP008925.1	h6.sal.bam	other	1210016	1210016	0	+	2	1	208	81	2.0
CP008925.1	h6.sal.bam	other	1210017	1210017	0	+	0	0	207	81	0.0
CP008925.1	h6.sal.bam	other	1210018	1210018	0	+	0	1	202	82	0.0
CP008925.1	h6.sal.bam	other	1210019	1210019	0	+	1	0	202	83	1.0
CP008925.1	h6.sal.bam	other	1210020	1210020	0	+	4	1	206	86	4.0
CP008925.1	h6.sal.bam	other	1210021	1210021	0	+	0	0	202	86	0.0
CP008925.1	h6.sal.bam	other	1210022	1210022	0	+	2	2	204	86	2.0
CP008925.1	h6.sal.bam	other	1210023	1210023	0	+	1	0	205	86	1.0
CP008925.1	h6.sal.bam	other	1210024	1210024	0	+	1	4	206	87	1.0
CP008925.1	h6.sal.bam	other	1210025	1210025	0	+	0	1	204	85	0.0
CP008925.1	h6.sal.bam	GAAC	1210026	1210026	1210017	+	2	3	205	85	2.0
CP008925.1	h6.sal.bam	other	1210027	1210027	0	+	2	0	207	83	2.0
CP008925.1	h6.sal.bam	GAAC	1210028	1210028	1210017	+	1	0	208	83	1.0
CP008925.1	h6.sal.bam	other	1210029	1210029	0	+	1	1	208	83	1.0
CP008925.1	h6.sal.bam	other	1210030	1210030	0	+	0	2	208	83	0.0
CP008925.1	h6.sal.bam	other	1210031	1210031	0	+	0	0	206	81	0.0
CP008925.1	h6.sal.bam	other	1210032	1210032	0	+	1	0	207	95	1.0
CP008925.1	h6.sal.bam	other	1210033	1210033	0	+	0	3	207	95	0.0
CP008925.1	h6.sal.bam	other	1210034	1210034	0	+	0	1	207	92	0.0
CP008925.1	h6.sal.bam	other	1210035	1210035	0	+	1	3	207	98	1.0
CP008925.1	h6.sal.bam	other	1210036	1210036	0	+	1	2	208	96	1.0
CP008925.1	h6.sal.bam	other	1210037	1210037	0	+	1	0	209	94	1.0
CP008925.1	h6.sal.bam	other	1210038	1210038	0	+	0	0	209	95	0.0
CP008925.1	h6.sal.bam	other	1210039	1210039	0	+	0	0	206	98	0.0
CP008925.1	h6.sal.bam	other	1210040	1210040	0	+	0	1	206	98	0.0
CP008925.1	h6.sal.bam	other	1210041	1210041	0	+	2	0	208	99	2.0
CP008925.1	h6.sal.bam	other	1210042	1210042	0	+	3	1	209	100	3.0
CP008925.1	h6.sal.bam	other	1210043	1210043	0	+	0	1	209	100	0.0
CP008925.1	h6.sal.bam	other	1210044	1210044	0	+	3	4	212	99	3.0
CP008925.1	h6.sal.bam	other	1210045	1210045	0	+	0	2	209	100	0.0
CP008925.1	h6.sal.bam	other	1210046	1210046	0	+	1	1	210	98	1.0
CP008925.1	h6.sal.bam	other	1210047	1210047	0	+	2	0	210	98	2.0
CP008925.1	h6.sal.bam	other	1210048	1210048	0	+	1	0	211	98	1.0
CP008925.1	h6.sal.bam	other	1210049	1210049	0	+	2	2	213	98	2.0
CP008925.1	h6.sal.bam	other	1210050	1210050	0	+	2	2	215	99	2.0
CP008925.1	h6.sal.bam	other	1210051	1210051	0	+	0	0	214	99	0.0
CP008925.1	h6.sal.bam	other	1210052	1210052	0	+	2	2	216	101	2.0
CP008925.1	h6.sal.bam	other	1210053	1210053	0	+	3	2	217	100	3.0
CP008925.1	h6.sal.bam	other	1210054	1210054	0	+	3	0	217	99	3.0
CP008925.1	h6.sal.bam	other	1210055	1210055	0	+	2	0	219	100	2.0
CP008925.1	h6.sal.bam	other	1210056	1210056	0	+	1	0	220	100	1.0
CP008925.1	h6.sal.bam	other	1210057	1210057	0	+	0	0	216	100	0.0
CP008925.1	h6.sal.bam	other	1210058	1210058	0	+	0	0	215	102	0.0
CP008925.1	h6.sal.bam	other	1210059	1210059	0	+	0	6	215	102	0.0
CP008925.1	h6.sal.bam	other	1210060	1210060	0	+	0	0	165	97	0.0
CP008925.1	h6.sal.bam	other	1210061	1210061	0	+	1	0	166	99	1.0
CP008925.1	h6.sal.bam	other	1210062	1210062	0	+	0	2	166	101	0.0
CP008925.1	h6.sal.bam	other	1210063	1210063	0	+	1	0	167	100	1.0
CP008925.1	h6.sal.bam	other	1210064	1210064	0	+	0	1	166	101	0.0
CP008925.1	h6.sal.bam	other	1210065	1210065	0	+	3	2	169	102	3.0
CP008925.1	h6.sal.bam	other	1210066	1210066	0	+	2	1	165	100	2.0
CP008925.1	h6.sal.bam	other	1210067	1210067	0	+	1	2	166	99	1.0
CP008925.1	h6.sal.bam	other	1210068	1210068	0	+	3	0	165	97	3.0
CP008925.1	h6.sal.bam	other	1210069	1210069	0	+	0	0	165	97	0.0
CP008925.1	h6.sal.bam	other	1210070	1210070	0	+	0	0	164	114	0.0
CP008925.1	h6.sal.bam	other	1210071	1210071	0	+	4	0	167	114	4.0
CP008925.1	h6.sal.bam	other	1210072	1210072	0	+	1	1	166	114	1.0
CP008925.1	h6.sal.bam	other	1210073	1210073	0	+	1	1	166	118	1.0
CP008925.1	h6.sal.bam	other	1210074	1210074	0	+	1	2	161	119	1.0
CP008925.1	h6.sal.bam	other	1210075	1210075	0	+	0	1	160	119	0.0
CP008925.1	h6.sal.bam	other	1210076	1210076	0	+	1	0	161	119	1.0
CP008925.1	h6.sal.bam	other	1210077	1210077	0	+	1	2	162	122	1.0
CP008925.1	h6.sal.bam	other	1210078	1210078	0	+	3	1	82	123	3.0
CP008925.1	h6.sal.bam	other	1210079	1210079	0	+	3	0	85	124	3.0
CP008925.1	h6.sal.bam	other	1210080	1210080	0	+	0	0	85	129	0.0
CP008925.1	h6.sal.bam	other	1210081	1210081	0	+	3	0	83	132	3.0
CP008925.1	h6.sal.bam	other	1210082	1210082	0	+	1	0	84	134	1.0
CP008925.1	h6.sal.bam	other	1210083	1210083	0	+	1	3	85	134	1.0
CP008925.1	h6.sal.bam	other	1210084	1210084	0	+	1	1	84	134	1.0
CP008925.1	h6.sal.bam	other	1210085	1210085	0	+	1	3	83	136	1.0
CP008925.1	h6.sal.bam	other	1210086	1210086	0	+	4	5	87	134	4.0
CP008925.1	h6.sal.bam	other	1210087	1210087	0	+	2	1	89	129	2.0
CP008925.1	h6.sal.bam	other	1210088	1210088	0	+	4	4	93	128	4.0
CP008925.1	h6.sal.bam	other	1210089	1210089	0	+	2	0	93	127	2.0
CP008925.1	h6.sal.bam	other	1210090	1210090	0	+	2	0	91	129	2.0
CP008925.1	h6.sal.bam	other	1210091	1210091	0	+	2	2	93	131	2.0
CP008925.1	h6.sal.bam	other	1210092	1210092	0	+	0	1	93	129	0.0
CP008925.1	h6.sal.bam	other	1210093	1210093	0	+	0	2	93	128	0.0
CP008925.1	h6.sal.bam	other	1210094	1210094	0	+	0	2	93	126	0.0
CP008925.1	h6.sal.bam	other	1210095	1210095	0	+	1	0	90	126	1.0
CP008925.1	h6.sal.bam	other	1210096	1210096	0	+	1	0	89	127	1.0
CP008925.1	h6.sal.bam	other	1210097	1210097	0	+	0	2	88	129	0.0
CP008925.1	h6.sal.bam	other	1210098	1210098	0	+	2	3	90	127	2.0
CP008925.1	h6.sal.bam	other	1210099	1210099	0	+	4	1	93	124	4.0
CP008925.1	h6.sal.bam	other	1210100	1210100	0	+	1	1	94	130	1.0
CP008925.1	h6.sal.bam	other	1210101	1210101	0	+	0	1	92	132	0.0
CP008925.1	h6.sal.bam	other	1210102	1210102	0	+	0	0	90	131	0.0
CP008925.1	h6.sal.bam	other	1210103	1210103	0	+	5	1	93	136	5.0
CP008925.1	h6.sal.bam	other	1210104	1210104	0	+	3	0	96	135	3.0
CP008925.1	h6.sal.bam	other	1210105	1210105	0	+	3	1	99	135	3.0
CP008925.1	h6.sal.bam	other	1210106	1210106	0	+	1	14	100	134	1.0
CP008925.1	h6.sal.bam	other	1210107	1210107	0	+	2	0	101	123	2.0
CP008925.1	h6.sal.bam	other	1210108	1210108	0	+	7	3	108	125	7.0
CP008925.1	h6.sal.bam	other	1210109	1210109	0	+	3	4	110	123	3.0
CP008925.1	h6.sal.bam	other	1210110	1210110	0	+	3	1	112	119	3.0
CP008925.1	h6.sal.bam	other	1210111	1210111	0	+	2	1	113	118	2.0
CP008925.1	h6.sal.bam	other	1210112	1210112	0	+	2	2	114	120	2.0
CP008925.1	h6.sal.bam	other	1210113	1210113	0	+	1	1	115	118	1.0
CP008925.1	h6.sal.bam	other	1210114	1210114	0	+	1	0	116	120	1.0
CP008925.1	h6.sal.bam	other	1210115	1210115	0	+	1	2	115	121	1.0
CP008925.1	h6.sal.bam	other	1210116	1210116	0	+	2	1	117	121	2.0
CP008925.1	h6.sal.bam	other	1210117	1210117	0	+	1	0	115	120	1.0
CP008925.1	h6.sal.bam	other	1210118	1210118	0	+	0	1	112	123	0.0
CP008925.1	h6.sal.bam	other	1210119	1210119	0	+	4	5	116	123	4.0
CP008925.1	h6.sal.bam	other	1210120	1210120	0	+	0	0	115	120	0.0
CP008925.1	h6.sal.bam	other	1210121	1210121	0	+	4	1	119	120	4.0
CP008925.1	h6.sal.bam	other	1210122	1210122	0	+	1	0	118	119	1.0
CP008925.1	h6.sal.bam	other	1210123	1210123	0	+	3	2	120	121	3.0
CP008925.1	h6.sal.bam	other	1210124	1210124	0	+	2	1	121	124	2.0
CP008925.1	h6.sal.bam	other	1210125	1210125	0	+	0	2	119	123	0.0
CP008925.1	h6.sal.bam	other	1210126	1210126	0	+	0	2	117	131	0.0
CP008925.1	h6.sal.bam	other	1210127	1210127	0	+	3	1	120	129	3.0
CP008925.1	h6.sal.bam	other	1210128	1210128	0	+	1	1	118	129	1.0
CP008925.1	h6.sal.bam	other	1210129	1210129	0	+	1	1	114	134	1.0
CP008925.1	h6.sal.bam	other	1210130	1210130	0	+	0	0	113	134	0.0
CP008925.1	h6.sal.bam	other	1210131	1210131	0	+	1	0	114	134	1.0
CP008925.1	h6.sal.bam	other	1210132	1210132	0	+	3	2	117	136	3.0
CP008925.1	h6.sal.bam	other	1210133	1210133	0	+	1	0	117	138	1.0
CP008925.1	h6.sal.bam	other	1210134	1210134	0	+	0	1	117	141	0.0
CP008925.1	h6.sal.bam	other	1210135	1210135	0	+	1	2	118	140	1.0
CP008925.1	h6.sal.bam	other	1210136	1210136	0	+	1	2	118	139	1.0
CP008925.1	h6.sal.bam	other	1210137	1210137	0	+	4	0	122	140	4.0
CP008925.1	h6.sal.bam	other	1210138	1210138	0	+	2	0	123	140	2.0
CP008925.1	h6.sal.bam	other	1210139	1210139	0	+	7	2	128	147	7.0
CP008925.1	h6.sal.bam	other	1210140	1210140	0	+	2	1	128	149	2.0
CP008925.1	h6.sal.bam	other	1210141	1210141	0	+	2	3	130	150	2.0
CP008925.1	h6.sal.bam	other	1210142	1210142	0	+	1	2	128	148	1.0
CP008925.1	h6.sal.bam	other	1210143	1210143	0	+	3	10	131	147	3.0
CP008925.1	h6.sal.bam	other	1210144	1210144	0	+	2	1	133	141	2.0
CP008925.1	h6.sal.bam	other	1210145	1210145	0	+	2	2	135	140	2.0
CP008925.1	h6.sal.bam	other	1210146	1210146	0	+	2	1	132	141	2.0
CP008925.1	h6.sal.bam	other	1210147	1210147	0	+	3	2	135	140	3.0
CP008925.1	h6.sal.bam	other	1210148	1210148	0	+	1	2	135	138	1.0
CP008925.1	h6.sal.bam	other	1210149	1210149	0	+	3	2	137	137	3.0
CP008925.1	h6.sal.bam	other	1210150	1210150	0	+	1	1	136	136	1.0
CP008925.1	h6.sal.bam	other	1210151	1210151	0	+	1	4	137	135	1.0
CP008925.1	h6.sal.bam	other	1210152	1210152	0	+	0	3	137	131	0.0
CP008925.1	h6.sal.bam	other	1210153	1210153	0	+	2	2	133	132	1.3333333333333333
CP008925.1	h6.sal.bam	other	1210154	1210154	0	+	3	5	136	132	3.0
CP008925.1	h6.sal.bam	other	1210155	1210155	0	+	2	2	137	128	2.0
CP008925.1	h6.sal.bam	other	1210156	1210156	0	+	1	2	134	127	1.0
CP008925.1	h6.sal.bam	other	1210157	1210157	0	+	1	1	135	125	1.0
CP008925.1	h6.sal.bam	other	1210158	1210158	0	+	0	2	134	127	0.0
CP008925.1	h6.sal.bam	other	1210159	1210159	0	+	3	3	135	126	3.0
CP008925.1	h6.sal.bam	other	1210160	1210160	0	+	0	1	131	127	0.0
CP008925.1	h6.sal.bam	GAAC	1210161	1210161	1210169	+	0	0	131	126	0.0
CP008925.1	h6.sal.bam	other	1210162	1210162	0	+	1	0	130	126	1.0
CP008925.1	h6.sal.bam	GAAC	1210163	1210163	1210169	+	1	3	127	134	1.0
CP008925.1	h6.sal.bam	other	1210164	1210164	0	+	0	2	125	137	0.0
CP008925.1	h6.sal.bam	other	1210165	1210165	0	+	1	2	124	135	1.0
CP008925.1	h6.sal.bam	other	1210166	1210166	0	+	1	0	123	132	1.0
CP008925.1	h6.sal.bam	other	1210167	1210167	0	+	1	0	124	136	1.0
CP008925.1	h6.sal.bam	other	1210168	1210168	0	+	1	1	125	138	1.0
CP008925.1	h6.sal.bam	other	1210169	1210169	0	+	0	1	125	142	0.0
CP008925.1	h6.sal.bam	other	1210170	1210170	0	+	1	1	124	142	1.0
CP008925.1	h6.sal.bam	other	1210171	1210171	0	+	3	2	127	143	3.0
CP008925.1	h6.sal.bam	other	1210172	1210172	0	+	2	2	129	141	2.0
CP008925.1	h6.sal.bam	other	1210173	1210173	0	+	2	1	129	139	2.0
CP008925.1	h6.sal.bam	other	1210174	1210174	0	+	3	4	128	142	3.0
CP008925.1	h6.sal.bam	other	1210175	1210175	0	+	0	3	127	139	0.0
CP008925.1	h6.sal.bam	other	1210176	1210176	0	+	0	2	127	138	0.0
CP008925.1	h6.sal.bam	other	1210177	1210177	0	+	3	3	129	136	3.0
CP008925.1	h6.sal.bam	GAAC	1210178	1210178	1210169	+	0	0	125	133	0.0
CP008925.1	h6.sal.bam	other	1210179	1210179	0	+	4	0	123	134	4.0
CP008925.1	h6.sal.bam	GAAC	1210180	1210180	1210169	+	3	2	126	134	3.0
CP008925.1	h6.sal.bam	other	1210181	1210181	0	+	1	1	123	133	1.0
CP008925.1	h6.sal.bam	other	1210182	1210182	0	+	1	2	118	137	1.0
CP008925.1	h6.sal.bam	other	1210183	1210183	0	+	3	1	117	136	3.0
CP008925.1	h6.sal.bam	other	1210184	1210184	0	+	2	0	118	138	2.0
CP008925.1	h6.sal.bam	other	1210185	1210185	0	+	0	0	116	144	0.0
CP008925.1	h6.sal.bam	other	1210186	1210186	0	+	0	3	116	144	0.0
CP008925.1	h6.sal.bam	other	1210187	1210187	0	+	2	0	115	144	2.0
CP008925.1	h6.sal.bam	other	1210188	1210188	0	+	0	3	115	144	0.0
CP008925.1	h6.sal.bam	other	1210189	1210189	0	+	2	1	116	145	2.0
CP008925.1	h6.sal.bam	other	1210190	1210190	0	+	1	2	114	145	1.0
CP008925.1	h6.sal.bam	other	1210191	1210191	0	+	2	1	115	143	2.0
CP008925.1	h6.sal.bam	other	1210192	1210192	0	+	2	3	117	142	2.0
CP008925.1	h6.sal.bam	other	1210193	1210193	0	+	0	1	117	142	0.0
CP008925.1	h6.sal.bam	other	1210194	1210194	0	+	0	1	113	144	0.0
CP008925.1	h6.sal.bam	other	1210195	1210195	0	+	2	3	115	145	2.0
CP008925.1	h6.sal.bam	other	1210196	1210196	0	+	1	0	111	142	1.0
CP008925.1	h6.sal.bam	other	1210197	1210197	0	+	9	1	119	145	9.0
CP008925.1	h6.sal.bam	other	1210198	1210198	0	+	2	4	117	146	2.0
CP008925.1	h6.sal.bam	other	1210199	1210199	0	+	2	0	119	143	2.0
CP008925.1	h6.sal.bam	other	1210200	1210200	0	+	2	11	121	143	2.0
CP008925.1	h6.sal.bam	other	1210201	1210201	0	+	1	0	119	135	1.0
CP008925.1	h6.sal.bam	other	1210202	1210202	0	+	3	3	122	136	3.0
CP008925.1	h6.sal.bam	other	1210203	1210203	0	+	5	3	126	135	5.0
CP008925.1	h6.sal.bam	other	1210204	1210204	0	+	0	1	125	134	0.0
CP008925.1	h6.sal.bam	other	1210205	1210205	0	+	2	0	127	133	2.0
CP008925.1	h6.sal.bam	other	1210206	1210206	0	+	0	3	126	136	0.0
CP008925.1	h6.sal.bam	other	1210207	1210207	0	+	1	3	123	137	1.0
CP008925.1	h6.sal.bam	other	1210208	1210208	0	+	4	3	127	134	4.0
CP008925.1	h6.sal.bam	other	1210209	1210209	0	+	4	0	131	131	4.0
CP008925.1	h6.sal.bam	other	1210210	1210210	0	+	3	1	133	133	3.0
CP008925.1	h6.sal.bam	other	1210211	1210211	0	+	2	3	130	140	2.0
CP008925.1	h6.sal.bam	other	1210212	1210212	0	+	0	5	127	140	0.0
CP008925.1	h6.sal.bam	other	1210213	1210213	0	+	1	1	122	136	1.0
CP008925.1	h6.sal.bam	other	1210214	1210214	0	+	1	4	123	135	1.0
CP008925.1	h6.sal.bam	other	1210215	1210215	0	+	1	2	122	133	1.0
CP008925.1	h6.sal.bam	other	1210216	1210216	0	+	0	2	120	133	0.0
CP008925.1	h6.sal.bam	other	1210217	1210217	0	+	0	1	119	131	0.0
CP008925.1	h6.sal.bam	other	1210218	1210218	0	+	0	3	116	132	0.0
CP008925.1	h6.sal.bam	other	1210219	1210219	0	+	0	3	114	129	0.0
CP008925.1	h6.sal.bam	other	1210220	1210220	0	+	0	1	112	126	0.0
CP008925.1	h6.sal.bam	other	1210221	1210221	0	+	1	0	111	125	1.0
CP008925.1	h6.sal.bam	other	1210222	1210222	0	+	1	1	109	125	1.0
CP008925.1	h6.sal.bam	other	1210223	1210223	0	+	2	1	109	129	2.0
CP008925.1	h6.sal.bam	other	1210224	1210224	0	+	1	0	108	130	1.0
CP008925.1	h6.sal.bam	other	1210225	1210225	0	+	3	0	109	131	3.0
CP008925.1	h6.sal.bam	other	1210226	1210226	0	+	2	0	111	132	2.0
CP008925.1	h6.sal.bam	other	1210227	1210227	0	+	0	4	111	134	0.0
CP008925.1	h6.sal.bam	other	1210228	1210228	0	+	2	3	111	130	2.0
CP008925.1	h6.sal.bam	other	1210229	1210229	0	+	1	1	108	128	1.0
CP008925.1	h6.sal.bam	other	1210230	1210230	0	+	4	1	110	128	4.0
CP008925.1	h6.sal.bam	other	1210231	1210231	0	+	1	2	111	127	1.0
CP008925.1	h6.sal.bam	other	1210232	1210232	0	+	4	0	114	125	4.0
CP008925.1	h6.sal.bam	other	1210233	1210233	0	+	3	1	114	136	3.0
CP008925.1	h6.sal.bam	other	1210234	1210234	0	+	0	4	114	135	0.0
CP008925.1	h6.sal.bam	other	1210235	1210235	0	+	2	5	116	131	2.0
CP008925.1	h6.sal.bam	other	1210236	1210236	0	+	0	2	116	126	0.0
CP008925.1	h6.sal.bam	other	1210237	1210237	0	+	1	6	116	133	1.0
CP008925.1	h6.sal.bam	other	1210238	1210238	0	+	0	1	115	127	0.0
CP008925.1	h6.sal.bam	other	1210239	1210239	0	+	2	1	117	127	2.0
CP008925.1	h6.sal.bam	other	1210240	1210240	0	+	4	2	120	128	4.0
CP008925.1	h6.sal.bam	other	1210241	1210241	0	+	2	2	121	127	2.0
CP008925.1	h6.sal.bam	other	1210242	1210242	0	+	1	3	120	126	1.0
CP008925.1	h6.sal.bam	other	1210243	1210243	0	+	1	3	121	125	1.0
CP008925.1	h6.sal.bam	other	1210244	1210244	0	+	3	0	124	122	3.0
CP008925.1	h6.sal.bam	other	1210245	1210245	0	+	2	2	122	123	2.0
CP008925.1	h6.sal.bam	other	1210246	1210246	0	+	0	0	120	122	0.0
CP008925.1	h6.sal.bam	other	1210247	1210247	0	+	2	2	122	122	2.0
CP008925.1	h6.sal.bam	other	1210248	1210248	0	+	4	2	124	122	4.0
CP008925.1	h6.sal.bam	other	1210249	1210249	0	+	0	2	121	120	0.0
CP008925.1	h6.sal.bam	other	1210250	1210250	0	+	5	0	126	121	5.0
CP008925.1	h6.sal.bam	other	1210251	1210251	0	+	1	0	127	121	1.0
CP008925.1	h6.sal.bam	other	1210252	1210252	0	+	2	0	126	122	2.0
CP008925.1	h6.sal.bam	other	1210253	1210253	0	+	1	1	123	125	1.0
CP008925.1	h6.sal.bam	other	1210254	1210254	0	+	2	0	122	124	2.0
CP008925.1	h6.sal.bam	other	1210255	1210255	0	+	4	2	125	124	4.0
CP008925.1	h6.sal.bam	other	1210256	1210256	0	+	2	5	126	128	2.0
CP008925.1	h6.sal.bam	other	1210257	1210257	0	+	0	1	123	126	0.0
CP008925.1	h6.sal.bam	other	1210258	1210258	0	+	0	3	123	126	0.0
CP008925.1	h6.sal.bam	other	1210259	1210259	0	+	0	5	121	125	0.0
CP008925.1	h6.sal.bam	other	1210260	1210260	0	+	2	3	123	121	2.0
CP008925.1	h6.sal.bam	other	1210261	1210261	0	+	1	1	124	118	1.0
CP008925.1	h6.sal.bam	other	1210262	1210262	0	+	1	3	123	120	1.0
CP008925.1	h6.sal.bam	other	1210263	1210263	0	+	4	2	125	117	4.0
CP008925.1	h6.sal.bam	other	1210264	1210264	0	+	0	0	124	115	0.0
CP008925.1	h6.sal.bam	other	1210265	1210265	0	+	0	0	122	115	0.0
CP008925.1	h6.sal.bam	GTTC	1210266	1210266	1210274	+	1	2	121	119	1.0
CP008925.1	h6.sal.bam	other	1210267	1210267	0	+	1	2	121	117	1.0
CP008925.1	h6.sal.bam	GTTC	1210268	1210268	1210274	+	5	2	126	115	5.0
CP008925.1	h6.sal.bam	other	1210269	1210269	0	+	1	1	127	114	1.0
CP008925.1	h6.sal.bam	other	1210270	1210270	0	+	1	5	126	114	1.0
CP008925.1	h6.sal.bam	other	1210271	1210271	0	+	1	1	126	109	1.0
CP008925.1	h6.sal.bam	other	1210272	1210272	0	+	1	0	118	108	1.0
CP008925.1	h6.sal.bam	other	1210273	1210273	0	+	2	1	118	111	2.0
CP008925.1	h6.sal.bam	other	1210274	1210274	0	+	0	0	116	113	0.0
CP008925.1	h6.sal.bam	other	1210275	1210275	0	+	1	3	115	113	1.0
CP008925.1	h6.sal.bam	other	1210276	1210276	0	+	2	1	116	110	2.0
CP008925.1	h6.sal.bam	other	1210277	1210277	0	+	3	1	116	112	3.0
CP008925.1	h6.sal.bam	other	1210278	1210278	0	+	3	2	114	111	3.0
CP008925.1	h6.sal.bam	other	1210279	1210279	0	+	3	1	117	109	3.0
CP008925.1	h6.sal.bam	other	1210280	1210280	0	+	1	3	116	109	1.0
CP008925.1	h6.sal.bam	other	1210281	1210281	0	+	2	4	117	111	2.0
CP008925.1	h6.sal.bam	other	1210282	1210282	0	+	0	1	114	108	0.0
CP008925.1	h6.sal.bam	GTTC	1210283	1210283	1210274	+	0	1	105	109	0.0
CP008925.1	h6.sal.bam	other	1210284	1210284	0	+	1	5	106	109	1.0
CP008925.1	h6.sal.bam	GTTC	1210285	1210285	1210274	+	0	3	106	104	0.0
CP008925.1	h6.sal.bam	other	1210286	1210286	0	+	1	3	107	102	1.0
CP008925.1	h6.sal.bam	other	1210287	1210287	0	+	1	1	108	100	1.0
CP008925.1	h6.sal.bam	other	1210288	1210288	0	+	6	1	113	99	6.0
CP008925.1	h6.sal.bam	other	1210289	1210289	0	+	1	2	113	98	1.0
CP008925.1	h6.sal.bam	other	1210290	1210290	0	+	4	2	116	96	4.0
CP008925.1	h6.sal.bam	other	1210291	1210291	0	+	1	0	117	94	1.0
CP008925.1	h6.sal.bam	other	1210292	1210292	0	+	2	2	119	101	2.0
CP008925.1	h6.sal.bam	other	1210293	1210293	0	+	1	0	119	101	1.0
CP008925.1	h6.sal.bam	other	1210294	1210294	0	+	3	0	121	101	3.0
CP008925.1	h6.sal.bam	other	1210295	1210295	0	+	2	3	123	103	2.0
CP008925.1	h6.sal.bam	other	1210296	1210296	0	+	1	0	124	100	1.0
CP008925.1	h6.sal.bam	other	1210297	1210297	0	+	0	1	123	102	0.0
CP008925.1	h6.sal.bam	other	1210298	1210298	0	+	4	2	125	105	4.0
CP008925.1	h6.sal.bam	other	1210299	1210299	0	+	0	1	122	105	0.0
CP008925.1	h6.sal.bam	other	1210300	1210300	0	+	1	1	121	104	1.0
CP008925.1	h6.sal.bam	other	1210301	1210301	0	+	0	2	121	105	0.0
CP008925.1	h6.sal.bam	other	1210302	1210302	0	+	2	0	123	105	2.0
CP008925.1	h6.sal.bam	other	1210303	1210303	0	+	0	1	121	106	0.0
CP008925.1	h6.sal.bam	other	1210304	1210304	0	+	2	1	122	105	2.0
CP008925.1	h6.sal.bam	other	1210305	1210305	0	+	5	3	123	105	5.0
CP008925.1	h6.sal.bam	other	1210306	1210306	0	+	2	2	120	103	2.0
CP008925.1	h6.sal.bam	other	1210307	1210307	0	+	5	6	125	101	5.0
CP008925.1	h6.sal.bam	other	1210308	1210308	0	+	1	0	122	95	1.0
CP008925.1	h6.sal.bam	other	1210309	1210309	0	+	0	0	122	95	0.0
CP008925.1	h6.sal.bam	other	1210310	1210310	0	+	0	8	120	102	0.0
CP008925.1	h6.sal.bam	other	1210311	1210311	0	+	2	2	122	95	2.0
CP008925.1	h6.sal.bam	other	1210312	1210312	0	+	0	0	121	94	0.0
CP008925.1	h6.sal.bam	other	1210313	1210313	0	+	3	1	124	94	3.0
CP008925.1	h6.sal.bam	other	1210314	1210314	0	+	1	1	117	95	1.0
CP008925.1	h6.sal.bam	other	1210315	1210315	0	+	3	2	120	95	3.0
CP008925.1	h6.sal.bam	other	1210316	1210316	0	+	3	2	123	94	3.0
CP008925.1	h6.sal.bam	other	1210317	1210317	0	+	3	0	124	93	3.0
CP008925.1	h6.sal.bam	other	1210318	1210318	0	+	1	0	119	94	1.0
CP008925.1	h6.sal.bam	other	1210319	1210319	0	+	2	1	121	95	2.0
CP008925.1	h6.sal.bam	other	1210320	1210320	0	+	1	1	122	95	1.0
CP008925.1	h6.sal.bam	other	1210321	1210321	0	+	5	1	127	94	5.0
CP008925.1	h6.sal.bam	other	1210322	1210322	0	+	2	1	127	93	2.0
CP008925.1	h6.sal.bam	other	1210323	1210323	0	+	4	1	128	97	4.0
CP008925.1	h6.sal.bam	other	1210324	1210324	0	+	0	2	123	98	0.0
CP008925.1	h6.sal.bam	other	1210325	1210325	0	+	1	0	124	98	1.0
CP008925.1	h6.sal.bam	other	1210326	1210326	0	+	1	0	123	101	1.0
CP008925.1	h6.sal.bam	other	1210327	1210327	0	+	0	3	123	103	0.0
CP008925.1	h6.sal.bam	other	1210328	1210328	0	+	2	0	124	103	2.0
CP008925.1	h6.sal.bam	other	1210329	1210329	0	+	4	0	122	104	4.0
CP008925.1	h6.sal.bam	other	1210330	1210330	0	+	2	6	124	104	2.0
CP008925.1	h6.sal.bam	other	1210331	1210331	0	+	0	3	122	102	0.0
CP008925.1	h6.sal.bam	other	1210332	1210332	0	+	1	1	123	102	1.0
CP008925.1	h6.sal.bam	other	1210333	1210333	0	+	0	2	123	102	0.0
CP008925.1	h6.sal.bam	other	1210334	1210334	0	+	2	1	125	105	1.3333333333333333
CP008925.1	h6.sal.bam	other	1210335	1210335	0	+	0	0	123	104	0.0
CP008925.1	h6.sal.bam	other	1210336	1210336	0	+	3	3	124	104	1.5
CP008925.1	h6.sal.bam	other	1210337	1210337	0	+	2	0	126	106	1.0
CP008925.1	h6.sal.bam	other	1210338	1210338	0	+	0	0	122	106	0.0
CP008925.1	h6.sal.bam	other	1210339	1210339	0	+	3	0	124	108	2.0
CP008925.1	h6.sal.bam	other	1210340	1210340	0	+	0	4	125	110	0.0
CP008925.1	h6.sal.bam	other	1210341	1210341	0	+	0	0	122	106	0.0
CP008925.1	h6.sal.bam	other	1210342	1210342	0	+	3	1	125	106	3.0
CP008925.1	h6.sal.bam	other	1210343	1210343	0	+	2	1	122	107	2.0
CP008925.1	h6.sal.bam	other	1210344	1210344	0	+	2	2	123	107	2.0
CP008925.1	h6.sal.bam	other	1210345	1210345	0	+	1	0	124	105	1.0
CP008925.1	h6.sal.bam	other	1210346	1210346	0	+	0	0	123	107	0.0
CP008925.1	h6.sal.bam	other	1210347	1210347	0	+	3	1	124	109	2.0
CP008925.1	h6.sal.bam	other	1210348	1210348	0	+	2	3	124	110	2.0
CP008925.1	h6.sal.bam	other	1210349	1210349	0	+	2	0	126	107	1.3333333333333333
CP008925.1	h6.sal.bam	other	1210350	1210350	0	+	2	2	127	112	1.3333333333333333
CP008925.1	h6.sal.bam	other	1210351	1210351	0	+	1	1	123	111	0.5
CP008925.1	h6.sal.bam	other	1210352	1210352	0	+	1	0	118	114	0.5
CP008925.1	h6.sal.bam	other	1210353	1210353	0	+	0	1	118	115	0.0
CP008925.1	h6.sal.bam	other	1210354	1210354	0	+	1	1	119	114	0.5
CP008925.1	h6.sal.bam	other	1210355	1210355	0	+	1	5	119	115	0.5
CP008925.1	h6.sal.bam	other	1210356	1210356	0	+	0	1	118	111	0.0
CP008925.1	h6.sal.bam	other	1210357	1210357	0	+	2	2	120	110	1.0
CP008925.1	h6.sal.bam	other	1210358	1210358	0	+	3	1	123	108	1.5
CP008925.1	h6.sal.bam	other	1210359	1210359	0	+	2	0	124	112	1.0
CP008925.1	h6.sal.bam	other	1210360	1210360	0	+	1	1	124	114	0.5
CP008925.1	h6.sal.bam	other	1210361	1210361	0	+	1	1	124	116	0.5
CP008925.1	h6.sal.bam	other	1210362	1210362	0	+	0	0	122	115	0.0
CP008925.1	h6.sal.bam	other	1210363	1210363	0	+	0	1	117	115	0.0
CP008925.1	h6.sal.bam	other	1210364	1210364	0	+	1	0	117	119	0.5
CP008925.1	h6.sal.bam	other	1210365	1210365	0	+	1	1	114	123	0.5
CP008925.1	h6.sal.bam	other	1210366	1210366	0	+	0	4	113	127	0.0
CP008925.1	h6.sal.bam	other	1210367	1210367	0	+	3	2	114	123	2.0
CP008925.1	h6.sal.bam	other	1210368	1210368	0	+	4	0	117	123	2.6666666666666665
CP008925.1	h6.sal.bam	other	1210369	1210369	0	+	2	2	115	123	1.3333333333333333
CP008925.1	h6.sal.bam	other	1210370	1210370	0	+	2	3	117	121	1.0
CP008925.1	h6.sal.bam	other	1210371	1210371	0	+	3	1	119	122	2.0
CP008925.1	h6.sal.bam	other	1210372	1210372	0	+	1	3	120	121	1.0
CP008925.1	h6.sal.bam	other	1210373	1210373	0	+	1	2	117	121	1.0
CP008925.1	h6.sal.bam	other	1210374	1210374	0	+	2	0	118	119	2.0
CP008925.1	h6.sal.bam	other	1210375	1210375	0	+	2	1	120	120	1.3333333333333333
CP008925.1	h6.sal.bam	other	1210376	1210376	0	+	2	2	122	119	1.0
CP008925.1	h6.sal.bam	other	1210377	1210377	0	+	0	1	120	118	0.0
CP008925.1	h6.sal.bam	other	1210378	1210378	0	+	2	0	122	117	1.0
CP008925.1	h6.sal.bam	other	1210379	1210379	0	+	2	1	121	117	1.0
CP008925.1	h6.sal.bam	other	1210380	1210380	0	+	4	1	120	119	2.6666666666666665
CP008925.1	h6.sal.bam	other	1210381	1210381	0	+	0	0	118	118	0.0
CP008925.1	h6.sal.bam	other	1210382	1210382	0	+	2	2	115	123	1.3333333333333333
CP008925.1	h6.sal.bam	other	1210383	1210383	0	+	2	2	117	124	1.0
CP008925.1	h6.sal.bam	other	1210384	1210384	0	+	1	3	118	124	0.6666666666666666
CP008925.1	h6.sal.bam	other	1210385	1210385	0	+	8	1	126	121	4.0
CP008925.1	h6.sal.bam	other	1210386	1210386	0	+	1	1	125	120	0.5
CP008925.1	h6.sal.bam	other	1210387	1210387	0	+	1	0	126	120	0.6666666666666666
CP008925.1	h6.sal.bam	other	1210388	1210388	0	+	0	2	123	123	0.0
CP008925.1	h6.sal.bam	other	1210389	1210389	0	+	0	1	122	121	0.0
CP008925.1	h6.sal.bam	other	1210390	1210390	0	+	0	1	119	121	0.0
CP008925.1	h6.sal.bam	other	1210391	1210391	0	+	1	1	117	120	0.5
CP008925.1	h6.sal.bam	other	1210392	1210392	0	+	0	1	113	123	0.0
CP008925.1	h6.sal.bam	other	1210393	1210393	0	+	2	1	114	124	1.3333333333333333
CP008925.1	h6.sal.bam	other	1210394	1210394	0	+	0	1	113	127	0.0
CP008925.1	h6.sal.bam	other	1210395	1210395	0	+	2	0	114	126	1.3333333333333333
CP008925.1	h6.sal.bam	other	1210396	1210396	0	+	2	3	111	133	1.0
CP008925.1	h6.sal.bam	other	1210397	1210397	0	+	4	2	113	130	2.0
CP008925.1	h6.sal.bam	other	1210398	1210398	0	+	0	2	109	129	0.0
CP008925.1	h6.sal.bam	other	1210399	1210399	0	+	6	2	113	130	4.0
CP008925.1	h6.sal.bam	other	1210400	1210400	0	+	1	3	114	131	1.0
CP008925.1	h6.sal.bam	other	1210401	1210401	0	+	2	2	110	130	2.0
CP008925.1	h6.sal.bam	other	1210402	1210402	0	+	2	3	112	129	1.3333333333333333
CP008925.1	h6.sal.bam	other	1210403	1210403	0	+	2	2	114	128	1.3333333333333333
CP008925.1	h6.sal.bam	other	1210404	1210404	0	+	3	3	117	127	2.0
CP008925.1	h6.sal.bam	other	1210405	1210405	0	+	2	0	117	126	1.3333333333333333
CP008925.1	h6.sal.bam	other	1210406	1210406	0	+	5	3	122	126	3.3333333333333335
CP008925.1	h6.sal.bam	other	1210407	1210407	0	+	0	1	122	124	0.0
CP008925.1	h6.sal.bam	other	1210408	1210408	0	+	1	5	120	125	1.0
CP008925.1	h6.sal.bam	other	1210409	1210409	0	+	2	1	122	120	2.0
CP008925.1	h6.sal.bam	other	1210410	1210410	0	+	2	4	124	119	2.0
CP008925.1	h6.sal.bam	other	1210411	1210411	0	+	1	1	122	117	1.0
CP008925.1	h6.sal.bam	other	1210412	1210412	0	+	1	1	121	116	1.0
CP008925.1	h6.sal.bam	other	1210413	1210413	0	+	7	1	128	115	7.0
CP008925.1	h6.sal.bam	other	1210414	1210414	0	+	1	1	126	114	0.6666666666666666
CP008925.1	h6.sal.bam	other	1210415	1210415	0	+	1	0	127	114	0.6666666666666666
CP008925.1	h6.sal.bam	other	1210416	1210416	0	+	2	0	129	115	1.3333333333333333
CP008925.1	h6.sal.bam	other	1210417	1210417	0	+	1	2	127	117	0.6666666666666666
CP008925.1	h6.sal.bam	other	1210418	1210418	0	+	1	3	124	119	0.6666666666666666
CP008925.1	h6.sal.bam	other	1210419	1210419	0	+	2	2	125	117	2.0
CP008925.1	h6.sal.bam	other	1210420	1210420	0	+	2	0	127	116	2.0
CP008925.1	h6.sal.bam	GAAC	1210421	1210421	1210429	+	1	2	125	118	1.0
CP008925.1	h6.sal.bam	other	1210422	1210422	0	+	1	2	126	117	1.0
CP008925.1	h6.sal.bam	GAAC	1210423	1210423	1210429	+	0	4	124	115	0.0
CP008925.1	h6.sal.bam	other	1210424	1210424	0	+	5	1	125	116	5.0
CP008925.1	h6.sal.bam	other	1210425	1210425	0	+	4	1	129	118	4.0
CP008925.1	h6.sal.bam	other	1210426	1210426	0	+	2	4	129	117	2.0
CP008925.1	h6.sal.bam	other	1210427	1210427	0	+	2	1	131	113	2.0
CP008925.1	h6.sal.bam	other	1210428	1210428	0	+	1	2	132	115	1.0
CP008925.1	h6.sal.bam	other	1210429	1210429	0	+	11	0	142	114	11.0
CP008925.1	h6.sal.bam	other	1210430	1210430	0	+	0	2	141	117	0.0
CP008925.1	h6.sal.bam	other	1210431	1210431	0	+	1	0	140	115	1.0
CP008925.1	h6.sal.bam	other	1210432	1210432	0	+	0	4	140	117	0.0
CP008925.1	h6.sal.bam	other	1210433	1210433	0	+	7	0	143	115	7.0
CP008925.1	h6.sal.bam	other	1210434	1210434	0	+	1	3	142	116	1.0
CP008925.1	h6.sal.bam	other	1210435	1210435	0	+	3	0	143	113	3.0
CP008925.1	h6.sal.bam	other	1210436	1210436	0	+	2	3	145	113	2.0
CP008925.1	h6.sal.bam	other	1210437	1210437	0	+	0	2	145	110	0.0
CP008925.1	h6.sal.bam	GAAC	1210438	1210438	1210429	+	0	4	145	111	0.0
CP008925.1	h6.sal.bam	other	1210439	1210439	0	+	2	3	146	108	2.0
CP008925.1	h6.sal.bam	GAAC	1210440	1210440	1210429	+	4	2	149	107	4.0
CP008925.1	h6.sal.bam	other	1210441	1210441	0	+	2	2	151	107	2.0
CP008925.1	h6.sal.bam	other	1210442	1210442	0	+	1	0	149	105	1.0
CP008925.1	h6.sal.bam	other	1210443	1210443	0	+	1	1	146	108	1.0
CP008925.1	h6.sal.bam	other	1210444	1210444	0	+	3	2	146	109	3.0
CP008925.1	h6.sal.bam	other	1210445	1210445	0	+	0	2	146	107	0.0
CP008925.1	h6.sal.bam	other	1210446	1210446	0	+	2	0	145	107	2.0
CP008925.1	h6.sal.bam	other	1210447	1210447	0	+	4	3	148	109	4.0
CP008925.1	h6.sal.bam	other	1210448	1210448	0	+	0	0	145	106	0.0
CP008925.1	h6.sal.bam	other	1210449	1210449	0	+	6	1	150	106	6.0
CP008925.1	h6.sal.bam	other	1210450	1210450	0	+	1	1	149	105	1.0
CP008925.1	h6.sal.bam	other	1210451	1210451	0	+	1	0	148	107	1.0
CP008925.1	h6.sal.bam	other	1210452	1210452	0	+	2	0	149	107	2.0
CP008925.1	h6.sal.bam	other	1210453	1210453	0	+	0	1	147	109	0.0
CP008925.1	h6.sal.bam	other	1210454	1210454	0	+	0	2	145	109	0.0
CP008925.1	h6.sal.bam	other	1210455	1210455	0	+	1	3	142	109	1.0
CP008925.1	h6.sal.bam	other	1210456	1210456	0	+	0	2	139	108	0.0
CP008925.1	h6.sal.bam	other	1210457	1210457	0	+	0	3	139	107	0.0
CP008925.1	h6.sal.bam	other	1210458	1210458	0	+	1	2	138	105	1.0
CP008925.1	h6.sal.bam	other	1210459	1210459	0	+	3	0	133	103	3.0
CP008925.1	h6.sal.bam	other	1210460	1210460	0	+	0	1	133	103	0.0
CP008925.1	h6.sal.bam	other	1210461	1210461	0	+	1	2	134	105	1.0
CP008925.1	h6.sal.bam	other	1210462	1210462	0	+	0	1	133	108	0.0
CP008925.1	h6.sal.bam	other	1210463	1210463	0	+	3	0	136	108	3.0
CP008925.1	h6.sal.bam	other	1210464	1210464	0	+	2	1	138	109	2.0
CP008925.1	h6.sal.bam	other	1210465	1210465	0	+	1	1	138	109	1.0
CP008925.1	h6.sal.bam	other	1210466	1210466	0	+	1	4	139	108	1.0
CP008925.1	h6.sal.bam	other	1210467	1210467	0	+	3	1	139	106	3.0
CP008925.1	h6.sal.bam	other	1210468	1210468	0	+	5	4	143	105	5.0
CP008925.1	h6.sal.bam	other	1210469	1210469	0	+	0	3	143	104	0.0
CP008925.1	h6.sal.bam	other	1210470	1210470	0	+	2	3	144	103	2.0
CP008925.1	h6.sal.bam	other	1210471	1210471	0	+	0	0	139	100	0.0
CP008925.1	h6.sal.bam	other	1210472	1210472	0	+	3	1	142	100	3.0
CP008925.1	h6.sal.bam	other	1210473	1210473	0	+	1	3	134	99	1.0
CP008925.1	h6.sal.bam	other	1210474	1210474	0	+	1	3	135	97	1.0
CP008925.1	h6.sal.bam	other	1210475	1210475	0	+	0	4	135	94	0.0
CP008925.1	h6.sal.bam	other	1210476	1210476	0	+	4	1	137	91	4.0
CP008925.1	h6.sal.bam	other	1210477	1210477	0	+	0	1	137	90	0.0
CP008925.1	h6.sal.bam	other	1210478	1210478	0	+	1	1	136	90	1.0
CP008925.1	h6.sal.bam	other	1210479	1210479	0	+	2	2	135	89	2.0
CP008925.1	h6.sal.bam	other	1210480	1210480	0	+	0	1	134	89	0.0
CP008925.1	h6.sal.bam	other	1210481	1210481	0	+	0	1	129	88	0.0
CP008925.1	h6.sal.bam	other	1210482	1210482	0	+	0	1	129	88	0.0
CP008925.1	h6.sal.bam	other	1210483	1210483	0	+	1	0	127	90	1.0
CP008925.1	h6.sal.bam	other	1210484	1210484	0	+	3	0	128	93	3.0
CP008925.1	h6.sal.bam	other	1210485	1210485	0	+	1	2	125	93	1.0
CP008925.1	h6.sal.bam	other	1210486	1210486	0	+	1	0	126	91	1.0
CP008925.1	h6.sal.bam	other	1210487	1210487	0	+	2	1	128	91	2.0
CP008925.1	h6.sal.bam	other	1210488	1210488	0	+	2	0	123	92	2.0
CP008925.1	h6.sal.bam	other	1210489	1210489	0	+	0	1	120	92	0.0
CP008925.1	h6.sal.bam	other	1210490	1210490	0	+	1	2	121	93	1.0
CP008925.1	h6.sal.bam	other	1210491	1210491	0	+	1	3	122	91	1.0
CP008925.1	h6.sal.bam	other	1210492	1210492	0	+	1	2	122	89	1.0
CP008925.1	h6.sal.bam	other	1210493	1210493	0	+	2	1	123	87	2.0
CP008925.1	h6.sal.bam	other	1210494	1210494	0	+	1	1	122	86	1.0
CP008925.1	h6.sal.bam	other	1210495	1210495	0	+	2	2	122	90	2.0
CP008925.1	h6.sal.bam	other	1210496	1210496	0	+	1	2	122	88	1.0
CP008925.1	h6.sal.bam	other	1210497	1210497	0	+	1	0	120	86	1.0
CP008925.1	h6.sal.bam	other	1210498	1210498	0	+	2	4	122	86	2.0
CP008925.1	h6.sal.bam	other	1210499	1210499	0	+	2	2	111	84	2.0
CP008925.1	h6.sal.bam	other	1210500	1210500	0	+	3	0	113	82	3.0
CP008925.1	h6.sal.bam	other	1210501	1210501	0	+	1	0	114	83	1.0
CP008925.1	h6.sal.bam	other	1210502	1210502	0	+	1	3	115	83	1.0
CP008925.1	h6.sal.bam	other	1210503	1210503	0	+	2	1	108	82	2.0
CP008925.1	h6.sal.bam	other	1210504	1210504	0	+	2	2	109	81	2.0
CP008925.1	h6.sal.bam	other	1210505	1210505	0	+	4	0	113	80	4.0
CP008925.1	h6.sal.bam	other	1210506	1210506	0	+	3	2	115	81	3.0
CP008925.1	h6.sal.bam	other	1210507	1210507	0	+	1	2	116	81	1.0
CP008925.1	h6.sal.bam	other	1210508	1210508	0	+	1	1	112	80	1.0
CP008925.1	h6.sal.bam	other	1210509	1210509	0	+	2	0	113	80	2.0
CP008925.1	h6.sal.bam	other	1210510	1210510	0	+	0	0	110	80	0.0
CP008925.1	h6.sal.bam	other	1210511	1210511	0	+	4	0	112	81	4.0
CP008925.1	h6.sal.bam	other	1210512	1210512	0	+	2	3	114	81	2.0
CP008925.1	h6.sal.bam	other	1210513	1210513	0	+	1	2	109	79	1.0
CP008925.1	h6.sal.bam	other	1210514	1210514	0	+	1	1	110	78	1.0
CP008925.1	h6.sal.bam	other	1210515	1210515	0	+	2	2	112	77	2.0
CP008925.1	h6.sal.bam	other	1210516	1210516	0	+	2	1	112	75	2.0
CP008925.1	h6.sal.bam	other	1210517	1210517	0	+	2	2	113	77	2.0
CP008925.1	h6.sal.bam	other	1210518	1210518	0	+	1	2	110	76	1.0
CP008925.1	h6.sal.bam	other	1210519	1210519	0	+	3	2	113	76	3.0
CP008925.1	h6.sal.bam	other	1210520	1210520	0	+	1	1	114	75	1.0
CP008925.1	h6.sal.bam	other	1210521	1210521	0	+	2	1	110	76	2.0
CP008925.1	h6.sal.bam	other	1210522	1210522	0	+	3	1	113	78	3.0
CP008925.1	h6.sal.bam	other	1210523	1210523	0	+	1	1	107	78	1.0
CP008925.1	h6.sal.bam	other	1210524	1210524	0	+	1	1	108	79	1.0
CP008925.1	h6.sal.bam	other	1210525	1210525	0	+	0	0	108	78	0.0
CP008925.1	h6.sal.bam	other	1210526	1210526	0	+	0	2	107	83	0.0
CP008925.1	h6.sal.bam	other	1210527	1210527	0	+	2	1	107	82	2.0
CP008925.1	h6.sal.bam	other	1210528	1210528	0	+	0	1	107	81	0.0
CP008925.1	h6.sal.bam	other	1210529	1210529	0	+	1	1	107	81	1.0
CP008925.1	h6.sal.bam	other	1210530	1210530	0	+	1	2	108	80	1.0
CP008925.1	h6.sal.bam	other	1210531	1210531	0	+	0	1	108	78	0.0
CP008925.1	h6.sal.bam	other	1210532	1210532	0	+	4	1	112	82	4.0
CP008925.1	h6.sal.bam	other	1210533	1210533	0	+	0	1	111	81	0.0
CP008925.1	h6.sal.bam	other	1210534	1210534	0	+	0	2	108	80	0.0
CP008925.1	h6.sal.bam	other	1210535	1210535	0	+	2	1	110	85	2.0
CP008925.1	h6.sal.bam	other	1210536	1210536	0	+	1	5	110	84	1.0
CP008925.1	h6.sal.bam	other	1210537	1210537	0	+	2	1	111	79	2.0
CP008925.1	h6.sal.bam	other	1210538	1210538	0	+	3	1	111	82	3.0
CP008925.1	h6.sal.bam	other	1210539	1210539	0	+	3	1	110	81	3.0
CP008925.1	h6.sal.bam	other	1210540	1210540	0	+	3	1	113	80	3.0
CP008925.1	h6.sal.bam	other	1210541	1210541	0	+	0	1	113	79	0.0
CP008925.1	h6.sal.bam	other	1210542	1210542	0	+	0	1	105	79	0.0
CP008925.1	h6.sal.bam	other	1210543	1210543	0	+	1	2	106	79	1.0
CP008925.1	h6.sal.bam	other	1210544	1210544	0	+	3	1	109	80	3.0
CP008925.1	h6.sal.bam	other	1210545	1210545	0	+	2	0	109	80	2.0
CP008925.1	h6.sal.bam	other	1210546	1210546	0	+	1	0	107	82	1.0
CP008925.1	h6.sal.bam	other	1210547	1210547	0	+	2	0	109	82	2.0
CP008925.1	h6.sal.bam	other	1210548	1210548	0	+	1	1	108	82	1.0
CP008925.1	h6.sal.bam	other	1210549	1210549	0	+	2	0	110	81	2.0
CP008925.1	h6.sal.bam	other	1210550	1210550	0	+	1	1	111	81	1.0
CP008925.1	h6.sal.bam	other	1210551	1210551	0	+	1	0	106	82	1.0
CP008925.1	h6.sal.bam	other	1210552	1210552	0	+	1	1	107	87	1.0
CP008925.1	h6.sal.bam	other	1210553	1210553	0	+	1	1	108	87	1.0
CP008925.1	h6.sal.bam	other	1210554	1210554	0	+	2	1	109	87	2.0
CP008925.1	h6.sal.bam	GAAC	1210555	1210555	1210563	+	1	0	110	88	1.0
CP008925.1	h6.sal.bam	other	1210556	1210556	0	+	2	3	112	90	2.0
CP008925.1	h6.sal.bam	GAAC	1210557	1210557	1210563	+	3	1	111	89	3.0
CP008925.1	h6.sal.bam	other	1210558	1210558	0	+	0	3	111	88	0.0
CP008925.1	h6.sal.bam	other	1210559	1210559	0	+	1	0	112	85	1.0
CP008925.1	h6.sal.bam	other	1210560	1210560	0	+	2	0	109	85	2.0
CP008925.1	h6.sal.bam	other	1210561	1210561	0	+	1	0	110	85	1.0
CP008925.1	h6.sal.bam	other	1210562	1210562	0	+	2	3	112	86	2.0
CP008925.1	h6.sal.bam	other	1210563	1210563	0	+	4	1	114	83	4.0
CP008925.1	h6.sal.bam	other	1210564	1210564	0	+	1	1	114	84	1.0
CP008925.1	h6.sal.bam	other	1210565	1210565	0	+	3	0	116	83	3.0
CP008925.1	h6.sal.bam	other	1210566	1210566	0	+	0	1	116	84	0.0
CP008925.1	h6.sal.bam	other	1210567	1210567	0	+	0	1	112	85	0.0
CP008925.1	h6.sal.bam	other	1210568	1210568	0	+	1	2	112	85	1.0
CP008925.1	h6.sal.bam	other	1210569	1210569	0	+	3	2	115	83	3.0
CP008925.1	h6.sal.bam	other	1210570	1210570	0	+	3	0	116	81	3.0
CP008925.1	h6.sal.bam	other	1210571	1210571	0	+	1	0	116	81	1.0
CP008925.1	h6.sal.bam	GAAC	1210572	1210572	1210563	+	1	1	114	196	1.0
CP008925.1	h6.sal.bam	other	1210573	1210573	0	+	2	0	115	196	2.0
CP008925.1	h6.sal.bam	GAAC	1210574	1210574	1210563	+	0	0	115	196	0.0
CP008925.1	h6.sal.bam	other	1210575	1210575	0	+	0	3	111	197	0.0
CP008925.1	h6.sal.bam	GAAC	1210576	1210576	1210584	+	3	2	113	195	3.0
CP008925.1	h6.sal.bam	other	1210577	1210577	0	+	1	0	113	193	1.0
CP008925.1	h6.sal.bam	GAAC	1210578	1210578	1210584	+	1	0	114	193	1.0
CP008925.1	h6.sal.bam	other	1210579	1210579	0	+	2	1	115	196	2.0
CP008925.1	h6.sal.bam	other	1210580	1210580	0	+	0	0	111	196	0.0
CP008925.1	h6.sal.bam	other	1210581	1210581	0	+	0	2	108	205	0.0
CP008925.1	h6.sal.bam	other	1210582	1210582	0	+	1	0	108	206	1.0
CP008925.1	h6.sal.bam	other	1210583	1210583	0	+	1	1	108	206	1.0
CP008925.1	h6.sal.bam	other	1210584	1210584	0	+	1	1	107	207	1.0
CP008925.1	h6.sal.bam	other	1210585	1210585	0	+	1	0	103	206	1.0
CP008925.1	h6.sal.bam	other	1210586	1210586	0	+	1	0	102	207	1.0
CP008925.1	h6.sal.bam	other	1210587	1210587	0	+	0	1	102	208	0.0
CP008925.1	h6.sal.bam	other	1210588	1210588	0	+	1	1	99	302	1.0
CP008925.1	h6.sal.bam	other	1210589	1210589	0	+	0	0	99	308	0.0
CP008925.1	h6.sal.bam	other	1210590	1210590	0	+	1	3	100	311	1.0
CP008925.1	h6.sal.bam	other	1210591	1210591	0	+	2	0	97	308	2.0
CP008925.1	h6.sal.bam	other	1210592	1210592	0	+	3	2	100	308	3.0
CP008925.1	h6.sal.bam	GAAC	1210593	1210593	1210584	+	4	2	104	309	4.0
CP008925.1	h6.sal.bam	other	1210594	1210594	0	+	1	1	95	308	1.0
CP008925.1	h6.sal.bam	GAAC	1210595	1210595	1210584	+	1	3	96	307	1.0
CP008925.1	h6.sal.bam	other	1210596	1210596	0	+	1	3	97	306	1.0
CP008925.1	h6.sal.bam	other	1210597	1210597	0	+	1	0	98	303	1.0
CP008925.1	h6.sal.bam	other	1210598	1210598	0	+	2	2	100	304	2.0
CP008925.1	h6.sal.bam	other	1210599	1210599	0	+	1	3	101	302	1.0
CP008925.1	h6.sal.bam	other	1210600	1210600	0	+	1	2	102	299	1.0
CP008925.1	h6.sal.bam	other	1210601	1210601	0	+	1	1	103	297	1.0
CP008925.1	h6.sal.bam	other	1210602	1210602	0	+	0	0	101	296	0.0
CP008925.1	h6.sal.bam	other	1210603	1210603	0	+	1	2	102	296	1.0
CP008925.1	h6.sal.bam	other	1210604	1210604	0	+	1	1	102	294	1.0
CP008925.1	h6.sal.bam	other	1210605	1210605	0	+	0	5	101	294	0.0
CP008925.1	h6.sal.bam	other	1210606	1210606	0	+	2	0	98	289	2.0
CP008925.1	h6.sal.bam	other	1210607	1210607	0	+	1	4	99	289	1.0
CP008925.1	h6.sal.bam	other	1210608	1210608	0	+	1	4	100	285	1.0
CP008925.1	h6.sal.bam	other	1210609	1210609	0	+	2	0	99	283	2.0
CP008925.1	h6.sal.bam	other	1210610	1210610	0	+	0	1	99	283	0.0
CP008925.1	h6.sal.bam	other	1210611	1210611	0	+	0	1	99	282	0.0
CP008925.1	h6.sal.bam	other	1210612	1210612	0	+	0	0	97	282	0.0
CP008925.1	h6.sal.bam	other	1210613	1210613	0	+	0	0	95	287	0.0
CP008925.1	h6.sal.bam	other	1210614	1210614	0	+	1	0	93	288	1.0
CP008925.1	h6.sal.bam	other	1210615	1210615	0	+	1	1	91	288	1.0
CP008925.1	h6.sal.bam	other	1210616	1210616	0	+	0	0	91	287	0.0
CP008925.1	h6.sal.bam	other	1210617	1210617	0	+	0	3	87	287	0.0
CP008925.1	h6.sal.bam	other	1210618	1210618	0	+	1	1	88	284	1.0
CP008925.1	h6.sal.bam	other	1210619	1210619	0	+	1	1	89	283	1.0
CP008925.1	h6.sal.bam	other	1210620	1210620	0	+	1	1	85	282	1.0
CP008925.1	h6.sal.bam	other	1210621	1210621	0	+	1	0	86	282	1.0
CP008925.1	h6.sal.bam	other	1210622	1210622	0	+	0	1	86	282	0.0
CP008925.1	h6.sal.bam	other	1210623	1210623	0	+	1	0	84	284	1.0
CP008925.1	h6.sal.bam	other	1210624	1210624	0	+	2	1	84	284	2.0
CP008925.1	h6.sal.bam	other	1210625	1210625	0	+	3	0	87	283	3.0
CP008925.1	h6.sal.bam	other	1210626	1210626	0	+	1	4	88	283	1.0
CP008925.1	h6.sal.bam	other	1210627	1210627	0	+	0	1	87	279	0.0
CP008925.1	h6.sal.bam	other	1210628	1210628	0	+	0	1	86	281	0.0
CP008925.1	h6.sal.bam	other	1210629	1210629	0	+	0	2	84	282	0.0
CP008925.1	h6.sal.bam	other	1210630	1210630	0	+	0	2	81	280	0.0
CP008925.1	h6.sal.bam	other	1210631	1210631	0	+	0	2	81	278	0.0
CP008925.1	h6.sal.bam	other	1210632	1210632	0	+	0	0	76	277	0.0
CP008925.1	h6.sal.bam	other	1210633	1210633	0	+	2	0	78	278	2.0
CP008925.1	h6.sal.bam	other	1210634	1210634	0	+	1	0	78	278	1.0
CP008925.1	h6.sal.bam	other	1210635	1210635	0	+	1	0	77	279	1.0
CP008925.1	h6.sal.bam	other	1210636	1210636	0	+	1	1	77	280	1.0
CP008925.1	h6.sal.bam	other	1210637	1210637	0	+	1	0	73	279	1.0
CP008925.1	h6.sal.bam	other	1210638	1210638	0	+	1	2	74	279	1.0
CP008925.1	h6.sal.bam	other	1210639	1210639	0	+	4	0	77	277	4.0
CP008925.1	h6.sal.bam	other	1210640	1210640	0	+	1	1	75	277	1.0
CP008925.1	h6.sal.bam	other	1210641	1210641	0	+	0	2	75	276	0.0
CP008925.1	h6.sal.bam	other	1210642	1210642	0	+	0	1	75	274	0.0
CP008925.1	h6.sal.bam	other	1210643	1210643	0	+	2	0	73	276	2.0
CP008925.1	h6.sal.bam	other	1210644	1210644	0	+	1	11	74	276	1.0
CP008925.1	h6.sal.bam	GAAC	1210645	1210645	1210653	+	0	106	70	265	0.0
CP008925.1	h6.sal.bam	other	1210646	1210646	0	+	5	1	73	160	5.0
CP008925.1	h6.sal.bam	GAAC	1210647	1210647	1210653	+	101	1	173	161	101.0
CP008925.1	h6.sal.bam	other	1210648	1210648	0	+	1	0	172	160	1.0
CP008925.1	h6.sal.bam	other	1210649	1210649	0	+	0	1	171	161	0.0
CP008925.1	h6.sal.bam	other	1210650	1210650	0	+	3	1	171	160	3.0
CP008925.1	h6.sal.bam	other	1210651	1210651	0	+	0	1	170	159	0.0
CP008925.1	h6.sal.bam	other	1210652	1210652	0	+	0	1	167	158	0.0
CP008925.1	h6.sal.bam	other	1210653	1210653	0	+	1	1	168	158	1.0
CP008925.1	h6.sal.bam	other	1210654	1210654	0	+	6	1	174	159	6.0
CP008925.1	h6.sal.bam	other	1210655	1210655	0	+	0	11	174	158	0.0
CP008925.1	h6.sal.bam	other	1210656	1210656	0	+	0	1	174	147	0.0
CP008925.1	h6.sal.bam	other	1210657	1210657	0	+	0	0	174	147	0.0
CP008925.1	h6.sal.bam	other	1210658	1210658	0	+	0	0	174	153	0.0
CP008925.1	h6.sal.bam	other	1210659	1210659	0	+	2	0	175	153	2.0
CP008925.1	h6.sal.bam	other	1210660	1210660	0	+	3	1	177	154	3.0
CP008925.1	h6.sal.bam	other	1210661	1210661	0	+	0	1	175	153	0.0
CP008925.1	h6.sal.bam	GAAC	1210662	1210662	1210653	+	0	106	175	154	0.0
CP008925.1	h6.sal.bam	other	1210663	1210663	0	+	0	0	171	49	0.0
CP008925.1	h6.sal.bam	GAAC	1210664	1210664	1210653	+	146	3	317	53	146.0
CP008925.1	h6.sal.bam	other	1210665	1210665	0	+	2	0	319	50	2.0
CP008925.1	h6.sal.bam	other	1210666	1210666	0	+	2	0	316	51	2.0
CP008925.1	h6.sal.bam	other	1210667	1210667	0	+	0	1	316	51	0.0
CP008925.1	h6.sal.bam	other	1210668	1210668	0	+	1	0	315	50	1.0
CP008925.1	h6.sal.bam	other	1210669	1210669	0	+	1	0	314	54	1.0
CP008925.1	h6.sal.bam	other	1210670	1210670	0	+	0	2	314	54	0.0
CP008925.1	h6.sal.bam	other	1210671	1210671	0	+	2	0	315	55	2.0
CP008925.1	h6.sal.bam	other	1210672	1210672	0	+	4	1	318	57	4.0
CP008925.1	h6.sal.bam	other	1210673	1210673	0	+	0	0	315	57	0.0
CP008925.1	h6.sal.bam	other	1210674	1210674	0	+	1	0	316	57	1.0
CP008925.1	h6.sal.bam	other	1210675	1210675	0	+	0	0	316	58	0.0
CP008925.1	h6.sal.bam	other	1210676	1210676	0	+	3	0	319	60	3.0
CP008925.1	h6.sal.bam	other	1210677	1210677	0	+	2	0	321	61	2.0
CP008925.1	h6.sal.bam	other	1210678	1210678	0	+	0	0	319	61	0.0
CP008925.1	h6.sal.bam	other	1210679	1210679	0	+	0	1	319	61	0.0
CP008925.1	h6.sal.bam	other	1210680	1210680	0	+	0	0	317	61	0.0
CP008925.1	h6.sal.bam	other	1210681	1210681	0	+	1	0	318	64	1.0
CP008925.1	h6.sal.bam	other	1210682	1210682	0	+	0	1	316	65	0.0
CP008925.1	h6.sal.bam	other	1210683	1210683	0	+	2	2	318	64	2.0
CP008925.1	h6.sal.bam	other	1210684	1210684	0	+	0	1	317	65	0.0
CP008925.1	h6.sal.bam	other	1210685	1210685	0	+	1	2	318	66	1.0
CP008925.1	h6.sal.bam	other	1210686	1210686	0	+	0	0	317	66	0.0
CP008925.1	h6.sal.bam	other	1210687	1210687	0	+	1	1	318	68	1.0
CP008925.1	h6.sal.bam	other	1210688	1210688	0	+	1	1	319	68	1.0
CP008925.1	h6.sal.bam	GTTC	1210689	1210689	1210697	+	1	0	318	71	1.0
CP008925.1	h6.sal.bam	other	1210690	1210690	0	+	1	0	318	71	1.0
CP008925.1	h6.sal.bam	GTTC	1210691	1210691	1210697	+	1	0	320	71	1.0
CP008925.1	h6.sal.bam	other	1210692	1210692	0	+	0	0	319	78	0.0
CP008925.1	h6.sal.bam	other	1210693	1210693	0	+	1	1	319	80	1.0
CP008925.1	h6.sal.bam	other	1210694	1210694	0	+	1	0	320	83	1.0
CP008925.1	h6.sal.bam	other	1210695	1210695	0	+	3	2	322	83	3.0
CP008925.1	h6.sal.bam	other	1210696	1210696	0	+	1	2	323	81	1.0
CP008925.1	h6.sal.bam	other	1210697	1210697	0	+	1	0	324	85	1.0
CP008925.1	h6.sal.bam	other	1210698	1210698	0	+	1	0	325	85	1.0
CP008925.1	h6.sal.bam	other	1210699	1210699	0	+	0	0	322	86	0.0
CP008925.1	h6.sal.bam	other	1210700	1210700	0	+	3	1	322	88	3.0
CP008925.1	h6.sal.bam	other	1210701	1210701	0	+	4	2	325	90	4.0
CP008925.1	h6.sal.bam	other	1210702	1210702	0	+	1	1	326	88	1.0
CP008925.1	h6.sal.bam	other	1210703	1210703	0	+	1	2	327	88	1.0
CP008925.1	h6.sal.bam	other	1210704	1210704	0	+	0	0	326	87	0.0
CP008925.1	h6.sal.bam	other	1210705	1210705	0	+	0	0	326	91	0.0
CP008925.1	h6.sal.bam	GTTC	1210706	1210706	1210697	+	0	1	326	93	0.0
CP008925.1	h6.sal.bam	other	1210707	1210707	0	+	1	1	326	92	1.0
CP008925.1	h6.sal.bam	GTTC	1210708	1210708	1210697	+	2	0	326	91	2.0
CP008925.1	h6.sal.bam	other	1210709	1210709	0	+	0	1	325	99	0.0
CP008925.1	h6.sal.bam	other	1210710	1210710	0	+	0	0	324	101	0.0
CP008925.1	h6.sal.bam	other	1210711	1210711	0	+	1	1	324	102	1.0
CP008925.1	h6.sal.bam	other	1210712	1210712	0	+	0	0	322	102	0.0
CP008925.1	h6.sal.bam	other	1210713	1210713	0	+	3	0	324	102	3.0
CP008925.1	h6.sal.bam	other	1210714	1210714	0	+	2	1	322	105	2.0
CP008925.1	h6.sal.bam	other	1210715	1210715	0	+	0	0	320	108	0.0
CP008925.1	h6.sal.bam	other	1210716	1210716	0	+	3	1	323	110	3.0
CP008925.1	h6.sal.bam	other	1210717	1210717	0	+	2	1	325	109	2.0
CP008925.1	h6.sal.bam	other	1210718	1210718	0	+	1	1	323	110	1.0
CP008925.1	h6.sal.bam	other	1210719	1210719	0	+	1	0	324	109	1.0
CP008925.1	h6.sal.bam	other	1210720	1210720	0	+	0	0	324	113	0.0
CP008925.1	h6.sal.bam	other	1210721	1210721	0	+	0	2	220	122	0.0
CP008925.1	h6.sal.bam	other	1210722	1210722	0	+	0	1	220	121	0.0
CP008925.1	h6.sal.bam	other	1210723	1210723	0	+	1	0	217	123	1.0
CP008925.1	h6.sal.bam	other	1210724	1210724	0	+	2	0	219	125	2.0
CP008925.1	h6.sal.bam	other	1210725	1210725	0	+	0	0	219	125	0.0
CP008925.1	h6.sal.bam	other	1210726	1210726	0	+	0	0	219	132	0.0
CP008925.1	h6.sal.bam	other	1210727	1210727	0	+	0	1	219	134	0.0
CP008925.1	h6.sal.bam	other	1210728	1210728	0	+	0	0	217	135	0.0
CP008925.1	h6.sal.bam	other	1210729	1210729	0	+	1	0	213	135	1.0
CP008925.1	h6.sal.bam	other	1210730	1210730	0	+	2	1	215	136	2.0
CP008925.1	h6.sal.bam	other	1210731	1210731	0	+	0	3	215	138	0.0
CP008925.1	h6.sal.bam	other	1210732	1210732	0	+	3	5	215	136	3.0
CP008925.1	h6.sal.bam	other	1210733	1210733	0	+	0	0	215	133	0.0
CP008925.1	h6.sal.bam	other	1210734	1210734	0	+	1	1	216	133	1.0
CP008925.1	h6.sal.bam	other	1210735	1210735	0	+	2	0	214	135	2.0
CP008925.1	h6.sal.bam	other	1210736	1210736	0	+	0	2	212	138	0.0
CP008925.1	h6.sal.bam	other	1210737	1210737	0	+	3	1	215	137	3.0
CP008925.1	h6.sal.bam	other	1210738	1210738	0	+	1	1	215	138	1.0
CP008925.1	h6.sal.bam	other	1210739	1210739	0	+	4	0	79	139	4.0
CP008925.1	h6.sal.bam	other	1210740	1210740	0	+	4	1	82	139	4.0
CP008925.1	h6.sal.bam	other	1210741	1210741	0	+	0	0	80	138	0.0
CP008925.1	h6.sal.bam	other	1210742	1210742	0	+	2	3	82	140	2.0
CP008925.1	h6.sal.bam	other	1210743	1210743	0	+	1	1	82	138	1.0
CP008925.1	h6.sal.bam	other	1210744	1210744	0	+	0	1	79	140	0.0
CP008925.1	h6.sal.bam	other	1210745	1210745	0	+	0	2	79	140	0.0
CP008925.1	h6.sal.bam	other	1210746	1210746	0	+	1	2	80	139	1.0
CP008925.1	h6.sal.bam	other	1210747	1210747	0	+	2	1	78	139	2.0
CP008925.1	h6.sal.bam	other	1210748	1210748	0	+	3	0	81	138	3.0
CP008925.1	h6.sal.bam	other	1210749	1210749	0	+	1	1	81	138	1.0
CP008925.1	h6.sal.bam	other	1210750	1210750	0	+	2	2	82	137	2.0
CP008925.1	h6.sal.bam	other	1210751	1210751	0	+	1	1	81	138	1.0
CP008925.1	h6.sal.bam	other	1210752	1210752	0	+	0	0	79	137	0.0
CP008925.1	h6.sal.bam	other	1210753	1210753	0	+	0	0	79	137	0.0
CP008925.1	h6.sal.bam	other	1210754	1210754	0	+	0	1	79	143	0.0
CP008925.1	h6.sal.bam	other	1210755	1210755	0	+	2	3	81	147	2.0
CP008925.1	h6.sal.bam	other	1210756	1210756	0	+	3	1	83	146	3.0
CP008925.1	h6.sal.bam	other	1210757	1210757	0	+	2	3	84	145	2.0
CP008925.1	h6.sal.bam	other	1210758	1210758	0	+	7	0	90	143	7.0
CP008925.1	h6.sal.bam	other	1210759	1210759	0	+	0	2	90	143	0.0
CP008925.1	h6.sal.bam	other	1210760	1210760	0	+	1	2	90	143	1.0
CP008925.1	h6.sal.bam	other	1210761	1210761	0	+	0	2	90	141	0.0
CP008925.1	h6.sal.bam	other	1210762	1210762	0	+	1	1	90	139	1.0
CP008925.1	h6.sal.bam	other	1210763	1210763	0	+	1	4	90	142	1.0
CP008925.1	h6.sal.bam	other	1210764	1210764	0	+	0	1	89	143	0.0
CP008925.1	h6.sal.bam	other	1210765	1210765	0	+	0	4	87	143	0.0
CP008925.1	h6.sal.bam	other	1210766	1210766	0	+	0	2	87	140	0.0
CP008925.1	h6.sal.bam	other	1210767	1210767	0	+	4	2	91	140	4.0
CP008925.1	h6.sal.bam	other	1210768	1210768	0	+	1	4	91	143	1.0
CP008925.1	h6.sal.bam	other	1210769	1210769	0	+	0	0	89	139	0.0
CP008925.1	h6.sal.bam	other	1210770	1210770	0	+	3	2	88	139	3.0
CP008925.1	h6.sal.bam	other	1210771	1210771	0	+	1	4	89	137	1.0
CP008925.1	h6.sal.bam	other	1210772	1210772	0	+	2	1	91	137	2.0
CP008925.1	h6.sal.bam	other	1210773	1210773	0	+	3	1	92	137	3.0
CP008925.1	h6.sal.bam	other	1210774	1210774	0	+	2	2	93	136	2.0
CP008925.1	h6.sal.bam	other	1210775	1210775	0	+	5	2	96	138	5.0
CP008925.1	h6.sal.bam	other	1210776	1210776	0	+	0	1	92	136	0.0
CP008925.1	h6.sal.bam	other	1210777	1210777	0	+	1	0	93	135	1.0
CP008925.1	h6.sal.bam	other	1210778	1210778	0	+	2	1	93	139	2.0
CP008925.1	h6.sal.bam	other	1210779	1210779	0	+	1	4	94	140	1.0
CP008925.1	h6.sal.bam	other	1210780	1210780	0	+	1	2	95	137	1.0
CP008925.1	h6.sal.bam	other	1210781	1210781	0	+	4	4	99	135	4.0
CP008925.1	h6.sal.bam	other	1210782	1210782	0	+	0	3	98	131	0.0
CP008925.1	h6.sal.bam	other	1210783	1210783	0	+	6	1	102	137	6.0
CP008925.1	h6.sal.bam	other	1210784	1210784	0	+	2	3	104	136	2.0
CP008925.1	h6.sal.bam	other	1210785	1210785	0	+	3	2	106	139	3.0
CP008925.1	h6.sal.bam	other	1210786	1210786	0	+	3	1	109	137	3.0
CP008925.1	h6.sal.bam	other	1210787	1210787	0	+	1	1	109	136	1.0
CP008925.1	h6.sal.bam	other	1210788	1210788	0	+	1	3	106	143	1.0
CP008925.1	h6.sal.bam	other	1210789	1210789	0	+	0	3	105	141	0.0
CP008925.1	h6.sal.bam	other	1210790	1210790	0	+	1	2	106	142	1.0
CP008925.1	h6.sal.bam	other	1210791	1210791	0	+	4	0	107	140	4.0
CP008925.1	h6.sal.bam	other	1210792	1210792	0	+	4	3	109	140	4.0
CP008925.1	h6.sal.bam	other	1210793	1210793	0	+	3	3	111	138	3.0
CP008925.1	h6.sal.bam	other	1210794	1210794	0	+	1	4	111	135	1.0
CP008925.1	h6.sal.bam	other	1210795	1210795	0	+	0	5	111	137	0.0
CP008925.1	h6.sal.bam	other	1210796	1210796	0	+	0	1	111	132	0.0
CP008925.1	h6.sal.bam	other	1210797	1210797	0	+	5	3	116	131	5.0
CP008925.1	h6.sal.bam	other	1210798	1210798	0	+	0	2	115	128	0.0
CP008925.1	h6.sal.bam	other	1210799	1210799	0	+	1	6	114	130	1.0
CP008925.1	h6.sal.bam	other	1210800	1210800	0	+	0	1	114	126	0.0
CP008925.1	h6.sal.bam	other	1210801	1210801	0	+	2	2	116	126	2.0
CP008925.1	h6.sal.bam	other	1210802	1210802	0	+	6	2	122	127	6.0
CP008925.1	h6.sal.bam	other	1210803	1210803	0	+	0	0	122	125	0.0
CP008925.1	h6.sal.bam	other	1210804	1210804	0	+	4	1	125	125	2.6666666666666665
CP008925.1	h6.sal.bam	other	1210805	1210805	0	+	1	3	125	124	0.6666666666666666
CP008925.1	h6.sal.bam	other	1210806	1210806	0	+	1	0	126	125	1.0
CP008925.1	h6.sal.bam	other	1210807	1210807	0	+	1	2	125	125	1.0
CP008925.1	h6.sal.bam	other	1210808	1210808	0	+	1	0	126	124	1.0
CP008925.1	h6.sal.bam	other	1210809	1210809	0	+	1	3	126	126	1.0
CP008925.1	h6.sal.bam	other	1210810	1210810	0	+	4	3	128	126	4.0
CP008925.1	h6.sal.bam	other	1210811	1210811	0	+	0	1	128	123	0.0
CP008925.1	h6.sal.bam	other	1210812	1210812	0	+	2	2	126	124	1.3333333333333333
CP008925.1	h6.sal.bam	other	1210813	1210813	0	+	2	2	120	122	1.0
CP008925.1	h6.sal.bam	other	1210814	1210814	0	+	5	2	125	120	2.5
CP008925.1	h6.sal.bam	other	1210815	1210815	0	+	2	0	127	126	1.0
CP008925.1	h6.sal.bam	other	1210816	1210816	0	+	2	1	127	126	1.0
CP008925.1	h6.sal.bam	other	1210817	1210817	0	+	0	0	126	126	0.0
CP008925.1	h6.sal.bam	other	1210818	1210818	0	+	0	3	126	126	0.0
CP008925.1	h6.sal.bam	other	1210819	1210819	0	+	1	1	125	123	0.5
CP008925.1	h6.sal.bam	other	1210820	1210820	0	+	3	1	128	123	1.5
CP008925.1	h6.sal.bam	other	1210821	1210821	0	+	2	2	130	125	1.0
CP008925.1	h6.sal.bam	other	1210822	1210822	0	+	2	0	130	124	1.0
CP008925.1	h6.sal.bam	other	1210823	1210823	0	+	6	2	132	124	3.0
CP008925.1	h6.sal.bam	other	1210824	1210824	0	+	0	1	130	122	0.0
CP008925.1	h6.sal.bam	other	1210825	1210825	0	+	1	0	130	124	0.5
CP008925.1	h6.sal.bam	other	1210826	1210826	0	+	1	2	129	129	0.5
CP008925.1	h6.sal.bam	other	1210827	1210827	0	+	1	3	130	132	0.5
CP008925.1	h6.sal.bam	other	1210828	1210828	0	+	0	1	130	132	0.0
CP008925.1	h6.sal.bam	other	1210829	1210829	0	+	1	5	131	131	0.5
CP008925.1	h6.sal.bam	other	1210830	1210830	0	+	0	2	131	127	0.0
CP008925.1	h6.sal.bam	other	1210831	1210831	0	+	1	0	129	130	0.5
CP008925.1	h6.sal.bam	other	1210832	1210832	0	+	3	1	130	132	1.5
CP008925.1	h6.sal.bam	other	1210833	1210833	0	+	3	2	126	131	1.5
CP008925.1	h6.sal.bam	other	1210834	1210834	0	+	2	1	128	131	1.0
CP008925.1	h6.sal.bam	other	1210835	1210835	0	+	5	1	132	138	2.5
CP008925.1	h6.sal.bam	other	1210836	1210836	0	+	0	2	132	139	0.0
CP008925.1	h6.sal.bam	other	1210837	1210837	0	+	2	4	133	137	1.0
CP008925.1	h6.sal.bam	other	1210838	1210838	0	+	3	1	135	135	1.5
CP008925.1	h6.sal.bam	other	1210839	1210839	0	+	2	1	137	138	1.0
CP008925.1	h6.sal.bam	other	1210840	1210840	0	+	1	1	138	137	0.5
CP008925.1	h6.sal.bam	other	1210841	1210841	0	+	2	4	139	139	1.0
CP008925.1	h6.sal.bam	other	1210842	1210842	0	+	2	5	138	136	1.0
CP008925.1	h6.sal.bam	other	1210843	1210843	0	+	1	0	137	132	0.5
CP008925.1	h6.sal.bam	other	1210844	1210844	0	+	7	0	143	132	3.5
CP008925.1	h6.sal.bam	other	1210845	1210845	0	+	2	2	142	132	1.0
CP008925.1	h6.sal.bam	other	1210846	1210846	0	+	1	1	143	137	0.5
CP008925.1	h6.sal.bam	other	1210847	1210847	0	+	2	2	144	137	1.0
CP008925.1	h6.sal.bam	other	1210848	1210848	0	+	1	0	140	137	0.5
CP008925.1	h6.sal.bam	other	1210849	1210849	0	+	3	2	138	138	1.5
CP008925.1	h6.sal.bam	other	1210850	1210850	0	+	3	0	141	136	1.5
CP008925.1	h6.sal.bam	other	1210851	1210851	0	+	5	3	145	138	2.5
CP008925.1	h6.sal.bam	other	1210852	1210852	0	+	2	2	147	135	1.0
CP008925.1	h6.sal.bam	other	1210853	1210853	0	+	1	2	146	136	0.5
CP008925.1	h6.sal.bam	other	1210854	1210854	0	+	2	1	147	136	1.0
CP008925.1	h6.sal.bam	other	1210855	1210855	0	+	4	1	147	136	2.0
CP008925.1	h6.sal.bam	other	1210856	1210856	0	+	1	3	148	135	0.5
CP008925.1	h6.sal.bam	other	1210857	1210857	0	+	1	4	148	138	0.5
CP008925.1	h6.sal.bam	other	1210858	1210858	0	+	1	1	141	138	0.5
CP008925.1	h6.sal.bam	other	1210859	1210859	0	+	2	5	143	137	1.0
CP008925.1	h6.sal.bam	other	1210860	1210860	0	+	6	0	143	136	3.0
CP008925.1	h6.sal.bam	other	1210861	1210861	0	+	3	4	146	138	1.5
CP008925.1	h6.sal.bam	other	1210862	1210862	0	+	1	4	146	135	0.5
CP008925.1	h6.sal.bam	other	1210863	1210863	0	+	2	1	147	133	1.0
CP008925.1	h6.sal.bam	other	1210864	1210864	0	+	0	4	147	135	0.0
CP008925.1	h6.sal.bam	other	1210865	1210865	0	+	0	1	146	134	0.0
CP008925.1	h6.sal.bam	other	1210866	1210866	0	+	4	3	144	135	2.0
CP008925.1	h6.sal.bam	other	1210867	1210867	0	+	3	3	144	135	1.5
CP008925.1	h6.sal.bam	other	1210868	1210868	0	+	2	0	144	141	1.0
CP008925.1	h6.sal.bam	other	1210869	1210869	0	+	8	0	151	141	4.0
CP008925.1	h6.sal.bam	other	1210870	1210870	0	+	1	0	152	141	0.5
CP008925.1	h6.sal.bam	other	1210871	1210871	0	+	3	2	155	156	1.5
CP008925.1	h6.sal.bam	other	1210872	1210872	0	+	4	1	154	154	2.0
CP008925.1	h6.sal.bam	other	1210873	1210873	0	+	1	1	155	155	0.5
CP008925.1	h6.sal.bam	other	1210874	1210874	0	+	2	2	156	154	1.0
CP008925.1	h6.sal.bam	other	1210875	1210875	0	+	3	2	159	152	1.5
CP008925.1	h6.sal.bam	other	1210876	1210876	0	+	1	2	157	150	0.5
CP008925.1	h6.sal.bam	other	1210877	1210877	0	+	2	1	154	155	1.0
CP008925.1	h6.sal.bam	other	1210878	1210878	0	+	1	2	155	156	0.5
CP008925.1	h6.sal.bam	other	1210879	1210879	0	+	2	0	153	156	1.0
CP008925.1	h6.sal.bam	other	1210880	1210880	0	+	2	1	152	158	1.0
CP008925.1	h6.sal.bam	other	1210881	1210881	0	+	1	2	153	158	0.5
CP008925.1	h6.sal.bam	other	1210882	1210882	0	+	0	1	153	158	0.0
CP008925.1	h6.sal.bam	other	1210883	1210883	0	+	1	2	154	157	0.5
CP008925.1	h6.sal.bam	other	1210884	1210884	0	+	2	2	155	157	1.0
CP008925.1	h6.sal.bam	other	1210885	1210885	0	+	2	0	153	163	1.0
CP008925.1	h6.sal.bam	other	1210886	1210886	0	+	1	1	154	164	0.5
CP008925.1	h6.sal.bam	other	1210887	1210887	0	+	4	1	156	169	2.0
CP008925.1	h6.sal.bam	other	1210888	1210888	0	+	3	0	156	168	1.5
CP008925.1	h6.sal.bam	other	1210889	1210889	0	+	1	8	153	172	0.5
CP008925.1	h6.sal.bam	other	1210890	1210890	0	+	1	0	152	165	0.5
CP008925.1	h6.sal.bam	other	1210891	1210891	0	+	1	0	151	168	0.5
CP008925.1	h6.sal.bam	other	1210892	1210892	0	+	2	0	153	171	1.3333333333333333
CP008925.1	h6.sal.bam	other	1210893	1210893	0	+	1	0	150	172	0.6666666666666666
CP008925.1	h6.sal.bam	other	1210894	1210894	0	+	1	2	151	173	0.6666666666666666
CP008925.1	h6.sal.bam	other	1210895	1210895	0	+	0	3	151	174	0.0
CP008925.1	h6.sal.bam	other	1210896	1210896	0	+	5	1	153	172	3.3333333333333335
CP008925.1	h6.sal.bam	other	1210897	1210897	0	+	2	0	148	174	1.3333333333333333
CP008925.1	h6.sal.bam	other	1210898	1210898	0	+	0	0	148	175	0.0
CP008925.1	h6.sal.bam	other	1210899	1210899	0	+	4	2	152	177	2.6666666666666665
CP008925.1	h6.sal.bam	other	1210900	1210900	0	+	1	5	150	177	0.6666666666666666
CP008925.1	h6.sal.bam	other	1210901	1210901	0	+	1	5	151	177	0.6666666666666666
CP008925.1	h6.sal.bam	other	1210902	1210902	0	+	3	3	153	172	2.0
CP008925.1	h6.sal.bam	other	1210903	1210903	0	+	6	1	159	172	3.0
CP008925.1	h6.sal.bam	other	1210904	1210904	0	+	1	0	159	172	0.5
CP008925.1	h6.sal.bam	other	1210905	1210905	0	+	1	5	160	172	0.5
CP008925.1	h6.sal.bam	other	1210906	1210906	0	+	0	2	159	171	0.0
CP008925.1	h6.sal.bam	other	1210907	1210907	0	+	0	2	156	171	0.0
CP008925.1	h6.sal.bam	other	1210908	1210908	0	+	0	3	153	170	0.0
CP008925.1	h6.sal.bam	other	1210909	1210909	0	+	2	5	153	169	1.3333333333333333
CP008925.1	h6.sal.bam	other	1210910	1210910	0	+	0	2	148	168	0.0
CP008925.1	h6.sal.bam	other	1210911	1210911	0	+	3	0	149	169	3.0
CP008925.1	h6.sal.bam	other	1210912	1210912	0	+	0	3	149	169	0.0
CP008925.1	h6.sal.bam	other	1210913	1210913	0	+	1	5	147	171	0.6666666666666666
CP008925.1	h6.sal.bam	other	1210914	1210914	0	+	2	1	147	167	1.0
CP008925.1	h6.sal.bam	other	1210915	1210915	0	+	2	0	146	167	1.0
CP008925.1	h6.sal.bam	other	1210916	1210916	0	+	2	1	148	167	1.3333333333333333
CP008925.1	h6.sal.bam	other	1210917	1210917	0	+	4	2	150	168	2.6666666666666665
CP008925.1	h6.sal.bam	other	1210918	1210918	0	+	2	4	150	166	2.0
CP008925.1	h6.sal.bam	other	1210919	1210919	0	+	2	2	146	163	2.0
CP008925.1	h6.sal.bam	other	1210920	1210920	0	+	0	1	144	161	0.0
CP008925.1	h6.sal.bam	other	1210921	1210921	0	+	0	1	144	160	0.0
CP008925.1	h6.sal.bam	other	1210922	1210922	0	+	1	1	143	163	1.0
CP008925.1	h6.sal.bam	other	1210923	1210923	0	+	0	1	141	165	0.0
CP008925.1	h6.sal.bam	other	1210924	1210924	0	+	0	2	138	164	0.0
CP008925.1	h6.sal.bam	other	1210925	1210925	0	+	2	0	137	164	2.0
CP008925.1	h6.sal.bam	other	1210926	1210926	0	+	0	0	132	165	0.0
CP008925.1	h6.sal.bam	other	1210927	1210927	0	+	7	3	135	165	7.0
CP008925.1	h6.sal.bam	other	1210928	1210928	0	+	1	3	136	162	1.0
CP008925.1	h6.sal.bam	other	1210929	1210929	0	+	0	1	135	161	0.0
CP008925.1	h6.sal.bam	other	1210930	1210930	0	+	0	4	131	169	0.0
CP008925.1	h6.sal.bam	other	1210931	1210931	0	+	1	2	131	168	1.0
CP008925.1	h6.sal.bam	GTTC	1210932	1210932	1210940	+	0	3	130	166	0.0
CP008925.1	h6.sal.bam	other	1210933	1210933	0	+	5	2	134	163	5.0
CP008925.1	h6.sal.bam	GTTC	1210934	1210934	1210940	+	5	2	137	161	5.0
CP008925.1	h6.sal.bam	other	1210935	1210935	0	+	1	2	128	160	1.0
CP008925.1	h6.sal.bam	other	1210936	1210936	0	+	1	2	129	160	1.0
CP008925.1	h6.sal.bam	other	1210937	1210937	0	+	2	2	130	159	2.0
CP008925.1	h6.sal.bam	other	1210938	1210938	0	+	3	2	131	157	3.0
CP008925.1	h6.sal.bam	other	1210939	1210939	0	+	3	3	130	156	3.0
CP008925.1	h6.sal.bam	other	1210940	1210940	0	+	4	2	133	153	4.0
CP008925.1	h6.sal.bam	other	1210941	1210941	0	+	1	3	134	151	1.0
CP008925.1	h6.sal.bam	GAAC	1210942	1210942	1210950	+	1	9	132	151	1.0
CP008925.1	h6.sal.bam	other	1210943	1210943	0	+	1	3	130	145	1.0
CP008925.1	h6.sal.bam	GAAC	1210944	1210944	1210950	+	4	7	128	144	4.0
CP008925.1	h6.sal.bam	other	1210945	1210945	0	+	3	6	131	143	3.0
CP008925.1	h6.sal.bam	other	1210946	1210946	0	+	0	0	128	139	0.0
CP008925.1	h6.sal.bam	other	1210947	1210947	0	+	3	1	127	144	3.0
CP008925.1	h6.sal.bam	other	1210948	1210948	0	+	1	0	127	144	1.0
CP008925.1	h6.sal.bam	GTTC	1210949	1210949	1210940	+	2	6	127	144	2.0
CP008925.1	h6.sal.bam	other	1210950	1210950	0	+	4	1	128	138	4.0
CP008925.1	h6.sal.bam	GTTC	1210951	1210951	1210940	+	9	0	134	138	9.0
CP008925.1	h6.sal.bam	other	1210952	1210952	0	+	2	2	135	138	2.0
CP008925.1	h6.sal.bam	other	1210953	1210953	0	+	3	2	138	136	3.0
CP008925.1	h6.sal.bam	other	1210954	1210954	0	+	2	2	137	134	2.0
CP008925.1	h6.sal.bam	other	1210955	1210955	0	+	3	1	139	137	3.0
CP008925.1	h6.sal.bam	other	1210956	1210956	0	+	0	2	138	136	0.0
CP008925.1	h6.sal.bam	other	1210957	1210957	0	+	1	3	139	135	1.0
CP008925.1	h6.sal.bam	other	1210958	1210958	0	+	1	4	139	136	1.0
CP008925.1	h6.sal.bam	GAAC	1210959	1210959	1210950	+	0	5	138	133	0.0
CP008925.1	h6.sal.bam	other	1210960	1210960	0	+	0	1	135	129	0.0
CP008925.1	h6.sal.bam	GAAC	1210961	1210961	1210950	+	2	6	137	128	2.0
CP008925.1	h6.sal.bam	other	1210962	1210962	0	+	2	4	135	126	2.0
CP008925.1	h6.sal.bam	other	1210963	1210963	0	+	3	0	135	123	3.0
CP008925.1	h6.sal.bam	other	1210964	1210964	0	+	3	2	137	128	3.0
CP008925.1	h6.sal.bam	other	1210965	1210965	0	+	1	2	136	130	1.0
CP008925.1	h6.sal.bam	other	1210966	1210966	0	+	1	2	133	129	1.0
CP008925.1	h6.sal.bam	other	1210967	1210967	0	+	4	1	137	132	4.0
CP008925.1	h6.sal.bam	other	1210968	1210968	0	+	1	1	138	132	1.0
CP008925.1	h6.sal.bam	other	1210969	1210969	0	+	2	3	140	134	2.0
CP008925.1	h6.sal.bam	other	1210970	1210970	0	+	3	1	143	132	3.0
CP008925.1	h6.sal.bam	other	1210971	1210971	0	+	1	2	139	131	1.0
CP008925.1	h6.sal.bam	other	1210972	1210972	0	+	1	1	138	132	1.0
CP008925.1	h6.sal.bam	other	1210973	1210973	0	+	1	2	135	133	1.0
CP008925.1	h6.sal.bam	other	1210974	1210974	0	+	0	4	135	131	0.0
CP008925.1	h6.sal.bam	other	1210975	1210975	0	+	2	4	136	127	2.0
CP008925.1	h6.sal.bam	other	1210976	1210976	0	+	0	0	135	128	0.0
CP008925.1	h6.sal.bam	other	1210977	1210977	0	+	3	3	134	129	3.0
CP008925.1	h6.sal.bam	other	1210978	1210978	0	+	1	1	130	126	0.6666666666666666
CP008925.1	h6.sal.bam	other	1210979	1210979	0	+	2	2	130	126	1.3333333333333333
CP008925.1	h6.sal.bam	other	1210980	1210980	0	+	0	2	130	124	0.0
CP008925.1	h6.sal.bam	other	1210981	1210981	0	+	1	2	131	134	0.5
CP008925.1	h6.sal.bam	other	1210982	1210982	0	+	2	1	133	138	1.0
CP008925.1	h6.sal.bam	other	1210983	1210983	0	+	0	3	132	137	0.0
CP008925.1	h6.sal.bam	other	1210984	1210984	0	+	1	3	132	137	0.5
CP008925.1	h6.sal.bam	other	1210985	1210985	0	+	2	3	133	134	1.0
CP008925.1	h6.sal.bam	other	1210986	1210986	0	+	2	3	133	135	1.0
CP008925.1	h6.sal.bam	other	1210987	1210987	0	+	1	1	134	133	0.5
CP008925.1	h6.sal.bam	other	1210988	1210988	0	+	1	2	128	135	0.5
CP008925.1	h6.sal.bam	other	1210989	1210989	0	+	2	1	130	134	1.0
CP008925.1	h6.sal.bam	other	1210990	1210990	0	+	0	0	130	138	0.0
CP008925.1	h6.sal.bam	other	1210991	1210991	0	+	1	1	127	140	0.5
CP008925.1	h6.sal.bam	other	1210992	1210992	0	+	1	0	126	141	0.5
CP008925.1	h6.sal.bam	other	1210993	1210993	0	+	0	1	124	141	0.0
CP008925.1	h6.sal.bam	other	1210994	1210994	0	+	0	0	124	140	0.0
CP008925.1	h6.sal.bam	other	1210995	1210995	0	+	1	3	125	141	0.5
CP008925.1	h6.sal.bam	other	1210996	1210996	0	+	4	1	127	138	2.0
CP008925.1	h6.sal.bam	other	1210997	1210997	0	+	1	3	128	139	0.5
CP008925.1	h6.sal.bam	other	1210998	1210998	0	+	3	0	131	138	1.5
CP008925.1	h6.sal.bam	other	1210999	1210999	0	+	1	2	132	138	0.5
CP008925.1	h6.sal.bam	other	1211000	1211000	0	+	2	1	133	140	1.0
CP008925.1	h6.sal.bam	other	1211001	1211001	0	+	1	1	134	139	0.5
CP008925.1	h6.sal.bam	other	1211002	1211002	0	+	2	2	129	138	1.0
CP008925.1	h6.sal.bam	other	1211003	1211003	0	+	3	4	129	139	1.5
CP008925.1	h6.sal.bam	other	1211004	1211004	0	+	1	4	130	135	0.5
CP008925.1	h6.sal.bam	other	1211005	1211005	0	+	2	3	132	132	1.0
CP008925.1	h6.sal.bam	other	1211006	1211006	0	+	4	0	135	131	2.0
CP008925.1	h6.sal.bam	other	1211007	1211007	0	+	1	0	136	133	0.5
CP008925.1	h6.sal.bam	other	1211008	1211008	0	+	2	1	129	133	1.0
CP008925.1	h6.sal.bam	other	1211009	1211009	0	+	0	0	129	132	0.0
CP008925.1	h6.sal.bam	other	1211010	1211010	0	+	2	2	131	134	1.0
CP008925.1	h6.sal.bam	other	1211011	1211011	0	+	0	1	125	136	0.0
CP008925.1	h6.sal.bam	other	1211012	1211012	0	+	2	0	127	135	1.0
CP008925.1	h6.sal.bam	other	1211013	1211013	0	+	0	1	127	138	0.0
CP008925.1	h6.sal.bam	other	1211014	1211014	0	+	1	0	120	139	0.5
CP008925.1	h6.sal.bam	other	1211015	1211015	0	+	0	3	120	139	0.0
CP008925.1	h6.sal.bam	other	1211016	1211016	0	+	1	1	121	136	0.5
CP008925.1	h6.sal.bam	other	1211017	1211017	0	+	4	2	123	136	2.0
CP008925.1	h6.sal.bam	other	1211018	1211018	0	+	2	3	121	136	1.0
CP008925.1	h6.sal.bam	other	1211019	1211019	0	+	5	7	126	134	2.5
CP008925.1	h6.sal.bam	other	1211020	1211020	0	+	0	1	123	127	0.0
CP008925.1	h6.sal.bam	other	1211021	1211021	0	+	2	5	125	129	1.0
CP008925.1	h6.sal.bam	other	1211022	1211022	0	+	6	2	128	124	3.0
CP008925.1	h6.sal.bam	other	1211023	1211023	0	+	3	0	130	122	1.5
CP008925.1	h6.sal.bam	other	1211024	1211024	0	+	4	0	132	125	2.0
CP008925.1	h6.sal.bam	other	1211025	1211025	0	+	2	1	130	131	1.0
CP008925.1	h6.sal.bam	other	1211026	1211026	0	+	0	0	121	132	0.0
CP008925.1	h6.sal.bam	other	1211027	1211027	0	+	7	2	123	141	3.5
CP008925.1	h6.sal.bam	other	1211028	1211028	0	+	2	2	125	139	1.0
CP008925.1	h6.sal.bam	other	1211029	1211029	0	+	0	2	123	138	0.0
CP008925.1	h6.sal.bam	other	1211030	1211030	0	+	0	2	120	138	0.0
CP008925.1	h6.sal.bam	other	1211031	1211031	0	+	2	3	122	136	1.0
CP008925.1	h6.sal.bam	other	1211032	1211032	0	+	2	1	123	133	1.0
CP008925.1	h6.sal.bam	other	1211033	1211033	0	+	1	0	123	133	0.5
CP008925.1	h6.sal.bam	other	1211034	1211034	0	+	2	1	125	134	1.0
CP008925.1	h6.sal.bam	other	1211035	1211035	0	+	0	2	125	136	0.0
CP008925.1	h6.sal.bam	other	1211036	1211036	0	+	5	2	128	136	5.0
CP008925.1	h6.sal.bam	other	1211037	1211037	0	+	6	1	132	134	6.0
CP008925.1	h6.sal.bam	other	1211038	1211038	0	+	5	6	130	135	5.0
CP008925.1	h6.sal.bam	other	1211039	1211039	0	+	0	3	130	130	0.0
CP008925.1	h6.sal.bam	other	1211040	1211040	0	+	3	1	133	130	3.0
CP008925.1	h6.sal.bam	other	1211041	1211041	0	+	2	5	134	130	2.0
CP008925.1	h6.sal.bam	other	1211042	1211042	0	+	2	1	131	126	2.0
CP008925.1	h6.sal.bam	other	1211043	1211043	0	+	2	3	133	128	2.0
CP008925.1	h6.sal.bam	other	1211044	1211044	0	+	4	1	134	127	4.0
CP008925.1	h6.sal.bam	other	1211045	1211045	0	+	1	3	133	129	1.0
CP008925.1	h6.sal.bam	other	1211046	1211046	0	+	4	1	136	129	4.0
CP008925.1	h6.sal.bam	other	1211047	1211047	0	+	3	1	137	132	3.0
CP008925.1	h6.sal.bam	other	1211048	1211048	0	+	2	1	139	136	2.0
CP008925.1	h6.sal.bam	other	1211049	1211049	0	+	4	1	141	137	2.6666666666666665
CP008925.1	h6.sal.bam	other	1211050	1211050	0	+	1	2	142	136	0.6666666666666666
CP008925.1	h6.sal.bam	other	1211051	1211051	0	+	2	1	144	136	1.0
CP008925.1	h6.sal.bam	other	1211052	1211052	0	+	1	1	142	141	0.6666666666666666
CP008925.1	h6.sal.bam	other	1211053	1211053	0	+	1	1	140	144	0.6666666666666666
CP008925.1	h6.sal.bam	other	1211054	1211054	0	+	0	3	140	143	0.0
CP008925.1	h6.sal.bam	other	1211055	1211055	0	+	2	8	142	144	2.0
CP008925.1	h6.sal.bam	other	1211056	1211056	0	+	4	6	145	140	4.0
CP008925.1	h6.sal.bam	other	1211057	1211057	0	+	0	2	143	136	0.0
CP008925.1	h6.sal.bam	other	1211058	1211058	0	+	5	2	148	134	5.0
CP008925.1	h6.sal.bam	other	1211059	1211059	0	+	2	0	148	132	2.0
CP008925.1	h6.sal.bam	other	1211060	1211060	0	+	3	4	149	139	3.0
CP008925.1	h6.sal.bam	other	1211061	1211061	0	+	2	3	150	136	2.0
CP008925.1	h6.sal.bam	other	1211062	1211062	0	+	1	1	150	135	1.0
CP008925.1	h6.sal.bam	other	1211063	1211063	0	+	1	2	150	139	1.0
CP008925.1	h6.sal.bam	other	1211064	1211064	0	+	3	1	151	140	3.0
CP008925.1	h6.sal.bam	other	1211065	1211065	0	+	0	2	151	139	0.0
CP008925.1	h6.sal.bam	other	1211066	1211066	0	+	1	2	151	140	0.6666666666666666
CP008925.1	h6.sal.bam	other	1211067	1211067	0	+	1	0	151	139	0.6666666666666666
CP008925.1	h6.sal.bam	other	1211068	1211068	0	+	2	0	153	144	2.0
CP008925.1	h6.sal.bam	other	1211069	1211069	0	+	0	1	152	146	0.0
CP008925.1	h6.sal.bam	other	1211070	1211070	0	+	2	0	148	146	2.0
CP008925.1	h6.sal.bam	other	1211071	1211071	0	+	0	2	148	146	0.0
CP008925.1	h6.sal.bam	other	1211072	1211072	0	+	1	2	143	151	1.0
CP008925.1	h6.sal.bam	other	1211073	1211073	0	+	0	0	143	151	0.0
CP008925.1	h6.sal.bam	other	1211074	1211074	0	+	6	4	149	155	6.0
CP008925.1	h6.sal.bam	other	1211075	1211075	0	+	1	2	145	152	1.0
CP008925.1	h6.sal.bam	other	1211076	1211076	0	+	4	1	149	151	4.0
CP008925.1	h6.sal.bam	other	1211077	1211077	0	+	1	1	150	150	1.0
CP008925.1	h6.sal.bam	other	1211078	1211078	0	+	1	0	149	149	1.0
CP008925.1	h6.sal.bam	other	1211079	1211079	0	+	1	1	147	155	1.0
CP008925.1	h6.sal.bam	other	1211080	1211080	0	+	0	2	144	154	0.0
CP008925.1	h6.sal.bam	other	1211081	1211081	0	+	3	2	147	159	3.0
CP008925.1	h6.sal.bam	other	1211082	1211082	0	+	1	0	146	158	1.0
CP008925.1	h6.sal.bam	other	1211083	1211083	0	+	0	1	146	161	0.0
CP008925.1	h6.sal.bam	other	1211084	1211084	0	+	1	1	145	161	1.0
CP008925.1	h6.sal.bam	other	1211085	1211085	0	+	0	4	145	160	0.0
CP008925.1	h6.sal.bam	other	1211086	1211086	0	+	1	0	146	158	1.0
CP008925.1	h6.sal.bam	other	1211087	1211087	0	+	0	3	144	162	0.0
CP008925.1	h6.sal.bam	other	1211088	1211088	0	+	1	2	145	164	1.0
CP008925.1	h6.sal.bam	other	1211089	1211089	0	+	1	0	145	162	1.0
CP008925.1	h6.sal.bam	other	1211090	1211090	0	+	1	0	146	161	1.0
CP008925.1	h6.sal.bam	other	1211091	1211091	0	+	0	2	145	167	0.0
CP008925.1	h6.sal.bam	other	1211092	1211092	0	+	2	2	143	166	2.0
CP008925.1	h6.sal.bam	other	1211093	1211093	0	+	1	2	136	167	1.0
CP008925.1	h6.sal.bam	other	1211094	1211094	0	+	0	0	136	170	0.0
CP008925.1	h6.sal.bam	other	1211095	1211095	0	+	0	2	136	170	0.0
CP008925.1	h6.sal.bam	other	1211096	1211096	0	+	3	0	136	173	3.0
CP008925.1	h6.sal.bam	other	1211097	1211097	0	+	1	2	132	173	1.0
CP008925.1	h6.sal.bam	other	1211098	1211098	0	+	4	1	129	175	4.0
CP008925.1	h6.sal.bam	other	1211099	1211099	0	+	3	6	132	174	3.0
CP008925.1	h6.sal.bam	other	1211100	1211100	0	+	4	1	133	172	4.0
CP008925.1	h6.sal.bam	other	1211101	1211101	0	+	3	8	136	172	3.0
CP008925.1	h6.sal.bam	other	1211102	1211102	0	+	1	0	131	164	1.0
CP008925.1	h6.sal.bam	other	1211103	1211103	0	+	2	1	131	168	2.0
CP008925.1	h6.sal.bam	other	1211104	1211104	0	+	1	2	132	167	1.0
CP008925.1	h6.sal.bam	other	1211105	1211105	0	+	1	0	133	165	1.0
CP008925.1	h6.sal.bam	other	1211106	1211106	0	+	0	0	131	165	0.0
CP008925.1	h6.sal.bam	other	1211107	1211107	0	+	4	1	133	168	4.0
CP008925.1	h6.sal.bam	other	1211108	1211108	0	+	0	3	132	169	0.0
CP008925.1	h6.sal.bam	other	1211109	1211109	0	+	1	1	131	171	1.0
CP008925.1	h6.sal.bam	other	1211110	1211110	0	+	1	2	132	170	1.0
CP008925.1	h6.sal.bam	other	1211111	1211111	0	+	1	0	128	171	1.0
CP008925.1	h6.sal.bam	other	1211112	1211112	0	+	3	2	121	173	3.0
CP008925.1	h6.sal.bam	other	1211113	1211113	0	+	4	1	124	172	4.0
CP008925.1	h6.sal.bam	other	1211114	1211114	0	+	3	3	127	176	3.0
CP008925.1	h6.sal.bam	other	1211115	1211115	0	+	4	1	127	173	4.0
CP008925.1	h6.sal.bam	other	1211116	1211116	0	+	0	1	127	172	0.0
CP008925.1	h6.sal.bam	other	1211117	1211117	0	+	4	3	127	176	4.0
CP008925.1	h6.sal.bam	other	1211118	1211118	0	+	1	2	123	173	1.0
CP008925.1	h6.sal.bam	other	1211119	1211119	0	+	1	4	124	172	1.0
CP008925.1	h6.sal.bam	other	1211120	1211120	0	+	3	3	127	170	3.0
CP008925.1	h6.sal.bam	other	1211121	1211121	0	+	0	4	118	167	0.0
CP008925.1	h6.sal.bam	other	1211122	1211122	0	+	3	5	121	168	3.0
CP008925.1	h6.sal.bam	other	1211123	1211123	0	+	0	3	121	163	0.0
CP008925.1	h6.sal.bam	other	1211124	1211124	0	+	6	1	122	162	6.0
CP008925.1	h6.sal.bam	other	1211125	1211125	0	+	5	3	127	167	5.0
CP008925.1	h6.sal.bam	other	1211126	1211126	0	+	1	3	125	165	1.0
CP008925.1	h6.sal.bam	other	1211127	1211127	0	+	0	4	125	162	0.0
CP008925.1	h6.sal.bam	other	1211128	1211128	0	+	3	2	127	166	3.0
CP008925.1	h6.sal.bam	other	1211129	1211129	0	+	3	2	127	167	3.0
CP008925.1	h6.sal.bam	other	1211130	1211130	0	+	2	4	129	165	2.0
CP008925.1	h6.sal.bam	other	1211131	1211131	0	+	1	2	127	164	1.0
CP008925.1	h6.sal.bam	other	1211132	1211132	0	+	1	2	128	163	1.0
CP008925.1	h6.sal.bam	other	1211133	1211133	0	+	1	5	123	168	1.0
CP008925.1	h6.sal.bam	other	1211134	1211134	0	+	2	0	123	164	2.0
CP008925.1	h6.sal.bam	other	1211135	1211135	0	+	1	1	122	165	1.0
CP008925.1	h6.sal.bam	other	1211136	1211136	0	+	1	2	121	164	1.0
CP008925.1	h6.sal.bam	other	1211137	1211137	0	+	3	5	119	165	3.0
CP008925.1	h6.sal.bam	other	1211138	1211138	0	+	2	3	121	162	2.0
CP008925.1	h6.sal.bam	other	1211139	1211139	0	+	0	4	121	160	0.0
CP008925.1	h6.sal.bam	other	1211140	1211140	0	+	6	0	127	157	6.0
CP008925.1	h6.sal.bam	other	1211141	1211141	0	+	0	3	125	158	0.0
CP008925.1	h6.sal.bam	other	1211142	1211142	0	+	2	2	125	155	2.0
CP008925.1	h6.sal.bam	other	1211143	1211143	0	+	1	2	126	154	1.0
CP008925.1	h6.sal.bam	other	1211144	1211144	0	+	0	0	124	153	0.0
CP008925.1	h6.sal.bam	other	1211145	1211145	0	+	1	0	125	153	1.0
CP008925.1	h6.sal.bam	other	1211146	1211146	0	+	1	7	126	154	1.0
CP008925.1	h6.sal.bam	other	1211147	1211147	0	+	0	2	125	148	0.0
CP008925.1	h6.sal.bam	other	1211148	1211148	0	+	1	4	126	148	1.0
CP008925.1	h6.sal.bam	other	1211149	1211149	0	+	0	2	120	150	0.0
CP008925.1	h6.sal.bam	other	1211150	1211150	0	+	3	0	122	151	3.0
CP008925.1	h6.sal.bam	other	1211151	1211151	0	+	0	2	118	151	0.0
CP008925.1	h6.sal.bam	other	1211152	1211152	0	+	1	4	118	155	1.0
CP008925.1	h6.sal.bam	other	1211153	1211153	0	+	1	1	117	153	1.0
CP008925.1	h6.sal.bam	other	1211154	1211154	0	+	1	0	118	152	1.0
CP008925.1	h6.sal.bam	other	1211155	1211155	0	+	2	8	120	156	2.0
CP008925.1	h6.sal.bam	other	1211156	1211156	0	+	1	1	118	148	1.0
CP008925.1	h6.sal.bam	other	1211157	1211157	0	+	2	2	119	147	2.0
CP008925.1	h6.sal.bam	other	1211158	1211158	0	+	3	2	122	149	3.0
CP008925.1	h6.sal.bam	other	1211159	1211159	0	+	4	1	125	147	4.0
CP008925.1	h6.sal.bam	other	1211160	1211160	0	+	1	3	126	146	1.0
CP008925.1	h6.sal.bam	other	1211161	1211161	0	+	2	1	127	145	2.0
CP008925.1	h6.sal.bam	other	1211162	1211162	0	+	0	5	127	146	0.0
CP008925.1	h6.sal.bam	other	1211163	1211163	0	+	0	1	126	144	0.0
CP008925.1	h6.sal.bam	other	1211164	1211164	0	+	0	4	125	149	0.0
CP008925.1	h6.sal.bam	other	1211165	1211165	0	+	3	1	127	145	3.0
CP008925.1	h6.sal.bam	other	1211166	1211166	0	+	1	1	128	144	1.0
CP008925.1	h6.sal.bam	other	1211167	1211167	0	+	0	2	126	148	0.0
CP008925.1	h6.sal.bam	other	1211168	1211168	0	+	4	5	129	146	4.0
CP008925.1	h6.sal.bam	other	1211169	1211169	0	+	2	2	130	141	2.0
CP008925.1	h6.sal.bam	other	1211170	1211170	0	+	1	3	131	141	1.0
CP008925.1	h6.sal.bam	other	1211171	1211171	0	+	2	1	129	138	2.0
CP008925.1	h6.sal.bam	other	1211172	1211172	0	+	1	3	130	137	1.0
CP008925.1	h6.sal.bam	other	1211173	1211173	0	+	1	3	124	135	1.0
CP008925.1	h6.sal.bam	other	1211174	1211174	0	+	1	1	122	133	1.0
CP008925.1	h6.sal.bam	other	1211175	1211175	0	+	4	2	123	132	4.0
CP008925.1	h6.sal.bam	other	1211176	1211176	0	+	1	1	121	130	1.0
CP008925.1	h6.sal.bam	other	1211177	1211177	0	+	1	1	120	136	1.0
CP008925.1	h6.sal.bam	other	1211178	1211178	0	+	3	0	123	135	3.0
CP008925.1	h6.sal.bam	other	1211179	1211179	0	+	0	0	121	137	0.0
CP008925.1	h6.sal.bam	other	1211180	1211180	0	+	1	3	121	139	1.0
CP008925.1	h6.sal.bam	other	1211181	1211181	0	+	3	2	124	140	3.0
CP008925.1	h6.sal.bam	other	1211182	1211182	0	+	0	3	121	141	0.0
CP008925.1	h6.sal.bam	other	1211183	1211183	0	+	2	5	123	140	2.0
CP008925.1	h6.sal.bam	other	1211184	1211184	0	+	6	2	128	135	6.0
CP008925.1	h6.sal.bam	other	1211185	1211185	0	+	2	1	129	133	2.0
CP008925.1	h6.sal.bam	other	1211186	1211186	0	+	3	1	128	137	3.0
CP008925.1	h6.sal.bam	other	1211187	1211187	0	+	0	1	128	136	0.0
CP008925.1	h6.sal.bam	other	1211188	1211188	0	+	1	5	125	140	1.0
CP008925.1	h6.sal.bam	other	1211189	1211189	0	+	2	0	125	137	2.0
CP008925.1	h6.sal.bam	other	1211190	1211190	0	+	2	2	123	138	2.0
CP008925.1	h6.sal.bam	other	1211191	1211191	0	+	0	3	123	136	0.0
CP008925.1	h6.sal.bam	other	1211192	1211192	0	+	2	0	121	134	2.0
CP008925.1	h6.sal.bam	other	1211193	1211193	0	+	1	1	121	135	1.0
CP008925.1	h6.sal.bam	other	1211194	1211194	0	+	1	2	121	135	1.0
CP008925.1	h6.sal.bam	other	1211195	1211195	0	+	0	1	118	133	0.0
CP008925.1	h6.sal.bam	other	1211196	1211196	0	+	2	3	119	132	2.0
CP008925.1	h6.sal.bam	other	1211197	1211197	0	+	2	2	118	133	2.0
CP008925.1	h6.sal.bam	other	1211198	1211198	0	+	2	0	114	131	2.0
CP008925.1	h6.sal.bam	other	1211199	1211199	0	+	1	7	115	131	1.0
CP008925.1	h6.sal.bam	other	1211200	1211200	0	+	2	1	113	128	2.0
CP008925.1	h6.sal.bam	other	1211201	1211201	0	+	3	5	115	127	3.0
CP008925.1	h6.sal.bam	other	1211202	1211202	0	+	1	3	116	122	1.0
CP008925.1	h6.sal.bam	other	1211203	1211203	0	+	1	3	114	127	1.0
CP008925.1	h6.sal.bam	other	1211204	1211204	0	+	1	3	112	125	1.0
CP008925.1	h6.sal.bam	other	1211205	1211205	0	+	1	0	111	124	1.0
CP008925.1	h6.sal.bam	other	1211206	1211206	0	+	3	2	111	125	3.0
CP008925.1	h6.sal.bam	other	1211207	1211207	0	+	3	6	114	124	3.0
CP008925.1	h6.sal.bam	other	1211208	1211208	0	+	3	1	117	118	3.0
CP008925.1	h6.sal.bam	other	1211209	1211209	0	+	1	1	115	117	1.0
CP008925.1	h6.sal.bam	other	1211210	1211210	0	+	0	1	114	117	0.0
CP008925.1	h6.sal.bam	other	1211211	1211211	0	+	1	2	111	118	1.0
CP008925.1	h6.sal.bam	other	1211212	1211212	0	+	0	3	111	118	0.0
CP008925.1	h6.sal.bam	other	1211213	1211213	0	+	1	1	105	116	1.0
CP008925.1	h6.sal.bam	other	1211214	1211214	0	+	2	0	107	116	2.0
CP008925.1	h6.sal.bam	other	1211215	1211215	0	+	2	0	109	116	2.0
CP008925.1	h6.sal.bam	other	1211216	1211216	0	+	0	0	109	118	0.0
CP008925.1	h6.sal.bam	other	1211217	1211217	0	+	1	1	108	118	1.0
CP008925.1	h6.sal.bam	other	1211218	1211218	0	+	0	1	107	118	0.0
CP008925.1	h6.sal.bam	other	1211219	1211219	0	+	3	0	108	121	3.0
CP008925.1	h6.sal.bam	other	1211220	1211220	0	+	3	2	110	121	3.0
CP008925.1	h6.sal.bam	other	1211221	1211221	0	+	2	0	112	121	2.0
CP008925.1	h6.sal.bam	other	1211222	1211222	0	+	1	2	112	124	1.0
CP008925.1	h6.sal.bam	other	1211223	1211223	0	+	4	6	115	122	4.0
CP008925.1	h6.sal.bam	other	1211224	1211224	0	+	1	3	116	116	1.0
CP008925.1	h6.sal.bam	other	1211225	1211225	0	+	2	4	117	114	2.0
CP008925.1	h6.sal.bam	other	1211226	1211226	0	+	4	2	120	112	4.0
CP008925.1	h6.sal.bam	other	1211227	1211227	0	+	1	1	120	110	1.0
CP008925.1	h6.sal.bam	other	1211228	1211228	0	+	3	3	122	113	3.0
CP008925.1	h6.sal.bam	other	1211229	1211229	0	+	2	1	124	111	2.0
CP008925.1	h6.sal.bam	other	1211230	1211230	0	+	1	0	123	110	1.0
CP008925.1	h6.sal.bam	other	1211231	1211231	0	+	5	0	127	115	5.0
CP008925.1	h6.sal.bam	other	1211232	1211232	0	+	0	4	125	118	0.0
CP008925.1	h6.sal.bam	other	1211233	1211233	0	+	3	0	125	116	3.0
CP008925.1	h6.sal.bam	other	1211234	1211234	0	+	0	2	122	116	0.0
CP008925.1	h6.sal.bam	other	1211235	1211235	0	+	5	2	124	118	5.0
CP008925.1	h6.sal.bam	other	1211236	1211236	0	+	0	3	124	116	0.0
CP008925.1	h6.sal.bam	other	1211237	1211237	0	+	3	4	127	114	3.0
CP008925.1	h6.sal.bam	other	1211238	1211238	0	+	1	2	128	110	1.0
CP008925.1	h6.sal.bam	other	1211239	1211239	0	+	0	0	126	110	0.0
CP008925.1	h6.sal.bam	other	1211240	1211240	0	+	2	4	127	114	2.0
CP008925.1	h6.sal.bam	other	1211241	1211241	0	+	1	1	127	111	1.0
CP008925.1	h6.sal.bam	other	1211242	1211242	0	+	1	0	128	113	1.0
CP008925.1	h6.sal.bam	other	1211243	1211243	0	+	1	0	124	118	1.0
CP008925.1	h6.sal.bam	other	1211244	1211244	0	+	2	2	124	118	2.0
CP008925.1	h6.sal.bam	other	1211245	1211245	0	+	5	0	129	117	5.0
CP008925.1	h6.sal.bam	other	1211246	1211246	0	+	1	1	128	117	1.0
CP008925.1	h6.sal.bam	other	1211247	1211247	0	+	3	0	129	119	3.0
CP008925.1	h6.sal.bam	other	1211248	1211248	0	+	1	1	125	121	1.0
CP008925.1	h6.sal.bam	other	1211249	1211249	0	+	0	2	125	124	0.0
CP008925.1	h6.sal.bam	other	1211250	1211250	0	+	0	3	125	122	0.0
CP008925.1	h6.sal.bam	other	1211251	1211251	0	+	3	3	127	119	3.0
CP008925.1	h6.sal.bam	other	1211252	1211252	0	+	1	2	126	116	1.0
CP008925.1	h6.sal.bam	other	1211253	1211253	0	+	0	1	124	117	0.0
CP008925.1	h6.sal.bam	other	1211254	1211254	0	+	2	1	125	117	2.0
CP008925.1	h6.sal.bam	other	1211255	1211255	0	+	1	4	125	120	1.0
CP008925.1	h6.sal.bam	other	1211256	1211256	0	+	2	4	123	118	2.0
CP008925.1	h6.sal.bam	other	1211257	1211257	0	+	3	1	123	116	3.0
CP008925.1	h6.sal.bam	other	1211258	1211258	0	+	1	0	120	119	1.0
CP008925.1	h6.sal.bam	other	1211259	1211259	0	+	4	1	124	119	4.0
CP008925.1	h6.sal.bam	other	1211260	1211260	0	+	4	3	124	118	4.0
CP008925.1	h6.sal.bam	other	1211261	1211261	0	+	2	5	126	117	2.0
CP008925.1	h6.sal.bam	other	1211262	1211262	0	+	1	1	127	115	1.0
CP008925.1	h6.sal.bam	other	1211263	1211263	0	+	0	2	126	116	0.0
CP008925.1	h6.sal.bam	other	1211264	1211264	0	+	3	0	127	116	3.0
CP008925.1	h6.sal.bam	other	1211265	1211265	0	+	0	0	125	117	0.0
CP008925.1	h6.sal.bam	other	1211266	1211266	0	+	1	2	126	117	1.0
CP008925.1	h6.sal.bam	other	1211267	1211267	0	+	3	0	127	116	3.0
CP008925.1	h6.sal.bam	other	1211268	1211268	0	+	4	1	130	116	4.0
CP008925.1	h6.sal.bam	other	1211269	1211269	0	+	1	0	130	121	1.0
CP008925.1	h6.sal.bam	other	1211270	1211270	0	+	0	4	130	121	0.0
CP008925.1	h6.sal.bam	other	1211271	1211271	0	+	1	1	127	123	1.0
CP008925.1	h6.sal.bam	other	1211272	1211272	0	+	1	0	126	123	1.0
CP008925.1	h6.sal.bam	other	1211273	1211273	0	+	1	2	127	123	1.0
CP008925.1	h6.sal.bam	other	1211274	1211274	0	+	2	1	128	123	2.0
CP008925.1	h6.sal.bam	other	1211275	1211275	0	+	1	1	124	127	1.0
CP008925.1	h6.sal.bam	other	1211276	1211276	0	+	1	4	125	126	1.0
CP008925.1	h6.sal.bam	other	1211277	1211277	0	+	1	3	125	130	1.0
CP008925.1	h6.sal.bam	other	1211278	1211278	0	+	3	1	127	127	3.0
CP008925.1	h6.sal.bam	other	1211279	1211279	0	+	2	2	128	129	2.0
CP008925.1	h6.sal.bam	other	1211280	1211280	0	+	2	1	129	128	2.0
CP008925.1	h6.sal.bam	other	1211281	1211281	0	+	4	1	130	129	4.0
CP008925.1	h6.sal.bam	other	1211282	1211282	0	+	3	0	129	131	3.0
CP008925.1	h6.sal.bam	other	1211283	1211283	0	+	1	1	127	133	1.0
CP008925.1	h6.sal.bam	other	1211284	1211284	0	+	1	0	126	134	1.0
CP008925.1	h6.sal.bam	other	1211285	1211285	0	+	0	2	125	137	0.0
CP008925.1	h6.sal.bam	other	1211286	1211286	0	+	0	2	125	138	0.0
CP008925.1	h6.sal.bam	other	1211287	1211287	0	+	5	1	130	138	5.0
CP008925.1	h6.sal.bam	other	1211288	1211288	0	+	1	1	130	138	1.0
CP008925.1	h6.sal.bam	other	1211289	1211289	0	+	0	2	128	138	0.0
CP008925.1	h6.sal.bam	other	1211290	1211290	0	+	2	0	127	140	2.0
CP008925.1	h6.sal.bam	other	1211291	1211291	0	+	1	1	128	141	1.0
CP008925.1	h6.sal.bam	other	1211292	1211292	0	+	2	3	130	144	2.0
CP008925.1	h6.sal.bam	other	1211293	1211293	0	+	0	3	125	141	0.0
CP008925.1	h6.sal.bam	other	1211294	1211294	0	+	2	0	127	140	2.0
CP008925.1	h6.sal.bam	other	1211295	1211295	0	+	1	3	128	141	1.0
CP008925.1	h6.sal.bam	other	1211296	1211296	0	+	2	0	122	139	2.0
CP008925.1	h6.sal.bam	other	1211297	1211297	0	+	0	0	122	143	0.0
CP008925.1	h6.sal.bam	other	1211298	1211298	0	+	0	0	122	146	0.0
CP008925.1	h6.sal.bam	other	1211299	1211299	0	+	3	2	124	146	3.0
CP008925.1	h6.sal.bam	other	1211300	1211300	0	+	2	1	122	143	2.0
CP008925.1	h6.sal.bam	other	1211301	1211301	0	+	3	0	123	144	3.0
CP008925.1	h6.sal.bam	other	1211302	1211302	0	+	2	4	124	145	2.0
CP008925.1	h6.sal.bam	other	1211303	1211303	0	+	3	2	124	143	3.0
CP008925.1	h6.sal.bam	other	1211304	1211304	0	+	3	0	125	141	3.0
CP008925.1	h6.sal.bam	other	1211305	1211305	0	+	1	5	125	141	1.0
CP008925.1	h6.sal.bam	other	1211306	1211306	0	+	3	4	124	138	3.0
CP008925.1	h6.sal.bam	other	1211307	1211307	0	+	0	2	124	135	0.0
CP008925.1	h6.sal.bam	other	1211308	1211308	0	+	0	2	120	136	0.0
CP008925.1	h6.sal.bam	other	1211309	1211309	0	+	1	2	121	135	1.0
CP008925.1	h6.sal.bam	other	1211310	1211310	0	+	0	1	117	135	0.0
CP008925.1	h6.sal.bam	other	1211311	1211311	0	+	1	0	116	136	1.0
CP008925.1	h6.sal.bam	other	1211312	1211312	0	+	1	2	117	137	1.0
CP008925.1	h6.sal.bam	other	1211313	1211313	0	+	2	2	117	139	2.0
CP008925.1	h6.sal.bam	other	1211314	1211314	0	+	0	4	116	137	0.0
CP008925.1	h6.sal.bam	other	1211315	1211315	0	+	1	0	113	135	1.0
CP008925.1	h6.sal.bam	other	1211316	1211316	0	+	1	8	114	138	1.0
CP008925.1	h6.sal.bam	other	1211317	1211317	0	+	1	2	115	133	1.0
CP008925.1	h6.sal.bam	other	1211318	1211318	0	+	4	1	118	131	4.0
CP008925.1	h6.sal.bam	other	1211319	1211319	0	+	3	2	119	131	3.0
CP008925.1	h6.sal.bam	other	1211320	1211320	0	+	5	2	121	137	5.0
CP008925.1	h6.sal.bam	other	1211321	1211321	0	+	3	2	123	135	3.0
CP008925.1	h6.sal.bam	other	1211322	1211322	0	+	6	2	125	135	6.0
CP008925.1	h6.sal.bam	other	1211323	1211323	0	+	6	1	131	133	6.0
CP008925.1	h6.sal.bam	other	1211324	1211324	0	+	1	0	132	135	1.0
CP008925.1	h6.sal.bam	other	1211325	1211325	0	+	1	1	130	136	1.0
CP008925.1	h6.sal.bam	other	1211326	1211326	0	+	3	1	132	137	3.0
CP008925.1	h6.sal.bam	other	1211327	1211327	0	+	0	2	128	136	0.0
CP008925.1	h6.sal.bam	other	1211328	1211328	0	+	0	2	128	135	0.0
CP008925.1	h6.sal.bam	other	1211329	1211329	0	+	1	2	129	134	1.0
CP008925.1	h6.sal.bam	other	1211330	1211330	0	+	2	2	130	135	2.0
CP008925.1	h6.sal.bam	other	1211331	1211331	0	+	2	1	128	135	2.0
CP008925.1	h6.sal.bam	other	1211332	1211332	0	+	1	4	129	134	1.0
CP008925.1	h6.sal.bam	other	1211333	1211333	0	+	0	1	128	130	0.0
CP008925.1	h6.sal.bam	other	1211334	1211334	0	+	2	1	122	133	2.0
CP008925.1	h6.sal.bam	other	1211335	1211335	0	+	1	0	120	133	1.0
CP008925.1	h6.sal.bam	other	1211336	1211336	0	+	0	3	120	134	0.0
CP008925.1	h6.sal.bam	other	1211337	1211337	0	+	1	2	121	132	1.0
CP008925.1	h6.sal.bam	other	1211338	1211338	0	+	3	2	124	134	3.0
CP008925.1	h6.sal.bam	other	1211339	1211339	0	+	2	1	123	134	2.0
CP008925.1	h6.sal.bam	other	1211340	1211340	0	+	3	0	126	137	3.0
CP008925.1	h6.sal.bam	other	1211341	1211341	0	+	2	1	125	139	2.0
CP008925.1	h6.sal.bam	other	1211342	1211342	0	+	1	4	126	138	1.0
CP008925.1	h6.sal.bam	other	1211343	1211343	0	+	0	4	121	138	0.0
CP008925.1	h6.sal.bam	other	1211344	1211344	0	+	0	3	121	140	0.0
CP008925.1	h6.sal.bam	other	1211345	1211345	0	+	3	2	124	137	3.0
CP008925.1	h6.sal.bam	other	1211346	1211346	0	+	1	2	124	138	1.0
CP008925.1	h6.sal.bam	other	1211347	1211347	0	+	0	0	122	138	0.0
CP008925.1	h6.sal.bam	other	1211348	1211348	0	+	0	2	122	138	0.0
CP008925.1	h6.sal.bam	other	1211349	1211349	0	+	0	4	119	138	0.0
CP008925.1	h6.sal.bam	other	1211350	1211350	0	+	1	7	118	137	1.0
CP008925.1	h6.sal.bam	other	1211351	1211351	0	+	0	0	118	135	0.0
CP008925.1	h6.sal.bam	other	1211352	1211352	0	+	3	0	121	137	3.0
CP008925.1	h6.sal.bam	other	1211353	1211353	0	+	3	1	121	140	3.0
CP008925.1	h6.sal.bam	other	1211354	1211354	0	+	1	1	119	139	1.0
CP008925.1	h6.sal.bam	other	1211355	1211355	0	+	1	2	119	143	1.0
CP008925.1	h6.sal.bam	other	1211356	1211356	0	+	0	2	115	144	0.0
CP008925.1	h6.sal.bam	other	1211357	1211357	0	+	1	2	113	142	1.0
CP008925.1	h6.sal.bam	other	1211358	1211358	0	+	2	1	114	140	2.0
CP008925.1	h6.sal.bam	other	1211359	1211359	0	+	1	3	114	146	1.0
CP008925.1	h6.sal.bam	other	1211360	1211360	0	+	3	3	117	144	3.0
CP008925.1	h6.sal.bam	other	1211361	1211361	0	+	2	2	119	142	2.0
CP008925.1	h6.sal.bam	other	1211362	1211362	0	+	4	1	118	140	4.0
CP008925.1	h6.sal.bam	other	1211363	1211363	0	+	2	1	119	139	2.0
CP008925.1	h6.sal.bam	other	1211364	1211364	0	+	4	4	121	139	4.0
CP008925.1	h6.sal.bam	other	1211365	1211365	0	+	4	1	125	135	4.0
CP008925.1	h6.sal.bam	other	1211366	1211366	0	+	1	4	125	134	1.0
CP008925.1	h6.sal.bam	other	1211367	1211367	0	+	2	0	125	135	1.3333333333333333
CP008925.1	h6.sal.bam	other	1211368	1211368	0	+	1	2	126	137	0.6666666666666666
CP008925.1	h6.sal.bam	other	1211369	1211369	0	+	1	2	125	136	0.6666666666666666
CP008925.1	h6.sal.bam	other	1211370	1211370	0	+	4	2	128	135	4.0
CP008925.1	h6.sal.bam	other	1211371	1211371	0	+	4	3	130	134	4.0
CP008925.1	h6.sal.bam	other	1211372	1211372	0	+	4	3	134	131	4.0
CP008925.1	h6.sal.bam	other	1211373	1211373	0	+	1	0	135	128	1.0
CP008925.1	h6.sal.bam	other	1211374	1211374	0	+	2	0	132	131	2.0
CP008925.1	h6.sal.bam	other	1211375	1211375	0	+	3	1	135	131	3.0
CP008925.1	h6.sal.bam	other	1211376	1211376	0	+	3	1	135	133	3.0
CP008925.1	h6.sal.bam	other	1211377	1211377	0	+	3	2	136	136	3.0
CP008925.1	h6.sal.bam	other	1211378	1211378	0	+	0	0	133	134	0.0
CP008925.1	h6.sal.bam	other	1211379	1211379	0	+	0	2	130	135	0.0
CP008925.1	h6.sal.bam	other	1211380	1211380	0	+	0	0	128	134	0.0
CP008925.1	h6.sal.bam	other	1211381	1211381	0	+	0	1	125	137	0.0
CP008925.1	h6.sal.bam	other	1211382	1211382	0	+	0	3	124	136	0.0
CP008925.1	h6.sal.bam	other	1211383	1211383	0	+	1	1	125	135	0.5
CP008925.1	h6.sal.bam	other	1211384	1211384	0	+	1	1	126	135	0.5
CP008925.1	h6.sal.bam	other	1211385	1211385	0	+	3	2	129	138	1.5
CP008925.1	h6.sal.bam	other	1211386	1211386	0	+	0	1	128	136	0.0
CP008925.1	h6.sal.bam	other	1211387	1211387	0	+	1	5	129	135	0.5
CP008925.1	h6.sal.bam	other	1211388	1211388	0	+	5	1	131	135	2.5
CP008925.1	h6.sal.bam	other	1211389	1211389	0	+	6	0	136	139	3.0
CP008925.1	h6.sal.bam	other	1211390	1211390	0	+	1	3	136	140	0.6666666666666666
CP008925.1	h6.sal.bam	other	1211391	1211391	0	+	1	3	137	139	1.0
CP008925.1	h6.sal.bam	other	1211392	1211392	0	+	4	0	139	136	4.0
CP008925.1	h6.sal.bam	other	1211393	1211393	0	+	0	2	136	139	0.0
CP008925.1	h6.sal.bam	other	1211394	1211394	0	+	1	8	135	137	0.6666666666666666
CP008925.1	h6.sal.bam	other	1211395	1211395	0	+	1	1	130	130	0.6666666666666666
CP008925.1	h6.sal.bam	other	1211396	1211396	0	+	1	1	128	129	0.5
CP008925.1	h6.sal.bam	other	1211397	1211397	0	+	0	3	117	130	0.0
CP008925.1	h6.sal.bam	other	1211398	1211398	0	+	2	0	119	128	1.0
CP008925.1	h6.sal.bam	other	1211399	1211399	0	+	2	1	120	128	1.0
CP008925.1	h6.sal.bam	other	1211400	1211400	0	+	3	2	119	128	1.5
CP008925.1	h6.sal.bam	other	1211401	1211401	0	+	1	0	120	129	0.5
CP008925.1	h6.sal.bam	other	1211402	1211402	0	+	0	1	120	129	0.0
CP008925.1	h6.sal.bam	other	1211403	1211403	0	+	3	1	122	133	1.5
CP008925.1	h6.sal.bam	other	1211404	1211404	0	+	3	4	125	132	1.5
CP008925.1	h6.sal.bam	other	1211405	1211405	0	+	2	1	124	130	1.0
CP008925.1	h6.sal.bam	other	1211406	1211406	0	+	2	4	124	133	1.0
CP008925.1	h6.sal.bam	other	1211407	1211407	0	+	1	0	125	129	0.5
CP008925.1	h6.sal.bam	other	1211408	1211408	0	+	3	0	128	129	1.5
CP008925.1	h6.sal.bam	other	1211409	1211409	0	+	2	1	127	131	1.0
CP008925.1	h6.sal.bam	other	1211410	1211410	0	+	5	1	132	131	2.5
CP008925.1	h6.sal.bam	GTTC	1211411	1211411	1211419	+	0	0	132	130	0.0
CP008925.1	h6.sal.bam	other	1211412	1211412	0	+	6	4	136	137	3.0
CP008925.1	h6.sal.bam	GTTC	1211413	1211413	1211419	+	0	2	132	134	0.0
CP008925.1	h6.sal.bam	other	1211414	1211414	0	+	1	5	133	132	0.5
CP008925.1	h6.sal.bam	other	1211415	1211415	0	+	6	1	136	129	3.0
CP008925.1	h6.sal.bam	other	1211416	1211416	0	+	2	2	136	128	1.0
CP008925.1	h6.sal.bam	other	1211417	1211417	0	+	2	2	137	127	1.0
CP008925.1	h6.sal.bam	other	1211418	1211418	0	+	3	6	140	127	1.5
CP008925.1	h6.sal.bam	other	1211419	1211419	0	+	4	1	144	122	2.0
CP008925.1	h6.sal.bam	other	1211420	1211420	0	+	0	2	141	121	0.0
CP008925.1	h6.sal.bam	other	1211421	1211421	0	+	5	2	145	124	2.5
CP008925.1	h6.sal.bam	other	1211422	1211422	0	+	1	2	146	126	0.5
CP008925.1	h6.sal.bam	other	1211423	1211423	0	+	2	1	148	124	1.0
CP008925.1	h6.sal.bam	other	1211424	1211424	0	+	2	2	150	126	1.0
CP008925.1	h6.sal.bam	other	1211425	1211425	0	+	1	5	150	124	0.5
CP008925.1	h6.sal.bam	other	1211426	1211426	0	+	0	3	150	119	0.0
CP008925.1	h6.sal.bam	other	1211427	1211427	0	+	2	4	149	124	1.3333333333333333
CP008925.1	h6.sal.bam	GTTC	1211428	1211428	1211419	+	2	4	148	120	1.0
CP008925.1	h6.sal.bam	other	1211429	1211429	0	+	4	3	151	117	2.0
CP008925.1	h6.sal.bam	GTTC	1211430	1211430	1211419	+	6	3	156	116	3.0
CP008925.1	h6.sal.bam	other	1211431	1211431	0	+	4	2	159	114	2.0
CP008925.1	h6.sal.bam	other	1211432	1211432	0	+	1	2	160	115	0.5
CP008925.1	h6.sal.bam	other	1211433	1211433	0	+	2	1	160	114	1.0
CP008925.1	h6.sal.bam	other	1211434	1211434	0	+	1	1	150	116	0.5
CP008925.1	h6.sal.bam	other	1211435	1211435	0	+	2	1	152	116	1.0
CP008925.1	h6.sal.bam	other	1211436	1211436	0	+	0	0	152	122	0.0
CP008925.1	h6.sal.bam	other	1211437	1211437	0	+	3	0	152	124	1.5
CP008925.1	h6.sal.bam	other	1211438	1211438	0	+	1	2	153	124	0.5
CP008925.1	h6.sal.bam	other	1211439	1211439	0	+	1	3	150	123	0.5
CP008925.1	h6.sal.bam	other	1211440	1211440	0	+	1	1	148	120	0.5
CP008925.1	h6.sal.bam	other	1211441	1211441	0	+	0	1	148	119	0.0
CP008925.1	h6.sal.bam	other	1211442	1211442	0	+	1	2	147	119	0.5
CP008925.1	h6.sal.bam	other	1211443	1211443	0	+	2	1	147	117	1.0
CP008925.1	h6.sal.bam	other	1211444	1211444	0	+	0	1	147	118	0.0
CP008925.1	h6.sal.bam	other	1211445	1211445	0	+	2	1	144	118	1.0
CP008925.1	h6.sal.bam	other	1211446	1211446	0	+	3	0	141	118	1.5
CP008925.1	h6.sal.bam	other	1211447	1211447	0	+	1	0	141	120	0.5
CP008925.1	h6.sal.bam	other	1211448	1211448	0	+	3	2	143	120	1.5
CP008925.1	h6.sal.bam	other	1211449	1211449	0	+	2	0	143	119	1.0
CP008925.1	h6.sal.bam	other	1211450	1211450	0	+	2	3	142	119	1.0
CP008925.1	h6.sal.bam	other	1211451	1211451	0	+	2	4	141	119	1.0
CP008925.1	h6.sal.bam	other	1211452	1211452	0	+	4	1	142	118	2.0
CP008925.1	h6.sal.bam	other	1211453	1211453	0	+	0	0	142	119	0.0
CP008925.1	h6.sal.bam	other	1211454	1211454	0	+	2	3	144	121	1.0
CP008925.1	h6.sal.bam	other	1211455	1211455	0	+	3	1	147	119	1.5
CP008925.1	h6.sal.bam	other	1211456	1211456	0	+	3	1	150	118	1.5
CP008925.1	h6.sal.bam	other	1211457	1211457	0	+	1	2	151	120	0.5
CP008925.1	h6.sal.bam	other	1211458	1211458	0	+	2	2	147	124	1.0
CP008925.1	h6.sal.bam	other	1211459	1211459	0	+	1	2	148	123	0.5
CP008925.1	h6.sal.bam	other	1211460	1211460	0	+	3	0	151	121	1.5
CP008925.1	h6.sal.bam	other	1211461	1211461	0	+	0	1	150	121	0.0
CP008925.1	h6.sal.bam	other	1211462	1211462	0	+	1	4	151	120	0.5
CP008925.1	h6.sal.bam	other	1211463	1211463	0	+	5	4	144	117	2.5
CP008925.1	h6.sal.bam	other	1211464	1211464	0	+	2	1	145	115	1.0
CP008925.1	h6.sal.bam	other	1211465	1211465	0	+	2	1	147	122	1.0
CP008925.1	h6.sal.bam	other	1211466	1211466	0	+	1	0	146	121	0.5
CP008925.1	h6.sal.bam	other	1211467	1211467	0	+	3	3	146	121	1.5
CP008925.1	h6.sal.bam	other	1211468	1211468	0	+	1	0	147	127	0.6666666666666666
CP008925.1	h6.sal.bam	other	1211469	1211469	0	+	1	1	146	127	1.0
CP008925.1	h6.sal.bam	other	1211470	1211470	0	+	1	1	147	126	1.0
CP008925.1	h6.sal.bam	other	1211471	1211471	0	+	4	1	150	131	4.0
CP008925.1	h6.sal.bam	other	1211472	1211472	0	+	1	1	151	131	1.0
CP008925.1	h6.sal.bam	other	1211473	1211473	0	+	0	0	146	134	0.0
CP008925.1	h6.sal.bam	other	1211474	1211474	0	+	1	1	145	135	1.0
CP008925.1	h6.sal.bam	other	1211475	1211475	0	+	1	3	146	134	1.0
CP008925.1	h6.sal.bam	other	1211476	1211476	0	+	1	5	145	131	1.0
CP008925.1	h6.sal.bam	other	1211477	1211477	0	+	2	1	147	141	2.0
CP008925.1	h6.sal.bam	other	1211478	1211478	0	+	4	2	148	140	4.0
CP008925.1	h6.sal.bam	other	1211479	1211479	0	+	2	3	148	139	2.0
CP008925.1	h6.sal.bam	other	1211480	1211480	0	+	1	1	147	138	1.0
CP008925.1	h6.sal.bam	other	1211481	1211481	0	+	2	0	147	138	2.0
CP008925.1	h6.sal.bam	other	1211482	1211482	0	+	2	1	148	141	2.0
CP008925.1	h6.sal.bam	other	1211483	1211483	0	+	4	1	148	141	4.0
CP008925.1	h6.sal.bam	other	1211484	1211484	0	+	2	2	145	141	2.0
CP008925.1	h6.sal.bam	other	1211485	1211485	0	+	0	6	145	142	0.0
CP008925.1	h6.sal.bam	other	1211486	1211486	0	+	1	1	144	137	1.0
CP008925.1	h6.sal.bam	other	1211487	1211487	0	+	0	1	140	140	0.0
CP008925.1	h6.sal.bam	other	1211488	1211488	0	+	1	0	141	139	1.0
CP008925.1	h6.sal.bam	other	1211489	1211489	0	+	6	1	141	139	6.0
CP008925.1	h6.sal.bam	other	1211490	1211490	0	+	3	0	143	144	3.0
CP008925.1	h6.sal.bam	other	1211491	1211491	0	+	3	0	142	147	3.0
CP008925.1	h6.sal.bam	other	1211492	1211492	0	+	3	2	144	147	3.0
CP008925.1	h6.sal.bam	other	1211493	1211493	0	+	2	1	144	146	2.0
CP008925.1	h6.sal.bam	other	1211494	1211494	0	+	1	5	141	147	1.0
CP008925.1	h6.sal.bam	other	1211495	1211495	0	+	0	2	141	143	0.0
CP008925.1	h6.sal.bam	other	1211496	1211496	0	+	4	2	140	145	4.0
CP008925.1	h6.sal.bam	other	1211497	1211497	0	+	1	0	136	144	1.0
CP008925.1	h6.sal.bam	other	1211498	1211498	0	+	6	4	142	144	6.0
CP008925.1	h6.sal.bam	other	1211499	1211499	0	+	1	2	141	146	1.0
CP008925.1	h6.sal.bam	other	1211500	1211500	0	+	4	4	145	147	4.0
CP008925.1	h6.sal.bam	other	1211501	1211501	0	+	1	2	146	144	1.0
CP008925.1	h6.sal.bam	other	1211502	1211502	0	+	2	0	145	143	2.0
CP008925.1	h6.sal.bam	other	1211503	1211503	0	+	1	1	145	143	1.0
CP008925.1	h6.sal.bam	other	1211504	1211504	0	+	3	2	143	142	3.0
CP008925.1	h6.sal.bam	other	1211505	1211505	0	+	1	1	141	146	1.0
CP008925.1	h6.sal.bam	other	1211506	1211506	0	+	0	3	137	149	0.0
CP008925.1	h6.sal.bam	other	1211507	1211507	0	+	2	1	137	149	2.0
CP008925.1	h6.sal.bam	other	1211508	1211508	0	+	0	4	134	149	0.0
CP008925.1	h6.sal.bam	other	1211509	1211509	0	+	0	1	132	147	0.0
CP008925.1	h6.sal.bam	other	1211510	1211510	0	+	0	6	132	148	0.0
CP008925.1	h6.sal.bam	other	1211511	1211511	0	+	1	1	132	143	1.0
CP008925.1	h6.sal.bam	other	1211512	1211512	0	+	1	0	132	143	1.0
CP008925.1	h6.sal.bam	other	1211513	1211513	0	+	3	1	133	143	3.0
CP008925.1	h6.sal.bam	other	1211514	1211514	0	+	1	0	134	148	1.0
CP008925.1	h6.sal.bam	other	1211515	1211515	0	+	1	0	133	151	1.0
CP008925.1	h6.sal.bam	other	1211516	1211516	0	+	2	1	135	151	2.0
CP008925.1	h6.sal.bam	other	1211517	1211517	0	+	1	0	136	153	1.0
CP008925.1	h6.sal.bam	other	1211518	1211518	0	+	1	2	135	155	1.0
CP008925.1	h6.sal.bam	other	1211519	1211519	0	+	0	3	135	154	0.0
CP008925.1	h6.sal.bam	other	1211520	1211520	0	+	0	0	133	152	0.0
CP008925.1	h6.sal.bam	other	1211521	1211521	0	+	3	1	133	152	3.0
CP008925.1	h6.sal.bam	other	1211522	1211522	0	+	0	0	132	151	0.0
CP008925.1	h6.sal.bam	other	1211523	1211523	0	+	0	1	129	160	0.0
CP008925.1	h6.sal.bam	other	1211524	1211524	0	+	4	0	131	162	4.0
CP008925.1	h6.sal.bam	other	1211525	1211525	0	+	1	3	130	163	1.0
CP008925.1	h6.sal.bam	other	1211526	1211526	0	+	2	3	126	168	2.0
CP008925.1	h6.sal.bam	other	1211527	1211527	0	+	2	2	128	165	2.0
CP008925.1	h6.sal.bam	other	1211528	1211528	0	+	1	2	129	163	1.0
CP008925.1	h6.sal.bam	other	1211529	1211529	0	+	2	2	129	162	2.0
CP008925.1	h6.sal.bam	other	1211530	1211530	0	+	3	0	126	160	3.0
CP008925.1	h6.sal.bam	other	1211531	1211531	0	+	1	3	127	164	1.0
CP008925.1	h6.sal.bam	other	1211532	1211532	0	+	1	6	127	161	1.0
CP008925.1	h6.sal.bam	other	1211533	1211533	0	+	0	1	124	157	0.0
CP008925.1	h6.sal.bam	other	1211534	1211534	0	+	0	0	124	159	0.0
CP008925.1	h6.sal.bam	other	1211535	1211535	0	+	3	0	124	161	3.0
CP008925.1	h6.sal.bam	other	1211536	1211536	0	+	0	0	124	161	0.0
CP008925.1	h6.sal.bam	other	1211537	1211537	0	+	4	2	126	161	2.6666666666666665
CP008925.1	h6.sal.bam	other	1211538	1211538	0	+	1	2	123	159	0.5
CP008925.1	h6.sal.bam	other	1211539	1211539	0	+	2	8	120	157	1.0
CP008925.1	h6.sal.bam	other	1211540	1211540	0	+	1	3	121	150	0.6666666666666666
CP008925.1	h6.sal.bam	other	1211541	1211541	0	+	0	2	121	148	0.0
CP008925.1	h6.sal.bam	other	1211542	1211542	0	+	3	4	121	146	2.0
CP008925.1	h6.sal.bam	other	1211543	1211543	0	+	3	0	122	142	2.0
CP008925.1	h6.sal.bam	other	1211544	1211544	0	+	2	5	123	142	1.3333333333333333
CP008925.1	h6.sal.bam	other	1211545	1211545	0	+	1	1	123	144	0.5
CP008925.1	h6.sal.bam	other	1211546	1211546	0	+	2	1	121	143	1.0
CP008925.1	h6.sal.bam	other	1211547	1211547	0	+	1	3	122	144	0.5
CP008925.1	h6.sal.bam	other	1211548	1211548	0	+	3	1	123	142	2.0
CP008925.1	h6.sal.bam	other	1211549	1211549	0	+	1	6	124	143	0.5
CP008925.1	h6.sal.bam	other	1211550	1211550	0	+	1	7	125	139	0.6666666666666666
CP008925.1	h6.sal.bam	other	1211551	1211551	0	+	1	2	125	136	0.5
CP008925.1	h6.sal.bam	other	1211552	1211552	0	+	0	1	122	135	0.0
CP008925.1	h6.sal.bam	other	1211553	1211553	0	+	2	1	121	138	1.0
CP008925.1	h6.sal.bam	other	1211554	1211554	0	+	3	1	122	142	1.5
CP008925.1	h6.sal.bam	other	1211555	1211555	0	+	3	1	124	143	1.5
CP008925.1	h6.sal.bam	other	1211556	1211556	0	+	4	3	123	142	2.0
CP008925.1	h6.sal.bam	other	1211557	1211557	0	+	1	1	120	139	0.5
CP008925.1	h6.sal.bam	other	1211558	1211558	0	+	2	0	122	147	1.0
CP008925.1	h6.sal.bam	other	1211559	1211559	0	+	1	3	121	148	0.5
CP008925.1	h6.sal.bam	other	1211560	1211560	0	+	3	1	121	145	1.5
CP008925.1	h6.sal.bam	other	1211561	1211561	0	+	1	4	122	144	0.5
CP008925.1	h6.sal.bam	other	1211562	1211562	0	+	2	2	124	142	1.0
CP008925.1	h6.sal.bam	other	1211563	1211563	0	+	0	2	117	146	0.0
CP008925.1	h6.sal.bam	other	1211564	1211564	0	+	0	2	117	144	0.0
CP008925.1	h6.sal.bam	other	1211565	1211565	0	+	3	3	117	150	1.5
CP008925.1	h6.sal.bam	other	1211566	1211566	0	+	2	1	116	148	1.0
CP008925.1	h6.sal.bam	other	1211567	1211567	0	+	1	0	114	149	0.5
CP008925.1	h6.sal.bam	other	1211568	1211568	0	+	0	2	112	149	0.0
CP008925.1	h6.sal.bam	other	1211569	1211569	0	+	2	1	112	150	1.0
CP008925.1	h6.sal.bam	other	1211570	1211570	0	+	1	4	109	152	0.5
CP008925.1	h6.sal.bam	other	1211571	1211571	0	+	2	2	111	149	1.0
CP008925.1	h6.sal.bam	other	1211572	1211572	0	+	3	1	109	152	1.5
CP008925.1	h6.sal.bam	other	1211573	1211573	0	+	1	5	110	154	0.5
CP008925.1	h6.sal.bam	other	1211574	1211574	0	+	3	3	112	149	1.5
CP008925.1	h6.sal.bam	other	1211575	1211575	0	+	2	1	110	146	1.0
CP008925.1	h6.sal.bam	other	1211576	1211576	0	+	3	2	112	146	1.5
CP008925.1	h6.sal.bam	other	1211577	1211577	0	+	11	1	119	144	5.5
CP008925.1	h6.sal.bam	other	1211578	1211578	0	+	1	3	120	143	0.5
CP008925.1	h6.sal.bam	other	1211579	1211579	0	+	3	1	120	143	1.5
CP008925.1	h6.sal.bam	other	1211580	1211580	0	+	2	5	122	142	1.0
CP008925.1	h6.sal.bam	other	1211581	1211581	0	+	1	2	122	139	0.5
CP008925.1	h6.sal.bam	other	1211582	1211582	0	+	3	1	125	138	1.5
CP008925.1	h6.sal.bam	other	1211583	1211583	0	+	4	2	129	137	2.0
CP008925.1	h6.sal.bam	other	1211584	1211584	0	+	3	2	132	135	1.5
CP008925.1	h6.sal.bam	other	1211585	1211585	0	+	3	1	135	133	1.5
CP008925.1	h6.sal.bam	other	1211586	1211586	0	+	3	3	137	135	1.5
CP008925.1	h6.sal.bam	other	1211587	1211587	0	+	1	2	134	135	0.5
CP008925.1	h6.sal.bam	other	1211588	1211588	0	+	2	2	134	137	1.0
CP008925.1	h6.sal.bam	other	1211589	1211589	0	+	2	3	136	138	1.0
CP008925.1	h6.sal.bam	other	1211590	1211590	0	+	1	3	137	138	0.5
CP008925.1	h6.sal.bam	other	1211591	1211591	0	+	6	0	141	139	3.0
CP008925.1	h6.sal.bam	other	1211592	1211592	0	+	3	2	144	142	1.5
CP008925.1	h6.sal.bam	other	1211593	1211593	0	+	4	1	147	143	2.0
CP008925.1	h6.sal.bam	other	1211594	1211594	0	+	1	1	148	142	0.5
CP008925.1	h6.sal.bam	other	1211595	1211595	0	+	2	3	147	147	1.0
CP008925.1	h6.sal.bam	other	1211596	1211596	0	+	3	1	149	145	1.5
CP008925.1	h6.sal.bam	other	1211597	1211597	0	+	0	5	149	145	0.0
CP008925.1	h6.sal.bam	other	1211598	1211598	0	+	0	3	147	145	0.0
CP008925.1	h6.sal.bam	other	1211599	1211599	0	+	2	1	145	144	1.0
CP008925.1	h6.sal.bam	other	1211600	1211600	0	+	1	8	145	144	0.5
CP008925.1	h6.sal.bam	other	1211601	1211601	0	+	2	0	144	137	1.0
CP008925.1	h6.sal.bam	other	1211602	1211602	0	+	4	0	147	137	2.0
CP008925.1	h6.sal.bam	other	1211603	1211603	0	+	6	1	152	138	3.0
CP008925.1	h6.sal.bam	other	1211604	1211604	0	+	0	0	149	137	0.0
CP008925.1	h6.sal.bam	other	1211605	1211605	0	+	2	4	150	139	1.0
CP008925.1	h6.sal.bam	other	1211606	1211606	0	+	1	1	150	135	0.5
CP008925.1	h6.sal.bam	other	1211607	1211607	0	+	1	1	150	134	0.5
CP008925.1	h6.sal.bam	other	1211608	1211608	0	+	6	3	156	133	3.0
CP008925.1	h6.sal.bam	other	1211609	1211609	0	+	1	2	157	138	0.5
CP008925.1	h6.sal.bam	other	1211610	1211610	0	+	1	0	155	138	0.5
CP008925.1	h6.sal.bam	other	1211611	1211611	0	+	2	0	157	142	1.0
CP008925.1	h6.sal.bam	other	1211612	1211612	0	+	2	0	156	146	1.0
CP008925.1	h6.sal.bam	other	1211613	1211613	0	+	3	0	157	146	1.5
CP008925.1	h6.sal.bam	other	1211614	1211614	0	+	1	1	156	146	0.5
CP008925.1	h6.sal.bam	other	1211615	1211615	0	+	1	1	157	147	0.5
CP008925.1	h6.sal.bam	other	1211616	1211616	0	+	0	0	153	148	0.0
CP008925.1	h6.sal.bam	other	1211617	1211617	0	+	1	6	154	152	0.5
CP008925.1	h6.sal.bam	other	1211618	1211618	0	+	2	0	154	147	1.0
CP008925.1	h6.sal.bam	other	1211619	1211619	0	+	5	1	157	151	2.5
CP008925.1	h6.sal.bam	other	1211620	1211620	0	+	5	0	160	152	2.5
CP008925.1	h6.sal.bam	other	1211621	1211621	0	+	2	2	162	152	1.0
CP008925.1	h6.sal.bam	other	1211622	1211622	0	+	0	1	161	155	0.0
CP008925.1	h6.sal.bam	other	1211623	1211623	0	+	2	2	159	155	1.0
CP008925.1	h6.sal.bam	other	1211624	1211624	0	+	3	2	162	157	1.5
CP008925.1	h6.sal.bam	other	1211625	1211625	0	+	2	5	163	158	1.0
CP008925.1	h6.sal.bam	other	1211626	1211626	0	+	1	3	163	155	0.5
CP008925.1	h6.sal.bam	other	1211627	1211627	0	+	4	1	167	154	2.0
CP008925.1	h6.sal.bam	other	1211628	1211628	0	+	3	4	168	153	1.5
CP008925.1	h6.sal.bam	other	1211629	1211629	0	+	5	2	167	152	2.5
CP008925.1	h6.sal.bam	other	1211630	1211630	0	+	0	6	167	151	0.0
CP008925.1	h6.sal.bam	other	1211631	1211631	0	+	0	2	162	145	0.0
CP008925.1	h6.sal.bam	other	1211632	1211632	0	+	4	1	165	143	2.0
CP008925.1	h6.sal.bam	other	1211633	1211633	0	+	0	1	164	142	0.0
CP008925.1	h6.sal.bam	other	1211634	1211634	0	+	4	0	166	144	2.0
CP008925.1	h6.sal.bam	other	1211635	1211635	0	+	1	0	164	146	0.5
CP008925.1	h6.sal.bam	other	1211636	1211636	0	+	0	2	164	146	0.0
CP008925.1	h6.sal.bam	other	1211637	1211637	0	+	2	7	164	149	1.0
CP008925.1	h6.sal.bam	other	1211638	1211638	0	+	0	5	164	142	0.0
CP008925.1	h6.sal.bam	other	1211639	1211639	0	+	1	2	165	138	0.5
CP008925.1	h6.sal.bam	other	1211640	1211640	0	+	0	1	162	137	0.0
CP008925.1	h6.sal.bam	other	1211641	1211641	0	+	1	2	160	138	0.5
CP008925.1	h6.sal.bam	other	1211642	1211642	0	+	0	0	160	137	0.0
CP008925.1	h6.sal.bam	other	1211643	1211643	0	+	1	3	161	137	0.5
CP008925.1	h6.sal.bam	other	1211644	1211644	0	+	2	3	160	138	1.0
CP008925.1	h6.sal.bam	other	1211645	1211645	0	+	3	1	163	138	1.5
CP008925.1	h6.sal.bam	other	1211646	1211646	0	+	0	5	161	138	0.0
CP008925.1	h6.sal.bam	other	1211647	1211647	0	+	2	3	160	135	1.0
CP008925.1	h6.sal.bam	other	1211648	1211648	0	+	0	0	159	133	0.0
CP008925.1	h6.sal.bam	other	1211649	1211649	0	+	1	0	157	133	0.5
CP008925.1	h6.sal.bam	other	1211650	1211650	0	+	1	1	153	134	0.5
CP008925.1	h6.sal.bam	other	1211651	1211651	0	+	2	0	154	136	1.0
CP008925.1	h6.sal.bam	other	1211652	1211652	0	+	1	1	144	136	0.5
CP008925.1	h6.sal.bam	other	1211653	1211653	0	+	1	3	142	139	0.5
CP008925.1	h6.sal.bam	other	1211654	1211654	0	+	0	0	141	136	0.0
CP008925.1	h6.sal.bam	other	1211655	1211655	0	+	4	2	143	136	2.0
CP008925.1	h6.sal.bam	other	1211656	1211656	0	+	8	0	149	134	4.0
CP008925.1	h6.sal.bam	other	1211657	1211657	0	+	2	0	149	136	1.0
CP008925.1	h6.sal.bam	other	1211658	1211658	0	+	2	0	144	136	1.0
CP008925.1	h6.sal.bam	other	1211659	1211659	0	+	1	3	142	136	0.5
CP008925.1	h6.sal.bam	other	1211660	1211660	0	+	0	0	138	138	0.0
CP008925.1	h6.sal.bam	other	1211661	1211661	0	+	2	3	140	141	1.0
CP008925.1	h6.sal.bam	other	1211662	1211662	0	+	4	5	144	140	2.0
CP008925.1	h6.sal.bam	other	1211663	1211663	0	+	1	2	143	135	0.5
CP008925.1	h6.sal.bam	other	1211664	1211664	0	+	10	3	151	133	5.0
CP008925.1	h6.sal.bam	other	1211665	1211665	0	+	2	5	151	130	1.0
CP008925.1	h6.sal.bam	other	1211666	1211666	0	+	0	3	146	128	0.0
CP008925.1	h6.sal.bam	other	1211667	1211667	0	+	0	3	143	128	0.0
CP008925.1	h6.sal.bam	other	1211668	1211668	0	+	1	3	140	125	0.5
CP008925.1	h6.sal.bam	other	1211669	1211669	0	+	0	4	139	122	0.0
CP008925.1	h6.sal.bam	other	1211670	1211670	0	+	2	1	138	120	1.0
CP008925.1	h6.sal.bam	other	1211671	1211671	0	+	2	0	138	122	1.0
CP008925.1	h6.sal.bam	other	1211672	1211672	0	+	3	6	141	123	1.5
CP008925.1	h6.sal.bam	other	1211673	1211673	0	+	3	1	144	117	1.5
CP008925.1	h6.sal.bam	other	1211674	1211674	0	+	0	1	142	118	0.0
CP008925.1	h6.sal.bam	other	1211675	1211675	0	+	1	1	142	117	0.5
CP008925.1	h6.sal.bam	other	1211676	1211676	0	+	9	0	149	118	4.5
CP008925.1	h6.sal.bam	other	1211677	1211677	0	+	4	1	148	121	2.0
CP008925.1	h6.sal.bam	other	1211678	1211678	0	+	2	2	145	121	1.0
CP008925.1	h6.sal.bam	other	1211679	1211679	0	+	4	1	148	124	2.0
CP008925.1	h6.sal.bam	other	1211680	1211680	0	+	3	0	148	124	1.5
CP008925.1	h6.sal.bam	other	1211681	1211681	0	+	0	2	148	124	0.0
CP008925.1	h6.sal.bam	other	1211682	1211682	0	+	3	1	144	124	1.5
CP008925.1	h6.sal.bam	other	1211683	1211683	0	+	3	6	147	127	1.5
CP008925.1	h6.sal.bam	other	1211684	1211684	0	+	2	0	149	121	1.0
CP008925.1	h6.sal.bam	other	1211685	1211685	0	+	6	5	154	121	3.0
CP008925.1	h6.sal.bam	other	1211686	1211686	0	+	1	4	153	116	0.5
CP008925.1	h6.sal.bam	other	1211687	1211687	0	+	2	0	153	116	1.0
CP008925.1	h6.sal.bam	other	1211688	1211688	0	+	1	0	151	116	0.5
CP008925.1	h6.sal.bam	other	1211689	1211689	0	+	2	1	152	116	1.0
CP008925.1	h6.sal.bam	other	1211690	1211690	0	+	2	3	154	115	1.0
CP008925.1	h6.sal.bam	other	1211691	1211691	0	+	6	4	160	116	3.0
CP008925.1	h6.sal.bam	other	1211692	1211692	0	+	1	1	152	112	0.5
CP008925.1	h6.sal.bam	other	1211693	1211693	0	+	4	4	156	113	2.0
CP008925.1	h6.sal.bam	other	1211694	1211694	0	+	0	2	156	109	0.0
CP008925.1	h6.sal.bam	other	1211695	1211695	0	+	5	2	156	108	2.5
CP008925.1	h6.sal.bam	other	1211696	1211696	0	+	5	4	159	108	2.5
CP008925.1	h6.sal.bam	other	1211697	1211697	0	+	0	0	157	105	0.0
CP008925.1	h6.sal.bam	other	1211698	1211698	0	+	5	4	162	107	2.5
CP008925.1	h6.sal.bam	other	1211699	1211699	0	+	4	1	163	104	2.0
CP008925.1	h6.sal.bam	other	1211700	1211700	0	+	2	2	162	109	1.0
CP008925.1	h6.sal.bam	other	1211701	1211701	0	+	1	2	159	111	0.5
CP008925.1	h6.sal.bam	other	1211702	1211702	0	+	0	2	157	113	0.0
CP008925.1	h6.sal.bam	other	1211703	1211703	0	+	3	1	160	111	1.5
CP008925.1	h6.sal.bam	other	1211704	1211704	0	+	6	1	161	110	3.0
CP008925.1	h6.sal.bam	other	1211705	1211705	0	+	4	0	165	111	2.0
CP008925.1	h6.sal.bam	other	1211706	1211706	0	+	5	1	169	111	2.5
CP008925.1	h6.sal.bam	other	1211707	1211707	0	+	0	0	166	113	0.0
CP008925.1	h6.sal.bam	other	1211708	1211708	0	+	1	3	167	113	0.5
CP008925.1	h6.sal.bam	other	1211709	1211709	0	+	5	1	168	110	2.5
CP008925.1	h6.sal.bam	other	1211710	1211710	0	+	2	3	169	113	1.0
CP008925.1	h6.sal.bam	other	1211711	1211711	0	+	1	2	170	111	0.5
CP008925.1	h6.sal.bam	other	1211712	1211712	0	+	4	1	172	109	2.0
CP008925.1	h6.sal.bam	other	1211713	1211713	0	+	4	0	176	108	2.0
CP008925.1	h6.sal.bam	other	1211714	1211714	0	+	2	1	177	108	1.0
CP008925.1	h6.sal.bam	other	1211715	1211715	0	+	1	2	178	109	0.5
CP008925.1	h6.sal.bam	other	1211716	1211716	0	+	2	1	179	107	1.0
CP008925.1	h6.sal.bam	other	1211717	1211717	0	+	0	4	178	106	0.0
CP008925.1	h6.sal.bam	other	1211718	1211718	0	+	2	0	180	102	1.0
CP008925.1	h6.sal.bam	other	1211719	1211719	0	+	2	3	180	109	1.0
CP008925.1	h6.sal.bam	other	1211720	1211720	0	+	1	1	178	107	0.5
CP008925.1	h6.sal.bam	other	1211721	1211721	0	+	1	2	178	107	0.5
CP008925.1	h6.sal.bam	other	1211722	1211722	0	+	4	2	180	105	2.0
CP008925.1	h6.sal.bam	other	1211723	1211723	0	+	1	0	181	103	0.5
CP008925.1	h6.sal.bam	other	1211724	1211724	0	+	4	1	184	104	2.0
CP008925.1	h6.sal.bam	other	1211725	1211725	0	+	1	3	183	106	0.5
CP008925.1	h6.sal.bam	other	1211726	1211726	0	+	2	0	185	108	1.0
CP008925.1	h6.sal.bam	other	1211727	1211727	0	+	2	3	186	109	1.0
CP008925.1	h6.sal.bam	other	1211728	1211728	0	+	2	0	187	107	1.0
CP008925.1	h6.sal.bam	other	1211729	1211729	0	+	1	0	188	107	0.5
CP008925.1	h6.sal.bam	other	1211730	1211730	0	+	0	0	175	113	0.0
CP008925.1	h6.sal.bam	other	1211731	1211731	0	+	0	3	173	114	0.0
CP008925.1	h6.sal.bam	other	1211732	1211732	0	+	2	0	175	111	1.0
CP008925.1	h6.sal.bam	other	1211733	1211733	0	+	1	0	175	116	0.5
CP008925.1	h6.sal.bam	other	1211734	1211734	0	+	1	4	175	117	0.5
CP008925.1	h6.sal.bam	other	1211735	1211735	0	+	3	3	178	113	1.5
CP008925.1	h6.sal.bam	other	1211736	1211736	0	+	3	2	178	110	1.5
CP008925.1	h6.sal.bam	other	1211737	1211737	0	+	1	1	176	110	0.5
CP008925.1	h6.sal.bam	other	1211738	1211738	0	+	1	1	176	110	0.5
CP008925.1	h6.sal.bam	other	1211739	1211739	0	+	2	0	168	109	1.0
CP008925.1	h6.sal.bam	other	1211740	1211740	0	+	1	1	167	110	0.5
CP008925.1	h6.sal.bam	other	1211741	1211741	0	+	2	3	169	110	1.0
CP008925.1	h6.sal.bam	other	1211742	1211742	0	+	4	1	173	108	2.0
CP008925.1	h6.sal.bam	other	1211743	1211743	0	+	0	0	171	108	0.0
CP008925.1	h6.sal.bam	other	1211744	1211744	0	+	3	2	174	112	1.5
CP008925.1	h6.sal.bam	other	1211745	1211745	0	+	5	2	176	111	2.5
CP008925.1	h6.sal.bam	other	1211746	1211746	0	+	2	1	177	110	1.0
CP008925.1	h6.sal.bam	other	1211747	1211747	0	+	4	0	178	109	2.0
CP008925.1	h6.sal.bam	other	1211748	1211748	0	+	0	2	175	109	0.0
CP008925.1	h6.sal.bam	other	1211749	1211749	0	+	0	0	173	107	0.0
CP008925.1	h6.sal.bam	other	1211750	1211750	0	+	0	2	173	108	0.0
CP008925.1	h6.sal.bam	other	1211751	1211751	0	+	1	3	165	107	0.6666666666666666
CP008925.1	h6.sal.bam	other	1211752	1211752	0	+	4	1	163	105	2.6666666666666665
CP008925.1	h6.sal.bam	other	1211753	1211753	0	+	2	5	165	105	2.0
CP008925.1	h6.sal.bam	other	1211754	1211754	0	+	1	1	161	102	1.0
CP008925.1	h6.sal.bam	other	1211755	1211755	0	+	0	0	158	101	0.0
CP008925.1	h6.sal.bam	other	1211756	1211756	0	+	1	2	159	104	1.0
CP008925.1	h6.sal.bam	other	1211757	1211757	0	+	3	4	158	104	3.0
CP008925.1	h6.sal.bam	other	1211758	1211758	0	+	2	1	158	101	2.0
CP008925.1	h6.sal.bam	other	1211759	1211759	0	+	4	2	160	100	4.0
CP008925.1	h6.sal.bam	other	1211760	1211760	0	+	2	1	154	98	2.0
CP008925.1	h6.sal.bam	other	1211761	1211761	0	+	2	0	155	98	2.0
CP008925.1	h6.sal.bam	other	1211762	1211762	0	+	1	0	155	102	1.0
CP008925.1	h6.sal.bam	other	1211763	1211763	0	+	2	0	157	102	2.0
CP008925.1	h6.sal.bam	other	1211764	1211764	0	+	3	0	148	104	3.0
CP008925.1	h6.sal.bam	other	1211765	1211765	0	+	0	4	148	105	0.0
CP008925.1	h6.sal.bam	other	1211766	1211766	0	+	1	1	149	101	1.0
CP008925.1	h6.sal.bam	other	1211767	1211767	0	+	0	1	149	100	0.0
CP008925.1	h6.sal.bam	other	1211768	1211768	0	+	1	0	146	99	1.0
CP008925.1	h6.sal.bam	other	1211769	1211769	0	+	0	1	146	102	0.0
CP008925.1	h6.sal.bam	other	1211770	1211770	0	+	1	3	141	104	1.0
CP008925.1	h6.sal.bam	other	1211771	1211771	0	+	0	0	128	102	0.0
CP008925.1	h6.sal.bam	other	1211772	1211772	0	+	1	3	129	105	1.0
CP008925.1	h6.sal.bam	other	1211773	1211773	0	+	4	0	133	102	4.0
CP008925.1	h6.sal.bam	other	1211774	1211774	0	+	1	10	134	102	1.0
CP008925.1	h6.sal.bam	other	1211775	1211775	0	+	2	1	136	92	2.0
CP008925.1	h6.sal.bam	other	1211776	1211776	0	+	2	5	137	91	2.0
CP008925.1	h6.sal.bam	other	1211777	1211777	0	+	1	2	138	86	1.0
CP008925.1	h6.sal.bam	other	1211778	1211778	0	+	0	1	135	85	0.0
CP008925.1	h6.sal.bam	other	1211779	1211779	0	+	1	1	127	84	1.0
CP008925.1	h6.sal.bam	other	1211780	1211780	0	+	2	0	129	84	2.0
CP008925.1	h6.sal.bam	other	1211781	1211781	0	+	3	0	126	84	3.0
CP008925.1	h6.sal.bam	other	1211782	1211782	0	+	2	0	125	87	2.0
CP008925.1	h6.sal.bam	other	1211783	1211783	0	+	1	0	125	105	1.0
CP008925.1	h6.sal.bam	other	1211784	1211784	0	+	0	5	124	106	0.0
CP008925.1	h6.sal.bam	other	1211785	1211785	0	+	6	1	128	103	6.0
CP008925.1	h6.sal.bam	other	1211786	1211786	0	+	4	1	121	102	4.0
CP008925.1	h6.sal.bam	other	1211787	1211787	0	+	0	1	121	101	0.0
CP008925.1	h6.sal.bam	other	1211788	1211788	0	+	1	0	122	101	1.0
CP008925.1	h6.sal.bam	other	1211789	1211789	0	+	1	0	122	101	1.0
CP008925.1	h6.sal.bam	other	1211790	1211790	0	+	2	2	122	102	2.0
CP008925.1	h6.sal.bam	other	1211791	1211791	0	+	1	1	123	101	1.0
CP008925.1	h6.sal.bam	other	1211792	1211792	0	+	2	1	125	105	2.0
CP008925.1	h6.sal.bam	other	1211793	1211793	0	+	2	2	125	112	2.0
CP008925.1	h6.sal.bam	other	1211794	1211794	0	+	0	1	123	117	0.0
CP008925.1	h6.sal.bam	other	1211795	1211795	0	+	1	0	123	119	1.0
CP008925.1	h6.sal.bam	other	1211796	1211796	0	+	4	0	126	122	4.0
CP008925.1	h6.sal.bam	other	1211797	1211797	0	+	3	1	120	123	3.0
CP008925.1	h6.sal.bam	other	1211798	1211798	0	+	0	1	120	123	0.0
CP008925.1	h6.sal.bam	other	1211799	1211799	0	+	1	6	121	122	1.0
CP008925.1	h6.sal.bam	other	1211800	1211800	0	+	6	1	126	258	6.0
CP008925.1	h6.sal.bam	other	1211801	1211801	0	+	0	1	124	265	0.0
CP008925.1	h6.sal.bam	other	1211802	1211802	0	+	1	1	124	267	1.0
CP008925.1	h6.sal.bam	other	1211803	1211803	0	+	0	0	121	267	0.0
CP008925.1	h6.sal.bam	other	1211804	1211804	0	+	0	6	121	270	0.0
CP008925.1	h6.sal.bam	other	1211805	1211805	0	+	0	2	121	264	0.0
CP008925.1	h6.sal.bam	other	1211806	1211806	0	+	1	0	122	263	1.0
CP008925.1	h6.sal.bam	other	1211807	1211807	0	+	0	4	120	267	0.0
CP008925.1	h6.sal.bam	other	1211808	1211808	0	+	3	1	122	265	3.0
CP008925.1	h6.sal.bam	other	1211809	1211809	0	+	1	0	121	265	1.0
CP008925.1	h6.sal.bam	other	1211810	1211810	0	+	0	1	118	266	0.0
CP008925.1	h6.sal.bam	other	1211811	1211811	0	+	0	2	114	268	0.0
CP008925.1	h6.sal.bam	other	1211812	1211812	0	+	1	0	115	269	1.0
CP008925.1	h6.sal.bam	other	1211813	1211813	0	+	1	1	114	270	1.0
CP008925.1	h6.sal.bam	other	1211814	1211814	0	+	1	0	114	270	1.0
CP008925.1	h6.sal.bam	other	1211815	1211815	0	+	0	1	114	270	0.0
CP008925.1	h6.sal.bam	other	1211816	1211816	0	+	0	2	112	269	0.0
CP008925.1	h6.sal.bam	other	1211817	1211817	0	+	2	2	110	267	2.0
CP008925.1	h6.sal.bam	other	1211818	1211818	0	+	0	3	110	265	0.0
CP008925.1	h6.sal.bam	other	1211819	1211819	0	+	0	1	107	268	0.0
CP008925.1	h6.sal.bam	other	1211820	1211820	0	+	0	0	102	268	0.0
CP008925.1	h6.sal.bam	other	1211821	1211821	0	+	0	0	100	268	0.0
CP008925.1	h6.sal.bam	other	1211822	1211822	0	+	1	0	96	270	1.0
CP008925.1	h6.sal.bam	other	1211823	1211823	0	+	1	1	97	270	1.0
CP008925.1	h6.sal.bam	other	1211824	1211824	0	+	1	0	98	270	1.0
CP008925.1	h6.sal.bam	other	1211825	1211825	0	+	1	1	99	271	1.0
CP008925.1	h6.sal.bam	other	1211826	1211826	0	+	2	1	99	270	2.0
CP008925.1	h6.sal.bam	other	1211827	1211827	0	+	1	2	96	269	1.0
CP008925.1	h6.sal.bam	other	1211828	1211828	0	+	2	2	95	270	2.0
CP008925.1	h6.sal.bam	other	1211829	1211829	0	+	1	0	96	269	1.0
CP008925.1	h6.sal.bam	other	1211830	1211830	0	+	0	2	96	269	0.0
CP008925.1	h6.sal.bam	other	1211831	1211831	0	+	0	2	96	269	0.0
CP008925.1	h6.sal.bam	other	1211832	1211832	0	+	0	1	93	269	0.0
CP008925.1	h6.sal.bam	other	1211833	1211833	0	+	1	0	91	271	1.0
CP008925.1	h6.sal.bam	other	1211834	1211834	0	+	0	1	89	272	0.0
CP008925.1	h6.sal.bam	other	1211835	1211835	0	+	1	2	88	273	1.0
CP008925.1	h6.sal.bam	other	1211836	1211836	0	+	4	2	90	271	4.0
CP008925.1	h6.sal.bam	other	1211837	1211837	0	+	1	0	89	269	1.0
CP008925.1	h6.sal.bam	other	1211838	1211838	0	+	2	2	90	270	2.0
CP008925.1	h6.sal.bam	other	1211839	1211839	0	+	3	1	90	268	3.0
CP008925.1	h6.sal.bam	other	1211840	1211840	0	+	3	0	93	267	3.0
CP008925.1	h6.sal.bam	other	1211841	1211841	0	+	0	3	92	267	0.0
CP008925.1	h6.sal.bam	other	1211842	1211842	0	+	1	0	92	271	1.0
CP008925.1	h6.sal.bam	other	1211843	1211843	0	+	2	3	94	274	2.0
CP008925.1	h6.sal.bam	other	1211844	1211844	0	+	1	0	95	273	1.0
CP008925.1	h6.sal.bam	other	1211845	1211845	0	+	0	1	95	273	0.0
CP008925.1	h6.sal.bam	other	1211846	1211846	0	+	1	3	96	273	1.0
CP008925.1	h6.sal.bam	other	1211847	1211847	0	+	1	0	95	270	1.0
CP008925.1	h6.sal.bam	other	1211848	1211848	0	+	0	0	91	270	0.0
CP008925.1	h6.sal.bam	other	1211849	1211849	0	+	1	0	90	271	1.0
CP008925.1	h6.sal.bam	other	1211850	1211850	0	+	0	0	87	271	0.0
CP008925.1	h6.sal.bam	other	1211851	1211851	0	+	1	0	87	273	1.0
CP008925.1	h6.sal.bam	other	1211852	1211852	0	+	0	1	87	274	0.0
CP008925.1	h6.sal.bam	other	1211853	1211853	0	+	2	1	89	273	2.0
CP008925.1	h6.sal.bam	other	1211854	1211854	0	+	1	1	83	273	1.0
CP008925.1	h6.sal.bam	other	1211855	1211855	0	+	0	0	83	273	0.0
CP008925.1	h6.sal.bam	other	1211856	1211856	0	+	1	2	84	274	1.0
CP008925.1	h6.sal.bam	GAAC	1211857	1211857	1211865	+	0	20	82	272	0.0
CP008925.1	h6.sal.bam	other	1211858	1211858	0	+	1	0	81	252	1.0
CP008925.1	h6.sal.bam	GAAC	1211859	1211859	1211865	+	19	2	100	253	19.0
CP008925.1	h6.sal.bam	other	1211860	1211860	0	+	3	0	97	254	3.0
CP008925.1	h6.sal.bam	other	1211861	1211861	0	+	0	1	94	260	0.0
CP008925.1	h6.sal.bam	other	1211862	1211862	0	+	1	1	95	259	1.0
CP008925.1	h6.sal.bam	other	1211863	1211863	0	+	0	0	93	259	0.0
CP008925.1	h6.sal.bam	other	1211864	1211864	0	+	1	1	89	259	1.0
CP008925.1	h6.sal.bam	other	1211865	1211865	0	+	1	2	90	259	1.0
CP008925.1	h6.sal.bam	other	1211866	1211866	0	+	3	3	93	260	3.0
CP008925.1	h6.sal.bam	other	1211867	1211867	0	+	1	8	93	259	1.0
CP008925.1	h6.sal.bam	other	1211868	1211868	0	+	0	7	93	251	0.0
CP008925.1	h6.sal.bam	other	1211869	1211869	0	+	3	2	96	245	3.0
CP008925.1	h6.sal.bam	other	1211870	1211870	0	+	2	3	97	244	2.0
CP008925.1	h6.sal.bam	other	1211871	1211871	0	+	1	1	94	241	1.0
CP008925.1	h6.sal.bam	other	1211872	1211872	0	+	2	1	93	240	2.0
CP008925.1	h6.sal.bam	other	1211873	1211873	0	+	4	0	97	245	4.0
CP008925.1	h6.sal.bam	GAAC	1211874	1211874	1211865	+	2	152	97	248	2.0
CP008925.1	h6.sal.bam	other	1211875	1211875	0	+	5	3	96	96	5.0
CP008925.1	h6.sal.bam	GAAC	1211876	1211876	1211865	+	158	1	254	95	158.0
CP008925.1	h6.sal.bam	other	1211877	1211877	0	+	9	2	263	100	9.0
CP008925.1	h6.sal.bam	other	1211878	1211878	0	+	3	1	266	98	3.0
CP008925.1	h6.sal.bam	other	1211879	1211879	0	+	0	0	266	97	0.0
CP008925.1	h6.sal.bam	other	1211880	1211880	0	+	0	1	265	98	0.0
CP008925.1	h6.sal.bam	other	1211881	1211881	0	+	1	4	266	98	1.0
CP008925.1	h6.sal.bam	other	1211882	1211882	0	+	1	2	267	98	1.0
CP008925.1	h6.sal.bam	other	1211883	1211883	0	+	2	1	266	96	2.0
CP008925.1	h6.sal.bam	other	1211884	1211884	0	+	3	2	268	96	3.0
CP008925.1	h6.sal.bam	other	1211885	1211885	0	+	3	2	271	94	3.0
CP008925.1	h6.sal.bam	other	1211886	1211886	0	+	1	3	271	92	1.0
CP008925.1	h6.sal.bam	other	1211887	1211887	0	+	1	1	271	92	1.0
CP008925.1	h6.sal.bam	other	1211888	1211888	0	+	2	1	272	92	2.0
CP008925.1	h6.sal.bam	other	1211889	1211889	0	+	0	0	271	93	0.0
CP008925.1	h6.sal.bam	other	1211890	1211890	0	+	0	1	271	93	0.0
CP008925.1	h6.sal.bam	other	1211891	1211891	0	+	3	1	272	95	3.0
CP008925.1	h6.sal.bam	other	1211892	1211892	0	+	3	1	275	94	3.0
CP008925.1	h6.sal.bam	other	1211893	1211893	0	+	1	2	276	95	1.0
CP008925.1	h6.sal.bam	other	1211894	1211894	0	+	6	1	282	93	6.0
CP008925.1	h6.sal.bam	other	1211895	1211895	0	+	2	1	284	92	2.0
CP008925.1	h6.sal.bam	GAAC	1211896	1211896	1211904	+	1	0	281	95	1.0
CP008925.1	h6.sal.bam	other	1211897	1211897	0	+	0	1	281	95	0.0
CP008925.1	h6.sal.bam	GAAC	1211898	1211898	1211904	+	0	0	281	94	0.0
CP008925.1	h6.sal.bam	other	1211899	1211899	0	+	3	1	281	94	3.0
CP008925.1	h6.sal.bam	other	1211900	1211900	0	+	2	0	283	95	2.0
CP008925.1	h6.sal.bam	GAAC	1211901	1211901	1211909	+	1	3	284	96	1.0
CP008925.1	h6.sal.bam	other	1211902	1211902	0	+	1	0	283	93	1.0
CP008925.1	h6.sal.bam	GAAC	1211903	1211903	1211909	+	5	1	287	93	5.0
CP008925.1	h6.sal.bam	other	1211904	1211904	0	+	1	0	288	92	1.0
CP008925.1	h6.sal.bam	other	1211905	1211905	0	+	1	2	289	95	1.0
CP008925.1	h6.sal.bam	other	1211906	1211906	0	+	2	2	291	94	2.0
CP008925.1	h6.sal.bam	other	1211907	1211907	0	+	2	3	293	95	2.0
CP008925.1	h6.sal.bam	other	1211908	1211908	0	+	1	1	288	93	1.0
CP008925.1	h6.sal.bam	other	1211909	1211909	0	+	5	2	293	95	5.0
CP008925.1	h6.sal.bam	other	1211910	1211910	0	+	2	0	295	96	2.0
CP008925.1	h6.sal.bam	other	1211911	1211911	0	+	2	0	296	97	2.0
CP008925.1	h6.sal.bam	other	1211912	1211912	0	+	0	1	296	100	0.0
CP008925.1	h6.sal.bam	GAAC	1211913	1211913	1211904	+	1	1	292	101	1.0
CP008925.1	h6.sal.bam	other	1211914	1211914	0	+	1	0	290	103	1.0
CP008925.1	h6.sal.bam	GAAC	1211915	1211915	1211904	+	0	3	290	103	0.0
CP008925.1	h6.sal.bam	other	1211916	1211916	0	+	1	3	290	105	1.0
CP008925.1	h6.sal.bam	other	1211917	1211917	0	+	2	3	289	107	2.0
CP008925.1	h6.sal.bam	GAAC	1211918	1211918	1211909	+	1	2	290	104	1.0
CP008925.1	h6.sal.bam	other	1211919	1211919	0	+	2	1	292	106	2.0
CP008925.1	h6.sal.bam	GAAC	1211920	1211920	1211909	+	7	0	299	107	7.0
CP008925.1	h6.sal.bam	other	1211921	1211921	0	+	6	0	302	109	6.0
CP008925.1	h6.sal.bam	other	1211922	1211922	0	+	1	1	303	111	1.0
CP008925.1	h6.sal.bam	other	1211923	1211923	0	+	1	1	303	110	1.0
CP008925.1	h6.sal.bam	other	1211924	1211924	0	+	3	0	306	109	3.0
CP008925.1	h6.sal.bam	other	1211925	1211925	0	+	1	2	307	110	1.0
CP008925.1	h6.sal.bam	other	1211926	1211926	0	+	2	1	307	110	2.0
CP008925.1	h6.sal.bam	other	1211927	1211927	0	+	0	1	307	109	0.0
CP008925.1	h6.sal.bam	other	1211928	1211928	0	+	2	1	309	108	2.0
CP008925.1	h6.sal.bam	other	1211929	1211929	0	+	1	1	309	109	1.0
CP008925.1	h6.sal.bam	other	1211930	1211930	0	+	3	1	312	112	3.0
CP008925.1	h6.sal.bam	other	1211931	1211931	0	+	1	0	312	113	1.0
CP008925.1	h6.sal.bam	other	1211932	1211932	0	+	1	0	313	113	1.0
CP008925.1	h6.sal.bam	other	1211933	1211933	0	+	1	1	312	116	1.0
CP008925.1	h6.sal.bam	other	1211934	1211934	0	+	0	3	291	117	0.0
CP008925.1	h6.sal.bam	other	1211935	1211935	0	+	3	6	294	118	3.0
CP008925.1	h6.sal.bam	other	1211936	1211936	0	+	1	0	294	113	1.0
CP008925.1	h6.sal.bam	other	1211937	1211937	0	+	1	1	295	115	1.0
CP008925.1	h6.sal.bam	other	1211938	1211938	0	+	3	0	294	114	3.0
CP008925.1	h6.sal.bam	other	1211939	1211939	0	+	0	3	294	118	0.0
CP008925.1	h6.sal.bam	other	1211940	1211940	0	+	1	1	295	115	1.0
CP008925.1	h6.sal.bam	other	1211941	1211941	0	+	0	2	291	114	0.0
CP008925.1	h6.sal.bam	other	1211942	1211942	0	+	3	0	290	114	3.0
CP008925.1	h6.sal.bam	other	1211943	1211943	0	+	0	1	286	114	0.0
CP008925.1	h6.sal.bam	other	1211944	1211944	0	+	0	1	282	114	0.0
CP008925.1	h6.sal.bam	other	1211945	1211945	0	+	2	1	280	117	2.0
CP008925.1	h6.sal.bam	other	1211946	1211946	0	+	2	2	249	126	2.0
CP008925.1	h6.sal.bam	other	1211947	1211947	0	+	2	3	237	126	2.0
CP008925.1	h6.sal.bam	other	1211948	1211948	0	+	1	3	237	127	1.0
CP008925.1	h6.sal.bam	other	1211949	1211949	0	+	2	2	219	125	2.0
CP008925.1	h6.sal.bam	other	1211950	1211950	0	+	0	1	118	124	0.0
CP008925.1	h6.sal.bam	other	1211951	1211951	0	+	0	4	118	127	0.0
CP008925.1	h6.sal.bam	other	1211952	1211952	0	+	1	0	119	125	1.0
CP008925.1	h6.sal.bam	other	1211953	1211953	0	+	2	0	117	130	2.0
CP008925.1	h6.sal.bam	other	1211954	1211954	0	+	1	1	118	131	1.0
CP008925.1	h6.sal.bam	other	1211955	1211955	0	+	2	1	117	130	2.0
CP008925.1	h6.sal.bam	other	1211956	1211956	0	+	1	3	118	132	1.0
CP008925.1	h6.sal.bam	other	1211957	1211957	0	+	3	0	117	132	3.0
CP008925.1	h6.sal.bam	other	1211958	1211958	0	+	3	1	117	132	3.0
CP008925.1	h6.sal.bam	other	1211959	1211959	0	+	6	0	122	131	6.0
CP008925.1	h6.sal.bam	other	1211960	1211960	0	+	1	2	121	131	1.0
CP008925.1	h6.sal.bam	other	1211961	1211961	0	+	4	1	125	137	4.0
CP008925.1	h6.sal.bam	other	1211962	1211962	0	+	1	2	126	140	1.0
CP008925.1	h6.sal.bam	other	1211963	1211963	0	+	0	2	124	139	0.0
CP008925.1	h6.sal.bam	other	1211964	1211964	0	+	0	0	124	144	0.0
CP008925.1	h6.sal.bam	other	1211965	1211965	0	+	2	2	123	145	2.0
CP008925.1	h6.sal.bam	other	1211966	1211966	0	+	2	0	120	145	2.0
CP008925.1	h6.sal.bam	other	1211967	1211967	0	+	0	2	119	146	0.0
CP008925.1	h6.sal.bam	other	1211968	1211968	0	+	4	0	123	152	4.0
CP008925.1	h6.sal.bam	other	1211969	1211969	0	+	4	0	111	154	4.0
CP008925.1	h6.sal.bam	other	1211970	1211970	0	+	5	4	116	156	5.0
CP008925.1	h6.sal.bam	other	1211971	1211971	0	+	1	0	117	154	1.0
CP008925.1	h6.sal.bam	other	1211972	1211972	0	+	1	0	118	154	1.0
CP008925.1	h6.sal.bam	other	1211973	1211973	0	+	1	0	119	155	1.0
CP008925.1	h6.sal.bam	other	1211974	1211974	0	+	1	3	120	156	1.0
CP008925.1	h6.sal.bam	other	1211975	1211975	0	+	0	0	120	156	0.0
CP008925.1	h6.sal.bam	other	1211976	1211976	0	+	4	1	123	158	4.0
CP008925.1	h6.sal.bam	other	1211977	1211977	0	+	2	0	125	160	2.0
CP008925.1	h6.sal.bam	other	1211978	1211978	0	+	0	0	122	161	0.0
CP008925.1	h6.sal.bam	other	1211979	1211979	0	+	1	3	122	161	1.0
CP008925.1	h6.sal.bam	other	1211980	1211980	0	+	1	1	116	161	1.0
CP008925.1	h6.sal.bam	other	1211981	1211981	0	+	1	3	117	160	1.0
CP008925.1	h6.sal.bam	other	1211982	1211982	0	+	2	1	117	164	2.0
CP008925.1	h6.sal.bam	other	1211983	1211983	0	+	1	4	118	167	1.0
CP008925.1	h6.sal.bam	other	1211984	1211984	0	+	1	2	114	166	1.0
CP008925.1	h6.sal.bam	other	1211985	1211985	0	+	5	1	118	165	5.0
CP008925.1	h6.sal.bam	other	1211986	1211986	0	+	1	3	119	167	1.0
CP008925.1	h6.sal.bam	other	1211987	1211987	0	+	4	1	122	167	2.6666666666666665
CP008925.1	h6.sal.bam	other	1211988	1211988	0	+	1	3	123	166	1.0
CP008925.1	h6.sal.bam	other	1211989	1211989	0	+	4	3	126	167	2.6666666666666665
CP008925.1	h6.sal.bam	other	1211990	1211990	0	+	4	3	130	167	2.0
CP008925.1	h6.sal.bam	other	1211991	1211991	0	+	0	4	129	165	0.0
CP008925.1	h6.sal.bam	other	1211992	1211992	0	+	1	0	127	165	0.5
CP008925.1	h6.sal.bam	other	1211993	1211993	0	+	0	4	127	166	0.0
CP008925.1	h6.sal.bam	other	1211994	1211994	0	+	4	3	121	164	2.0
CP008925.1	h6.sal.bam	other	1211995	1211995	0	+	3	2	123	165	1.5
CP008925.1	h6.sal.bam	other	1211996	1211996	0	+	2	1	125	166	1.0
CP008925.1	h6.sal.bam	other	1211997	1211997	0	+	3	0	128	168	1.5
CP008925.1	h6.sal.bam	other	1211998	1211998	0	+	6	0	133	168	3.0
CP008925.1	h6.sal.bam	other	1211999	1211999	0	+	3	1	132	169	1.5
CP008925.1	h6.sal.bam	other	1212000	1212000	0	+	1	2	132	171	0.5
CP008925.1	h6.sal.bam	other	1212001	1212001	0	+	1	0	131	171	0.5
CP008925.1	h6.sal.bam	other	1212002	1212002	0	+	1	0	132	175	0.5
CP008925.1	h6.sal.bam	other	1212003	1212003	0	+	2	2	132	179	1.0
CP008925.1	h6.sal.bam	other	1212004	1212004	0	+	3	4	134	177	1.5
CP008925.1	h6.sal.bam	other	1212005	1212005	0	+	4	2	132	173	2.0
CP008925.1	h6.sal.bam	other	1212006	1212006	0	+	2	2	134	177	1.0
CP008925.1	h6.sal.bam	other	1212007	1212007	0	+	2	1	136	175	1.0
CP008925.1	h6.sal.bam	other	1212008	1212008	0	+	3	2	136	174	1.5
CP008925.1	h6.sal.bam	other	1212009	1212009	0	+	2	4	138	177	1.0
CP008925.1	h6.sal.bam	other	1212010	1212010	0	+	2	1	137	176	1.0
CP008925.1	h6.sal.bam	other	1212011	1212011	0	+	0	2	137	175	0.0
CP008925.1	h6.sal.bam	other	1212012	1212012	0	+	1	0	138	175	0.5
CP008925.1	h6.sal.bam	other	1212013	1212013	0	+	1	4	138	177	0.5
CP008925.1	h6.sal.bam	other	1212014	1212014	0	+	2	0	140	176	1.0
CP008925.1	h6.sal.bam	other	1212015	1212015	0	+	1	0	140	176	0.5
CP008925.1	h6.sal.bam	other	1212016	1212016	0	+	3	2	143	177	1.5
CP008925.1	h6.sal.bam	other	1212017	1212017	0	+	3	1	143	176	1.5
CP008925.1	h6.sal.bam	other	1212018	1212018	0	+	1	5	144	175	0.5
CP008925.1	h6.sal.bam	other	1212019	1212019	0	+	0	4	143	170	0.0
CP008925.1	h6.sal.bam	other	1212020	1212020	0	+	4	6	145	172	2.6666666666666665
CP008925.1	h6.sal.bam	other	1212021	1212021	0	+	0	2	143	166	0.0
CP008925.1	h6.sal.bam	other	1212022	1212022	0	+	1	4	142	168	0.5
CP008925.1	h6.sal.bam	other	1212023	1212023	0	+	3	1	142	165	1.5
CP008925.1	h6.sal.bam	other	1212024	1212024	0	+	0	2	142	165	0.0
CP008925.1	h6.sal.bam	other	1212025	1212025	0	+	2	3	144	165	1.0
CP008925.1	h6.sal.bam	other	1212026	1212026	0	+	1	2	144	163	0.5
CP008925.1	h6.sal.bam	other	1212027	1212027	0	+	3	5	147	163	2.0
CP008925.1	h6.sal.bam	other	1212028	1212028	0	+	6	1	151	161	3.0
CP008925.1	h6.sal.bam	other	1212029	1212029	0	+	0	0	149	160	0.0
CP008925.1	h6.sal.bam	other	1212030	1212030	0	+	0	4	147	162	0.0
CP008925.1	h6.sal.bam	other	1212031	1212031	0	+	0	2	147	159	0.0
CP008925.1	h6.sal.bam	other	1212032	1212032	0	+	1	1	145	161	0.5
CP008925.1	h6.sal.bam	other	1212033	1212033	0	+	2	2	139	164	1.0
CP008925.1	h6.sal.bam	other	1212034	1212034	0	+	2	3	141	165	1.0
CP008925.1	h6.sal.bam	other	1212035	1212035	0	+	1	4	141	166	0.5
CP008925.1	h6.sal.bam	other	1212036	1212036	0	+	3	4	140	175	1.5
CP008925.1	h6.sal.bam	other	1212037	1212037	0	+	2	0	141	172	1.0
CP008925.1	h6.sal.bam	other	1212038	1212038	0	+	0	6	141	173	0.0
CP008925.1	h6.sal.bam	other	1212039	1212039	0	+	2	1	143	169	1.0
CP008925.1	h6.sal.bam	other	1212040	1212040	0	+	5	2	146	174	2.5
CP008925.1	h6.sal.bam	other	1212041	1212041	0	+	3	1	147	173	1.5
CP008925.1	h6.sal.bam	other	1212042	1212042	0	+	2	8	149	174	1.0
CP008925.1	h6.sal.bam	other	1212043	1212043	0	+	2	1	147	166	1.0
CP008925.1	h6.sal.bam	other	1212044	1212044	0	+	3	2	141	167	1.5
CP008925.1	h6.sal.bam	other	1212045	1212045	0	+	2	3	143	168	1.0
CP008925.1	h6.sal.bam	other	1212046	1212046	0	+	1	0	142	165	0.5
CP008925.1	h6.sal.bam	other	1212047	1212047	0	+	1	1	141	169	0.5
CP008925.1	h6.sal.bam	other	1212048	1212048	0	+	1	1	141	174	0.5
CP008925.1	h6.sal.bam	other	1212049	1212049	0	+	1	3	142	174	0.5
CP008925.1	h6.sal.bam	other	1212050	1212050	0	+	0	2	137	173	0.0
CP008925.1	h6.sal.bam	other	1212051	1212051	0	+	0	3	137	171	0.0
CP008925.1	h6.sal.bam	other	1212052	1212052	0	+	2	1	138	172	1.0
CP008925.1	h6.sal.bam	other	1212053	1212053	0	+	2	0	140	173	1.0
CP008925.1	h6.sal.bam	other	1212054	1212054	0	+	2	5	140	174	1.0
CP008925.1	h6.sal.bam	other	1212055	1212055	0	+	1	4	141	169	0.5
CP008925.1	h6.sal.bam	other	1212056	1212056	0	+	4	4	141	167	2.0
CP008925.1	h6.sal.bam	other	1212057	1212057	0	+	0	4	141	164	0.0
CP008925.1	h6.sal.bam	other	1212058	1212058	0	+	4	3	144	161	2.0
CP008925.1	h6.sal.bam	other	1212059	1212059	0	+	2	0	143	160	1.0
CP008925.1	h6.sal.bam	other	1212060	1212060	0	+	0	2	139	163	0.0
CP008925.1	h6.sal.bam	other	1212061	1212061	0	+	5	3	139	164	2.5
CP008925.1	h6.sal.bam	other	1212062	1212062	0	+	0	2	139	161	0.0
CP008925.1	h6.sal.bam	other	1212063	1212063	0	+	1	2	139	165	0.5
CP008925.1	h6.sal.bam	other	1212064	1212064	0	+	4	3	139	166	2.0
CP008925.1	h6.sal.bam	other	1212065	1212065	0	+	1	1	137	164	0.5
CP008925.1	h6.sal.bam	other	1212066	1212066	0	+	4	4	141	165	2.0
CP008925.1	h6.sal.bam	other	1212067	1212067	0	+	0	1	140	161	0.0
CP008925.1	h6.sal.bam	other	1212068	1212068	0	+	0	2	133	162	0.0
CP008925.1	h6.sal.bam	other	1212069	1212069	0	+	1	4	134	161	0.5
CP008925.1	h6.sal.bam	other	1212070	1212070	0	+	5	3	139	157	2.5
CP008925.1	h6.sal.bam	other	1212071	1212071	0	+	2	3	139	155	1.0
CP008925.1	h6.sal.bam	other	1212072	1212072	0	+	1	1	136	152	0.5
CP008925.1	h6.sal.bam	other	1212073	1212073	0	+	1	0	131	156	0.5
CP008925.1	h6.sal.bam	other	1212074	1212074	0	+	3	3	131	156	1.5
CP008925.1	h6.sal.bam	other	1212075	1212075	0	+	0	1	131	153	0.0
CP008925.1	h6.sal.bam	other	1212076	1212076	0	+	0	4	130	152	0.0
CP008925.1	h6.sal.bam	other	1212077	1212077	0	+	1	3	129	148	0.5
CP008925.1	h6.sal.bam	other	1212078	1212078	0	+	5	3	132	153	3.3333333333333335
CP008925.1	h6.sal.bam	other	1212079	1212079	0	+	2	1	132	150	1.0
CP008925.1	h6.sal.bam	other	1212080	1212080	0	+	3	2	132	154	1.5
CP008925.1	h6.sal.bam	other	1212081	1212081	0	+	1	1	131	156	0.5
CP008925.1	h6.sal.bam	other	1212082	1212082	0	+	4	2	133	159	2.0
CP008925.1	h6.sal.bam	other	1212083	1212083	0	+	3	2	131	160	1.5
CP008925.1	h6.sal.bam	other	1212084	1212084	0	+	2	3	133	159	1.0
CP008925.1	h6.sal.bam	other	1212085	1212085	0	+	4	2	136	156	2.0
CP008925.1	h6.sal.bam	other	1212086	1212086	0	+	4	1	138	154	2.0
CP008925.1	h6.sal.bam	other	1212087	1212087	0	+	1	2	139	156	0.5
CP008925.1	h6.sal.bam	other	1212088	1212088	0	+	4	3	143	154	2.0
CP008925.1	h6.sal.bam	other	1212089	1212089	0	+	0	0	140	152	0.0
CP008925.1	h6.sal.bam	other	1212090	1212090	0	+	0	1	140	153	0.0
CP008925.1	h6.sal.bam	other	1212091	1212091	0	+	1	1	137	158	0.5
CP008925.1	h6.sal.bam	other	1212092	1212092	0	+	1	1	136	157	0.6666666666666666
CP008925.1	h6.sal.bam	other	1212093	1212093	0	+	3	1	138	158	2.0
CP008925.1	h6.sal.bam	other	1212094	1212094	0	+	2	4	138	158	2.0
CP008925.1	h6.sal.bam	other	1212095	1212095	0	+	0	0	136	155	0.0
CP008925.1	h6.sal.bam	other	1212096	1212096	0	+	1	4	137	159	1.0
CP008925.1	h6.sal.bam	GTTC	1212097	1212097	1212105	+	2	1	137	157	2.0
CP008925.1	h6.sal.bam	other	1212098	1212098	0	+	3	1	138	156	3.0
CP008925.1	h6.sal.bam	GTTC	1212099	1212099	1212105	+	4	3	140	155	4.0
CP008925.1	h6.sal.bam	other	1212100	1212100	0	+	1	1	141	156	1.0
CP008925.1	h6.sal.bam	other	1212101	1212101	0	+	1	2	132	155	1.0
CP008925.1	h6.sal.bam	other	1212102	1212102	0	+	1	4	133	154	1.0
CP008925.1	h6.sal.bam	other	1212103	1212103	0	+	3	0	136	150	3.0
CP008925.1	h6.sal.bam	other	1212104	1212104	0	+	2	2	137	150	2.0
CP008925.1	h6.sal.bam	other	1212105	1212105	0	+	3	1	140	151	3.0
CP008925.1	h6.sal.bam	other	1212106	1212106	0	+	1	2	141	150	1.0
CP008925.1	h6.sal.bam	other	1212107	1212107	0	+	1	5	142	152	1.0
CP008925.1	h6.sal.bam	other	1212108	1212108	0	+	2	3	141	152	2.0
CP008925.1	h6.sal.bam	other	1212109	1212109	0	+	5	4	143	151	5.0
CP008925.1	h6.sal.bam	other	1212110	1212110	0	+	0	13	143	147	0.0
CP008925.1	h6.sal.bam	other	1212111	1212111	0	+	4	1	144	138	4.0
CP008925.1	h6.sal.bam	other	1212112	1212112	0	+	0	1	142	139	0.0
CP008925.1	h6.sal.bam	other	1212113	1212113	0	+	3	2	145	138	3.0
CP008925.1	h6.sal.bam	GTTC	1212114	1212114	1212105	+	0	5	142	136	0.0
CP008925.1	h6.sal.bam	other	1212115	1212115	0	+	4	1	138	135	4.0
CP008925.1	h6.sal.bam	GTTC	1212116	1212116	1212105	+	4	2	142	135	4.0
CP008925.1	h6.sal.bam	other	1212117	1212117	0	+	5	0	145	133	5.0
CP008925.1	h6.sal.bam	other	1212118	1212118	0	+	1	2	144	133	1.0
CP008925.1	h6.sal.bam	other	1212119	1212119	0	+	1	2	141	143	1.0
CP008925.1	h6.sal.bam	other	1212120	1212120	0	+	2	1	143	143	2.0
CP008925.1	h6.sal.bam	other	1212121	1212121	0	+	7	5	147	143	7.0
CP008925.1	h6.sal.bam	other	1212122	1212122	0	+	0	5	147	138	0.0
CP008925.1	h6.sal.bam	other	1212123	1212123	0	+	0	1	146	138	0.0
CP008925.1	h6.sal.bam	other	1212124	1212124	0	+	2	3	148	137	2.0
CP008925.1	h6.sal.bam	other	1212125	1212125	0	+	1	0	149	134	0.6666666666666666
CP008925.1	h6.sal.bam	other	1212126	1212126	0	+	0	4	147	137	0.0
CP008925.1	h6.sal.bam	other	1212127	1212127	0	+	1	2	148	133	0.5
CP008925.1	h6.sal.bam	other	1212128	1212128	0	+	1	2	147	136	0.5
CP008925.1	h6.sal.bam	other	1212129	1212129	0	+	7	0	152	134	4.666666666666667
CP008925.1	h6.sal.bam	other	1212130	1212130	0	+	0	1	150	134	0.0
CP008925.1	h6.sal.bam	other	1212131	1212131	0	+	0	1	148	139	0.0
CP008925.1	h6.sal.bam	other	1212132	1212132	0	+	1	3	149	142	1.0
CP008925.1	h6.sal.bam	other	1212133	1212133	0	+	2	0	147	140	2.0
CP008925.1	h6.sal.bam	other	1212134	1212134	0	+	2	3	147	140	2.0
CP008925.1	h6.sal.bam	other	1212135	1212135	0	+	3	3	147	137	3.0
CP008925.1	h6.sal.bam	other	1212136	1212136	0	+	2	2	147	138	2.0
CP008925.1	h6.sal.bam	other	1212137	1212137	0	+	5	3	152	137	5.0
CP008925.1	h6.sal.bam	other	1212138	1212138	0	+	1	3	152	136	1.0
CP008925.1	h6.sal.bam	other	1212139	1212139	0	+	0	1	148	133	0.0
CP008925.1	h6.sal.bam	other	1212140	1212140	0	+	4	2	146	141	4.0
CP008925.1	h6.sal.bam	other	1212141	1212141	0	+	2	0	148	140	2.0
CP008925.1	h6.sal.bam	other	1212142	1212142	0	+	0	2	148	140	0.0
CP008925.1	h6.sal.bam	other	1212143	1212143	0	+	4	1	152	139	4.0
CP008925.1	h6.sal.bam	other	1212144	1212144	0	+	1	0	147	142	1.0
CP008925.1	h6.sal.bam	other	1212145	1212145	0	+	0	1	145	143	0.0
CP008925.1	h6.sal.bam	other	1212146	1212146	0	+	1	4	144	143	1.0
CP008925.1	h6.sal.bam	other	1212147	1212147	0	+	1	1	145	140	1.0
CP008925.1	h6.sal.bam	other	1212148	1212148	0	+	1	3	146	143	1.0
CP008925.1	h6.sal.bam	other	1212149	1212149	0	+	0	1	143	142	0.0
CP008925.1	h6.sal.bam	other	1212150	1212150	0	+	2	4	145	143	2.0
CP008925.1	h6.sal.bam	other	1212151	1212151	0	+	1	1	145	141	1.0
CP008925.1	h6.sal.bam	other	1212152	1212152	0	+	5	3	149	140	5.0
CP008925.1	h6.sal.bam	other	1212153	1212153	0	+	1	0	146	137	1.0
CP008925.1	h6.sal.bam	other	1212154	1212154	0	+	1	3	145	141	1.0
CP008925.1	h6.sal.bam	other	1212155	1212155	0	+	1	1	142	141	1.0
CP008925.1	h6.sal.bam	other	1212156	1212156	0	+	0	4	142	143	0.0
CP008925.1	h6.sal.bam	other	1212157	1212157	0	+	1	3	139	141	1.0
CP008925.1	h6.sal.bam	other	1212158	1212158	0	+	4	1	140	142	4.0
CP008925.1	h6.sal.bam	other	1212159	1212159	0	+	2	0	140	142	2.0
CP008925.1	h6.sal.bam	other	1212160	1212160	0	+	3	0	139	143	3.0
CP008925.1	h6.sal.bam	other	1212161	1212161	0	+	2	3	132	144	2.0
CP008925.1	h6.sal.bam	other	1212162	1212162	0	+	0	0	132	143	0.0
CP008925.1	h6.sal.bam	other	1212163	1212163	0	+	1	2	133	143	1.0
CP008925.1	h6.sal.bam	other	1212164	1212164	0	+	0	0	133	141	0.0
CP008925.1	h6.sal.bam	other	1212165	1212165	0	+	3	6	136	145	3.0
CP008925.1	h6.sal.bam	other	1212166	1212166	0	+	6	1	141	143	6.0
CP008925.1	h6.sal.bam	other	1212167	1212167	0	+	1	1	141	142	1.0
CP008925.1	h6.sal.bam	other	1212168	1212168	0	+	3	1	140	141	3.0
CP008925.1	h6.sal.bam	other	1212169	1212169	0	+	2	1	141	143	2.0
CP008925.1	h6.sal.bam	other	1212170	1212170	0	+	3	4	144	145	3.0
CP008925.1	h6.sal.bam	other	1212171	1212171	0	+	1	2	144	144	1.0
CP008925.1	h6.sal.bam	other	1212172	1212172	0	+	3	3	145	147	3.0
CP008925.1	h6.sal.bam	other	1212173	1212173	0	+	2	1	144	150	2.0
CP008925.1	h6.sal.bam	other	1212174	1212174	0	+	1	0	141	151	1.0
CP008925.1	h6.sal.bam	other	1212175	1212175	0	+	4	0	143	155	4.0
CP008925.1	h6.sal.bam	other	1212176	1212176	0	+	1	1	143	158	1.0
CP008925.1	h6.sal.bam	other	1212177	1212177	0	+	2	2	142	157	2.0
CP008925.1	h6.sal.bam	other	1212178	1212178	0	+	2	1	142	155	2.0
CP008925.1	h6.sal.bam	other	1212179	1212179	0	+	0	1	139	155	0.0
CP008925.1	h6.sal.bam	other	1212180	1212180	0	+	2	3	140	157	2.0
CP008925.1	h6.sal.bam	other	1212181	1212181	0	+	0	4	140	155	0.0
CP008925.1	h6.sal.bam	other	1212182	1212182	0	+	1	1	140	153	1.0
CP008925.1	h6.sal.bam	other	1212183	1212183	0	+	3	2	141	152	3.0
CP008925.1	h6.sal.bam	other	1212184	1212184	0	+	5	1	141	150	5.0
CP008925.1	h6.sal.bam	other	1212185	1212185	0	+	2	3	143	149	2.0
CP008925.1	h6.sal.bam	other	1212186	1212186	0	+	0	2	139	152	0.0
CP008925.1	h6.sal.bam	other	1212187	1212187	0	+	0	4	139	152	0.0
CP008925.1	h6.sal.bam	other	1212188	1212188	0	+	3	0	140	149	3.0
CP008925.1	h6.sal.bam	other	1212189	1212189	0	+	0	4	140	151	0.0
CP008925.1	h6.sal.bam	other	1212190	1212190	0	+	0	2	135	149	0.0
CP008925.1	h6.sal.bam	other	1212191	1212191	0	+	3	0	129	149	3.0
CP008925.1	h6.sal.bam	other	1212192	1212192	0	+	2	2	130	150	2.0
CP008925.1	h6.sal.bam	other	1212193	1212193	0	+	1	6	130	148	1.0
CP008925.1	h6.sal.bam	other	1212194	1212194	0	+	1	3	131	142	1.0
CP008925.1	h6.sal.bam	other	1212195	1212195	0	+	0	0	130	142	0.0
CP008925.1	h6.sal.bam	other	1212196	1212196	0	+	1	1	124	143	1.0
CP008925.1	h6.sal.bam	other	1212197	1212197	0	+	0	3	124	142	0.0
CP008925.1	h6.sal.bam	other	1212198	1212198	0	+	1	0	125	142	0.6666666666666666
CP008925.1	h6.sal.bam	other	1212199	1212199	0	+	0	2	123	142	0.0
CP008925.1	h6.sal.bam	other	1212200	1212200	0	+	0	1	122	143	0.0
CP008925.1	h6.sal.bam	other	1212201	1212201	0	+	1	2	123	148	0.5
CP008925.1	h6.sal.bam	other	1212202	1212202	0	+	1	3	122	147	0.5
CP008925.1	h6.sal.bam	other	1212203	1212203	0	+	2	4	122	145	1.0
CP008925.1	h6.sal.bam	other	1212204	1212204	0	+	3	1	119	141	1.5
CP008925.1	h6.sal.bam	other	1212205	1212205	0	+	0	2	119	144	0.0
CP008925.1	h6.sal.bam	other	1212206	1212206	0	+	4	3	123	145	2.0
CP008925.1	h6.sal.bam	other	1212207	1212207	0	+	1	1	119	143	0.5
CP008925.1	h6.sal.bam	other	1212208	1212208	0	+	1	2	120	143	0.5
CP008925.1	h6.sal.bam	other	1212209	1212209	0	+	5	2	125	143	2.5
CP008925.1	h6.sal.bam	other	1212210	1212210	0	+	1	1	123	141	0.5
CP008925.1	h6.sal.bam	other	1212211	1212211	0	+	2	1	123	142	1.0
CP008925.1	h6.sal.bam	other	1212212	1212212	0	+	5	2	121	143	2.5
CP008925.1	h6.sal.bam	other	1212213	1212213	0	+	1	3	121	144	0.5
CP008925.1	h6.sal.bam	other	1212214	1212214	0	+	0	5	121	142	0.0
CP008925.1	h6.sal.bam	other	1212215	1212215	0	+	5	1	122	137	2.5
CP008925.1	h6.sal.bam	other	1212216	1212216	0	+	2	0	124	137	1.0
CP008925.1	h6.sal.bam	other	1212217	1212217	0	+	3	2	122	140	1.5
CP008925.1	h6.sal.bam	other	1212218	1212218	0	+	4	3	125	138	2.0
CP008925.1	h6.sal.bam	other	1212219	1212219	0	+	2	3	127	135	1.0
CP008925.1	h6.sal.bam	other	1212220	1212220	0	+	4	3	130	135	2.0
CP008925.1	h6.sal.bam	other	1212221	1212221	0	+	0	0	128	137	0.0
CP008925.1	h6.sal.bam	other	1212222	1212222	0	+	1	4	129	138	0.5
CP008925.1	h6.sal.bam	other	1212223	1212223	0	+	2	2	131	136	1.0
CP008925.1	h6.sal.bam	other	1212224	1212224	0	+	2	2	133	136	1.0
CP008925.1	h6.sal.bam	other	1212225	1212225	0	+	1	1	133	135	0.5
CP008925.1	h6.sal.bam	other	1212226	1212226	0	+	1	4	133	137	0.5
CP008925.1	h6.sal.bam	other	1212227	1212227	0	+	5	0	132	134	2.5
CP008925.1	h6.sal.bam	other	1212228	1212228	0	+	2	1	132	139	1.0
CP008925.1	h6.sal.bam	other	1212229	1212229	0	+	2	4	134	138	1.0
CP008925.1	h6.sal.bam	other	1212230	1212230	0	+	1	4	134	137	0.5
CP008925.1	h6.sal.bam	other	1212231	1212231	0	+	1	3	135	134	0.5
CP008925.1	h6.sal.bam	other	1212232	1212232	0	+	3	1	137	132	1.5
CP008925.1	h6.sal.bam	other	1212233	1212233	0	+	2	2	135	131	1.0
CP008925.1	h6.sal.bam	other	1212234	1212234	0	+	2	1	135	133	1.0
CP008925.1	h6.sal.bam	other	1212235	1212235	0	+	1	2	133	132	0.5
CP008925.1	h6.sal.bam	other	1212236	1212236	0	+	2	2	133	132	1.0
CP008925.1	h6.sal.bam	other	1212237	1212237	0	+	1	0	134	133	0.5
CP008925.1	h6.sal.bam	other	1212238	1212238	0	+	3	4	136	134	1.5
CP008925.1	h6.sal.bam	other	1212239	1212239	0	+	0	1	133	130	0.0
CP008925.1	h6.sal.bam	other	1212240	1212240	0	+	0	2	133	129	0.0
CP008925.1	h6.sal.bam	other	1212241	1212241	0	+	0	2	128	132	0.0
CP008925.1	h6.sal.bam	other	1212242	1212242	0	+	2	0	126	130	1.0
CP008925.1	h6.sal.bam	other	1212243	1212243	0	+	3	2	129	130	1.5
CP008925.1	h6.sal.bam	other	1212244	1212244	0	+	5	4	132	129	2.5
CP008925.1	h6.sal.bam	other	1212245	1212245	0	+	0	0	130	125	0.0
CP008925.1	h6.sal.bam	other	1212246	1212246	0	+	2	5	131	127	1.0
CP008925.1	h6.sal.bam	other	1212247	1212247	0	+	1	7	129	125	0.5
CP008925.1	h6.sal.bam	other	1212248	1212248	0	+	3	2	130	118	1.5
CP008925.1	h6.sal.bam	other	1212249	1212249	0	+	4	2	132	117	2.0
CP008925.1	h6.sal.bam	other	1212250	1212250	0	+	8	2	136	115	4.0
CP008925.1	h6.sal.bam	other	1212251	1212251	0	+	5	0	140	114	2.5
CP008925.1	h6.sal.bam	other	1212252	1212252	0	+	3	0	141	117	1.5
CP008925.1	h6.sal.bam	other	1212253	1212253	0	+	3	2	141	118	1.5
CP008925.1	h6.sal.bam	other	1212254	1212254	0	+	1	2	142	116	0.5
CP008925.1	h6.sal.bam	other	1212255	1212255	0	+	4	0	145	115	2.0
CP008925.1	h6.sal.bam	other	1212256	1212256	0	+	1	2	146	115	0.5
CP008925.1	h6.sal.bam	other	1212257	1212257	0	+	4	0	145	113	2.0
CP008925.1	h6.sal.bam	other	1212258	1212258	0	+	1	1	146	113	0.5
CP008925.1	h6.sal.bam	other	1212259	1212259	0	+	1	2	142	115	0.5
CP008925.1	h6.sal.bam	other	1212260	1212260	0	+	1	4	141	114	0.5
CP008925.1	h6.sal.bam	other	1212261	1212261	0	+	0	1	141	111	0.0
CP008925.1	h6.sal.bam	other	1212262	1212262	0	+	1	1	142	111	0.5
CP008925.1	h6.sal.bam	other	1212263	1212263	0	+	1	3	141	113	0.5
CP008925.1	h6.sal.bam	other	1212264	1212264	0	+	3	2	144	110	1.5
CP008925.1	h6.sal.bam	other	1212265	1212265	0	+	2	2	146	111	1.0
CP008925.1	h6.sal.bam	other	1212266	1212266	0	+	2	0	142	110	1.0
CP008925.1	h6.sal.bam	other	1212267	1212267	0	+	3	1	145	112	1.5
CP008925.1	h6.sal.bam	other	1212268	1212268	0	+	1	3	146	118	0.5
CP008925.1	h6.sal.bam	other	1212269	1212269	0	+	2	0	148	115	1.0
CP008925.1	h6.sal.bam	other	1212270	1212270	0	+	4	2	152	117	2.0
CP008925.1	h6.sal.bam	other	1212271	1212271	0	+	6	2	157	115	3.0
CP008925.1	h6.sal.bam	other	1212272	1212272	0	+	0	0	157	113	0.0
CP008925.1	h6.sal.bam	other	1212273	1212273	0	+	4	3	160	117	2.0
CP008925.1	h6.sal.bam	other	1212274	1212274	0	+	3	1	163	116	1.5
CP008925.1	h6.sal.bam	other	1212275	1212275	0	+	0	7	163	117	0.0
CP008925.1	h6.sal.bam	other	1212276	1212276	0	+	1	2	163	113	0.5
CP008925.1	h6.sal.bam	other	1212277	1212277	0	+	5	0	166	113	2.5
CP008925.1	h6.sal.bam	other	1212278	1212278	0	+	1	0	163	114	0.5
CP008925.1	h6.sal.bam	other	1212279	1212279	0	+	2	6	165	115	1.0
CP008925.1	h6.sal.bam	other	1212280	1212280	0	+	1	1	166	111	0.5
CP008925.1	h6.sal.bam	other	1212281	1212281	0	+	1	3	163	117	0.5
CP008925.1	h6.sal.bam	other	1212282	1212282	0	+	9	0	171	115	4.5
CP008925.1	h6.sal.bam	other	1212283	1212283	0	+	2	1	172	115	1.0
CP008925.1	h6.sal.bam	other	1212284	1212284	0	+	3	2	166	118	1.5
CP008925.1	h6.sal.bam	other	1212285	1212285	0	+	2	1	168	116	1.0
CP008925.1	h6.sal.bam	other	1212286	1212286	0	+	0	3	168	116	0.0
CP008925.1	h6.sal.bam	other	1212287	1212287	0	+	4	2	166	113	2.0
CP008925.1	h6.sal.bam	other	1212288	1212288	0	+	0	0	166	111	0.0
CP008925.1	h6.sal.bam	other	1212289	1212289	0	+	6	0	171	112	3.0
CP008925.1	h6.sal.bam	other	1212290	1212290	0	+	2	1	168	112	1.0
CP008925.1	h6.sal.bam	other	1212291	1212291	0	+	1	1	168	111	0.5
CP008925.1	h6.sal.bam	other	1212292	1212292	0	+	3	0	163	111	1.5
CP008925.1	h6.sal.bam	other	1212293	1212293	0	+	0	1	163	111	0.0
CP008925.1	h6.sal.bam	other	1212294	1212294	0	+	0	3	160	113	0.0
CP008925.1	h6.sal.bam	other	1212295	1212295	0	+	3	5	161	113	1.5
CP008925.1	h6.sal.bam	other	1212296	1212296	0	+	1	0	161	111	0.5
CP008925.1	h6.sal.bam	other	1212297	1212297	0	+	0	3	161	111	0.0
CP008925.1	h6.sal.bam	other	1212298	1212298	0	+	1	2	160	112	0.5
CP008925.1	h6.sal.bam	other	1212299	1212299	0	+	1	1	160	110	0.5
CP008925.1	h6.sal.bam	other	1212300	1212300	0	+	1	3	160	111	0.5
CP008925.1	h6.sal.bam	other	1212301	1212301	0	+	1	1	159	108	0.5
CP008925.1	h6.sal.bam	other	1212302	1212302	0	+	2	5	155	107	1.0
CP008925.1	h6.sal.bam	other	1212303	1212303	0	+	2	1	155	109	1.0
CP008925.1	h6.sal.bam	other	1212304	1212304	0	+	0	2	153	111	0.0
CP008925.1	h6.sal.bam	other	1212305	1212305	0	+	2	0	154	113	1.0
CP008925.1	h6.sal.bam	other	1212306	1212306	0	+	3	1	156	113	1.5
CP008925.1	h6.sal.bam	other	1212307	1212307	0	+	1	2	155	116	0.5
CP008925.1	h6.sal.bam	other	1212308	1212308	0	+	3	1	154	115	1.5
CP008925.1	h6.sal.bam	other	1212309	1212309	0	+	1	2	155	116	0.5
CP008925.1	h6.sal.bam	other	1212310	1212310	0	+	2	2	156	114	1.0
CP008925.1	h6.sal.bam	other	1212311	1212311	0	+	1	1	151	113	0.5
CP008925.1	h6.sal.bam	other	1212312	1212312	0	+	3	1	154	115	1.5
CP008925.1	h6.sal.bam	other	1212313	1212313	0	+	1	0	155	114	0.5
CP008925.1	h6.sal.bam	other	1212314	1212314	0	+	2	2	157	117	1.0
CP008925.1	h6.sal.bam	other	1212315	1212315	0	+	1	3	157	117	0.5
CP008925.1	h6.sal.bam	other	1212316	1212316	0	+	1	0	158	118	0.5
CP008925.1	h6.sal.bam	other	1212317	1212317	0	+	1	0	153	119	0.5
CP008925.1	h6.sal.bam	other	1212318	1212318	0	+	2	1	155	119	1.0
CP008925.1	h6.sal.bam	other	1212319	1212319	0	+	2	2	153	121	1.0
CP008925.1	h6.sal.bam	other	1212320	1212320	0	+	2	0	155	121	1.0
CP008925.1	h6.sal.bam	other	1212321	1212321	0	+	0	3	153	121	0.0
CP008925.1	h6.sal.bam	other	1212322	1212322	0	+	1	0	153	119	0.5
CP008925.1	h6.sal.bam	other	1212323	1212323	0	+	3	1	152	122	1.5
CP008925.1	h6.sal.bam	other	1212324	1212324	0	+	6	0	154	121	3.0
CP008925.1	h6.sal.bam	other	1212325	1212325	0	+	2	1	150	124	1.0
CP008925.1	h6.sal.bam	other	1212326	1212326	0	+	2	3	147	124	1.0
CP008925.1	h6.sal.bam	other	1212327	1212327	0	+	3	1	147	122	1.5
CP008925.1	h6.sal.bam	other	1212328	1212328	0	+	0	1	144	124	0.0
CP008925.1	h6.sal.bam	other	1212329	1212329	0	+	0	0	138	124	0.0
CP008925.1	h6.sal.bam	other	1212330	1212330	0	+	2	0	140	125	1.0
CP008925.1	h6.sal.bam	other	1212331	1212331	0	+	4	0	144	127	2.0
CP008925.1	h6.sal.bam	other	1212332	1212332	0	+	3	1	141	129	1.5
CP008925.1	h6.sal.bam	other	1212333	1212333	0	+	2	3	143	128	1.0
CP008925.1	h6.sal.bam	other	1212334	1212334	0	+	0	0	143	125	0.0
CP008925.1	h6.sal.bam	other	1212335	1212335	0	+	4	1	146	125	2.0
CP008925.1	h6.sal.bam	other	1212336	1212336	0	+	2	1	148	127	1.0
CP008925.1	h6.sal.bam	other	1212337	1212337	0	+	1	3	147	129	0.5
CP008925.1	h6.sal.bam	other	1212338	1212338	0	+	3	0	150	126	1.5
CP008925.1	h6.sal.bam	other	1212339	1212339	0	+	3	3	150	127	1.5
CP008925.1	h6.sal.bam	other	1212340	1212340	0	+	2	2	149	125	1.0
CP008925.1	h6.sal.bam	other	1212341	1212341	0	+	2	2	146	128	1.0
CP008925.1	h6.sal.bam	other	1212342	1212342	0	+	2	8	148	126	1.0
CP008925.1	h6.sal.bam	other	1212343	1212343	0	+	0	1	146	121	0.0
CP008925.1	h6.sal.bam	other	1212344	1212344	0	+	1	0	145	121	0.5
CP008925.1	h6.sal.bam	other	1212345	1212345	0	+	1	1	142	123	0.5
CP008925.1	h6.sal.bam	other	1212346	1212346	0	+	3	3	140	122	1.5
CP008925.1	h6.sal.bam	other	1212347	1212347	0	+	2	2	142	120	1.0
CP008925.1	h6.sal.bam	other	1212348	1212348	0	+	4	2	141	118	2.0
CP008925.1	h6.sal.bam	other	1212349	1212349	0	+	0	1	139	117	0.0
CP008925.1	h6.sal.bam	other	1212350	1212350	0	+	1	3	140	116	0.5
CP008925.1	h6.sal.bam	other	1212351	1212351	0	+	2	2	142	113	1.0
CP008925.1	h6.sal.bam	other	1212352	1212352	0	+	2	1	139	114	1.0
CP008925.1	h6.sal.bam	other	1212353	1212353	0	+	2	1	139	113	1.0
CP008925.1	h6.sal.bam	other	1212354	1212354	0	+	0	2	137	124	0.0
CP008925.1	h6.sal.bam	other	1212355	1212355	0	+	3	7	140	122	1.5
CP008925.1	h6.sal.bam	other	1212356	1212356	0	+	2	1	140	115	1.0
CP008925.1	h6.sal.bam	other	1212357	1212357	0	+	3	2	135	124	1.5
CP008925.1	h6.sal.bam	other	1212358	1212358	0	+	6	2	139	122	3.0
CP008925.1	h6.sal.bam	other	1212359	1212359	0	+	2	0	138	120	1.0
CP008925.1	h6.sal.bam	other	1212360	1212360	0	+	2	1	138	126	1.0
CP008925.1	h6.sal.bam	other	1212361	1212361	0	+	1	0	139	128	0.5
CP008925.1	h6.sal.bam	other	1212362	1212362	0	+	3	0	139	130	1.5
CP008925.1	h6.sal.bam	other	1212363	1212363	0	+	4	0	137	130	2.0
CP008925.1	h6.sal.bam	other	1212364	1212364	0	+	1	0	138	130	0.5
CP008925.1	h6.sal.bam	other	1212365	1212365	0	+	1	0	137	135	0.5
CP008925.1	h6.sal.bam	other	1212366	1212366	0	+	2	0	138	137	1.0
CP008925.1	h6.sal.bam	other	1212367	1212367	0	+	3	1	138	137	1.5
CP008925.1	h6.sal.bam	other	1212368	1212368	0	+	0	2	138	137	0.0
CP008925.1	h6.sal.bam	other	1212369	1212369	0	+	1	3	139	135	0.5
CP008925.1	h6.sal.bam	other	1212370	1212370	0	+	2	4	138	133	1.0
CP008925.1	h6.sal.bam	other	1212371	1212371	0	+	2	1	139	129	1.0
CP008925.1	h6.sal.bam	other	1212372	1212372	0	+	4	2	143	130	2.0
CP008925.1	h6.sal.bam	other	1212373	1212373	0	+	2	0	144	137	1.0
CP008925.1	h6.sal.bam	other	1212374	1212374	0	+	5	2	148	138	2.5
CP008925.1	h6.sal.bam	other	1212375	1212375	0	+	2	0	149	136	1.0
CP008925.1	h6.sal.bam	other	1212376	1212376	0	+	1	5	148	140	0.5
CP008925.1	h6.sal.bam	other	1212377	1212377	0	+	4	2	149	141	2.0
CP008925.1	h6.sal.bam	other	1212378	1212378	0	+	0	3	149	143	0.0
CP008925.1	h6.sal.bam	other	1212379	1212379	0	+	5	4	154	141	2.5
CP008925.1	h6.sal.bam	other	1212380	1212380	0	+	1	3	153	139	0.5
CP008925.1	h6.sal.bam	other	1212381	1212381	0	+	8	1	158	139	4.0
CP008925.1	h6.sal.bam	other	1212382	1212382	0	+	5	1	158	139	2.5
CP008925.1	h6.sal.bam	other	1212383	1212383	0	+	3	2	161	138	1.5
CP008925.1	h6.sal.bam	other	1212384	1212384	0	+	1	0	162	143	0.5
CP008925.1	h6.sal.bam	other	1212385	1212385	0	+	0	1	158	145	0.0
CP008925.1	h6.sal.bam	other	1212386	1212386	0	+	1	3	156	145	0.5
CP008925.1	h6.sal.bam	other	1212387	1212387	0	+	1	2	157	144	0.5
CP008925.1	h6.sal.bam	other	1212388	1212388	0	+	4	1	161	142	2.0
CP008925.1	h6.sal.bam	other	1212389	1212389	0	+	2	2	160	142	1.0
CP008925.1	h6.sal.bam	other	1212390	1212390	0	+	3	4	162	143	1.5
CP008925.1	h6.sal.bam	other	1212391	1212391	0	+	4	1	165	140	2.0
CP008925.1	h6.sal.bam	other	1212392	1212392	0	+	3	0	167	139	1.5
CP008925.1	h6.sal.bam	other	1212393	1212393	0	+	3	3	168	141	1.5
CP008925.1	h6.sal.bam	other	1212394	1212394	0	+	2	2	168	139	1.0
CP008925.1	h6.sal.bam	other	1212395	1212395	0	+	2	0	168	137	1.0
CP008925.1	h6.sal.bam	other	1212396	1212396	0	+	5	1	172	137	2.5
CP008925.1	h6.sal.bam	other	1212397	1212397	0	+	1	3	164	137	0.5
CP008925.1	h6.sal.bam	other	1212398	1212398	0	+	1	0	165	135	0.5
CP008925.1	h6.sal.bam	other	1212399	1212399	0	+	0	3	165	137	0.0
CP008925.1	h6.sal.bam	other	1212400	1212400	0	+	7	1	170	134	3.5
CP008925.1	h6.sal.bam	other	1212401	1212401	0	+	3	1	170	133	1.5
CP008925.1	h6.sal.bam	other	1212402	1212402	0	+	3	4	171	133	1.5
CP008925.1	h6.sal.bam	other	1212403	1212403	0	+	7	1	178	132	3.5
CP008925.1	h6.sal.bam	other	1212404	1212404	0	+	3	0	181	131	1.5
CP008925.1	h6.sal.bam	other	1212405	1212405	0	+	3	2	182	133	1.5
CP008925.1	h6.sal.bam	other	1212406	1212406	0	+	0	2	178	133	0.0
CP008925.1	h6.sal.bam	other	1212407	1212407	0	+	2	0	175	133	1.0
CP008925.1	h6.sal.bam	other	1212408	1212408	0	+	0	0	175	133	0.0
CP008925.1	h6.sal.bam	other	1212409	1212409	0	+	3	1	178	135	1.5
CP008925.1	h6.sal.bam	other	1212410	1212410	0	+	5	2	176	137	2.5
CP008925.1	h6.sal.bam	other	1212411	1212411	0	+	1	3	177	137	0.5
CP008925.1	h6.sal.bam	other	1212412	1212412	0	+	3	1	180	135	1.5
CP008925.1	h6.sal.bam	other	1212413	1212413	0	+	3	0	178	136	1.5
CP008925.1	h6.sal.bam	other	1212414	1212414	0	+	1	1	177	139	0.5
CP008925.1	h6.sal.bam	other	1212415	1212415	0	+	2	8	179	138	1.0
CP008925.1	h6.sal.bam	other	1212416	1212416	0	+	4	1	179	136	2.0
CP008925.1	h6.sal.bam	other	1212417	1212417	0	+	4	2	183	136	2.0
CP008925.1	h6.sal.bam	other	1212418	1212418	0	+	5	1	188	134	2.5
CP008925.1	h6.sal.bam	other	1212419	1212419	0	+	0	2	186	133	0.0
CP008925.1	h6.sal.bam	other	1212420	1212420	0	+	3	0	188	138	1.5
CP008925.1	h6.sal.bam	other	1212421	1212421	0	+	1	1	186	139	0.5
CP008925.1	h6.sal.bam	other	1212422	1212422	0	+	6	0	190	140	3.0
CP008925.1	h6.sal.bam	other	1212423	1212423	0	+	3	1	190	144	1.5
CP008925.1	h6.sal.bam	other	1212424	1212424	0	+	4	1	193	144	2.0
CP008925.1	h6.sal.bam	other	1212425	1212425	0	+	4	3	197	143	2.0
CP008925.1	h6.sal.bam	other	1212426	1212426	0	+	2	4	197	146	1.0
CP008925.1	h6.sal.bam	other	1212427	1212427	0	+	6	4	201	144	3.0
CP008925.1	h6.sal.bam	other	1212428	1212428	0	+	0	0	197	143	0.0
CP008925.1	h6.sal.bam	other	1212429	1212429	0	+	1	2	198	144	0.5
CP008925.1	h6.sal.bam	other	1212430	1212430	0	+	1	7	191	145	0.5
CP008925.1	h6.sal.bam	other	1212431	1212431	0	+	3	1	194	139	1.5
CP008925.1	h6.sal.bam	other	1212432	1212432	0	+	3	1	197	139	1.5
CP008925.1	h6.sal.bam	other	1212433	1212433	0	+	0	3	192	138	0.0
CP008925.1	h6.sal.bam	other	1212434	1212434	0	+	2	4	189	136	1.0
CP008925.1	h6.sal.bam	other	1212435	1212435	0	+	2	2	191	133	1.0
CP008925.1	h6.sal.bam	other	1212436	1212436	0	+	1	2	192	131	0.5
CP008925.1	h6.sal.bam	other	1212437	1212437	0	+	1	0	191	129	0.5
CP008925.1	h6.sal.bam	other	1212438	1212438	0	+	0	2	187	131	0.0
CP008925.1	h6.sal.bam	other	1212439	1212439	0	+	5	3	191	129	2.5
CP008925.1	h6.sal.bam	other	1212440	1212440	0	+	0	2	190	130	0.0
CP008925.1	h6.sal.bam	other	1212441	1212441	0	+	2	0	188	132	1.0
CP008925.1	h6.sal.bam	other	1212442	1212442	0	+	4	1	190	132	2.0
CP008925.1	h6.sal.bam	other	1212443	1212443	0	+	1	0	191	131	0.5
CP008925.1	h6.sal.bam	other	1212444	1212444	0	+	0	1	190	133	0.0
CP008925.1	h6.sal.bam	other	1212445	1212445	0	+	2	0	188	133	1.0
CP008925.1	h6.sal.bam	other	1212446	1212446	0	+	0	2	185	135	0.0
CP008925.1	h6.sal.bam	other	1212447	1212447	0	+	1	9	186	136	0.5
CP008925.1	h6.sal.bam	other	1212448	1212448	0	+	4	2	188	128	2.0
CP008925.1	h6.sal.bam	other	1212449	1212449	0	+	1	4	183	130	0.5
CP008925.1	h6.sal.bam	other	1212450	1212450	0	+	3	5	184	127	1.5
CP008925.1	h6.sal.bam	other	1212451	1212451	0	+	3	1	186	122	2.0
CP008925.1	h6.sal.bam	other	1212452	1212452	0	+	4	4	186	123	4.0
CP008925.1	h6.sal.bam	other	1212453	1212453	0	+	2	1	188	121	2.0
CP008925.1	h6.sal.bam	other	1212454	1212454	0	+	0	2	183	121	0.0
CP008925.1	h6.sal.bam	other	1212455	1212455	0	+	1	3	183	121	1.0
CP008925.1	h6.sal.bam	other	1212456	1212456	0	+	3	1	177	118	3.0
CP008925.1	h6.sal.bam	other	1212457	1212457	0	+	0	2	173	117	0.0
CP008925.1	h6.sal.bam	other	1212458	1212458	0	+	1	5	171	115	1.0
CP008925.1	h6.sal.bam	other	1212459	1212459	0	+	0	2	170	116	0.0
CP008925.1	h6.sal.bam	other	1212460	1212460	0	+	0	1	169	114	0.0
CP008925.1	h6.sal.bam	other	1212461	1212461	0	+	2	1	170	113	2.0
CP008925.1	h6.sal.bam	other	1212462	1212462	0	+	4	0	172	117	4.0
CP008925.1	h6.sal.bam	other	1212463	1212463	0	+	1	1	169	117	1.0
CP008925.1	h6.sal.bam	other	1212464	1212464	0	+	0	3	167	117	0.0
CP008925.1	h6.sal.bam	other	1212465	1212465	0	+	0	1	165	115	0.0
CP008925.1	h6.sal.bam	other	1212466	1212466	0	+	2	0	163	117	2.0
CP008925.1	h6.sal.bam	other	1212467	1212467	0	+	1	2	161	120	1.0
CP008925.1	h6.sal.bam	other	1212468	1212468	0	+	1	1	159	121	1.0
CP008925.1	h6.sal.bam	other	1212469	1212469	0	+	1	0	157	122	1.0
CP008925.1	h6.sal.bam	other	1212470	1212470	0	+	1	0	157	124	1.0
CP008925.1	h6.sal.bam	other	1212471	1212471	0	+	1	1	154	124	1.0
CP008925.1	h6.sal.bam	other	1212472	1212472	0	+	3	0	156	126	3.0
CP008925.1	h6.sal.bam	other	1212473	1212473	0	+	1	2	156	128	1.0
CP008925.1	h6.sal.bam	other	1212474	1212474	0	+	0	2	149	128	0.0
CP008925.1	h6.sal.bam	other	1212475	1212475	0	+	1	0	147	127	1.0
CP008925.1	h6.sal.bam	other	1212476	1212476	0	+	3	0	141	130	3.0
CP008925.1	h6.sal.bam	other	1212477	1212477	0	+	2	3	143	133	2.0
CP008925.1	h6.sal.bam	other	1212478	1212478	0	+	0	1	143	130	0.0
CP008925.1	h6.sal.bam	other	1212479	1212479	0	+	2	0	141	129	2.0
CP008925.1	h6.sal.bam	other	1212480	1212480	0	+	2	2	141	137	2.0
CP008925.1	h6.sal.bam	other	1212481	1212481	0	+	3	2	142	136	3.0
CP008925.1	h6.sal.bam	other	1212482	1212482	0	+	1	0	143	134	1.0
CP008925.1	h6.sal.bam	other	1212483	1212483	0	+	0	2	143	140	0.0
CP008925.1	h6.sal.bam	other	1212484	1212484	0	+	1	3	139	139	1.0
CP008925.1	h6.sal.bam	other	1212485	1212485	0	+	3	2	139	137	3.0
CP008925.1	h6.sal.bam	other	1212486	1212486	0	+	4	1	142	140	4.0
CP008925.1	h6.sal.bam	other	1212487	1212487	0	+	2	2	138	140	2.0
CP008925.1	h6.sal.bam	other	1212488	1212488	0	+	1	3	139	138	1.0
CP008925.1	h6.sal.bam	other	1212489	1212489	0	+	3	2	135	139	3.0
CP008925.1	h6.sal.bam	other	1212490	1212490	0	+	0	4	135	137	0.0
CP008925.1	h6.sal.bam	other	1212491	1212491	0	+	1	1	136	136	1.0
CP008925.1	h6.sal.bam	other	1212492	1212492	0	+	8	3	140	137	8.0
CP008925.1	h6.sal.bam	other	1212493	1212493	0	+	4	4	139	134	4.0
CP008925.1	h6.sal.bam	other	1212494	1212494	0	+	0	0	139	130	0.0
CP008925.1	h6.sal.bam	other	1212495	1212495	0	+	1	1	137	135	1.0
CP008925.1	h6.sal.bam	other	1212496	1212496	0	+	0	2	135	135	0.0
CP008925.1	h6.sal.bam	other	1212497	1212497	0	+	0	4	130	133	0.0
CP008925.1	h6.sal.bam	other	1212498	1212498	0	+	1	1	128	131	1.0
CP008925.1	h6.sal.bam	other	1212499	1212499	0	+	1	3	125	130	1.0
CP008925.1	h6.sal.bam	other	1212500	1212500	0	+	3	3	116	130	3.0
CP008925.1	h6.sal.bam	other	1212501	1212501	0	+	0	2	116	127	0.0
CP008925.1	h6.sal.bam	other	1212502	1212502	0	+	0	3	116	129	0.0
CP008925.1	h6.sal.bam	other	1212503	1212503	0	+	0	1	116	129	0.0
CP008925.1	h6.sal.bam	other	1212504	1212504	0	+	0	3	115	129	0.0
CP008925.1	h6.sal.bam	other	1212505	1212505	0	+	3	1	117	128	3.0
CP008925.1	h6.sal.bam	other	1212506	1212506	0	+	0	1	114	127	0.0
CP008925.1	h6.sal.bam	other	1212507	1212507	0	+	2	0	113	126	2.0
CP008925.1	h6.sal.bam	other	1212508	1212508	0	+	0	1	113	130	0.0
CP008925.1	h6.sal.bam	other	1212509	1212509	0	+	0	1	111	132	0.0
CP008925.1	h6.sal.bam	other	1212510	1212510	0	+	1	0	110	135	1.0
CP008925.1	h6.sal.bam	other	1212511	1212511	0	+	0	0	109	136	0.0
CP008925.1	h6.sal.bam	other	1212512	1212512	0	+	1	2	104	139	1.0
CP008925.1	h6.sal.bam	other	1212513	1212513	0	+	1	0	105	138	1.0
CP008925.1	h6.sal.bam	other	1212514	1212514	0	+	2	4	107	139	2.0
CP008925.1	h6.sal.bam	other	1212515	1212515	0	+	1	4	108	137	1.0
CP008925.1	h6.sal.bam	other	1212516	1212516	0	+	1	0	107	134	1.0
CP008925.1	h6.sal.bam	other	1212517	1212517	0	+	1	0	104	137	1.0
CP008925.1	h6.sal.bam	other	1212518	1212518	0	+	2	2	105	140	2.0
CP008925.1	h6.sal.bam	other	1212519	1212519	0	+	4	1	107	138	4.0
CP008925.1	h6.sal.bam	other	1212520	1212520	0	+	0	2	107	137	0.0
CP008925.1	h6.sal.bam	other	1212521	1212521	0	+	6	3	112	137	6.0
CP008925.1	h6.sal.bam	other	1212522	1212522	0	+	2	1	110	134	2.0
CP008925.1	h6.sal.bam	GTTC	1212523	1212523	1212531	+	0	4	110	133	0.0
CP008925.1	h6.sal.bam	other	1212524	1212524	0	+	2	1	111	133	2.0
CP008925.1	h6.sal.bam	GTTC	1212525	1212525	1212531	+	3	0	111	136	3.0
CP008925.1	h6.sal.bam	other	1212526	1212526	0	+	1	2	109	138	1.0
CP008925.1	h6.sal.bam	other	1212527	1212527	0	+	3	2	106	136	3.0
CP008925.1	h6.sal.bam	other	1212528	1212528	0	+	0	1	106	134	0.0
CP008925.1	h6.sal.bam	other	1212529	1212529	0	+	2	2	108	135	2.0
CP008925.1	h6.sal.bam	other	1212530	1212530	0	+	1	0	105	134	1.0
CP008925.1	h6.sal.bam	other	1212531	1212531	0	+	0	1	105	136	0.0
CP008925.1	h6.sal.bam	other	1212532	1212532	0	+	0	3	105	135	0.0
CP008925.1	h6.sal.bam	other	1212533	1212533	0	+	0	2	104	136	0.0
CP008925.1	h6.sal.bam	other	1212534	1212534	0	+	0	2	104	145	0.0
CP008925.1	h6.sal.bam	other	1212535	1212535	0	+	2	2	104	145	2.0
CP008925.1	h6.sal.bam	other	1212536	1212536	0	+	1	1	105	143	1.0
CP008925.1	h6.sal.bam	other	1212537	1212537	0	+	0	1	101	144	0.0
CP008925.1	h6.sal.bam	other	1212538	1212538	0	+	3	1	103	146	3.0
CP008925.1	h6.sal.bam	other	1212539	1212539	0	+	2	0	105	146	2.0
CP008925.1	h6.sal.bam	GTTC	1212540	1212540	1212531	+	0	3	105	146	0.0
CP008925.1	h6.sal.bam	other	1212541	1212541	0	+	1	3	103	146	1.0
CP008925.1	h6.sal.bam	GTTC	1212542	1212542	1212531	+	2	3	105	145	2.0
CP008925.1	h6.sal.bam	other	1212543	1212543	0	+	9	2	113	143	9.0
CP008925.1	h6.sal.bam	other	1212544	1212544	0	+	4	2	115	142	4.0
CP008925.1	h6.sal.bam	other	1212545	1212545	0	+	0	0	115	140	0.0
CP008925.1	h6.sal.bam	other	1212546	1212546	0	+	1	3	115	141	1.0
CP008925.1	h6.sal.bam	other	1212547	1212547	0	+	3	2	115	138	3.0
CP008925.1	h6.sal.bam	other	1212548	1212548	0	+	0	2	114	136	0.0
CP008925.1	h6.sal.bam	other	1212549	1212549	0	+	4	1	118	136	4.0
CP008925.1	h6.sal.bam	other	1212550	1212550	0	+	4	3	118	142	4.0
CP008925.1	h6.sal.bam	other	1212551	1212551	0	+	3	3	119	139	3.0
CP008925.1	h6.sal.bam	other	1212552	1212552	0	+	2	1	121	136	2.0
CP008925.1	h6.sal.bam	other	1212553	1212553	0	+	3	2	124	138	3.0
CP008925.1	h6.sal.bam	other	1212554	1212554	0	+	1	5	123	136	1.0
CP008925.1	h6.sal.bam	other	1212555	1212555	0	+	1	1	122	132	1.0
CP008925.1	h6.sal.bam	other	1212556	1212556	0	+	2	2	121	134	2.0
CP008925.1	h6.sal.bam	other	1212557	1212557	0	+	0	4	120	133	0.0
CP008925.1	h6.sal.bam	other	1212558	1212558	0	+	0	2	120	131	0.0
CP008925.1	h6.sal.bam	other	1212559	1212559	0	+	3	1	119	129	3.0
CP008925.1	h6.sal.bam	other	1212560	1212560	0	+	1	4	120	131	1.0
CP008925.1	h6.sal.bam	other	1212561	1212561	0	+	3	1	119	127	3.0
CP008925.1	h6.sal.bam	other	1212562	1212562	0	+	1	1	118	126	1.0
CP008925.1	h6.sal.bam	other	1212563	1212563	0	+	1	3	118	125	0.6666666666666666
CP008925.1	h6.sal.bam	other	1212564	1212564	0	+	1	0	116	126	1.0
CP008925.1	h6.sal.bam	other	1212565	1212565	0	+	4	4	120	127	4.0
CP008925.1	h6.sal.bam	other	1212566	1212566	0	+	0	3	119	125	0.0
CP008925.1	h6.sal.bam	other	1212567	1212567	0	+	3	0	110	125	1.5
CP008925.1	h6.sal.bam	other	1212568	1212568	0	+	0	1	110	125	0.0
CP008925.1	h6.sal.bam	other	1212569	1212569	0	+	0	3	110	124	0.0
CP008925.1	h6.sal.bam	other	1212570	1212570	0	+	2	1	111	129	1.0
CP008925.1	h6.sal.bam	other	1212571	1212571	0	+	3	0	114	130	1.5
CP008925.1	h6.sal.bam	other	1212572	1212572	0	+	1	2	114	130	0.6666666666666666
CP008925.1	h6.sal.bam	other	1212573	1212573	0	+	0	0	112	133	0.0
CP008925.1	h6.sal.bam	other	1212574	1212574	0	+	1	3	113	133	1.0
CP008925.1	h6.sal.bam	other	1212575	1212575	0	+	0	0	110	134	0.0
CP008925.1	h6.sal.bam	other	1212576	1212576	0	+	3	4	113	137	2.0
CP008925.1	h6.sal.bam	other	1212577	1212577	0	+	1	2	114	133	1.0
CP008925.1	h6.sal.bam	other	1212578	1212578	0	+	0	1	114	132	0.0
CP008925.1	h6.sal.bam	other	1212579	1212579	0	+	0	2	114	135	0.0
CP008925.1	h6.sal.bam	other	1212580	1212580	0	+	0	2	112	133	0.0
CP008925.1	h6.sal.bam	other	1212581	1212581	0	+	2	2	114	135	1.3333333333333333
CP008925.1	h6.sal.bam	other	1212582	1212582	0	+	2	3	114	134	1.0
CP008925.1	h6.sal.bam	other	1212583	1212583	0	+	1	3	115	131	0.5
CP008925.1	h6.sal.bam	other	1212584	1212584	0	+	2	1	116	130	1.0
CP008925.1	h6.sal.bam	other	1212585	1212585	0	+	2	1	118	130	1.0
CP008925.1	h6.sal.bam	other	1212586	1212586	0	+	3	3	120	137	1.5
CP008925.1	h6.sal.bam	other	1212587	1212587	0	+	7	2	127	135	3.5
CP008925.1	h6.sal.bam	other	1212588	1212588	0	+	2	1	128	133	1.0
CP008925.1	h6.sal.bam	other	1212589	1212589	0	+	2	1	128	137	1.0
CP008925.1	h6.sal.bam	other	1212590	1212590	0	+	0	1	127	136	0.0
CP008925.1	h6.sal.bam	other	1212591	1212591	0	+	2	3	128	136	1.0
CP008925.1	h6.sal.bam	other	1212592	1212592	0	+	3	3	130	133	1.5
CP008925.1	h6.sal.bam	other	1212593	1212593	0	+	2	0	126	132	1.0
CP008925.1	h6.sal.bam	other	1212594	1212594	0	+	1	1	127	132	0.5
CP008925.1	h6.sal.bam	other	1212595	1212595	0	+	1	1	122	138	0.5
CP008925.1	h6.sal.bam	other	1212596	1212596	0	+	1	2	123	138	0.5
CP008925.1	h6.sal.bam	other	1212597	1212597	0	+	0	1	121	142	0.0
CP008925.1	h6.sal.bam	other	1212598	1212598	0	+	0	1	119	142	0.0
CP008925.1	h6.sal.bam	other	1212599	1212599	0	+	0	4	117	142	0.0
CP008925.1	h6.sal.bam	other	1212600	1212600	0	+	2	2	116	144	1.0
CP008925.1	h6.sal.bam	other	1212601	1212601	0	+	1	1	117	144	0.5
CP008925.1	h6.sal.bam	other	1212602	1212602	0	+	1	1	115	145	0.5
CP008925.1	h6.sal.bam	other	1212603	1212603	0	+	4	0	119	148	2.0
CP008925.1	h6.sal.bam	other	1212604	1212604	0	+	2	1	119	152	1.0
CP008925.1	h6.sal.bam	other	1212605	1212605	0	+	2	2	121	153	1.0
CP008925.1	h6.sal.bam	other	1212606	1212606	0	+	4	4	125	154	2.0
CP008925.1	h6.sal.bam	other	1212607	1212607	0	+	0	9	125	151	0.0
CP008925.1	h6.sal.bam	other	1212608	1212608	0	+	2	2	127	146	1.0
CP008925.1	h6.sal.bam	other	1212609	1212609	0	+	1	4	127	144	0.5
CP008925.1	h6.sal.bam	other	1212610	1212610	0	+	2	1	128	143	1.0
CP008925.1	h6.sal.bam	other	1212611	1212611	0	+	3	0	130	143	1.5
CP008925.1	h6.sal.bam	other	1212612	1212612	0	+	2	3	127	144	1.0
CP008925.1	h6.sal.bam	other	1212613	1212613	0	+	2	1	129	144	1.0
CP008925.1	h6.sal.bam	other	1212614	1212614	0	+	1	0	130	143	0.5
CP008925.1	h6.sal.bam	other	1212615	1212615	0	+	0	3	129	149	0.0
CP008925.1	h6.sal.bam	other	1212616	1212616	0	+	3	3	131	148	1.5
CP008925.1	h6.sal.bam	other	1212617	1212617	0	+	2	3	132	145	1.0
CP008925.1	h6.sal.bam	other	1212618	1212618	0	+	3	0	126	144	1.5
CP008925.1	h6.sal.bam	other	1212619	1212619	0	+	6	2	128	147	3.0
CP008925.1	h6.sal.bam	other	1212620	1212620	0	+	3	1	130	148	1.5
CP008925.1	h6.sal.bam	other	1212621	1212621	0	+	1	2	128	151	0.5
CP008925.1	h6.sal.bam	other	1212622	1212622	0	+	1	1	128	151	0.5
CP008925.1	h6.sal.bam	other	1212623	1212623	0	+	0	2	118	151	0.0
CP008925.1	h6.sal.bam	other	1212624	1212624	0	+	1	4	119	149	0.5
CP008925.1	h6.sal.bam	other	1212625	1212625	0	+	5	0	124	145	2.5
CP008925.1	h6.sal.bam	other	1212626	1212626	0	+	3	1	127	148	1.5
CP008925.1	h6.sal.bam	other	1212627	1212627	0	+	1	2	126	147	0.5
CP008925.1	h6.sal.bam	other	1212628	1212628	0	+	3	2	126	149	1.5
CP008925.1	h6.sal.bam	other	1212629	1212629	0	+	5	1	128	150	2.5
CP008925.1	h6.sal.bam	other	1212630	1212630	0	+	1	4	129	149	0.5
CP008925.1	h6.sal.bam	other	1212631	1212631	0	+	0	1	125	148	0.0
CP008925.1	h6.sal.bam	other	1212632	1212632	0	+	3	3	128	147	1.5
CP008925.1	h6.sal.bam	other	1212633	1212633	0	+	1	0	129	145	0.5
CP008925.1	h6.sal.bam	other	1212634	1212634	0	+	1	1	130	145	0.5
CP008925.1	h6.sal.bam	other	1212635	1212635	0	+	3	0	131	144	1.5
CP008925.1	h6.sal.bam	other	1212636	1212636	0	+	1	0	130	150	0.5
CP008925.1	h6.sal.bam	other	1212637	1212637	0	+	3	3	131	151	1.5
CP008925.1	h6.sal.bam	other	1212638	1212638	0	+	1	0	131	149	0.5
CP008925.1	h6.sal.bam	other	1212639	1212639	0	+	4	4	135	149	2.0
CP008925.1	h6.sal.bam	other	1212640	1212640	0	+	2	4	133	150	1.0
CP008925.1	h6.sal.bam	other	1212641	1212641	0	+	2	1	135	147	1.0
CP008925.1	h6.sal.bam	other	1212642	1212642	0	+	0	0	132	148	0.0
CP008925.1	h6.sal.bam	other	1212643	1212643	0	+	5	1	137	149	2.5
CP008925.1	h6.sal.bam	other	1212644	1212644	0	+	2	2	139	148	1.0
CP008925.1	h6.sal.bam	other	1212645	1212645	0	+	2	0	135	149	1.0
CP008925.1	h6.sal.bam	other	1212646	1212646	0	+	0	6	135	152	0.0
CP008925.1	h6.sal.bam	other	1212647	1212647	0	+	2	4	137	147	1.0
CP008925.1	h6.sal.bam	other	1212648	1212648	0	+	2	2	139	144	1.0
CP008925.1	h6.sal.bam	other	1212649	1212649	0	+	2	4	140	148	1.0
CP008925.1	h6.sal.bam	other	1212650	1212650	0	+	8	1	145	145	4.0
CP008925.1	h6.sal.bam	other	1212651	1212651	0	+	2	3	147	144	1.0
CP008925.1	h6.sal.bam	other	1212652	1212652	0	+	3	1	149	145	1.5
CP008925.1	h6.sal.bam	other	1212653	1212653	0	+	0	4	148	144	0.0
CP008925.1	h6.sal.bam	other	1212654	1212654	0	+	3	1	150	141	1.5
CP008925.1	h6.sal.bam	GTTC	1212655	1212655	1212663	+	0	3	149	143	0.0
CP008925.1	h6.sal.bam	other	1212656	1212656	0	+	2	4	151	142	1.0
CP008925.1	h6.sal.bam	GTTC	1212657	1212657	1212663	+	3	2	152	139	1.5
CP008925.1	h6.sal.bam	other	1212658	1212658	0	+	2	3	153	137	1.0
CP008925.1	h6.sal.bam	other	1212659	1212659	0	+	2	3	152	138	1.0
CP008925.1	h6.sal.bam	other	1212660	1212660	0	+	5	0	156	137	2.5
CP008925.1	h6.sal.bam	other	1212661	1212661	0	+	4	1	158	138	2.0
CP008925.1	h6.sal.bam	other	1212662	1212662	0	+	2	3	149	137	1.0
CP008925.1	h6.sal.bam	other	1212663	1212663	0	+	2	2	151	137	1.0
CP008925.1	h6.sal.bam	other	1212664	1212664	0	+	0	0	151	135	0.0
CP008925.1	h6.sal.bam	other	1212665	1212665	0	+	3	2	153	137	1.5
CP008925.1	h6.sal.bam	other	1212666	1212666	0	+	2	1	153	136	1.0
CP008925.1	h6.sal.bam	other	1212667	1212667	0	+	1	1	150	135	0.5
CP008925.1	h6.sal.bam	other	1212668	1212668	0	+	1	1	149	135	0.5
CP008925.1	h6.sal.bam	other	1212669	1212669	0	+	0	1	149	136	0.0
CP008925.1	h6.sal.bam	other	1212670	1212670	0	+	1	1	150	137	0.5
CP008925.1	h6.sal.bam	other	1212671	1212671	0	+	5	1	154	139	2.5
CP008925.1	h6.sal.bam	GTTC	1212672	1212672	1212663	+	3	3	157	139	1.5
CP008925.1	h6.sal.bam	other	1212673	1212673	0	+	2	4	159	137	1.0
CP008925.1	h6.sal.bam	GTTC	1212674	1212674	1212663	+	3	7	162	138	1.5
CP008925.1	h6.sal.bam	other	1212675	1212675	0	+	1	2	160	133	0.5
CP008925.1	h6.sal.bam	other	1212676	1212676	0	+	2	1	162	132	1.0
CP008925.1	h6.sal.bam	other	1212677	1212677	0	+	4	2	159	132	2.0
CP008925.1	h6.sal.bam	other	1212678	1212678	0	+	2	4	161	133	1.0
CP008925.1	h6.sal.bam	other	1212679	1212679	0	+	1	1	162	131	0.5
CP008925.1	h6.sal.bam	other	1212680	1212680	0	+	0	5	160	130	0.0
CP008925.1	h6.sal.bam	other	1212681	1212681	0	+	1	2	156	125	0.5
CP008925.1	h6.sal.bam	other	1212682	1212682	0	+	2	2	158	133	1.0
CP008925.1	h6.sal.bam	other	1212683	1212683	0	+	1	0	157	132	0.5
CP008925.1	h6.sal.bam	other	1212684	1212684	0	+	0	1	156	133	0.0
CP008925.1	h6.sal.bam	other	1212685	1212685	0	+	1	1	156	132	0.5
CP008925.1	h6.sal.bam	other	1212686	1212686	0	+	0	1	151	131	0.0
CP008925.1	h6.sal.bam	other	1212687	1212687	0	+	0	2	151	131	0.0
CP008925.1	h6.sal.bam	other	1212688	1212688	0	+	1	2	150	129	0.5
CP008925.1	h6.sal.bam	other	1212689	1212689	0	+	1	4	150	127	0.5
CP008925.1	h6.sal.bam	other	1212690	1212690	0	+	2	2	152	127	1.0
CP008925.1	h6.sal.bam	other	1212691	1212691	0	+	0	0	149	125	0.0
CP008925.1	h6.sal.bam	other	1212692	1212692	0	+	2	2	149	133	1.0
CP008925.1	h6.sal.bam	other	1212693	1212693	0	+	3	3	149	134	1.5
CP008925.1	h6.sal.bam	other	1212694	1212694	0	+	3	3	146	132	1.5
CP008925.1	h6.sal.bam	other	1212695	1212695	0	+	1	4	144	129	0.5
CP008925.1	h6.sal.bam	other	1212696	1212696	0	+	1	2	144	128	0.5
CP008925.1	h6.sal.bam	other	1212697	1212697	0	+	1	1	144	132	0.5
CP008925.1	h6.sal.bam	other	1212698	1212698	0	+	1	0	145	132	0.6666666666666666
CP008925.1	h6.sal.bam	other	1212699	1212699	0	+	2	1	146	135	2.0
CP008925.1	h6.sal.bam	other	1212700	1212700	0	+	2	3	140	136	2.0
CP008925.1	h6.sal.bam	other	1212701	1212701	0	+	2	0	141	135	2.0
CP008925.1	h6.sal.bam	GTTC	1212702	1212702	1212710	+	2	4	140	135	2.0
CP008925.1	h6.sal.bam	other	1212703	1212703	0	+	1	3	136	132	1.0
CP008925.1	h6.sal.bam	GTTC	1212704	1212704	1212710	+	1	1	137	132	1.0
CP008925.1	h6.sal.bam	other	1212705	1212705	0	+	2	1	138	132	2.0
CP008925.1	h6.sal.bam	other	1212706	1212706	0	+	3	0	140	132	3.0
CP008925.1	h6.sal.bam	other	1212707	1212707	0	+	1	1	137	133	1.0
CP008925.1	h6.sal.bam	other	1212708	1212708	0	+	1	1	138	132	1.0
CP008925.1	h6.sal.bam	other	1212709	1212709	0	+	2	2	140	136	2.0
CP008925.1	h6.sal.bam	other	1212710	1212710	0	+	5	3	142	136	5.0
CP008925.1	h6.sal.bam	other	1212711	1212711	0	+	1	1	142	133	1.0
CP008925.1	h6.sal.bam	other	1212712	1212712	0	+	1	1	140	136	1.0
CP008925.1	h6.sal.bam	other	1212713	1212713	0	+	3	3	142	138	3.0
CP008925.1	h6.sal.bam	other	1212714	1212714	0	+	0	2	137	135	0.0
CP008925.1	h6.sal.bam	other	1212715	1212715	0	+	1	1	136	133	1.0
CP008925.1	h6.sal.bam	other	1212716	1212716	0	+	1	2	135	132	1.0
CP008925.1	h6.sal.bam	other	1212717	1212717	0	+	1	1	136	130	1.0
CP008925.1	h6.sal.bam	other	1212718	1212718	0	+	3	1	132	132	3.0
CP008925.1	h6.sal.bam	GTTC	1212719	1212719	1212710	+	2	3	134	131	2.0
CP008925.1	h6.sal.bam	other	1212720	1212720	0	+	1	3	132	132	1.0
CP008925.1	h6.sal.bam	GTTC	1212721	1212721	1212710	+	1	1	131	131	1.0
CP008925.1	h6.sal.bam	other	1212722	1212722	0	+	1	1	132	130	1.0
CP008925.1	h6.sal.bam	other	1212723	1212723	0	+	4	4	134	132	4.0
CP008925.1	h6.sal.bam	other	1212724	1212724	0	+	3	1	134	128	3.0
CP008925.1	h6.sal.bam	other	1212725	1212725	0	+	2	3	130	127	2.0
CP008925.1	h6.sal.bam	other	1212726	1212726	0	+	1	2	128	125	1.0
CP008925.1	h6.sal.bam	other	1212727	1212727	0	+	0	0	126	123	0.0
CP008925.1	h6.sal.bam	other	1212728	1212728	0	+	1	1	124	127	1.0
CP008925.1	h6.sal.bam	other	1212729	1212729	0	+	2	3	126	128	2.0
CP008925.1	h6.sal.bam	other	1212730	1212730	0	+	0	2	126	130	0.0
CP008925.1	h6.sal.bam	other	1212731	1212731	0	+	0	1	118	130	0.0
CP008925.1	h6.sal.bam	other	1212732	1212732	0	+	0	1	118	131	0.0
CP008925.1	h6.sal.bam	other	1212733	1212733	0	+	0	3	118	132	0.0
CP008925.1	h6.sal.bam	other	1212734	1212734	0	+	3	2	119	130	3.0
CP008925.1	h6.sal.bam	other	1212735	1212735	0	+	4	1	118	130	4.0
CP008925.1	h6.sal.bam	other	1212736	1212736	0	+	2	0	117	131	2.0
CP008925.1	h6.sal.bam	other	1212737	1212737	0	+	4	3	118	131	4.0
CP008925.1	h6.sal.bam	other	1212738	1212738	0	+	1	1	118	129	1.0
CP008925.1	h6.sal.bam	other	1212739	1212739	0	+	3	0	118	132	3.0
CP008925.1	h6.sal.bam	other	1212740	1212740	0	+	0	1	117	133	0.0
CP008925.1	h6.sal.bam	other	1212741	1212741	0	+	1	0	118	132	1.0
CP008925.1	h6.sal.bam	other	1212742	1212742	0	+	1	1	117	132	1.0
CP008925.1	h6.sal.bam	other	1212743	1212743	0	+	2	3	117	131	2.0
CP008925.1	h6.sal.bam	other	1212744	1212744	0	+	4	1	121	128	4.0
CP008925.1	h6.sal.bam	other	1212745	1212745	0	+	0	3	120	127	0.0
CP008925.1	h6.sal.bam	other	1212746	1212746	0	+	2	1	118	124	2.0
CP008925.1	h6.sal.bam	other	1212747	1212747	0	+	0	1	115	129	0.0
CP008925.1	h6.sal.bam	other	1212748	1212748	0	+	0	5	111	131	0.0
CP008925.1	h6.sal.bam	other	1212749	1212749	0	+	1	2	103	127	1.0
CP008925.1	h6.sal.bam	other	1212750	1212750	0	+	1	1	104	126	1.0
CP008925.1	h6.sal.bam	other	1212751	1212751	0	+	1	1	104	126	1.0
CP008925.1	h6.sal.bam	other	1212752	1212752	0	+	0	3	104	126	0.0
CP008925.1	h6.sal.bam	other	1212753	1212753	0	+	0	2	104	123	0.0
CP008925.1	h6.sal.bam	other	1212754	1212754	0	+	2	6	104	123	2.0
CP008925.1	h6.sal.bam	other	1212755	1212755	0	+	9	4	113	119	9.0
CP008925.1	h6.sal.bam	other	1212756	1212756	0	+	0	1	113	115	0.0
CP008925.1	h6.sal.bam	other	1212757	1212757	0	+	1	1	110	120	1.0
CP008925.1	h6.sal.bam	other	1212758	1212758	0	+	4	1	114	122	4.0
CP008925.1	h6.sal.bam	GAAC	1212759	1212759	1212767	+	1	0	114	127	1.0
CP008925.1	h6.sal.bam	other	1212760	1212760	0	+	1	1	115	127	1.0
CP008925.1	h6.sal.bam	GAAC	1212761	1212761	1212767	+	1	2	116	127	1.0
CP008925.1	h6.sal.bam	other	1212762	1212762	0	+	1	1	117	125	1.0
CP008925.1	h6.sal.bam	other	1212763	1212763	0	+	0	3	115	129	0.0
CP008925.1	h6.sal.bam	other	1212764	1212764	0	+	1	4	111	128	1.0
CP008925.1	h6.sal.bam	other	1212765	1212765	0	+	0	2	110	130	0.0
CP008925.1	h6.sal.bam	other	1212766	1212766	0	+	1	3	108	130	1.0
CP008925.1	h6.sal.bam	other	1212767	1212767	0	+	6	0	109	130	6.0
CP008925.1	h6.sal.bam	other	1212768	1212768	0	+	3	1	111	134	3.0
CP008925.1	h6.sal.bam	other	1212769	1212769	0	+	1	0	110	137	1.0
CP008925.1	h6.sal.bam	other	1212770	1212770	0	+	3	4	113	138	3.0
CP008925.1	h6.sal.bam	other	1212771	1212771	0	+	2	8	115	135	2.0
CP008925.1	h6.sal.bam	other	1212772	1212772	0	+	6	1	119	129	6.0
CP008925.1	h6.sal.bam	other	1212773	1212773	0	+	3	3	122	129	3.0
CP008925.1	h6.sal.bam	other	1212774	1212774	0	+	3	1	121	129	3.0
CP008925.1	h6.sal.bam	other	1212775	1212775	0	+	3	2	124	131	3.0
CP008925.1	h6.sal.bam	GAAC	1212776	1212776	1212767	+	4	0	128	129	4.0
CP008925.1	h6.sal.bam	other	1212777	1212777	0	+	1	1	128	129	1.0
CP008925.1	h6.sal.bam	GAAC	1212778	1212778	1212767	+	1	2	128	130	1.0
CP008925.1	h6.sal.bam	other	1212779	1212779	0	+	3	0	128	131	3.0
CP008925.1	h6.sal.bam	other	1212780	1212780	0	+	4	1	132	131	4.0
CP008925.1	h6.sal.bam	other	1212781	1212781	0	+	1	1	130	131	1.0
CP008925.1	h6.sal.bam	other	1212782	1212782	0	+	2	0	129	131	2.0
CP008925.1	h6.sal.bam	other	1212783	1212783	0	+	1	5	130	131	1.0
CP008925.1	h6.sal.bam	other	1212784	1212784	0	+	4	1	134	130	4.0
CP008925.1	h6.sal.bam	other	1212785	1212785	0	+	0	6	128	134	0.0
CP008925.1	h6.sal.bam	other	1212786	1212786	0	+	3	1	128	128	3.0
CP008925.1	h6.sal.bam	other	1212787	1212787	0	+	1	2	129	130	1.0
CP008925.1	h6.sal.bam	other	1212788	1212788	0	+	1	0	129	128	1.0
CP008925.1	h6.sal.bam	other	1212789	1212789	0	+	0	0	129	132	0.0
CP008925.1	h6.sal.bam	other	1212790	1212790	0	+	0	1	129	133	0.0
CP008925.1	h6.sal.bam	other	1212791	1212791	0	+	1	1	127	134	1.0
CP008925.1	h6.sal.bam	other	1212792	1212792	0	+	0	2	126	134	0.0
CP008925.1	h6.sal.bam	other	1212793	1212793	0	+	1	0	125	135	1.0
CP008925.1	h6.sal.bam	other	1212794	1212794	0	+	0	2	124	136	0.0
CP008925.1	h6.sal.bam	other	1212795	1212795	0	+	1	2	121	134	1.0
CP008925.1	h6.sal.bam	other	1212796	1212796	0	+	0	1	121	134	0.0
CP008925.1	h6.sal.bam	other	1212797	1212797	0	+	1	2	122	133	1.0
CP008925.1	h6.sal.bam	other	1212798	1212798	0	+	3	1	120	131	3.0
CP008925.1	h6.sal.bam	other	1212799	1212799	0	+	0	1	120	137	0.0
CP008925.1	h6.sal.bam	other	1212800	1212800	0	+	1	0	119	141	1.0
CP008925.1	h6.sal.bam	other	1212801	1212801	0	+	1	0	119	141	1.0
CP008925.1	h6.sal.bam	other	1212802	1212802	0	+	2	2	120	142	2.0
CP008925.1	h6.sal.bam	other	1212803	1212803	0	+	0	2	120	148	0.0
CP008925.1	h6.sal.bam	other	1212804	1212804	0	+	1	5	119	148	1.0
CP008925.1	h6.sal.bam	other	1212805	1212805	0	+	2	2	121	147	2.0
CP008925.1	h6.sal.bam	other	1212806	1212806	0	+	2	2	123	145	2.0
CP008925.1	h6.sal.bam	other	1212807	1212807	0	+	5	2	128	143	5.0
CP008925.1	h6.sal.bam	other	1212808	1212808	0	+	2	1	127	151	2.0
CP008925.1	h6.sal.bam	other	1212809	1212809	0	+	1	2	124	152	1.0
CP008925.1	h6.sal.bam	other	1212810	1212810	0	+	1	2	119	154	1.0
CP008925.1	h6.sal.bam	other	1212811	1212811	0	+	1	1	120	155	1.0
CP008925.1	h6.sal.bam	other	1212812	1212812	0	+	1	2	121	154	1.0
CP008925.1	h6.sal.bam	other	1212813	1212813	0	+	2	2	122	158	2.0
CP008925.1	h6.sal.bam	other	1212814	1212814	0	+	3	1	123	157	3.0
CP008925.1	h6.sal.bam	other	1212815	1212815	0	+	1	0	123	157	1.0
CP008925.1	h6.sal.bam	other	1212816	1212816	0	+	0	0	122	160	0.0
CP008925.1	h6.sal.bam	other	1212817	1212817	0	+	3	1	121	165	3.0
CP008925.1	h6.sal.bam	other	1212818	1212818	0	+	1	1	122	164	1.0
CP008925.1	h6.sal.bam	other	1212819	1212819	0	+	2	2	121	168	2.0
CP008925.1	h6.sal.bam	other	1212820	1212820	0	+	1	2	121	169	1.0
CP008925.1	h6.sal.bam	other	1212821	1212821	0	+	1	2	122	169	1.0
CP008925.1	h6.sal.bam	other	1212822	1212822	0	+	1	1	123	168	1.0
CP008925.1	h6.sal.bam	other	1212823	1212823	0	+	2	1	124	169	2.0
CP008925.1	h6.sal.bam	other	1212824	1212824	0	+	0	1	122	168	0.0
CP008925.1	h6.sal.bam	other	1212825	1212825	0	+	3	1	124	172	3.0
CP008925.1	h6.sal.bam	other	1212826	1212826	0	+	1	1	124	172	1.0
CP008925.1	h6.sal.bam	other	1212827	1212827	0	+	1	0	125	171	1.0
CP008925.1	h6.sal.bam	other	1212828	1212828	0	+	0	2	125	171	0.0
CP008925.1	h6.sal.bam	other	1212829	1212829	0	+	1	2	115	170	1.0
CP008925.1	h6.sal.bam	other	1212830	1212830	0	+	0	4	115	169	0.0
CP008925.1	h6.sal.bam	other	1212831	1212831	0	+	2	3	117	166	2.0
CP008925.1	h6.sal.bam	other	1212832	1212832	0	+	1	2	112	166	1.0
CP008925.1	h6.sal.bam	other	1212833	1212833	0	+	1	6	113	164	1.0
CP008925.1	h6.sal.bam	other	1212834	1212834	0	+	0	1	113	160	0.0
CP008925.1	h6.sal.bam	other	1212835	1212835	0	+	1	0	113	159	1.0
CP008925.1	h6.sal.bam	other	1212836	1212836	0	+	1	6	113	159	1.0
CP008925.1	h6.sal.bam	other	1212837	1212837	0	+	4	1	116	156	4.0
CP008925.1	h6.sal.bam	other	1212838	1212838	0	+	0	0	116	155	0.0
CP008925.1	h6.sal.bam	other	1212839	1212839	0	+	2	6	117	157	2.0
CP008925.1	h6.sal.bam	other	1212840	1212840	0	+	3	2	120	159	3.0
CP008925.1	h6.sal.bam	other	1212841	1212841	0	+	0	3	114	158	0.0
CP008925.1	h6.sal.bam	other	1212842	1212842	0	+	0	4	114	155	0.0
CP008925.1	h6.sal.bam	other	1212843	1212843	0	+	0	4	111	153	0.0
CP008925.1	h6.sal.bam	other	1212844	1212844	0	+	3	1	113	152	3.0
CP008925.1	h6.sal.bam	other	1212845	1212845	0	+	0	1	110	154	0.0
CP008925.1	h6.sal.bam	other	1212846	1212846	0	+	5	2	113	156	5.0
CP008925.1	h6.sal.bam	other	1212847	1212847	0	+	3	1	110	155	3.0
CP008925.1	h6.sal.bam	other	1212848	1212848	0	+	1	3	105	155	1.0
CP008925.1	h6.sal.bam	other	1212849	1212849	0	+	0	3	98	154	0.0
CP008925.1	h6.sal.bam	other	1212850	1212850	0	+	5	0	103	153	5.0
CP008925.1	h6.sal.bam	other	1212851	1212851	0	+	0	2	103	154	0.0
CP008925.1	h6.sal.bam	other	1212852	1212852	0	+	1	0	103	152	1.0
CP008925.1	h6.sal.bam	other	1212853	1212853	0	+	1	3	103	155	1.0
CP008925.1	h6.sal.bam	other	1212854	1212854	0	+	0	0	101	153	0.0
CP008925.1	h6.sal.bam	other	1212855	1212855	0	+	0	1	97	153	0.0
CP008925.1	h6.sal.bam	other	1212856	1212856	0	+	0	2	94	154	0.0
CP008925.1	h6.sal.bam	other	1212857	1212857	0	+	1	4	95	152	1.0
CP008925.1	h6.sal.bam	other	1212858	1212858	0	+	2	4	96	148	2.0
CP008925.1	h6.sal.bam	other	1212859	1212859	0	+	2	1	94	160	2.0
CP008925.1	h6.sal.bam	other	1212860	1212860	0	+	3	1	94	163	3.0
CP008925.1	h6.sal.bam	other	1212861	1212861	0	+	0	4	94	165	0.0
CP008925.1	h6.sal.bam	other	1212862	1212862	0	+	1	0	93	162	1.0
CP008925.1	h6.sal.bam	other	1212863	1212863	0	+	1	5	94	162	1.0
CP008925.1	h6.sal.bam	other	1212864	1212864	0	+	3	1	97	159	3.0
CP008925.1	h6.sal.bam	other	1212865	1212865	0	+	3	3	100	160	3.0
CP008925.1	h6.sal.bam	other	1212866	1212866	0	+	0	1	99	157	0.0
CP008925.1	h6.sal.bam	other	1212867	1212867	0	+	2	3	101	157	2.0
CP008925.1	h6.sal.bam	other	1212868	1212868	0	+	6	2	106	157	6.0
CP008925.1	h6.sal.bam	other	1212869	1212869	0	+	2	0	107	155	2.0
CP008925.1	h6.sal.bam	other	1212870	1212870	0	+	0	0	107	156	0.0
CP008925.1	h6.sal.bam	other	1212871	1212871	0	+	0	4	107	156	0.0
CP008925.1	h6.sal.bam	other	1212872	1212872	0	+	0	1	106	152	0.0
CP008925.1	h6.sal.bam	other	1212873	1212873	0	+	1	3	104	157	1.0
CP008925.1	h6.sal.bam	other	1212874	1212874	0	+	5	4	108	155	5.0
CP008925.1	h6.sal.bam	other	1212875	1212875	0	+	1	3	108	153	1.0
CP008925.1	h6.sal.bam	other	1212876	1212876	0	+	1	3	109	150	0.6666666666666666
CP008925.1	h6.sal.bam	other	1212877	1212877	0	+	4	1	111	153	2.0
CP008925.1	h6.sal.bam	other	1212878	1212878	0	+	4	1	114	153	2.0
CP008925.1	h6.sal.bam	other	1212879	1212879	0	+	2	4	115	152	1.0
CP008925.1	h6.sal.bam	other	1212880	1212880	0	+	4	6	117	150	2.0
CP008925.1	h6.sal.bam	other	1212881	1212881	0	+	4	2	119	147	2.0
CP008925.1	h6.sal.bam	other	1212882	1212882	0	+	0	2	115	147	0.0
CP008925.1	h6.sal.bam	other	1212883	1212883	0	+	3	2	116	145	1.5
CP008925.1	h6.sal.bam	other	1212884	1212884	0	+	2	5	117	144	1.0
CP008925.1	h6.sal.bam	other	1212885	1212885	0	+	1	2	117	142	0.5
CP008925.1	h6.sal.bam	other	1212886	1212886	0	+	2	2	117	140	1.0
CP008925.1	h6.sal.bam	other	1212887	1212887	0	+	1	4	118	138	0.5
CP008925.1	h6.sal.bam	other	1212888	1212888	0	+	3	1	119	137	1.5
CP008925.1	h6.sal.bam	other	1212889	1212889	0	+	7	1	123	138	3.5
CP008925.1	h6.sal.bam	other	1212890	1212890	0	+	3	3	125	137	1.5
CP008925.1	h6.sal.bam	other	1212891	1212891	0	+	2	6	127	134	1.0
CP008925.1	h6.sal.bam	other	1212892	1212892	0	+	0	3	124	132	0.0
CP008925.1	h6.sal.bam	other	1212893	1212893	0	+	1	3	124	133	0.5
CP008925.1	h6.sal.bam	other	1212894	1212894	0	+	2	0	123	131	1.0
CP008925.1	h6.sal.bam	other	1212895	1212895	0	+	5	2	127	135	2.5
CP008925.1	h6.sal.bam	other	1212896	1212896	0	+	0	1	126	136	0.0
CP008925.1	h6.sal.bam	other	1212897	1212897	0	+	0	2	124	137	0.0
CP008925.1	h6.sal.bam	other	1212898	1212898	0	+	1	1	125	136	0.5
CP008925.1	h6.sal.bam	other	1212899	1212899	0	+	2	4	127	138	1.0
CP008925.1	h6.sal.bam	other	1212900	1212900	0	+	3	1	127	136	1.5
CP008925.1	h6.sal.bam	other	1212901	1212901	0	+	2	1	128	136	1.0
CP008925.1	h6.sal.bam	other	1212902	1212902	0	+	1	0	128	137	0.5
CP008925.1	h6.sal.bam	other	1212903	1212903	0	+	2	0	129	139	1.0
CP008925.1	h6.sal.bam	other	1212904	1212904	0	+	4	1	133	139	2.0
CP008925.1	h6.sal.bam	other	1212905	1212905	0	+	2	1	135	140	1.0
CP008925.1	h6.sal.bam	other	1212906	1212906	0	+	1	3	134	140	0.5
CP008925.1	h6.sal.bam	other	1212907	1212907	0	+	2	0	134	140	1.0
CP008925.1	h6.sal.bam	other	1212908	1212908	0	+	2	2	136	141	1.0
CP008925.1	h6.sal.bam	other	1212909	1212909	0	+	0	0	135	141	0.0
CP008925.1	h6.sal.bam	other	1212910	1212910	0	+	5	2	139	143	2.5
CP008925.1	h6.sal.bam	other	1212911	1212911	0	+	2	1	137	142	1.0
CP008925.1	h6.sal.bam	other	1212912	1212912	0	+	0	2	137	141	0.0
CP008925.1	h6.sal.bam	other	1212913	1212913	0	+	3	4	140	144	1.5
CP008925.1	h6.sal.bam	other	1212914	1212914	0	+	2	4	137	141	1.0
CP008925.1	h6.sal.bam	other	1212915	1212915	0	+	3	1	140	138	1.5
CP008925.1	h6.sal.bam	other	1212916	1212916	0	+	1	2	141	138	0.5
CP008925.1	h6.sal.bam	other	1212917	1212917	0	+	1	0	142	137	0.5
CP008925.1	h6.sal.bam	other	1212918	1212918	0	+	1	3	140	141	0.5
CP008925.1	h6.sal.bam	other	1212919	1212919	0	+	2	3	142	142	1.0
CP008925.1	h6.sal.bam	other	1212920	1212920	0	+	2	3	144	145	1.0
CP008925.1	h6.sal.bam	other	1212921	1212921	0	+	2	1	140	145	1.0
CP008925.1	h6.sal.bam	other	1212922	1212922	0	+	1	1	139	145	0.5
CP008925.1	h6.sal.bam	other	1212923	1212923	0	+	6	2	144	146	3.0
CP008925.1	h6.sal.bam	other	1212924	1212924	0	+	1	2	145	144	0.5
CP008925.1	h6.sal.bam	other	1212925	1212925	0	+	2	1	142	144	1.0
CP008925.1	h6.sal.bam	other	1212926	1212926	0	+	5	3	147	144	2.5
CP008925.1	h6.sal.bam	other	1212927	1212927	0	+	2	2	147	141	1.0
CP008925.1	h6.sal.bam	other	1212928	1212928	0	+	1	0	148	139	0.5
CP008925.1	h6.sal.bam	other	1212929	1212929	0	+	0	2	148	140	0.0
CP008925.1	h6.sal.bam	other	1212930	1212930	0	+	3	0	151	142	1.5
CP008925.1	h6.sal.bam	other	1212931	1212931	0	+	2	8	153	142	1.0
CP008925.1	h6.sal.bam	other	1212932	1212932	0	+	1	5	153	134	0.5
CP008925.1	h6.sal.bam	other	1212933	1212933	0	+	2	3	151	132	1.0
CP008925.1	h6.sal.bam	other	1212934	1212934	0	+	3	3	154	132	1.5
CP008925.1	h6.sal.bam	other	1212935	1212935	0	+	2	3	153	130	1.0
CP008925.1	h6.sal.bam	other	1212936	1212936	0	+	1	1	153	128	0.5
CP008925.1	h6.sal.bam	other	1212937	1212937	0	+	2	0	154	128	1.0
CP008925.1	h6.sal.bam	other	1212938	1212938	0	+	1	2	154	129	0.5
CP008925.1	h6.sal.bam	other	1212939	1212939	0	+	2	2	150	127	1.0
CP008925.1	h6.sal.bam	other	1212940	1212940	0	+	0	1	150	125	0.0
CP008925.1	h6.sal.bam	other	1212941	1212941	0	+	0	2	150	126	0.0
CP008925.1	h6.sal.bam	other	1212942	1212942	0	+	0	1	147	124	0.0
CP008925.1	h6.sal.bam	other	1212943	1212943	0	+	1	0	142	123	0.5
CP008925.1	h6.sal.bam	other	1212944	1212944	0	+	2	2	143	125	1.0
CP008925.1	h6.sal.bam	other	1212945	1212945	0	+	3	0	146	123	1.5
CP008925.1	h6.sal.bam	other	1212946	1212946	0	+	1	2	147	123	0.5
CP008925.1	h6.sal.bam	other	1212947	1212947	0	+	0	4	147	124	0.0
CP008925.1	h6.sal.bam	other	1212948	1212948	0	+	2	1	143	120	1.0
CP008925.1	h6.sal.bam	other	1212949	1212949	0	+	0	2	143	119	0.0
CP008925.1	h6.sal.bam	other	1212950	1212950	0	+	3	5	145	119	1.5
CP008925.1	h6.sal.bam	other	1212951	1212951	0	+	5	1	149	116	2.5
CP008925.1	h6.sal.bam	other	1212952	1212952	0	+	6	1	151	117	3.0
CP008925.1	h6.sal.bam	other	1212953	1212953	0	+	2	1	147	117	1.0
CP008925.1	h6.sal.bam	other	1212954	1212954	0	+	4	1	147	117	2.0
CP008925.1	h6.sal.bam	other	1212955	1212955	0	+	1	3	148	116	0.5
CP008925.1	h6.sal.bam	other	1212956	1212956	0	+	1	2	145	114	0.5
CP008925.1	h6.sal.bam	other	1212957	1212957	0	+	0	1	142	112	0.0
CP008925.1	h6.sal.bam	other	1212958	1212958	0	+	1	3	143	112	0.5
CP008925.1	h6.sal.bam	other	1212959	1212959	0	+	1	0	141	109	0.5
CP008925.1	h6.sal.bam	other	1212960	1212960	0	+	0	1	141	109	0.0
CP008925.1	h6.sal.bam	other	1212961	1212961	0	+	2	0	141	110	1.0
CP008925.1	h6.sal.bam	other	1212962	1212962	0	+	1	2	141	112	0.5
CP008925.1	h6.sal.bam	other	1212963	1212963	0	+	1	2	133	116	0.5
CP008925.1	h6.sal.bam	other	1212964	1212964	0	+	4	2	134	118	2.0
CP008925.1	h6.sal.bam	other	1212965	1212965	0	+	2	1	136	117	1.0
CP008925.1	h6.sal.bam	other	1212966	1212966	0	+	2	1	135	117	1.0
CP008925.1	h6.sal.bam	other	1212967	1212967	0	+	3	5	138	117	1.5
CP008925.1	h6.sal.bam	other	1212968	1212968	0	+	5	1	143	113	2.5
CP008925.1	h6.sal.bam	other	1212969	1212969	0	+	0	3	136	114	0.0
CP008925.1	h6.sal.bam	other	1212970	1212970	0	+	4	2	140	111	2.0
CP008925.1	h6.sal.bam	other	1212971	1212971	0	+	3	2	142	109	1.5
CP008925.1	h6.sal.bam	other	1212972	1212972	0	+	2	1	143	115	1.0
CP008925.1	h6.sal.bam	other	1212973	1212973	0	+	4	3	145	115	2.0
CP008925.1	h6.sal.bam	other	1212974	1212974	0	+	2	3	144	120	1.0
CP008925.1	h6.sal.bam	other	1212975	1212975	0	+	2	1	145	117	1.0
CP008925.1	h6.sal.bam	other	1212976	1212976	0	+	3	2	145	121	1.5
CP008925.1	h6.sal.bam	other	1212977	1212977	0	+	5	2	145	120	2.5
CP008925.1	h6.sal.bam	other	1212978	1212978	0	+	1	1	144	121	0.5
CP008925.1	h6.sal.bam	other	1212979	1212979	0	+	1	2	145	120	0.5
CP008925.1	h6.sal.bam	other	1212980	1212980	0	+	3	1	147	126	1.5
CP008925.1	h6.sal.bam	other	1212981	1212981	0	+	1	3	147	126	0.5
CP008925.1	h6.sal.bam	other	1212982	1212982	0	+	1	2	146	123	0.5
CP008925.1	h6.sal.bam	other	1212983	1212983	0	+	2	1	147	123	1.0
CP008925.1	h6.sal.bam	other	1212984	1212984	0	+	0	1	147	122	0.0
CP008925.1	h6.sal.bam	other	1212985	1212985	0	+	0	1	142	121	0.0
CP008925.1	h6.sal.bam	other	1212986	1212986	0	+	3	3	143	123	1.5
CP008925.1	h6.sal.bam	other	1212987	1212987	0	+	3	1	146	120	1.5
CP008925.1	h6.sal.bam	other	1212988	1212988	0	+	1	1	144	119	0.5
CP008925.1	h6.sal.bam	other	1212989	1212989	0	+	2	1	144	124	1.0
CP008925.1	h6.sal.bam	other	1212990	1212990	0	+	3	2	143	125	1.5
CP008925.1	h6.sal.bam	other	1212991	1212991	0	+	1	1	143	124	0.5
CP008925.1	h6.sal.bam	other	1212992	1212992	0	+	3	5	146	123	1.5
CP008925.1	h6.sal.bam	other	1212993	1212993	0	+	1	5	142	119	0.5
CP008925.1	h6.sal.bam	other	1212994	1212994	0	+	3	6	145	115	1.5
CP008925.1	h6.sal.bam	other	1212995	1212995	0	+	1	3	146	112	0.5
CP008925.1	h6.sal.bam	other	1212996	1212996	0	+	2	1	146	111	1.0
CP008925.1	h6.sal.bam	other	1212997	1212997	0	+	6	1	151	112	3.0
CP008925.1	h6.sal.bam	other	1212998	1212998	0	+	3	0	148	111	1.5
CP008925.1	h6.sal.bam	other	1212999	1212999	0	+	2	0	149	111	1.0
CP008925.1	h6.sal.bam	other	1213000	1213000	0	+	2	1	149	117	1.0
CP008925.1	h6.sal.bam	other	1213001	1213001	0	+	3	0	145	123	1.5
CP008925.1	h6.sal.bam	other	1213002	1213002	0	+	2	1	145	126	1.0
CP008925.1	h6.sal.bam	other	1213003	1213003	0	+	3	0	147	125	2.0
CP008925.1	h6.sal.bam	other	1213004	1213004	0	+	0	4	147	128	0.0
CP008925.1	h6.sal.bam	other	1213005	1213005	0	+	2	1	146	125	1.0
CP008925.1	h6.sal.bam	other	1213006	1213006	0	+	0	2	146	127	0.0
CP008925.1	h6.sal.bam	other	1213007	1213007	0	+	0	0	145	126	0.0
CP008925.1	h6.sal.bam	other	1213008	1213008	0	+	0	3	138	126	0.0
CP008925.1	h6.sal.bam	other	1213009	1213009	0	+	0	1	138	124	0.0
CP008925.1	h6.sal.bam	other	1213010	1213010	0	+	1	1	139	124	0.5
CP008925.1	h6.sal.bam	other	1213011	1213011	0	+	0	1	138	124	0.0
CP008925.1	h6.sal.bam	other	1213012	1213012	0	+	0	1	137	123	0.0
CP008925.1	h6.sal.bam	other	1213013	1213013	0	+	3	0	139	126	1.5
CP008925.1	h6.sal.bam	other	1213014	1213014	0	+	1	0	138	128	0.5
CP008925.1	h6.sal.bam	other	1213015	1213015	0	+	2	2	140	130	1.0
CP008925.1	h6.sal.bam	other	1213016	1213016	0	+	5	0	145	128	2.5
CP008925.1	h6.sal.bam	other	1213017	1213017	0	+	1	0	145	129	0.5
CP008925.1	h6.sal.bam	other	1213018	1213018	0	+	2	2	145	129	1.0
CP008925.1	h6.sal.bam	other	1213019	1213019	0	+	2	0	144	130	1.0
CP008925.1	h6.sal.bam	other	1213020	1213020	0	+	0	1	144	133	0.0
CP008925.1	h6.sal.bam	other	1213021	1213021	0	+	5	2	148	132	2.5
CP008925.1	h6.sal.bam	other	1213022	1213022	0	+	1	0	148	130	0.5
CP008925.1	h6.sal.bam	other	1213023	1213023	0	+	2	0	147	132	1.0
CP008925.1	h6.sal.bam	other	1213024	1213024	0	+	0	2	145	134	0.0
CP008925.1	h6.sal.bam	other	1213025	1213025	0	+	1	2	144	133	0.5
CP008925.1	h6.sal.bam	other	1213026	1213026	0	+	1	2	139	132	0.5
CP008925.1	h6.sal.bam	other	1213027	1213027	0	+	1	1	138	130	0.5
CP008925.1	h6.sal.bam	other	1213028	1213028	0	+	2	1	137	132	1.0
CP008925.1	h6.sal.bam	other	1213029	1213029	0	+	3	0	137	133	1.5
CP008925.1	h6.sal.bam	other	1213030	1213030	0	+	0	1	136	134	0.0
CP008925.1	h6.sal.bam	other	1213031	1213031	0	+	3	0	138	133	1.5
CP008925.1	h6.sal.bam	other	1213032	1213032	0	+	0	1	136	135	0.0
CP008925.1	h6.sal.bam	other	1213033	1213033	0	+	0	0	136	134	0.0
CP008925.1	h6.sal.bam	other	1213034	1213034	0	+	1	0	137	135	0.5
CP008925.1	h6.sal.bam	other	1213035	1213035	0	+	2	2	136	136	1.0
CP008925.1	h6.sal.bam	other	1213036	1213036	0	+	1	2	137	136	0.5
CP008925.1	h6.sal.bam	other	1213037	1213037	0	+	2	6	139	137	1.0
CP008925.1	h6.sal.bam	other	1213038	1213038	0	+	3	4	140	133	1.5
CP008925.1	h6.sal.bam	other	1213039	1213039	0	+	0	1	136	129	0.0
CP008925.1	h6.sal.bam	other	1213040	1213040	0	+	4	1	138	132	2.0
CP008925.1	h6.sal.bam	other	1213041	1213041	0	+	1	1	137	133	0.5
CP008925.1	h6.sal.bam	other	1213042	1213042	0	+	1	1	135	132	0.5
CP008925.1	h6.sal.bam	other	1213043	1213043	0	+	6	2	136	133	3.0
CP008925.1	h6.sal.bam	other	1213044	1213044	0	+	2	1	134	133	1.0
CP008925.1	h6.sal.bam	other	1213045	1213045	0	+	1	4	135	136	0.5
CP008925.1	h6.sal.bam	other	1213046	1213046	0	+	3	3	135	135	1.5
CP008925.1	h6.sal.bam	other	1213047	1213047	0	+	1	1	131	133	0.5
CP008925.1	h6.sal.bam	other	1213048	1213048	0	+	1	8	132	132	0.5
CP008925.1	h6.sal.bam	other	1213049	1213049	0	+	4	3	134	127	2.0
CP008925.1	h6.sal.bam	other	1213050	1213050	0	+	1	4	132	125	0.5
CP008925.1	h6.sal.bam	other	1213051	1213051	0	+	1	1	130	122	0.5
CP008925.1	h6.sal.bam	other	1213052	1213052	0	+	1	4	127	122	0.5
CP008925.1	h6.sal.bam	other	1213053	1213053	0	+	1	2	125	118	0.5
CP008925.1	h6.sal.bam	other	1213054	1213054	0	+	3	4	128	116	1.5
CP008925.1	h6.sal.bam	other	1213055	1213055	0	+	3	1	129	113	1.5
CP008925.1	h6.sal.bam	other	1213056	1213056	0	+	2	0	130	115	1.0
CP008925.1	h6.sal.bam	other	1213057	1213057	0	+	3	2	132	120	1.5
CP008925.1	h6.sal.bam	other	1213058	1213058	0	+	2	1	132	120	1.0
CP008925.1	h6.sal.bam	other	1213059	1213059	0	+	4	0	136	121	2.0
CP008925.1	h6.sal.bam	other	1213060	1213060	0	+	4	4	140	121	2.0
CP008925.1	h6.sal.bam	other	1213061	1213061	0	+	3	3	140	117	1.5
CP008925.1	h6.sal.bam	other	1213062	1213062	0	+	2	4	139	116	1.0
CP008925.1	h6.sal.bam	other	1213063	1213063	0	+	4	0	142	112	2.0
CP008925.1	h6.sal.bam	other	1213064	1213064	0	+	2	2	142	112	1.0
CP008925.1	h6.sal.bam	other	1213065	1213065	0	+	2	1	141	110	1.0
CP008925.1	h6.sal.bam	other	1213066	1213066	0	+	5	0	145	117	2.5
CP008925.1	h6.sal.bam	other	1213067	1213067	0	+	2	1	144	118	1.0
CP008925.1	h6.sal.bam	other	1213068	1213068	0	+	2	0	142	120	1.0
CP008925.1	h6.sal.bam	other	1213069	1213069	0	+	4	2	146	121	2.0
CP008925.1	h6.sal.bam	other	1213070	1213070	0	+	1	1	146	120	0.5
CP008925.1	h6.sal.bam	other	1213071	1213071	0	+	0	2	138	120	0.0
CP008925.1	h6.sal.bam	other	1213072	1213072	0	+	2	1	140	118	1.0
CP008925.1	h6.sal.bam	other	1213073	1213073	0	+	0	4	137	119	0.0
CP008925.1	h6.sal.bam	other	1213074	1213074	0	+	0	2	132	118	0.0
CP008925.1	h6.sal.bam	other	1213075	1213075	0	+	4	5	136	116	2.0
CP008925.1	h6.sal.bam	other	1213076	1213076	0	+	2	3	136	111	1.0
CP008925.1	h6.sal.bam	other	1213077	1213077	0	+	3	1	134	111	1.5
CP008925.1	h6.sal.bam	other	1213078	1213078	0	+	2	4	136	112	1.0
CP008925.1	h6.sal.bam	other	1213079	1213079	0	+	0	2	136	108	0.0
CP008925.1	h6.sal.bam	other	1213080	1213080	0	+	1	3	135	109	0.5
CP008925.1	h6.sal.bam	other	1213081	1213081	0	+	2	0	137	106	1.0
CP008925.1	h6.sal.bam	other	1213082	1213082	0	+	2	0	139	108	1.0
CP008925.1	h6.sal.bam	other	1213083	1213083	0	+	2	0	140	111	1.0
CP008925.1	h6.sal.bam	other	1213084	1213084	0	+	1	1	141	112	0.5
CP008925.1	h6.sal.bam	other	1213085	1213085	0	+	1	2	142	113	0.5
CP008925.1	h6.sal.bam	other	1213086	1213086	0	+	3	1	145	111	1.5
CP008925.1	h6.sal.bam	other	1213087	1213087	0	+	3	4	148	110	1.5
CP008925.1	h6.sal.bam	other	1213088	1213088	0	+	2	2	146	113	1.0
CP008925.1	h6.sal.bam	other	1213089	1213089	0	+	1	2	147	112	0.5
CP008925.1	h6.sal.bam	other	1213090	1213090	0	+	2	0	147	110	1.0
CP008925.1	h6.sal.bam	other	1213091	1213091	0	+	1	1	143	110	0.5
CP008925.1	h6.sal.bam	other	1213092	1213092	0	+	3	0	141	112	1.5
CP008925.1	h6.sal.bam	other	1213093	1213093	0	+	2	3	143	113	1.0
CP008925.1	h6.sal.bam	other	1213094	1213094	0	+	0	3	143	110	0.0
CP008925.1	h6.sal.bam	other	1213095	1213095	0	+	2	0	140	111	1.0
CP008925.1	h6.sal.bam	other	1213096	1213096	0	+	2	0	139	113	1.0
CP008925.1	h6.sal.bam	other	1213097	1213097	0	+	1	3	140	115	0.5
CP008925.1	h6.sal.bam	other	1213098	1213098	0	+	0	2	140	112	0.0
CP008925.1	h6.sal.bam	other	1213099	1213099	0	+	1	2	141	114	0.5
CP008925.1	h6.sal.bam	other	1213100	1213100	0	+	2	0	142	113	1.0
CP008925.1	h6.sal.bam	other	1213101	1213101	0	+	3	2	143	116	1.5
CP008925.1	h6.sal.bam	other	1213102	1213102	0	+	1	2	143	115	0.5
CP008925.1	h6.sal.bam	other	1213103	1213103	0	+	1	1	142	114	0.5
CP008925.1	h6.sal.bam	other	1213104	1213104	0	+	1	1	137	114	0.5
CP008925.1	h6.sal.bam	other	1213105	1213105	0	+	0	1	137	116	0.0
CP008925.1	h6.sal.bam	other	1213106	1213106	0	+	3	2	140	117	1.5
CP008925.1	h6.sal.bam	other	1213107	1213107	0	+	3	1	143	117	1.5
CP008925.1	h6.sal.bam	other	1213108	1213108	0	+	1	1	144	117	0.5
CP008925.1	h6.sal.bam	other	1213109	1213109	0	+	3	0	146	118	1.5
CP008925.1	h6.sal.bam	other	1213110	1213110	0	+	2	3	143	120	1.0
CP008925.1	h6.sal.bam	other	1213111	1213111	0	+	3	1	146	120	1.5
CP008925.1	h6.sal.bam	other	1213112	1213112	0	+	2	2	148	120	1.0
CP008925.1	h6.sal.bam	other	1213113	1213113	0	+	6	0	151	119	3.0
CP008925.1	h6.sal.bam	other	1213114	1213114	0	+	1	2	152	122	0.5
CP008925.1	h6.sal.bam	other	1213115	1213115	0	+	2	3	151	123	1.0
CP008925.1	h6.sal.bam	other	1213116	1213116	0	+	7	0	150	121	3.5
CP008925.1	h6.sal.bam	other	1213117	1213117	0	+	6	1	156	122	3.0
CP008925.1	h6.sal.bam	other	1213118	1213118	0	+	0	2	156	121	0.0
CP008925.1	h6.sal.bam	other	1213119	1213119	0	+	0	3	153	120	0.0
CP008925.1	h6.sal.bam	other	1213120	1213120	0	+	2	3	152	120	1.0
CP008925.1	h6.sal.bam	other	1213121	1213121	0	+	1	1	151	117	0.5
CP008925.1	h6.sal.bam	other	1213122	1213122	0	+	3	0	152	121	1.5
CP008925.1	h6.sal.bam	other	1213123	1213123	0	+	0	2	152	123	0.0
CP008925.1	h6.sal.bam	other	1213124	1213124	0	+	1	1	149	122	0.5
CP008925.1	h6.sal.bam	other	1213125	1213125	0	+	2	1	151	122	1.0
CP008925.1	h6.sal.bam	other	1213126	1213126	0	+	3	1	153	123	1.5
CP008925.1	h6.sal.bam	other	1213127	1213127	0	+	1	1	153	125	0.5
CP008925.1	h6.sal.bam	other	1213128	1213128	0	+	5	1	157	124	2.5
CP008925.1	h6.sal.bam	other	1213129	1213129	0	+	3	2	158	123	1.5
CP008925.1	h6.sal.bam	other	1213130	1213130	0	+	1	0	156	125	0.5
CP008925.1	h6.sal.bam	other	1213131	1213131	0	+	4	5	155	125	2.0
CP008925.1	h6.sal.bam	other	1213132	1213132	0	+	2	2	151	120	1.0
CP008925.1	h6.sal.bam	other	1213133	1213133	0	+	1	2	152	118	0.5
CP008925.1	h6.sal.bam	other	1213134	1213134	0	+	3	1	155	116	1.5
CP008925.1	h6.sal.bam	other	1213135	1213135	0	+	4	1	155	118	2.0
CP008925.1	h6.sal.bam	other	1213136	1213136	0	+	4	0	156	117	2.0
CP008925.1	h6.sal.bam	other	1213137	1213137	0	+	1	2	154	117	0.5
CP008925.1	h6.sal.bam	other	1213138	1213138	0	+	1	3	152	127	0.5
CP008925.1	h6.sal.bam	other	1213139	1213139	0	+	0	2	150	130	0.0
CP008925.1	h6.sal.bam	other	1213140	1213140	0	+	2	2	150	131	1.0
CP008925.1	h6.sal.bam	other	1213141	1213141	0	+	0	1	145	129	0.0
CP008925.1	h6.sal.bam	other	1213142	1213142	0	+	6	2	148	129	3.0
CP008925.1	h6.sal.bam	other	1213143	1213143	0	+	2	1	148	127	1.0
CP008925.1	h6.sal.bam	other	1213144	1213144	0	+	3	1	147	126	1.5
CP008925.1	h6.sal.bam	other	1213145	1213145	0	+	1	1	147	132	0.5
CP008925.1	h6.sal.bam	other	1213146	1213146	0	+	4	2	151	131	2.0
CP008925.1	h6.sal.bam	other	1213147	1213147	0	+	0	1	149	129	0.0
CP008925.1	h6.sal.bam	other	1213148	1213148	0	+	2	2	151	141	1.0
CP008925.1	h6.sal.bam	other	1213149	1213149	0	+	4	0	149	142	2.0
CP008925.1	h6.sal.bam	other	1213150	1213150	0	+	1	1	149	142	0.5
CP008925.1	h6.sal.bam	other	1213151	1213151	0	+	2	2	150	144	1.0
CP008925.1	h6.sal.bam	other	1213152	1213152	0	+	2	2	150	142	1.0
CP008925.1	h6.sal.bam	other	1213153	1213153	0	+	1	0	150	140	0.5
CP008925.1	h6.sal.bam	other	1213154	1213154	0	+	2	3	152	143	1.0
CP008925.1	h6.sal.bam	other	1213155	1213155	0	+	2	0	151	141	1.0
CP008925.1	h6.sal.bam	other	1213156	1213156	0	+	1	3	152	141	0.5
CP008925.1	h6.sal.bam	other	1213157	1213157	0	+	6	3	157	140	3.0
CP008925.1	h6.sal.bam	other	1213158	1213158	0	+	2	0	157	139	1.0
CP008925.1	h6.sal.bam	other	1213159	1213159	0	+	3	2	158	139	1.5
CP008925.1	h6.sal.bam	other	1213160	1213160	0	+	5	2	162	137	2.5
CP008925.1	h6.sal.bam	other	1213161	1213161	0	+	3	3	163	136	1.5
CP008925.1	h6.sal.bam	other	1213162	1213162	0	+	3	2	161	133	1.5
CP008925.1	h6.sal.bam	other	1213163	1213163	0	+	0	1	160	136	0.0
CP008925.1	h6.sal.bam	other	1213164	1213164	0	+	0	0	158	141	0.0
CP008925.1	h6.sal.bam	other	1213165	1213165	0	+	1	2	159	143	0.5
CP008925.1	h6.sal.bam	other	1213166	1213166	0	+	6	1	163	142	3.0
CP008925.1	h6.sal.bam	other	1213167	1213167	0	+	2	1	162	141	1.0
CP008925.1	h6.sal.bam	other	1213168	1213168	0	+	0	0	161	140	0.0
CP008925.1	h6.sal.bam	other	1213169	1213169	0	+	2	4	161	140	1.0
CP008925.1	h6.sal.bam	other	1213170	1213170	0	+	1	2	162	136	0.5
CP008925.1	h6.sal.bam	other	1213171	1213171	0	+	5	2	165	141	2.5
CP008925.1	h6.sal.bam	other	1213172	1213172	0	+	0	0	164	143	0.0
CP008925.1	h6.sal.bam	other	1213173	1213173	0	+	1	4	162	144	0.5
CP008925.1	h6.sal.bam	other	1213174	1213174	0	+	1	1	163	140	0.5
CP008925.1	h6.sal.bam	other	1213175	1213175	0	+	1	3	164	140	0.5
CP008925.1	h6.sal.bam	other	1213176	1213176	0	+	1	1	161	139	0.5
CP008925.1	h6.sal.bam	other	1213177	1213177	0	+	1	1	162	139	0.5
CP008925.1	h6.sal.bam	other	1213178	1213178	0	+	5	1	165	139	2.5
CP008925.1	h6.sal.bam	other	1213179	1213179	0	+	1	3	166	138	0.5
CP008925.1	h6.sal.bam	other	1213180	1213180	0	+	2	2	168	141	1.0
CP008925.1	h6.sal.bam	other	1213181	1213181	0	+	1	2	166	142	0.5
CP008925.1	h6.sal.bam	other	1213182	1213182	0	+	1	1	164	142	0.5
CP008925.1	h6.sal.bam	other	1213183	1213183	0	+	2	2	163	142	1.0
CP008925.1	h6.sal.bam	other	1213184	1213184	0	+	4	2	166	145	2.0
CP008925.1	h6.sal.bam	other	1213185	1213185	0	+	0	3	163	145	0.0
CP008925.1	h6.sal.bam	other	1213186	1213186	0	+	6	2	167	145	3.0
CP008925.1	h6.sal.bam	other	1213187	1213187	0	+	3	1	168	144	1.5
CP008925.1	h6.sal.bam	other	1213188	1213188	0	+	2	3	163	145	1.0
CP008925.1	h6.sal.bam	other	1213189	1213189	0	+	1	3	164	144	0.5
CP008925.1	h6.sal.bam	other	1213190	1213190	0	+	1	1	163	141	0.5
CP008925.1	h6.sal.bam	other	1213191	1213191	0	+	0	1	153	140	0.0
CP008925.1	h6.sal.bam	other	1213192	1213192	0	+	1	1	151	143	0.5
CP008925.1	h6.sal.bam	other	1213193	1213193	0	+	3	2	154	147	1.5
CP008925.1	h6.sal.bam	other	1213194	1213194	0	+	0	1	154	145	0.0
CP008925.1	h6.sal.bam	other	1213195	1213195	0	+	1	0	153	147	0.5
CP008925.1	h6.sal.bam	other	1213196	1213196	0	+	3	5	155	150	1.5
CP008925.1	h6.sal.bam	other	1213197	1213197	0	+	1	2	152	148	0.5
CP008925.1	h6.sal.bam	other	1213198	1213198	0	+	1	1	153	150	0.5
CP008925.1	h6.sal.bam	other	1213199	1213199	0	+	1	2	154	152	0.5
CP008925.1	h6.sal.bam	other	1213200	1213200	0	+	4	0	156	153	2.0
CP008925.1	h6.sal.bam	other	1213201	1213201	0	+	2	3	155	153	1.0
CP008925.1	h6.sal.bam	other	1213202	1213202	0	+	5	3	157	150	2.5
CP008925.1	h6.sal.bam	other	1213203	1213203	0	+	2	0	156	147	1.0
CP008925.1	h6.sal.bam	other	1213204	1213204	0	+	1	1	154	148	0.5
CP008925.1	h6.sal.bam	other	1213205	1213205	0	+	6	0	159	148	3.0
CP008925.1	h6.sal.bam	other	1213206	1213206	0	+	3	0	156	149	1.5
CP008925.1	h6.sal.bam	other	1213207	1213207	0	+	1	0	157	150	0.5
CP008925.1	h6.sal.bam	other	1213208	1213208	0	+	0	0	156	151	0.0
CP008925.1	h6.sal.bam	other	1213209	1213209	0	+	4	3	153	152	2.0
CP008925.1	h6.sal.bam	other	1213210	1213210	0	+	2	7	155	150	1.0
CP008925.1	h6.sal.bam	other	1213211	1213211	0	+	0	4	150	144	0.0
CP008925.1	h6.sal.bam	other	1213212	1213212	0	+	0	1	150	141	0.0
CP008925.1	h6.sal.bam	other	1213213	1213213	0	+	0	7	149	140	0.0
CP008925.1	h6.sal.bam	other	1213214	1213214	0	+	1	2	148	133	0.5
CP008925.1	h6.sal.bam	other	1213215	1213215	0	+	2	0	150	133	1.0
CP008925.1	h6.sal.bam	other	1213216	1213216	0	+	2	1	147	134	1.0
CP008925.1	h6.sal.bam	other	1213217	1213217	0	+	3	1	149	136	1.5
CP008925.1	h6.sal.bam	other	1213218	1213218	0	+	7	1	151	139	3.5
CP008925.1	h6.sal.bam	other	1213219	1213219	0	+	2	5	153	139	1.0
CP008925.1	h6.sal.bam	other	1213220	1213220	0	+	1	4	153	136	0.5
CP008925.1	h6.sal.bam	other	1213221	1213221	0	+	3	4	150	132	1.5
CP008925.1	h6.sal.bam	other	1213222	1213222	0	+	0	5	150	128	0.0
CP008925.1	h6.sal.bam	other	1213223	1213223	0	+	2	3	152	126	1.0
CP008925.1	h6.sal.bam	other	1213224	1213224	0	+	2	3	150	123	1.0
CP008925.1	h6.sal.bam	other	1213225	1213225	0	+	2	0	151	123	1.0
CP008925.1	h6.sal.bam	other	1213226	1213226	0	+	1	0	149	128	0.5
CP008925.1	h6.sal.bam	other	1213227	1213227	0	+	2	0	149	130	1.0
CP008925.1	h6.sal.bam	other	1213228	1213228	0	+	2	3	149	131	1.0
CP008925.1	h6.sal.bam	other	1213229	1213229	0	+	3	1	152	128	1.5
CP008925.1	h6.sal.bam	other	1213230	1213230	0	+	3	2	151	130	1.5
CP008925.1	h6.sal.bam	other	1213231	1213231	0	+	1	1	147	129	0.5
CP008925.1	h6.sal.bam	other	1213232	1213232	0	+	4	1	151	130	2.0
CP008925.1	h6.sal.bam	other	1213233	1213233	0	+	4	1	153	132	2.0
CP008925.1	h6.sal.bam	other	1213234	1213234	0	+	1	1	151	133	0.5
CP008925.1	h6.sal.bam	other	1213235	1213235	0	+	5	1	147	133	2.5
CP008925.1	h6.sal.bam	other	1213236	1213236	0	+	1	3	148	132	0.5
CP008925.1	h6.sal.bam	other	1213237	1213237	0	+	1	2	144	136	0.5
CP008925.1	h6.sal.bam	other	1213238	1213238	0	+	2	4	146	137	1.0
CP008925.1	h6.sal.bam	other	1213239	1213239	0	+	2	3	144	135	1.0
CP008925.1	h6.sal.bam	other	1213240	1213240	0	+	5	1	149	134	2.5
CP008925.1	h6.sal.bam	other	1213241	1213241	0	+	0	0	149	139	0.0
CP008925.1	h6.sal.bam	other	1213242	1213242	0	+	5	0	150	140	2.5
CP008925.1	h6.sal.bam	other	1213243	1213243	0	+	0	4	150	146	0.0
CP008925.1	h6.sal.bam	other	1213244	1213244	0	+	3	1	151	145	1.5
CP008925.1	h6.sal.bam	other	1213245	1213245	0	+	4	2	150	145	2.0
CP008925.1	h6.sal.bam	other	1213246	1213246	0	+	2	4	152	146	1.0
CP008925.1	h6.sal.bam	other	1213247	1213247	0	+	1	1	153	144	0.5
CP008925.1	h6.sal.bam	other	1213248	1213248	0	+	2	0	153	146	1.0
CP008925.1	h6.sal.bam	other	1213249	1213249	0	+	5	1	158	147	2.5
CP008925.1	h6.sal.bam	other	1213250	1213250	0	+	3	3	159	146	1.5
CP008925.1	h6.sal.bam	other	1213251	1213251	0	+	4	0	160	145	2.0
CP008925.1	h6.sal.bam	other	1213252	1213252	0	+	1	3	161	145	0.5
CP008925.1	h6.sal.bam	other	1213253	1213253	0	+	1	2	159	146	0.5
CP008925.1	h6.sal.bam	other	1213254	1213254	0	+	3	3	158	147	1.5
CP008925.1	h6.sal.bam	other	1213255	1213255	0	+	4	3	162	150	2.0
CP008925.1	h6.sal.bam	other	1213256	1213256	0	+	0	2	162	148	0.0
CP008925.1	h6.sal.bam	other	1213257	1213257	0	+	5	2	166	150	2.5
CP008925.1	h6.sal.bam	other	1213258	1213258	0	+	2	4	166	148	1.0
CP008925.1	h6.sal.bam	other	1213259	1213259	0	+	0	2	157	145	0.0
CP008925.1	h6.sal.bam	other	1213260	1213260	0	+	3	3	160	145	1.5
CP008925.1	h6.sal.bam	other	1213261	1213261	0	+	0	1	160	142	0.0
CP008925.1	h6.sal.bam	other	1213262	1213262	0	+	2	1	159	142	1.0
CP008925.1	h6.sal.bam	other	1213263	1213263	0	+	11	2	168	143	5.5
CP008925.1	h6.sal.bam	GTTC	1213264	1213264	1213272	+	1	1	168	141	0.5
CP008925.1	h6.sal.bam	other	1213265	1213265	0	+	5	1	172	144	2.5
CP008925.1	h6.sal.bam	GTTC	1213266	1213266	1213272	+	4	2	175	145	2.0
CP008925.1	h6.sal.bam	other	1213267	1213267	0	+	1	5	176	143	0.5
CP008925.1	h6.sal.bam	other	1213268	1213268	0	+	1	3	174	147	0.5
CP008925.1	h6.sal.bam	other	1213269	1213269	0	+	2	1	176	147	1.0
CP008925.1	h6.sal.bam	other	1213270	1213270	0	+	1	2	176	148	0.5
CP008925.1	h6.sal.bam	other	1213271	1213271	0	+	2	5	175	147	1.0
CP008925.1	h6.sal.bam	other	1213272	1213272	0	+	3	4	177	143	1.5
CP008925.1	h6.sal.bam	other	1213273	1213273	0	+	1	1	177	139	0.5
CP008925.1	h6.sal.bam	other	1213274	1213274	0	+	5	3	181	139	2.5
CP008925.1	h6.sal.bam	other	1213275	1213275	0	+	0	0	177	144	0.0
CP008925.1	h6.sal.bam	other	1213276	1213276	0	+	1	0	176	149	0.5
CP008925.1	h6.sal.bam	other	1213277	1213277	0	+	2	0	173	151	1.0
CP008925.1	h6.sal.bam	other	1213278	1213278	0	+	1	1	172	152	0.5
CP008925.1	h6.sal.bam	other	1213279	1213279	0	+	2	1	173	153	1.0
CP008925.1	h6.sal.bam	other	1213280	1213280	0	+	2	1	168	155	1.0
CP008925.1	h6.sal.bam	GTTC	1213281	1213281	1213272	+	0	1	165	155	0.0
CP008925.1	h6.sal.bam	other	1213282	1213282	0	+	2	1	167	154	1.0
CP008925.1	h6.sal.bam	GTTC	1213283	1213283	1213272	+	1	1	167	155	0.5
CP008925.1	h6.sal.bam	other	1213284	1213284	0	+	2	0	165	157	1.0
CP008925.1	h6.sal.bam	other	1213285	1213285	0	+	3	2	166	161	1.5
CP008925.1	h6.sal.bam	other	1213286	1213286	0	+	2	0	168	161	1.0
CP008925.1	h6.sal.bam	other	1213287	1213287	0	+	3	0	171	162	1.5
CP008925.1	h6.sal.bam	other	1213288	1213288	0	+	3	0	173	163	1.5
CP008925.1	h6.sal.bam	other	1213289	1213289	0	+	1	2	174	163	0.5
CP008925.1	h6.sal.bam	other	1213290	1213290	0	+	0	1	173	161	0.0
CP008925.1	h6.sal.bam	other	1213291	1213291	0	+	3	3	174	161	1.5
CP008925.1	h6.sal.bam	other	1213292	1213292	0	+	2	4	173	160	1.0
CP008925.1	h6.sal.bam	other	1213293	1213293	0	+	1	1	167	159	0.5
CP008925.1	h6.sal.bam	other	1213294	1213294	0	+	1	2	166	159	0.5
CP008925.1	h6.sal.bam	other	1213295	1213295	0	+	3	0	164	160	1.5
CP008925.1	h6.sal.bam	other	1213296	1213296	0	+	0	0	163	161	0.0
CP008925.1	h6.sal.bam	other	1213297	1213297	0	+	1	3	164	164	0.5
CP008925.1	h6.sal.bam	other	1213298	1213298	0	+	2	0	166	162	1.0
CP008925.1	h6.sal.bam	other	1213299	1213299	0	+	5	3	169	163	2.5
CP008925.1	h6.sal.bam	other	1213300	1213300	0	+	1	6	167	162	0.5
CP008925.1	h6.sal.bam	other	1213301	1213301	0	+	1	2	168	156	0.5
CP008925.1	h6.sal.bam	other	1213302	1213302	0	+	1	1	167	157	0.5
CP008925.1	h6.sal.bam	other	1213303	1213303	0	+	1	2	166	156	0.5
CP008925.1	h6.sal.bam	other	1213304	1213304	0	+	1	1	161	155	0.5
CP008925.1	h6.sal.bam	other	1213305	1213305	0	+	1	1	161	155	0.5
CP008925.1	h6.sal.bam	other	1213306	1213306	0	+	0	2	157	156	0.0
CP008925.1	h6.sal.bam	other	1213307	1213307	0	+	1	3	158	154	0.5
CP008925.1	h6.sal.bam	other	1213308	1213308	0	+	2	2	156	151	1.0
CP008925.1	h6.sal.bam	other	1213309	1213309	0	+	2	1	157	160	1.0
CP008925.1	h6.sal.bam	other	1213310	1213310	0	+	1	6	153	159	0.5
CP008925.1	h6.sal.bam	other	1213311	1213311	0	+	1	1	153	155	0.5
CP008925.1	h6.sal.bam	other	1213312	1213312	0	+	1	3	153	158	0.5
CP008925.1	h6.sal.bam	other	1213313	1213313	0	+	4	2	155	160	2.0
CP008925.1	h6.sal.bam	other	1213314	1213314	0	+	1	2	148	162	0.5
CP008925.1	h6.sal.bam	other	1213315	1213315	0	+	2	6	149	162	1.0
CP008925.1	h6.sal.bam	other	1213316	1213316	0	+	3	2	151	157	1.5
CP008925.1	h6.sal.bam	other	1213317	1213317	0	+	7	6	151	157	3.5
CP008925.1	h6.sal.bam	other	1213318	1213318	0	+	0	3	151	151	0.0
CP008925.1	h6.sal.bam	other	1213319	1213319	0	+	2	1	153	151	1.0
CP008925.1	h6.sal.bam	other	1213320	1213320	0	+	5	3	155	156	2.5
CP008925.1	h6.sal.bam	other	1213321	1213321	0	+	2	4	154	154	1.0
CP008925.1	h6.sal.bam	other	1213322	1213322	0	+	3	1	154	153	1.5
CP008925.1	h6.sal.bam	other	1213323	1213323	0	+	2	0	156	155	1.0
CP008925.1	h6.sal.bam	other	1213324	1213324	0	+	2	1	154	158	1.0
CP008925.1	h6.sal.bam	other	1213325	1213325	0	+	1	1	152	158	0.5
CP008925.1	h6.sal.bam	other	1213326	1213326	0	+	7	4	154	157	3.5
CP008925.1	h6.sal.bam	other	1213327	1213327	0	+	2	0	155	155	1.0
CP008925.1	h6.sal.bam	other	1213328	1213328	0	+	2	6	157	158	1.0
CP008925.1	h6.sal.bam	other	1213329	1213329	0	+	3	4	157	155	1.5
CP008925.1	h6.sal.bam	other	1213330	1213330	0	+	0	1	153	153	0.0
CP008925.1	h6.sal.bam	other	1213331	1213331	0	+	2	5	155	155	1.0
CP008925.1	h6.sal.bam	other	1213332	1213332	0	+	2	0	152	154	1.0
CP008925.1	h6.sal.bam	other	1213333	1213333	0	+	1	1	151	156	0.5
CP008925.1	h6.sal.bam	other	1213334	1213334	0	+	1	2	152	156	0.5
CP008925.1	h6.sal.bam	other	1213335	1213335	0	+	1	0	150	155	0.5
CP008925.1	h6.sal.bam	other	1213336	1213336	0	+	1	1	151	155	0.5
CP008925.1	h6.sal.bam	other	1213337	1213337	0	+	0	3	149	157	0.0
CP008925.1	h6.sal.bam	other	1213338	1213338	0	+	1	5	133	154	0.5
CP008925.1	h6.sal.bam	other	1213339	1213339	0	+	2	0	135	149	1.0
CP008925.1	h6.sal.bam	other	1213340	1213340	0	+	3	4	138	150	1.5
CP008925.1	h6.sal.bam	other	1213341	1213341	0	+	1	1	134	148	0.5
CP008925.1	h6.sal.bam	other	1213342	1213342	0	+	1	7	135	148	0.5
CP008925.1	h6.sal.bam	other	1213343	1213343	0	+	0	1	135	141	0.0
CP008925.1	h6.sal.bam	other	1213344	1213344	0	+	2	2	135	142	1.0
CP008925.1	h6.sal.bam	other	1213345	1213345	0	+	0	1	134	140	0.0
CP008925.1	h6.sal.bam	other	1213346	1213346	0	+	4	1	132	142	2.0
CP008925.1	h6.sal.bam	other	1213347	1213347	0	+	2	1	133	141	1.0
CP008925.1	h6.sal.bam	other	1213348	1213348	0	+	0	2	128	143	0.0
CP008925.1	h6.sal.bam	other	1213349	1213349	0	+	4	6	132	144	2.0
CP008925.1	h6.sal.bam	other	1213350	1213350	0	+	3	6	133	138	1.5
CP008925.1	h6.sal.bam	other	1213351	1213351	0	+	0	1	133	135	0.0
CP008925.1	h6.sal.bam	other	1213352	1213352	0	+	3	0	136	134	1.5
CP008925.1	h6.sal.bam	other	1213353	1213353	0	+	0	2	135	136	0.0
CP008925.1	h6.sal.bam	other	1213354	1213354	0	+	3	2	136	134	1.5
CP008925.1	h6.sal.bam	other	1213355	1213355	0	+	4	2	138	132	2.0
CP008925.1	h6.sal.bam	other	1213356	1213356	0	+	1	0	137	133	0.5
CP008925.1	h6.sal.bam	other	1213357	1213357	0	+	3	2	140	133	1.5
CP008925.1	h6.sal.bam	other	1213358	1213358	0	+	3	3	141	137	1.5
CP008925.1	h6.sal.bam	other	1213359	1213359	0	+	5	4	144	136	2.5
CP008925.1	h6.sal.bam	other	1213360	1213360	0	+	1	2	140	135	0.5
CP008925.1	h6.sal.bam	other	1213361	1213361	0	+	3	1	137	133	1.5
CP008925.1	h6.sal.bam	other	1213362	1213362	0	+	3	1	140	132	1.5
CP008925.1	h6.sal.bam	other	1213363	1213363	0	+	1	0	141	131	0.5
CP008925.1	h6.sal.bam	other	1213364	1213364	0	+	2	0	142	132	1.0
CP008925.1	h6.sal.bam	other	1213365	1213365	0	+	9	0	148	139	4.5
CP008925.1	h6.sal.bam	other	1213366	1213366	0	+	0	1	148	139	0.0
CP008925.1	h6.sal.bam	other	1213367	1213367	0	+	2	3	146	139	1.0
CP008925.1	h6.sal.bam	other	1213368	1213368	0	+	1	1	147	138	0.5
CP008925.1	h6.sal.bam	other	1213369	1213369	0	+	0	3	147	137	0.0
CP008925.1	h6.sal.bam	other	1213370	1213370	0	+	7	1	151	134	3.5
CP008925.1	h6.sal.bam	other	1213371	1213371	0	+	3	2	154	133	1.5
CP008925.1	h6.sal.bam	other	1213372	1213372	0	+	2	1	154	138	1.0
CP008925.1	h6.sal.bam	other	1213373	1213373	0	+	2	1	154	138	1.0
CP008925.1	h6.sal.bam	other	1213374	1213374	0	+	1	2	151	137	0.5
CP008925.1	h6.sal.bam	other	1213375	1213375	0	+	1	0	152	135	0.5
CP008925.1	h6.sal.bam	other	1213376	1213376	0	+	3	3	153	139	1.5
CP008925.1	h6.sal.bam	other	1213377	1213377	0	+	3	0	155	139	1.5
CP008925.1	h6.sal.bam	other	1213378	1213378	0	+	6	1	161	141	3.0
CP008925.1	h6.sal.bam	other	1213379	1213379	0	+	1	1	160	141	0.5
CP008925.1	h6.sal.bam	other	1213380	1213380	0	+	1	3	161	140	0.5
CP008925.1	h6.sal.bam	other	1213381	1213381	0	+	1	2	162	137	0.5
CP008925.1	h6.sal.bam	other	1213382	1213382	0	+	2	5	162	140	1.0
CP008925.1	h6.sal.bam	other	1213383	1213383	0	+	0	4	158	139	0.0
CP008925.1	h6.sal.bam	other	1213384	1213384	0	+	5	2	163	138	2.5
CP008925.1	h6.sal.bam	other	1213385	1213385	0	+	3	4	166	136	1.5
CP008925.1	h6.sal.bam	other	1213386	1213386	0	+	2	1	166	135	1.0
CP008925.1	h6.sal.bam	other	1213387	1213387	0	+	0	4	166	136	0.0
CP008925.1	h6.sal.bam	other	1213388	1213388	0	+	7	4	169	135	3.5
CP008925.1	h6.sal.bam	other	1213389	1213389	0	+	5	2	173	131	2.5
CP008925.1	h6.sal.bam	other	1213390	1213390	0	+	0	1	169	129	0.0
CP008925.1	h6.sal.bam	other	1213391	1213391	0	+	3	2	162	130	1.5
CP008925.1	h6.sal.bam	other	1213392	1213392	0	+	3	0	165	129	1.5
CP008925.1	h6.sal.bam	other	1213393	1213393	0	+	1	4	163	130	0.5
CP008925.1	h6.sal.bam	other	1213394	1213394	0	+	4	5	167	126	2.0
CP008925.1	h6.sal.bam	other	1213395	1213395	0	+	2	1	164	125	1.0
CP008925.1	h6.sal.bam	other	1213396	1213396	0	+	0	4	164	126	0.0
CP008925.1	h6.sal.bam	other	1213397	1213397	0	+	2	3	163	124	1.0
CP008925.1	h6.sal.bam	other	1213398	1213398	0	+	5	3	166	121	2.5
CP008925.1	h6.sal.bam	other	1213399	1213399	0	+	1	1	165	119	0.5
CP008925.1	h6.sal.bam	other	1213400	1213400	0	+	0	0	163	120	0.0
CP008925.1	h6.sal.bam	other	1213401	1213401	0	+	4	3	161	123	2.0
CP008925.1	h6.sal.bam	other	1213402	1213402	0	+	4	1	163	121	2.0
CP008925.1	h6.sal.bam	other	1213403	1213403	0	+	4	3	165	120	2.0
CP008925.1	h6.sal.bam	other	1213404	1213404	0	+	3	2	166	117	1.5
CP008925.1	h6.sal.bam	other	1213405	1213405	0	+	3	4	169	116	1.5
CP008925.1	h6.sal.bam	other	1213406	1213406	0	+	1	3	168	114	0.5
CP008925.1	h6.sal.bam	other	1213407	1213407	0	+	5	2	171	113	2.5
CP008925.1	h6.sal.bam	other	1213408	1213408	0	+	3	1	173	112	1.5
CP008925.1	h6.sal.bam	other	1213409	1213409	0	+	2	1	173	111	1.0
CP008925.1	h6.sal.bam	other	1213410	1213410	0	+	3	2	175	116	1.5
CP008925.1	h6.sal.bam	other	1213411	1213411	0	+	1	1	174	114	0.5
CP008925.1	h6.sal.bam	other	1213412	1213412	0	+	2	0	176	116	1.0
CP008925.1	h6.sal.bam	other	1213413	1213413	0	+	0	0	176	117	0.0
CP008925.1	h6.sal.bam	other	1213414	1213414	0	+	2	1	176	121	1.0
CP008925.1	h6.sal.bam	other	1213415	1213415	0	+	2	2	175	120	1.0
CP008925.1	h6.sal.bam	other	1213416	1213416	0	+	2	1	176	120	1.0
CP008925.1	h6.sal.bam	other	1213417	1213417	0	+	3	0	178	121	1.5
CP008925.1	h6.sal.bam	other	1213418	1213418	0	+	4	2	180	123	2.0
CP008925.1	h6.sal.bam	other	1213419	1213419	0	+	1	0	181	123	0.5
CP008925.1	h6.sal.bam	other	1213420	1213420	0	+	1	4	179	123	0.5
CP008925.1	h6.sal.bam	other	1213421	1213421	0	+	0	0	177	119	0.0
CP008925.1	h6.sal.bam	other	1213422	1213422	0	+	1	3	178	119	0.5
CP008925.1	h6.sal.bam	other	1213423	1213423	0	+	1	3	174	119	0.5
CP008925.1	h6.sal.bam	other	1213424	1213424	0	+	3	0	175	119	1.5
CP008925.1	h6.sal.bam	other	1213425	1213425	0	+	2	3	177	122	1.0
CP008925.1	h6.sal.bam	other	1213426	1213426	0	+	0	0	173	123	0.0
CP008925.1	h6.sal.bam	other	1213427	1213427	0	+	1	2	174	126	0.5
CP008925.1	h6.sal.bam	other	1213428	1213428	0	+	1	1	175	124	0.5
CP008925.1	h6.sal.bam	other	1213429	1213429	0	+	1	0	165	125	0.5
CP008925.1	h6.sal.bam	other	1213430	1213430	0	+	3	4	168	127	1.5
CP008925.1	h6.sal.bam	other	1213431	1213431	0	+	2	0	170	123	1.0
CP008925.1	h6.sal.bam	other	1213432	1213432	0	+	2	6	172	126	1.0
CP008925.1	h6.sal.bam	other	1213433	1213433	0	+	2	0	166	120	1.0
CP008925.1	h6.sal.bam	other	1213434	1213434	0	+	2	3	167	121	1.0
CP008925.1	h6.sal.bam	other	1213435	1213435	0	+	2	0	168	118	1.0
CP008925.1	h6.sal.bam	other	1213436	1213436	0	+	2	0	168	118	1.0
CP008925.1	h6.sal.bam	other	1213437	1213437	0	+	2	0	167	121	1.0
CP008925.1	h6.sal.bam	other	1213438	1213438	0	+	4	1	167	123	2.0
CP008925.1	h6.sal.bam	other	1213439	1213439	0	+	2	5	169	123	1.0
CP008925.1	h6.sal.bam	other	1213440	1213440	0	+	2	1	163	121	1.0
CP008925.1	h6.sal.bam	other	1213441	1213441	0	+	1	1	163	122	0.5
CP008925.1	h6.sal.bam	other	1213442	1213442	0	+	1	2	162	121	0.5
CP008925.1	h6.sal.bam	other	1213443	1213443	0	+	1	1	156	126	0.5
CP008925.1	h6.sal.bam	other	1213444	1213444	0	+	0	3	156	127	0.0
CP008925.1	h6.sal.bam	other	1213445	1213445	0	+	0	1	156	124	0.0
CP008925.1	h6.sal.bam	other	1213446	1213446	0	+	0	2	153	125	0.0
CP008925.1	h6.sal.bam	other	1213447	1213447	0	+	3	2	154	124	2.0
CP008925.1	h6.sal.bam	other	1213448	1213448	0	+	3	2	154	127	2.0
CP008925.1	h6.sal.bam	other	1213449	1213449	0	+	1	0	153	129	0.6666666666666666
CP008925.1	h6.sal.bam	other	1213450	1213450	0	+	0	2	153	129	0.0
CP008925.1	h6.sal.bam	other	1213451	1213451	0	+	0	2	150	130	0.0
CP008925.1	h6.sal.bam	other	1213452	1213452	0	+	0	2	147	128	0.0
CP008925.1	h6.sal.bam	other	1213453	1213453	0	+	0	1	142	127	0.0
CP008925.1	h6.sal.bam	other	1213454	1213454	0	+	3	0	144	133	3.0
CP008925.1	h6.sal.bam	other	1213455	1213455	0	+	1	3	141	137	1.0
CP008925.1	h6.sal.bam	other	1213456	1213456	0	+	0	2	141	136	0.0
CP008925.1	h6.sal.bam	other	1213457	1213457	0	+	0	5	141	137	0.0
CP008925.1	h6.sal.bam	other	1213458	1213458	0	+	2	2	141	136	2.0
CP008925.1	h6.sal.bam	other	1213459	1213459	0	+	2	1	139	138	2.0
CP008925.1	h6.sal.bam	other	1213460	1213460	0	+	3	2	140	137	3.0
CP008925.1	h6.sal.bam	other	1213461	1213461	0	+	2	4	140	142	2.0
CP008925.1	h6.sal.bam	other	1213462	1213462	0	+	0	0	140	140	0.0
CP008925.1	h6.sal.bam	other	1213463	1213463	0	+	0	0	132	142	0.0
CP008925.1	h6.sal.bam	other	1213464	1213464	0	+	3	0	127	142	3.0
CP008925.1	h6.sal.bam	other	1213465	1213465	0	+	1	2	128	142	1.0
CP008925.1	h6.sal.bam	other	1213466	1213466	0	+	1	1	129	142	1.0
CP008925.1	h6.sal.bam	other	1213467	1213467	0	+	2	1	127	145	2.0
CP008925.1	h6.sal.bam	other	1213468	1213468	0	+	3	0	130	144	3.0
CP008925.1	h6.sal.bam	other	1213469	1213469	0	+	0	5	127	145	0.0
CP008925.1	h6.sal.bam	other	1213470	1213470	0	+	3	1	128	140	3.0
CP008925.1	h6.sal.bam	other	1213471	1213471	0	+	1	2	129	139	1.0
CP008925.1	h6.sal.bam	other	1213472	1213472	0	+	2	0	129	142	2.0
CP008925.1	h6.sal.bam	other	1213473	1213473	0	+	2	3	126	143	2.0
CP008925.1	h6.sal.bam	other	1213474	1213474	0	+	0	1	125	142	0.0
CP008925.1	h6.sal.bam	other	1213475	1213475	0	+	0	3	125	143	0.0
CP008925.1	h6.sal.bam	other	1213476	1213476	0	+	2	1	122	148	2.0
CP008925.1	h6.sal.bam	other	1213477	1213477	0	+	4	0	123	251	4.0
CP008925.1	h6.sal.bam	other	1213478	1213478	0	+	6	0	125	254	6.0
CP008925.1	h6.sal.bam	other	1213479	1213479	0	+	4	1	122	261	4.0
CP008925.1	h6.sal.bam	other	1213480	1213480	0	+	1	3	123	260	1.0
CP008925.1	h6.sal.bam	other	1213481	1213481	0	+	0	3	123	257	0.0
CP008925.1	h6.sal.bam	other	1213482	1213482	0	+	1	0	116	259	1.0
CP008925.1	h6.sal.bam	other	1213483	1213483	0	+	0	2	114	259	0.0
CP008925.1	h6.sal.bam	other	1213484	1213484	0	+	2	3	116	257	2.0
CP008925.1	h6.sal.bam	other	1213485	1213485	0	+	0	1	112	260	0.0
CP008925.1	h6.sal.bam	other	1213486	1213486	0	+	0	3	112	259	0.0
CP008925.1	h6.sal.bam	other	1213487	1213487	0	+	0	1	110	261	0.0
CP008925.1	h6.sal.bam	other	1213488	1213488	0	+	0	4	108	262	0.0
CP008925.1	h6.sal.bam	other	1213489	1213489	0	+	1	0	107	258	1.0
CP008925.1	h6.sal.bam	other	1213490	1213490	0	+	0	2	104	262	0.0
CP008925.1	h6.sal.bam	other	1213491	1213491	0	+	0	1	104	260	0.0
CP008925.1	h6.sal.bam	other	1213492	1213492	0	+	3	2	104	261	3.0
CP008925.1	h6.sal.bam	other	1213493	1213493	0	+	0	2	101	259	0.0
CP008925.1	h6.sal.bam	other	1213494	1213494	0	+	2	0	102	257	2.0
CP008925.1	h6.sal.bam	other	1213495	1213495	0	+	1	0	102	273	1.0
CP008925.1	h6.sal.bam	other	1213496	1213496	0	+	1	3	103	273	1.0
CP008925.1	h6.sal.bam	other	1213497	1213497	0	+	2	0	103	270	2.0
CP008925.1	h6.sal.bam	other	1213498	1213498	0	+	2	5	105	272	2.0
CP008925.1	h6.sal.bam	other	1213499	1213499	0	+	1	2	104	268	1.0
CP008925.1	h6.sal.bam	other	1213500	1213500	0	+	2	3	103	266	2.0
CP008925.1	h6.sal.bam	other	1213501	1213501	0	+	0	3	103	267	0.0
CP008925.1	h6.sal.bam	other	1213502	1213502	0	+	0	0	103	266	0.0
CP008925.1	h6.sal.bam	other	1213503	1213503	0	+	1	3	103	268	1.0
CP008925.1	h6.sal.bam	other	1213504	1213504	0	+	1	1	103	265	1.0
CP008925.1	h6.sal.bam	other	1213505	1213505	0	+	2	1	102	264	2.0
CP008925.1	h6.sal.bam	other	1213506	1213506	0	+	3	2	103	265	3.0
CP008925.1	h6.sal.bam	other	1213507	1213507	0	+	1	0	102	264	1.0
CP008925.1	h6.sal.bam	other	1213508	1213508	0	+	3	1	100	265	3.0
CP008925.1	h6.sal.bam	other	1213509	1213509	0	+	1	0	101	264	1.0
CP008925.1	h6.sal.bam	other	1213510	1213510	0	+	2	1	102	265	2.0
CP008925.1	h6.sal.bam	other	1213511	1213511	0	+	4	2	104	264	4.0
CP008925.1	h6.sal.bam	other	1213512	1213512	0	+	0	2	98	263	0.0
CP008925.1	h6.sal.bam	other	1213513	1213513	0	+	0	1	96	262	0.0
CP008925.1	h6.sal.bam	other	1213514	1213514	0	+	0	3	94	262	0.0
CP008925.1	h6.sal.bam	other	1213515	1213515	0	+	0	2	93	259	0.0
CP008925.1	h6.sal.bam	other	1213516	1213516	0	+	0	5	93	257	0.0
CP008925.1	h6.sal.bam	other	1213517	1213517	0	+	1	2	92	254	1.0
CP008925.1	h6.sal.bam	other	1213518	1213518	0	+	0	2	92	252	0.0
CP008925.1	h6.sal.bam	other	1213519	1213519	0	+	3	1	95	250	3.0
CP008925.1	h6.sal.bam	other	1213520	1213520	0	+	1	2	96	249	1.0
CP008925.1	h6.sal.bam	other	1213521	1213521	0	+	1	1	97	247	1.0
CP008925.1	h6.sal.bam	other	1213522	1213522	0	+	1	5	95	248	1.0
CP008925.1	h6.sal.bam	other	1213523	1213523	0	+	2	3	94	244	2.0
CP008925.1	h6.sal.bam	other	1213524	1213524	0	+	2	2	95	241	2.0
CP008925.1	h6.sal.bam	other	1213525	1213525	0	+	3	1	98	239	3.0
CP008925.1	h6.sal.bam	other	1213526	1213526	0	+	0	0	98	238	0.0
CP008925.1	h6.sal.bam	other	1213527	1213527	0	+	2	1	100	238	2.0
CP008925.1	h6.sal.bam	other	1213528	1213528	0	+	0	7	100	240	0.0
CP008925.1	h6.sal.bam	other	1213529	1213529	0	+	0	4	97	238	0.0
CP008925.1	h6.sal.bam	other	1213530	1213530	0	+	1	2	97	235	1.0
CP008925.1	h6.sal.bam	other	1213531	1213531	0	+	2	3	99	233	2.0
CP008925.1	h6.sal.bam	other	1213532	1213532	0	+	2	3	99	232	2.0
CP008925.1	h6.sal.bam	other	1213533	1213533	0	+	0	4	99	229	0.0
CP008925.1	h6.sal.bam	other	1213534	1213534	0	+	0	0	94	226	0.0
CP008925.1	h6.sal.bam	other	1213535	1213535	0	+	2	7	96	226	2.0
CP008925.1	h6.sal.bam	other	1213536	1213536	0	+	1	3	95	219	1.0
CP008925.1	h6.sal.bam	other	1213537	1213537	0	+	3	1	98	216	3.0
CP008925.1	h6.sal.bam	other	1213538	1213538	0	+	0	0	97	215	0.0
CP008925.1	h6.sal.bam	other	1213539	1213539	0	+	0	0	95	219	0.0
CP008925.1	h6.sal.bam	other	1213540	1213540	0	+	0	2	94	221	0.0
CP008925.1	h6.sal.bam	other	1213541	1213541	0	+	2	4	94	220	2.0
CP008925.1	h6.sal.bam	other	1213542	1213542	0	+	3	1	90	217	3.0
CP008925.1	h6.sal.bam	other	1213543	1213543	0	+	0	1	90	218	0.0
CP008925.1	h6.sal.bam	other	1213544	1213544	0	+	1	0	91	218	1.0
CP008925.1	h6.sal.bam	other	1213545	1213545	0	+	1	4	89	218	1.0
CP008925.1	h6.sal.bam	other	1213546	1213546	0	+	0	2	89	214	0.0
CP008925.1	h6.sal.bam	other	1213547	1213547	0	+	2	0	91	214	2.0
CP008925.1	h6.sal.bam	other	1213548	1213548	0	+	4	2	93	216	4.0
CP008925.1	h6.sal.bam	other	1213549	1213549	0	+	1	2	88	216	1.0
CP008925.1	h6.sal.bam	other	1213550	1213550	0	+	0	10	88	215	0.0
CP008925.1	h6.sal.bam	GAAC	1213551	1213551	1213559	+	0	109	80	206	0.0
CP008925.1	h6.sal.bam	other	1213552	1213552	0	+	2	1	79	100	2.0
CP008925.1	h6.sal.bam	GAAC	1213553	1213553	1213559	+	114	3	193	100	114.0
CP008925.1	h6.sal.bam	other	1213554	1213554	0	+	4	0	196	97	4.0
CP008925.1	h6.sal.bam	other	1213555	1213555	0	+	1	2	196	99	1.0
CP008925.1	h6.sal.bam	other	1213556	1213556	0	+	1	4	197	100	1.0
CP008925.1	h6.sal.bam	other	1213557	1213557	0	+	1	0	197	96	1.0
CP008925.1	h6.sal.bam	other	1213558	1213558	0	+	0	0	197	97	0.0
CP008925.1	h6.sal.bam	other	1213559	1213559	0	+	1	4	197	98	1.0
CP008925.1	h6.sal.bam	other	1213560	1213560	0	+	2	2	199	97	2.0
CP008925.1	h6.sal.bam	other	1213561	1213561	0	+	0	3	199	97	0.0
CP008925.1	h6.sal.bam	other	1213562	1213562	0	+	3	3	202	97	3.0
CP008925.1	h6.sal.bam	other	1213563	1213563	0	+	4	0	206	96	4.0
CP008925.1	h6.sal.bam	other	1213564	1213564	0	+	3	3	208	96	3.0
CP008925.1	h6.sal.bam	other	1213565	1213565	0	+	4	0	212	95	4.0
CP008925.1	h6.sal.bam	other	1213566	1213566	0	+	1	1	213	97	1.0
CP008925.1	h6.sal.bam	other	1213567	1213567	0	+	4	0	214	96	4.0
CP008925.1	h6.sal.bam	GAAC	1213568	1213568	1213559	+	3	15	215	96	3.0
CP008925.1	h6.sal.bam	other	1213569	1213569	0	+	1	1	215	85	1.0
CP008925.1	h6.sal.bam	GAAC	1213570	1213570	1213559	+	16	0	229	91	16.0
CP008925.1	h6.sal.bam	other	1213571	1213571	0	+	1	0	229	94	1.0
CP008925.1	h6.sal.bam	other	1213572	1213572	0	+	2	2	229	95	2.0
CP008925.1	h6.sal.bam	other	1213573	1213573	0	+	1	1	230	93	1.0
CP008925.1	h6.sal.bam	other	1213574	1213574	0	+	1	1	231	92	1.0
CP008925.1	h6.sal.bam	other	1213575	1213575	0	+	2	4	231	93	2.0
CP008925.1	h6.sal.bam	other	1213576	1213576	0	+	0	2	231	90	0.0
CP008925.1	h6.sal.bam	other	1213577	1213577	0	+	2	2	233	90	2.0
CP008925.1	h6.sal.bam	other	1213578	1213578	0	+	1	0	229	91	1.0
CP008925.1	h6.sal.bam	other	1213579	1213579	0	+	0	0	229	93	0.0
CP008925.1	h6.sal.bam	other	1213580	1213580	0	+	0	2	229	93	0.0
CP008925.1	h6.sal.bam	other	1213581	1213581	0	+	2	1	229	92	2.0
CP008925.1	h6.sal.bam	other	1213582	1213582	0	+	0	1	228	92	0.0
CP008925.1	h6.sal.bam	other	1213583	1213583	0	+	0	1	225	91	0.0
CP008925.1	h6.sal.bam	other	1213584	1213584	0	+	1	0	219	90	1.0
CP008925.1	h6.sal.bam	other	1213585	1213585	0	+	1	0	220	91	1.0
CP008925.1	h6.sal.bam	other	1213586	1213586	0	+	0	1	220	93	0.0
CP008925.1	h6.sal.bam	other	1213587	1213587	0	+	1	0	221	94	1.0
CP008925.1	h6.sal.bam	other	1213588	1213588	0	+	1	1	222	97	1.0
CP008925.1	h6.sal.bam	other	1213589	1213589	0	+	3	0	225	97	3.0
CP008925.1	h6.sal.bam	other	1213590	1213590	0	+	0	1	225	104	0.0
CP008925.1	h6.sal.bam	other	1213591	1213591	0	+	2	1	227	106	2.0
CP008925.1	h6.sal.bam	other	1213592	1213592	0	+	6	0	232	107	6.0
CP008925.1	h6.sal.bam	other	1213593	1213593	0	+	0	0	229	108	0.0
CP008925.1	h6.sal.bam	other	1213594	1213594	0	+	1	1	230	108	1.0
CP008925.1	h6.sal.bam	other	1213595	1213595	0	+	0	2	229	111	0.0
CP008925.1	h6.sal.bam	other	1213596	1213596	0	+	1	0	228	110	1.0
CP008925.1	h6.sal.bam	other	1213597	1213597	0	+	0	1	228	111	0.0
CP008925.1	h6.sal.bam	other	1213598	1213598	0	+	3	0	227	110	3.0
CP008925.1	h6.sal.bam	other	1213599	1213599	0	+	0	1	223	112	0.0
CP008925.1	h6.sal.bam	other	1213600	1213600	0	+	0	1	223	111	0.0
CP008925.1	h6.sal.bam	other	1213601	1213601	0	+	2	1	225	113	2.0
CP008925.1	h6.sal.bam	other	1213602	1213602	0	+	1	2	224	114	1.0
CP008925.1	h6.sal.bam	other	1213603	1213603	0	+	2	2	225	117	2.0
CP008925.1	h6.sal.bam	other	1213604	1213604	0	+	1	1	225	119	1.0
CP008925.1	h6.sal.bam	other	1213605	1213605	0	+	0	0	224	119	0.0
CP008925.1	h6.sal.bam	other	1213606	1213606	0	+	1	2	224	124	1.0
CP008925.1	h6.sal.bam	other	1213607	1213607	0	+	0	0	222	123	0.0
CP008925.1	h6.sal.bam	other	1213608	1213608	0	+	1	1	223	123	1.0
CP008925.1	h6.sal.bam	other	1213609	1213609	0	+	1	0	224	124	1.0
CP008925.1	h6.sal.bam	other	1213610	1213610	0	+	3	1	225	127	3.0
CP008925.1	h6.sal.bam	other	1213611	1213611	0	+	1	0	221	130	1.0
CP008925.1	h6.sal.bam	other	1213612	1213612	0	+	1	3	222	130	1.0
CP008925.1	h6.sal.bam	other	1213613	1213613	0	+	0	2	222	127	0.0
CP008925.1	h6.sal.bam	other	1213614	1213614	0	+	4	0	226	126	4.0
CP008925.1	h6.sal.bam	other	1213615	1213615	0	+	1	2	223	127	1.0
CP008925.1	h6.sal.bam	other	1213616	1213616	0	+	2	4	225	126	2.0
CP008925.1	h6.sal.bam	other	1213617	1213617	0	+	2	1	225	123	2.0
CP008925.1	h6.sal.bam	other	1213618	1213618	0	+	0	0	223	126	0.0
CP008925.1	h6.sal.bam	other	1213619	1213619	0	+	0	0	223	131	0.0
CP008925.1	h6.sal.bam	other	1213620	1213620	0	+	0	1	223	133	0.0
CP008925.1	h6.sal.bam	other	1213621	1213621	0	+	2	2	225	132	2.0
CP008925.1	h6.sal.bam	other	1213622	1213622	0	+	1	0	224	131	1.0
CP008925.1	h6.sal.bam	other	1213623	1213623	0	+	3	3	223	134	3.0
CP008925.1	h6.sal.bam	other	1213624	1213624	0	+	4	0	226	134	4.0
CP008925.1	h6.sal.bam	other	1213625	1213625	0	+	0	1	226	136	0.0
CP008925.1	h6.sal.bam	other	1213626	1213626	0	+	1	3	116	136	1.0
CP008925.1	h6.sal.bam	other	1213627	1213627	0	+	0	0	115	134	0.0
CP008925.1	h6.sal.bam	other	1213628	1213628	0	+	2	3	117	134	2.0
CP008925.1	h6.sal.bam	other	1213629	1213629	0	+	2	2	114	132	2.0
CP008925.1	h6.sal.bam	other	1213630	1213630	0	+	0	1	113	134	0.0
CP008925.1	h6.sal.bam	other	1213631	1213631	0	+	0	1	112	133	0.0
CP008925.1	h6.sal.bam	other	1213632	1213632	0	+	1	1	112	134	1.0
CP008925.1	h6.sal.bam	other	1213633	1213633	0	+	0	1	112	133	0.0
CP008925.1	h6.sal.bam	other	1213634	1213634	0	+	0	1	109	135	0.0
CP008925.1	h6.sal.bam	other	1213635	1213635	0	+	0	2	109	135	0.0
CP008925.1	h6.sal.bam	other	1213636	1213636	0	+	3	4	112	136	3.0
CP008925.1	h6.sal.bam	other	1213637	1213637	0	+	2	1	111	139	2.0
CP008925.1	h6.sal.bam	other	1213638	1213638	0	+	2	2	109	143	2.0
CP008925.1	h6.sal.bam	other	1213639	1213639	0	+	1	1	107	142	1.0
CP008925.1	h6.sal.bam	other	1213640	1213640	0	+	2	2	105	146	2.0
CP008925.1	h6.sal.bam	other	1213641	1213641	0	+	2	0	103	145	2.0
CP008925.1	h6.sal.bam	other	1213642	1213642	0	+	0	5	103	145	0.0
CP008925.1	h6.sal.bam	other	1213643	1213643	0	+	1	2	98	146	1.0
CP008925.1	h6.sal.bam	other	1213644	1213644	0	+	2	4	100	147	2.0
CP008925.1	h6.sal.bam	other	1213645	1213645	0	+	1	3	86	145	0.6666666666666666
CP008925.1	h6.sal.bam	other	1213646	1213646	0	+	3	1	88	142	1.5
CP008925.1	h6.sal.bam	other	1213647	1213647	0	+	5	1	92	142	2.5
CP008925.1	h6.sal.bam	other	1213648	1213648	0	+	8	0	99	142	5.333333333333333
CP008925.1	h6.sal.bam	other	1213649	1213649	0	+	2	1	100	145	1.3333333333333333
CP008925.1	h6.sal.bam	other	1213650	1213650	0	+	0	1	98	144	0.0
CP008925.1	h6.sal.bam	other	1213651	1213651	0	+	2	3	100	143	1.3333333333333333
CP008925.1	h6.sal.bam	other	1213652	1213652	0	+	3	4	101	144	1.5
CP008925.1	h6.sal.bam	other	1213653	1213653	0	+	1	1	101	140	0.5
CP008925.1	h6.sal.bam	other	1213654	1213654	0	+	0	0	101	140	0.0
CP008925.1	h6.sal.bam	other	1213655	1213655	0	+	7	1	106	141	3.5
CP008925.1	h6.sal.bam	other	1213656	1213656	0	+	0	1	106	140	0.0
CP008925.1	h6.sal.bam	other	1213657	1213657	0	+	0	0	106	140	0.0
CP008925.1	h6.sal.bam	other	1213658	1213658	0	+	2	0	108	142	1.0
CP008925.1	h6.sal.bam	other	1213659	1213659	0	+	2	1	109	142	1.0
CP008925.1	h6.sal.bam	other	1213660	1213660	0	+	2	2	110	141	1.0
CP008925.1	h6.sal.bam	other	1213661	1213661	0	+	2	1	111	144	1.0
CP008925.1	h6.sal.bam	other	1213662	1213662	0	+	3	3	114	143	1.5
CP008925.1	h6.sal.bam	other	1213663	1213663	0	+	3	1	112	140	1.5
CP008925.1	h6.sal.bam	other	1213664	1213664	0	+	2	7	114	141	1.0
CP008925.1	h6.sal.bam	other	1213665	1213665	0	+	2	2	116	139	1.0
CP008925.1	h6.sal.bam	other	1213666	1213666	0	+	3	2	118	139	1.5
CP008925.1	h6.sal.bam	other	1213667	1213667	0	+	2	1	114	137	1.0
CP008925.1	h6.sal.bam	other	1213668	1213668	0	+	2	0	115	137	1.0
CP008925.1	h6.sal.bam	other	1213669	1213669	0	+	3	4	118	140	1.5
CP008925.1	h6.sal.bam	other	1213670	1213670	0	+	3	1	121	138	1.5
CP008925.1	h6.sal.bam	other	1213671	1213671	0	+	1	1	118	139	0.5
CP008925.1	h6.sal.bam	other	1213672	1213672	0	+	2	0	120	139	1.0
CP008925.1	h6.sal.bam	other	1213673	1213673	0	+	5	2	125	142	2.5
CP008925.1	h6.sal.bam	other	1213674	1213674	0	+	1	3	126	145	0.5
CP008925.1	h6.sal.bam	other	1213675	1213675	0	+	0	2	126	142	0.0
CP008925.1	h6.sal.bam	other	1213676	1213676	0	+	4	1	128	142	2.0
CP008925.1	h6.sal.bam	other	1213677	1213677	0	+	1	4	125	144	0.5
CP008925.1	h6.sal.bam	other	1213678	1213678	0	+	1	4	126	142	0.5
CP008925.1	h6.sal.bam	other	1213679	1213679	0	+	0	1	126	140	0.0
CP008925.1	h6.sal.bam	other	1213680	1213680	0	+	1	5	127	143	0.5
CP008925.1	h6.sal.bam	other	1213681	1213681	0	+	3	1	129	138	1.5
CP008925.1	h6.sal.bam	other	1213682	1213682	0	+	2	1	131	138	1.0
CP008925.1	h6.sal.bam	other	1213683	1213683	0	+	2	1	128	138	1.0
CP008925.1	h6.sal.bam	other	1213684	1213684	0	+	1	3	129	138	0.5
CP008925.1	h6.sal.bam	other	1213685	1213685	0	+	1	4	130	138	0.5
CP008925.1	h6.sal.bam	other	1213686	1213686	0	+	3	0	131	135	1.5
CP008925.1	h6.sal.bam	other	1213687	1213687	0	+	1	0	131	136	0.5
CP008925.1	h6.sal.bam	other	1213688	1213688	0	+	0	1	131	144	0.0
CP008925.1	h6.sal.bam	other	1213689	1213689	0	+	4	1	129	146	2.0
CP008925.1	h6.sal.bam	other	1213690	1213690	0	+	4	1	132	146	2.0
CP008925.1	h6.sal.bam	other	1213691	1213691	0	+	3	1	135	151	1.5
CP008925.1	h6.sal.bam	other	1213692	1213692	0	+	1	5	134	153	0.5
CP008925.1	h6.sal.bam	other	1213693	1213693	0	+	0	4	134	150	0.0
CP008925.1	h6.sal.bam	other	1213694	1213694	0	+	2	2	136	146	1.0
CP008925.1	h6.sal.bam	other	1213695	1213695	0	+	3	0	137	144	1.5
CP008925.1	h6.sal.bam	other	1213696	1213696	0	+	2	1	137	147	1.0
CP008925.1	h6.sal.bam	other	1213697	1213697	0	+	0	3	137	146	0.0
CP008925.1	h6.sal.bam	other	1213698	1213698	0	+	0	3	134	147	0.0
CP008925.1	h6.sal.bam	other	1213699	1213699	0	+	0	2	131	148	0.0
CP008925.1	h6.sal.bam	other	1213700	1213700	0	+	1	1	131	149	0.5
CP008925.1	h6.sal.bam	other	1213701	1213701	0	+	2	1	133	148	1.0
CP008925.1	h6.sal.bam	other	1213702	1213702	0	+	3	0	133	147	1.5
CP008925.1	h6.sal.bam	other	1213703	1213703	0	+	4	1	137	153	2.0
CP008925.1	h6.sal.bam	other	1213704	1213704	0	+	1	4	138	158	0.5
CP008925.1	h6.sal.bam	other	1213705	1213705	0	+	2	0	140	157	1.0
CP008925.1	h6.sal.bam	other	1213706	1213706	0	+	3	2	143	158	1.5
CP008925.1	h6.sal.bam	other	1213707	1213707	0	+	2	0	144	156	1.0
CP008925.1	h6.sal.bam	other	1213708	1213708	0	+	1	3	145	157	0.5
CP008925.1	h6.sal.bam	other	1213709	1213709	0	+	1	1	146	154	0.5
CP008925.1	h6.sal.bam	other	1213710	1213710	0	+	2	5	148	153	1.0
CP008925.1	h6.sal.bam	other	1213711	1213711	0	+	2	7	147	148	1.0
CP008925.1	h6.sal.bam	other	1213712	1213712	0	+	1	4	146	150	0.5
CP008925.1	h6.sal.bam	other	1213713	1213713	0	+	4	4	148	148	2.0
CP008925.1	h6.sal.bam	other	1213714	1213714	0	+	0	2	147	144	0.0
CP008925.1	h6.sal.bam	other	1213715	1213715	0	+	2	0	145	146	1.0
CP008925.1	h6.sal.bam	other	1213716	1213716	0	+	2	5	147	146	1.0
CP008925.1	h6.sal.bam	other	1213717	1213717	0	+	2	2	148	143	1.0
CP008925.1	h6.sal.bam	other	1213718	1213718	0	+	2	2	149	144	1.0
CP008925.1	h6.sal.bam	other	1213719	1213719	0	+	1	2	149	145	0.6666666666666666
CP008925.1	h6.sal.bam	other	1213720	1213720	0	+	2	0	149	143	1.3333333333333333
CP008925.1	h6.sal.bam	other	1213721	1213721	0	+	4	1	149	145	2.0
CP008925.1	h6.sal.bam	other	1213722	1213722	0	+	1	1	137	145	0.6666666666666666
CP008925.1	h6.sal.bam	other	1213723	1213723	0	+	0	3	137	150	0.0
CP008925.1	h6.sal.bam	other	1213724	1213724	0	+	3	1	140	147	2.0
CP008925.1	h6.sal.bam	other	1213725	1213725	0	+	0	0	140	152	0.0
CP008925.1	h6.sal.bam	other	1213726	1213726	0	+	0	3	138	153	0.0
CP008925.1	h6.sal.bam	other	1213727	1213727	0	+	2	0	137	152	1.0
CP008925.1	h6.sal.bam	other	1213728	1213728	0	+	1	1	137	152	0.5
CP008925.1	h6.sal.bam	other	1213729	1213729	0	+	2	1	136	151	1.0
CP008925.1	h6.sal.bam	other	1213730	1213730	0	+	1	1	132	157	0.5
CP008925.1	h6.sal.bam	other	1213731	1213731	0	+	1	0	133	161	0.5
CP008925.1	h6.sal.bam	other	1213732	1213732	0	+	6	2	139	164	3.0
CP008925.1	h6.sal.bam	other	1213733	1213733	0	+	4	3	141	162	2.0
CP008925.1	h6.sal.bam	other	1213734	1213734	0	+	0	1	138	159	0.0
CP008925.1	h6.sal.bam	other	1213735	1213735	0	+	5	2	142	164	2.5
CP008925.1	h6.sal.bam	other	1213736	1213736	0	+	2	0	142	163	1.0
CP008925.1	h6.sal.bam	other	1213737	1213737	0	+	0	1	137	163	0.0
CP008925.1	h6.sal.bam	other	1213738	1213738	0	+	0	1	136	167	0.0
CP008925.1	h6.sal.bam	other	1213739	1213739	0	+	0	6	134	172	0.0
CP008925.1	h6.sal.bam	other	1213740	1213740	0	+	2	1	134	168	2.0
CP008925.1	h6.sal.bam	other	1213741	1213741	0	+	0	1	131	167	0.0
CP008925.1	h6.sal.bam	other	1213742	1213742	0	+	2	1	131	170	1.3333333333333333
CP008925.1	h6.sal.bam	other	1213743	1213743	0	+	0	3	126	171	0.0
CP008925.1	h6.sal.bam	other	1213744	1213744	0	+	0	1	124	168	0.0
CP008925.1	h6.sal.bam	other	1213745	1213745	0	+	0	2	124	167	0.0
CP008925.1	h6.sal.bam	other	1213746	1213746	0	+	0	1	122	165	0.0
CP008925.1	h6.sal.bam	other	1213747	1213747	0	+	2	3	123	166	1.0
CP008925.1	h6.sal.bam	other	1213748	1213748	0	+	1	5	119	165	0.5
CP008925.1	h6.sal.bam	other	1213749	1213749	0	+	3	0	121	162	1.5
CP008925.1	h6.sal.bam	other	1213750	1213750	0	+	0	2	121	162	0.0
CP008925.1	h6.sal.bam	other	1213751	1213751	0	+	1	4	118	163	0.5
CP008925.1	h6.sal.bam	other	1213752	1213752	0	+	1	1	118	160	0.5
CP008925.1	h6.sal.bam	other	1213753	1213753	0	+	0	2	117	159	0.0
CP008925.1	h6.sal.bam	other	1213754	1213754	0	+	1	4	118	160	0.5
CP008925.1	h6.sal.bam	other	1213755	1213755	0	+	2	0	119	158	1.0
CP008925.1	h6.sal.bam	other	1213756	1213756	0	+	2	1	118	162	1.0
CP008925.1	h6.sal.bam	other	1213757	1213757	0	+	3	1	119	168	1.5
CP008925.1	h6.sal.bam	other	1213758	1213758	0	+	5	1	122	167	2.5
CP008925.1	h6.sal.bam	other	1213759	1213759	0	+	1	3	120	166	0.5
CP008925.1	h6.sal.bam	other	1213760	1213760	0	+	3	1	123	166	2.0
CP008925.1	h6.sal.bam	other	1213761	1213761	0	+	1	1	121	168	0.6666666666666666
CP008925.1	h6.sal.bam	other	1213762	1213762	0	+	2	8	122	167	1.0
CP008925.1	h6.sal.bam	other	1213763	1213763	0	+	2	5	124	164	1.0
CP008925.1	h6.sal.bam	other	1213764	1213764	0	+	1	0	117	162	0.5
CP008925.1	h6.sal.bam	other	1213765	1213765	0	+	2	5	119	162	1.0
CP008925.1	h6.sal.bam	other	1213766	1213766	0	+	1	3	117	157	0.5
CP008925.1	h6.sal.bam	other	1213767	1213767	0	+	2	2	117	161	1.0
CP008925.1	h6.sal.bam	other	1213768	1213768	0	+	4	0	121	162	2.0
CP008925.1	h6.sal.bam	other	1213769	1213769	0	+	1	0	120	164	0.5
CP008925.1	h6.sal.bam	other	1213770	1213770	0	+	3	3	121	168	1.5
CP008925.1	h6.sal.bam	other	1213771	1213771	0	+	3	2	122	169	1.5
CP008925.1	h6.sal.bam	other	1213772	1213772	0	+	1	1	123	167	0.5
CP008925.1	h6.sal.bam	other	1213773	1213773	0	+	1	4	122	169	0.5
CP008925.1	h6.sal.bam	other	1213774	1213774	0	+	3	3	125	166	1.5
CP008925.1	h6.sal.bam	other	1213775	1213775	0	+	1	4	126	164	0.5
CP008925.1	h6.sal.bam	other	1213776	1213776	0	+	4	2	125	163	2.0
CP008925.1	h6.sal.bam	other	1213777	1213777	0	+	2	1	127	161	1.0
CP008925.1	h6.sal.bam	other	1213778	1213778	0	+	1	5	124	163	0.5
CP008925.1	h6.sal.bam	other	1213779	1213779	0	+	0	3	122	161	0.0
CP008925.1	h6.sal.bam	other	1213780	1213780	0	+	2	1	124	158	1.0
CP008925.1	h6.sal.bam	other	1213781	1213781	0	+	4	0	123	159	2.0
CP008925.1	h6.sal.bam	other	1213782	1213782	0	+	2	1	124	163	1.0
CP008925.1	h6.sal.bam	other	1213783	1213783	0	+	1	1	125	162	0.5
CP008925.1	h6.sal.bam	other	1213784	1213784	0	+	0	4	122	163	0.0
CP008925.1	h6.sal.bam	other	1213785	1213785	0	+	1	2	122	160	0.5
CP008925.1	h6.sal.bam	other	1213786	1213786	0	+	2	2	122	158	1.0
CP008925.1	h6.sal.bam	other	1213787	1213787	0	+	0	2	118	159	0.0
CP008925.1	h6.sal.bam	other	1213788	1213788	0	+	0	1	117	159	0.0
CP008925.1	h6.sal.bam	other	1213789	1213789	0	+	0	3	117	161	0.0
CP008925.1	h6.sal.bam	other	1213790	1213790	0	+	1	0	118	161	0.5
CP008925.1	h6.sal.bam	other	1213791	1213791	0	+	7	3	123	165	3.5
CP008925.1	h6.sal.bam	other	1213792	1213792	0	+	2	3	123	162	1.0
CP008925.1	h6.sal.bam	other	1213793	1213793	0	+	4	3	125	159	2.0
CP008925.1	h6.sal.bam	other	1213794	1213794	0	+	4	0	128	156	2.0
CP008925.1	h6.sal.bam	other	1213795	1213795	0	+	2	2	128	162	1.0
CP008925.1	h6.sal.bam	other	1213796	1213796	0	+	4	4	128	161	2.0
CP008925.1	h6.sal.bam	other	1213797	1213797	0	+	3	2	130	160	1.5
CP008925.1	h6.sal.bam	other	1213798	1213798	0	+	0	1	130	159	0.0
CP008925.1	h6.sal.bam	other	1213799	1213799	0	+	1	6	128	162	0.5
CP008925.1	h6.sal.bam	other	1213800	1213800	0	+	3	1	130	159	1.5
CP008925.1	h6.sal.bam	other	1213801	1213801	0	+	1	2	130	158	0.5
CP008925.1	h6.sal.bam	other	1213802	1213802	0	+	3	2	131	162	1.5
CP008925.1	h6.sal.bam	other	1213803	1213803	0	+	3	2	132	162	1.5
CP008925.1	h6.sal.bam	other	1213804	1213804	0	+	0	5	132	160	0.0
CP008925.1	h6.sal.bam	other	1213805	1213805	0	+	1	4	131	159	0.5
CP008925.1	h6.sal.bam	other	1213806	1213806	0	+	3	3	125	157	1.5
CP008925.1	h6.sal.bam	other	1213807	1213807	0	+	3	2	128	154	1.5
CP008925.1	h6.sal.bam	other	1213808	1213808	0	+	0	2	128	155	0.0
CP008925.1	h6.sal.bam	other	1213809	1213809	0	+	0	2	128	154	0.0
CP008925.1	h6.sal.bam	other	1213810	1213810	0	+	0	1	123	152	0.0
CP008925.1	h6.sal.bam	other	1213811	1213811	0	+	3	3	123	158	1.5
CP008925.1	h6.sal.bam	other	1213812	1213812	0	+	3	1	126	161	1.5
CP008925.1	h6.sal.bam	other	1213813	1213813	0	+	3	6	129	160	1.5
CP008925.1	h6.sal.bam	other	1213814	1213814	0	+	2	3	131	154	1.0
CP008925.1	h6.sal.bam	other	1213815	1213815	0	+	2	0	132	154	1.0
CP008925.1	h6.sal.bam	other	1213816	1213816	0	+	4	4	136	158	2.0
CP008925.1	h6.sal.bam	other	1213817	1213817	0	+	3	1	137	154	1.5
CP008925.1	h6.sal.bam	other	1213818	1213818	0	+	1	0	138	153	0.5
CP008925.1	h6.sal.bam	other	1213819	1213819	0	+	3	1	141	153	1.5
CP008925.1	h6.sal.bam	other	1213820	1213820	0	+	3	0	144	160	1.5
CP008925.1	h6.sal.bam	other	1213821	1213821	0	+	0	1	144	163	0.0
CP008925.1	h6.sal.bam	other	1213822	1213822	0	+	2	3	144	163	1.0
CP008925.1	h6.sal.bam	other	1213823	1213823	0	+	1	1	144	162	0.5
CP008925.1	h6.sal.bam	other	1213824	1213824	0	+	5	1	146	163	2.5
CP008925.1	h6.sal.bam	other	1213825	1213825	0	+	4	3	150	164	2.0
CP008925.1	h6.sal.bam	other	1213826	1213826	0	+	1	0	150	161	0.5
CP008925.1	h6.sal.bam	other	1213827	1213827	0	+	3	0	152	161	1.5
CP008925.1	h6.sal.bam	other	1213828	1213828	0	+	2	4	154	167	1.0
CP008925.1	h6.sal.bam	other	1213829	1213829	0	+	1	3	152	168	0.5
CP008925.1	h6.sal.bam	other	1213830	1213830	0	+	3	3	155	167	1.5
CP008925.1	h6.sal.bam	other	1213831	1213831	0	+	1	8	154	167	0.5
CP008925.1	h6.sal.bam	other	1213832	1213832	0	+	0	1	151	159	0.0
CP008925.1	h6.sal.bam	other	1213833	1213833	0	+	1	1	147	159	0.5
CP008925.1	h6.sal.bam	other	1213834	1213834	0	+	6	0	152	161	3.0
CP008925.1	h6.sal.bam	other	1213835	1213835	0	+	2	3	151	161	1.0
CP008925.1	h6.sal.bam	other	1213836	1213836	0	+	3	1	151	160	1.5
CP008925.1	h6.sal.bam	other	1213837	1213837	0	+	3	5	154	161	1.5
CP008925.1	h6.sal.bam	other	1213838	1213838	0	+	2	2	153	157	1.0
CP008925.1	h6.sal.bam	other	1213839	1213839	0	+	3	1	154	158	1.5
CP008925.1	h6.sal.bam	other	1213840	1213840	0	+	1	3	151	157	0.5
CP008925.1	h6.sal.bam	other	1213841	1213841	0	+	1	2	151	156	0.5
CP008925.1	h6.sal.bam	other	1213842	1213842	0	+	2	3	153	157	1.0
CP008925.1	h6.sal.bam	other	1213843	1213843	0	+	2	2	151	156	1.0
CP008925.1	h6.sal.bam	other	1213844	1213844	0	+	0	4	151	156	0.0
CP008925.1	h6.sal.bam	other	1213845	1213845	0	+	1	4	145	154	0.6666666666666666
CP008925.1	h6.sal.bam	other	1213846	1213846	0	+	1	1	146	150	0.6666666666666666
CP008925.1	h6.sal.bam	other	1213847	1213847	0	+	2	2	148	150	1.3333333333333333
CP008925.1	h6.sal.bam	other	1213848	1213848	0	+	3	2	150	150	1.5
CP008925.1	h6.sal.bam	other	1213849	1213849	0	+	1	0	149	148	0.5
CP008925.1	h6.sal.bam	other	1213850	1213850	0	+	1	4	145	152	0.5
CP008925.1	h6.sal.bam	other	1213851	1213851	0	+	1	1	144	149	0.5
CP008925.1	h6.sal.bam	other	1213852	1213852	0	+	0	1	143	148	0.0
CP008925.1	h6.sal.bam	other	1213853	1213853	0	+	1	4	144	147	0.5
CP008925.1	h6.sal.bam	other	1213854	1213854	0	+	4	0	142	143	2.0
CP008925.1	h6.sal.bam	other	1213855	1213855	0	+	0	1	142	143	0.0
CP008925.1	h6.sal.bam	other	1213856	1213856	0	+	1	3	143	146	0.5
CP008925.1	h6.sal.bam	other	1213857	1213857	0	+	1	0	141	146	0.5
CP008925.1	h6.sal.bam	other	1213858	1213858	0	+	1	2	142	148	0.5
CP008925.1	h6.sal.bam	other	1213859	1213859	0	+	2	1	144	148	1.0
CP008925.1	h6.sal.bam	other	1213860	1213860	0	+	0	0	143	148	0.0
CP008925.1	h6.sal.bam	other	1213861	1213861	0	+	4	3	145	150	2.0
CP008925.1	h6.sal.bam	other	1213862	1213862	0	+	2	4	147	148	1.0
CP008925.1	h6.sal.bam	other	1213863	1213863	0	+	2	1	149	148	1.0
CP008925.1	h6.sal.bam	other	1213864	1213864	0	+	2	3	151	147	1.0
CP008925.1	h6.sal.bam	other	1213865	1213865	0	+	1	5	151	145	0.5
CP008925.1	h6.sal.bam	other	1213866	1213866	0	+	1	0	144	145	0.5
CP008925.1	h6.sal.bam	other	1213867	1213867	0	+	2	4	144	148	1.0
CP008925.1	h6.sal.bam	other	1213868	1213868	0	+	2	2	140	146	1.0
CP008925.1	h6.sal.bam	other	1213869	1213869	0	+	0	1	138	147	0.0
CP008925.1	h6.sal.bam	other	1213870	1213870	0	+	2	1	138	152	1.0
CP008925.1	h6.sal.bam	other	1213871	1213871	0	+	3	3	134	151	1.5
CP008925.1	h6.sal.bam	other	1213872	1213872	0	+	4	0	138	152	2.0
CP008925.1	h6.sal.bam	other	1213873	1213873	0	+	2	5	140	152	1.0
CP008925.1	h6.sal.bam	other	1213874	1213874	0	+	1	3	140	150	0.5
CP008925.1	h6.sal.bam	other	1213875	1213875	0	+	0	3	133	149	0.0
CP008925.1	h6.sal.bam	other	1213876	1213876	0	+	0	3	133	147	0.0
CP008925.1	h6.sal.bam	other	1213877	1213877	0	+	2	1	135	147	1.0
CP008925.1	h6.sal.bam	other	1213878	1213878	0	+	1	1	133	150	0.5
CP008925.1	h6.sal.bam	other	1213879	1213879	0	+	0	3	133	149	0.0
CP008925.1	h6.sal.bam	other	1213880	1213880	0	+	1	2	133	147	0.5
CP008925.1	h6.sal.bam	other	1213881	1213881	0	+	1	0	132	146	0.5
CP008925.1	h6.sal.bam	other	1213882	1213882	0	+	1	2	127	147	0.5
CP008925.1	h6.sal.bam	other	1213883	1213883	0	+	3	1	130	147	1.5
CP008925.1	h6.sal.bam	other	1213884	1213884	0	+	1	3	131	147	0.5
CP008925.1	h6.sal.bam	other	1213885	1213885	0	+	1	4	132	144	0.5
CP008925.1	h6.sal.bam	other	1213886	1213886	0	+	3	6	135	145	1.5
CP008925.1	h6.sal.bam	other	1213887	1213887	0	+	3	0	135	143	1.5
CP008925.1	h6.sal.bam	other	1213888	1213888	0	+	1	1	132	143	0.5
CP008925.1	h6.sal.bam	other	1213889	1213889	0	+	0	2	130	149	0.0
CP008925.1	h6.sal.bam	other	1213890	1213890	0	+	1	4	130	150	0.5
CP008925.1	h6.sal.bam	other	1213891	1213891	0	+	1	0	127	147	0.5
CP008925.1	h6.sal.bam	other	1213892	1213892	0	+	2	2	126	149	1.0
CP008925.1	h6.sal.bam	other	1213893	1213893	0	+	1	4	124	148	0.5
CP008925.1	h6.sal.bam	other	1213894	1213894	0	+	0	4	122	145	0.0
CP008925.1	h6.sal.bam	other	1213895	1213895	0	+	2	1	122	144	1.0
CP008925.1	h6.sal.bam	other	1213896	1213896	0	+	3	1	125	145	1.5
CP008925.1	h6.sal.bam	other	1213897	1213897	0	+	4	2	113	145	2.0
CP008925.1	h6.sal.bam	other	1213898	1213898	0	+	5	2	118	144	2.5
CP008925.1	h6.sal.bam	other	1213899	1213899	0	+	2	2	120	142	1.0
CP008925.1	h6.sal.bam	other	1213900	1213900	0	+	3	3	123	140	1.5
CP008925.1	h6.sal.bam	other	1213901	1213901	0	+	1	3	124	137	0.5
CP008925.1	h6.sal.bam	other	1213902	1213902	0	+	2	4	126	134	1.0
CP008925.1	h6.sal.bam	other	1213903	1213903	0	+	2	2	126	146	1.0
CP008925.1	h6.sal.bam	other	1213904	1213904	0	+	3	2	128	146	1.5
CP008925.1	h6.sal.bam	other	1213905	1213905	0	+	0	2	125	148	0.0
CP008925.1	h6.sal.bam	other	1213906	1213906	0	+	5	0	129	148	2.5
CP008925.1	h6.sal.bam	other	1213907	1213907	0	+	2	1	131	148	1.0
CP008925.1	h6.sal.bam	other	1213908	1213908	0	+	2	3	126	151	1.0
CP008925.1	h6.sal.bam	other	1213909	1213909	0	+	1	2	125	149	0.5
CP008925.1	h6.sal.bam	other	1213910	1213910	0	+	6	1	131	147	3.0
CP008925.1	h6.sal.bam	other	1213911	1213911	0	+	2	1	130	146	1.0
CP008925.1	h6.sal.bam	other	1213912	1213912	0	+	0	1	127	149	0.0
CP008925.1	h6.sal.bam	other	1213913	1213913	0	+	2	3	127	149	1.0
CP008925.1	h6.sal.bam	other	1213914	1213914	0	+	0	0	124	146	0.0
CP008925.1	h6.sal.bam	other	1213915	1213915	0	+	3	2	126	146	1.5
CP008925.1	h6.sal.bam	other	1213916	1213916	0	+	0	3	125	146	0.0
CP008925.1	h6.sal.bam	other	1213917	1213917	0	+	3	2	126	143	1.5
CP008925.1	h6.sal.bam	other	1213918	1213918	0	+	3	2	127	142	1.5
CP008925.1	h6.sal.bam	other	1213919	1213919	0	+	3	2	130	140	1.5
CP008925.1	h6.sal.bam	other	1213920	1213920	0	+	0	0	129	138	0.0
CP008925.1	h6.sal.bam	other	1213921	1213921	0	+	1	1	129	148	0.5
CP008925.1	h6.sal.bam	other	1213922	1213922	0	+	4	2	131	151	2.0
CP008925.1	h6.sal.bam	other	1213923	1213923	0	+	1	0	129	150	0.5
CP008925.1	h6.sal.bam	other	1213924	1213924	0	+	2	4	130	150	1.0
CP008925.1	h6.sal.bam	other	1213925	1213925	0	+	2	1	131	147	1.0
CP008925.1	h6.sal.bam	other	1213926	1213926	0	+	2	0	132	146	1.0
CP008925.1	h6.sal.bam	other	1213927	1213927	0	+	2	0	133	146	1.0
CP008925.1	h6.sal.bam	other	1213928	1213928	0	+	4	0	137	151	2.0
CP008925.1	h6.sal.bam	other	1213929	1213929	0	+	0	1	131	154	0.0
CP008925.1	h6.sal.bam	other	1213930	1213930	0	+	2	3	133	154	1.0
CP008925.1	h6.sal.bam	other	1213931	1213931	0	+	2	4	135	154	1.0
CP008925.1	h6.sal.bam	other	1213932	1213932	0	+	0	1	131	150	0.0
CP008925.1	h6.sal.bam	other	1213933	1213933	0	+	2	2	133	151	1.0
CP008925.1	h6.sal.bam	other	1213934	1213934	0	+	1	3	134	151	0.5
CP008925.1	h6.sal.bam	other	1213935	1213935	0	+	3	2	137	149	1.5
CP008925.1	h6.sal.bam	other	1213936	1213936	0	+	3	1	136	150	1.5
CP008925.1	h6.sal.bam	other	1213937	1213937	0	+	0	3	132	152	0.0
CP008925.1	h6.sal.bam	other	1213938	1213938	0	+	0	0	132	149	0.0
CP008925.1	h6.sal.bam	other	1213939	1213939	0	+	0	1	130	152	0.0
CP008925.1	h6.sal.bam	other	1213940	1213940	0	+	1	4	131	155	0.5
CP008925.1	h6.sal.bam	other	1213941	1213941	0	+	2	3	132	152	1.0
CP008925.1	h6.sal.bam	other	1213942	1213942	0	+	2	2	132	151	1.0
CP008925.1	h6.sal.bam	other	1213943	1213943	0	+	5	3	135	151	2.5
CP008925.1	h6.sal.bam	other	1213944	1213944	0	+	0	6	134	151	0.0
CP008925.1	h6.sal.bam	other	1213945	1213945	0	+	1	1	133	146	0.5
CP008925.1	h6.sal.bam	other	1213946	1213946	0	+	4	4	135	148	2.0
CP008925.1	h6.sal.bam	other	1213947	1213947	0	+	0	2	131	145	0.0
CP008925.1	h6.sal.bam	other	1213948	1213948	0	+	4	2	132	145	2.0
CP008925.1	h6.sal.bam	other	1213949	1213949	0	+	4	2	136	143	2.0
CP008925.1	h6.sal.bam	other	1213950	1213950	0	+	2	1	138	141	1.0
CP008925.1	h6.sal.bam	other	1213951	1213951	0	+	3	2	141	140	1.5
CP008925.1	h6.sal.bam	other	1213952	1213952	0	+	3	3	141	145	1.5
CP008925.1	h6.sal.bam	other	1213953	1213953	0	+	2	1	143	144	1.0
CP008925.1	h6.sal.bam	other	1213954	1213954	0	+	1	2	144	143	0.5
CP008925.1	h6.sal.bam	other	1213955	1213955	0	+	2	0	144	143	1.0
CP008925.1	h6.sal.bam	other	1213956	1213956	0	+	1	1	143	144	0.5
CP008925.1	h6.sal.bam	other	1213957	1213957	0	+	1	3	142	146	0.5
CP008925.1	h6.sal.bam	other	1213958	1213958	0	+	4	1	144	147	2.0
CP008925.1	h6.sal.bam	other	1213959	1213959	0	+	0	3	144	148	0.0
CP008925.1	h6.sal.bam	other	1213960	1213960	0	+	0	1	144	146	0.0
CP008925.1	h6.sal.bam	other	1213961	1213961	0	+	2	4	143	149	1.0
CP008925.1	h6.sal.bam	other	1213962	1213962	0	+	4	5	143	150	2.0
CP008925.1	h6.sal.bam	other	1213963	1213963	0	+	0	2	143	148	0.0
CP008925.1	h6.sal.bam	other	1213964	1213964	0	+	1	3	144	149	0.5
CP008925.1	h6.sal.bam	other	1213965	1213965	0	+	2	1	145	150	1.0
CP008925.1	h6.sal.bam	other	1213966	1213966	0	+	1	2	145	151	0.5
CP008925.1	h6.sal.bam	other	1213967	1213967	0	+	5	1	148	150	2.5
CP008925.1	h6.sal.bam	other	1213968	1213968	0	+	0	1	147	152	0.0
CP008925.1	h6.sal.bam	other	1213969	1213969	0	+	1	3	148	153	0.5
CP008925.1	h6.sal.bam	other	1213970	1213970	0	+	1	2	140	150	0.5
CP008925.1	h6.sal.bam	other	1213971	1213971	0	+	2	2	142	149	1.0
CP008925.1	h6.sal.bam	other	1213972	1213972	0	+	1	1	143	150	0.5
CP008925.1	h6.sal.bam	other	1213973	1213973	0	+	1	3	137	150	0.5
CP008925.1	h6.sal.bam	other	1213974	1213974	0	+	1	3	134	151	0.6666666666666666
CP008925.1	h6.sal.bam	other	1213975	1213975	0	+	2	5	136	150	2.0
CP008925.1	h6.sal.bam	GAAC	1213976	1213976	1213984	+	5	4	141	147	5.0
CP008925.1	h6.sal.bam	other	1213977	1213977	0	+	1	0	135	145	1.0
CP008925.1	h6.sal.bam	GAAC	1213978	1213978	1213984	+	2	2	137	147	2.0
CP008925.1	h6.sal.bam	other	1213979	1213979	0	+	0	5	136	146	0.0
CP008925.1	h6.sal.bam	other	1213980	1213980	0	+	5	2	141	143	5.0
CP008925.1	h6.sal.bam	other	1213981	1213981	0	+	2	1	138	141	2.0
CP008925.1	h6.sal.bam	other	1213982	1213982	0	+	4	3	140	143	4.0
CP008925.1	h6.sal.bam	other	1213983	1213983	0	+	1	1	130	140	1.0
CP008925.1	h6.sal.bam	other	1213984	1213984	0	+	1	1	131	139	1.0
CP008925.1	h6.sal.bam	other	1213985	1213985	0	+	2	0	133	141	2.0
CP008925.1	h6.sal.bam	other	1213986	1213986	0	+	1	2	134	141	1.0
CP008925.1	h6.sal.bam	other	1213987	1213987	0	+	3	1	137	141	3.0
CP008925.1	h6.sal.bam	other	1213988	1213988	0	+	3	0	138	142	3.0
CP008925.1	h6.sal.bam	other	1213989	1213989	0	+	0	0	136	145	0.0
CP008925.1	h6.sal.bam	other	1213990	1213990	0	+	2	2	138	149	1.3333333333333333
CP008925.1	h6.sal.bam	other	1213991	1213991	0	+	1	0	138	149	0.6666666666666666
CP008925.1	h6.sal.bam	other	1213992	1213992	0	+	1	1	133	153	1.0
CP008925.1	h6.sal.bam	GAAC	1213993	1213993	1213984	+	1	4	131	156	1.0
CP008925.1	h6.sal.bam	other	1213994	1213994	0	+	0	3	131	153	0.0
CP008925.1	h6.sal.bam	GAAC	1213995	1213995	1213984	+	0	4	126	151	0.0
CP008925.1	h6.sal.bam	other	1213996	1213996	0	+	0	3	126	147	0.0
CP008925.1	h6.sal.bam	other	1213997	1213997	0	+	1	1	127	146	0.5
CP008925.1	h6.sal.bam	other	1213998	1213998	0	+	1	1	125	145	0.5
CP008925.1	h6.sal.bam	other	1213999	1213999	0	+	1	1	125	144	0.5
CP008925.1	h6.sal.bam	other	1214000	1214000	0	+	3	2	128	146	2.0
CP008925.1	h6.sal.bam	other	1214001	1214001	0	+	3	2	123	150	3.0
CP008925.1	h6.sal.bam	other	1214002	1214002	0	+	3	2	126	149	3.0
CP008925.1	h6.sal.bam	other	1214003	1214003	0	+	1	3	127	150	1.0
CP008925.1	h6.sal.bam	other	1214004	1214004	0	+	4	1	129	150	4.0
CP008925.1	h6.sal.bam	other	1214005	1214005	0	+	0	2	129	150	0.0
CP008925.1	h6.sal.bam	other	1214006	1214006	0	+	2	0	129	151	2.0
CP008925.1	h6.sal.bam	other	1214007	1214007	0	+	2	2	131	154	2.0
CP008925.1	h6.sal.bam	other	1214008	1214008	0	+	4	2	132	152	4.0
CP008925.1	h6.sal.bam	other	1214009	1214009	0	+	3	1	131	151	3.0
CP008925.1	h6.sal.bam	other	1214010	1214010	0	+	2	2	133	150	2.0
CP008925.1	h6.sal.bam	other	1214011	1214011	0	+	2	3	133	149	2.0
CP008925.1	h6.sal.bam	other	1214012	1214012	0	+	1	3	133	149	1.0
CP008925.1	h6.sal.bam	other	1214013	1214013	0	+	1	1	134	146	1.0
CP008925.1	h6.sal.bam	other	1214014	1214014	0	+	0	3	134	146	0.0
CP008925.1	h6.sal.bam	other	1214015	1214015	0	+	4	1	136	146	4.0
CP008925.1	h6.sal.bam	other	1214016	1214016	0	+	2	3	136	148	1.3333333333333333
CP008925.1	h6.sal.bam	other	1214017	1214017	0	+	2	2	136	145	2.0
CP008925.1	h6.sal.bam	other	1214018	1214018	0	+	3	3	136	144	2.0
CP008925.1	h6.sal.bam	other	1214019	1214019	0	+	0	0	135	145	0.0
CP008925.1	h6.sal.bam	other	1214020	1214020	0	+	1	3	136	145	0.5
CP008925.1	h6.sal.bam	other	1214021	1214021	0	+	1	1	133	144	0.5
CP008925.1	h6.sal.bam	other	1214022	1214022	0	+	1	1	134	145	0.5
CP008925.1	h6.sal.bam	other	1214023	1214023	0	+	1	0	131	145	0.5
CP008925.1	h6.sal.bam	other	1214024	1214024	0	+	0	0	127	145	0.0
CP008925.1	h6.sal.bam	other	1214025	1214025	0	+	0	2	125	145	0.0
CP008925.1	h6.sal.bam	other	1214026	1214026	0	+	4	5	126	144	2.0
CP008925.1	h6.sal.bam	other	1214027	1214027	0	+	1	2	124	144	0.5
CP008925.1	h6.sal.bam	other	1214028	1214028	0	+	1	0	123	144	0.5
CP008925.1	h6.sal.bam	other	1214029	1214029	0	+	0	2	122	145	0.0
CP008925.1	h6.sal.bam	other	1214030	1214030	0	+	3	1	120	143	1.5
CP008925.1	h6.sal.bam	other	1214031	1214031	0	+	3	3	123	143	1.5
CP008925.1	h6.sal.bam	other	1214032	1214032	0	+	2	4	125	142	1.0
CP008925.1	h6.sal.bam	other	1214033	1214033	0	+	2	2	124	138	1.0
CP008925.1	h6.sal.bam	other	1214034	1214034	0	+	2	2	126	136	1.0
CP008925.1	h6.sal.bam	other	1214035	1214035	0	+	1	6	127	139	0.5
CP008925.1	h6.sal.bam	other	1214036	1214036	0	+	1	6	122	136	0.5
CP008925.1	h6.sal.bam	other	1214037	1214037	0	+	2	2	124	130	1.0
CP008925.1	h6.sal.bam	other	1214038	1214038	0	+	5	3	129	128	3.3333333333333335
CP008925.1	h6.sal.bam	other	1214039	1214039	0	+	2	5	130	132	1.3333333333333333
CP008925.1	h6.sal.bam	other	1214040	1214040	0	+	1	1	128	129	0.6666666666666666
CP008925.1	h6.sal.bam	other	1214041	1214041	0	+	3	0	131	131	2.0
CP008925.1	h6.sal.bam	other	1214042	1214042	0	+	1	3	123	134	0.6666666666666666
CP008925.1	h6.sal.bam	other	1214043	1214043	0	+	2	2	125	135	1.3333333333333333
CP008925.1	h6.sal.bam	other	1214044	1214044	0	+	2	0	127	133	1.0
CP008925.1	h6.sal.bam	other	1214045	1214045	0	+	2	0	129	134	1.0
CP008925.1	h6.sal.bam	other	1214046	1214046	0	+	3	3	132	136	1.5
CP008925.1	h6.sal.bam	other	1214047	1214047	0	+	2	1	132	133	1.0
CP008925.1	h6.sal.bam	other	1214048	1214048	0	+	1	4	133	133	0.5
CP008925.1	h6.sal.bam	other	1214049	1214049	0	+	2	2	134	130	1.0
CP008925.1	h6.sal.bam	other	1214050	1214050	0	+	0	2	132	134	0.0
CP008925.1	h6.sal.bam	other	1214051	1214051	0	+	1	2	128	135	0.5
CP008925.1	h6.sal.bam	other	1214052	1214052	0	+	1	1	126	134	0.5
CP008925.1	h6.sal.bam	other	1214053	1214053	0	+	1	1	127	134	0.5
CP008925.1	h6.sal.bam	other	1214054	1214054	0	+	4	2	131	133	2.0
CP008925.1	h6.sal.bam	other	1214055	1214055	0	+	3	0	129	133	1.5
CP008925.1	h6.sal.bam	other	1214056	1214056	0	+	0	3	123	136	0.0
CP008925.1	h6.sal.bam	other	1214057	1214057	0	+	0	0	123	134	0.0
CP008925.1	h6.sal.bam	other	1214058	1214058	0	+	0	0	122	134	0.0
CP008925.1	h6.sal.bam	other	1214059	1214059	0	+	4	3	125	135	2.0
CP008925.1	h6.sal.bam	other	1214060	1214060	0	+	2	0	125	132	1.0
CP008925.1	h6.sal.bam	other	1214061	1214061	0	+	2	2	126	133	1.0
CP008925.1	h6.sal.bam	other	1214062	1214062	0	+	2	2	124	132	1.0
CP008925.1	h6.sal.bam	other	1214063	1214063	0	+	0	3	121	131	0.0
CP008925.1	h6.sal.bam	other	1214064	1214064	0	+	0	4	121	131	0.0
CP008925.1	h6.sal.bam	other	1214065	1214065	0	+	3	2	123	131	1.5
CP008925.1	h6.sal.bam	other	1214066	1214066	0	+	3	5	125	129	1.5
CP008925.1	h6.sal.bam	other	1214067	1214067	0	+	1	3	125	125	0.5
CP008925.1	h6.sal.bam	other	1214068	1214068	0	+	4	1	128	126	2.0
CP008925.1	h6.sal.bam	other	1214069	1214069	0	+	3	1	131	127	1.5
CP008925.1	h6.sal.bam	other	1214070	1214070	0	+	2	0	131	126	1.0
CP008925.1	h6.sal.bam	other	1214071	1214071	0	+	2	2	133	129	1.0
CP008925.1	h6.sal.bam	other	1214072	1214072	0	+	4	0	137	132	2.0
CP008925.1	h6.sal.bam	other	1214073	1214073	0	+	2	1	138	132	1.0
CP008925.1	h6.sal.bam	other	1214074	1214074	0	+	3	3	138	132	1.5
CP008925.1	h6.sal.bam	other	1214075	1214075	0	+	4	5	138	129	2.0
CP008925.1	h6.sal.bam	other	1214076	1214076	0	+	0	2	138	124	0.0
CP008925.1	h6.sal.bam	other	1214077	1214077	0	+	1	3	137	122	0.5
CP008925.1	h6.sal.bam	other	1214078	1214078	0	+	0	3	135	119	0.0
CP008925.1	h6.sal.bam	other	1214079	1214079	0	+	1	0	133	122	0.5
CP008925.1	h6.sal.bam	other	1214080	1214080	0	+	0	3	132	124	0.0
CP008925.1	h6.sal.bam	other	1214081	1214081	0	+	3	3	133	124	1.5
CP008925.1	h6.sal.bam	other	1214082	1214082	0	+	0	0	131	121	0.0
CP008925.1	h6.sal.bam	other	1214083	1214083	0	+	1	1	128	124	0.5
CP008925.1	h6.sal.bam	other	1214084	1214084	0	+	3	1	128	125	1.5
CP008925.1	h6.sal.bam	other	1214085	1214085	0	+	3	1	127	126	1.5
CP008925.1	h6.sal.bam	other	1214086	1214086	0	+	1	2	128	125	0.5
CP008925.1	h6.sal.bam	other	1214087	1214087	0	+	1	0	128	123	0.5
CP008925.1	h6.sal.bam	other	1214088	1214088	0	+	0	1	127	125	0.0
CP008925.1	h6.sal.bam	other	1214089	1214089	0	+	1	4	128	127	0.5
CP008925.1	h6.sal.bam	other	1214090	1214090	0	+	2	3	126	123	1.0
CP008925.1	h6.sal.bam	other	1214091	1214091	0	+	1	0	125	123	0.6666666666666666
CP008925.1	h6.sal.bam	other	1214092	1214092	0	+	1	1	124	125	0.6666666666666666
CP008925.1	h6.sal.bam	other	1214093	1214093	0	+	0	4	120	130	0.0
CP008925.1	h6.sal.bam	other	1214094	1214094	0	+	2	2	122	126	2.0
CP008925.1	h6.sal.bam	other	1214095	1214095	0	+	1	2	121	129	1.0
CP008925.1	h6.sal.bam	other	1214096	1214096	0	+	3	1	122	130	3.0
CP008925.1	h6.sal.bam	other	1214097	1214097	0	+	1	0	123	129	1.0
CP008925.1	h6.sal.bam	other	1214098	1214098	0	+	3	0	126	133	3.0
CP008925.1	h6.sal.bam	other	1214099	1214099	0	+	2	1	128	135	2.0
CP008925.1	h6.sal.bam	other	1214100	1214100	0	+	3	3	125	134	3.0
CP008925.1	h6.sal.bam	other	1214101	1214101	0	+	2	2	127	131	2.0
CP008925.1	h6.sal.bam	other	1214102	1214102	0	+	2	2	128	129	2.0
CP008925.1	h6.sal.bam	other	1214103	1214103	0	+	2	1	129	127	1.3333333333333333
CP008925.1	h6.sal.bam	other	1214104	1214104	0	+	6	0	135	126	4.0
CP008925.1	h6.sal.bam	other	1214105	1214105	0	+	3	1	134	127	2.0
CP008925.1	h6.sal.bam	other	1214106	1214106	0	+	0	2	133	131	0.0
CP008925.1	h6.sal.bam	other	1214107	1214107	0	+	3	1	132	129	1.5
CP008925.1	h6.sal.bam	other	1214108	1214108	0	+	4	2	134	128	2.0
CP008925.1	h6.sal.bam	other	1214109	1214109	0	+	0	3	133	130	0.0
CP008925.1	h6.sal.bam	other	1214110	1214110	0	+	1	3	134	129	0.5
CP008925.1	h6.sal.bam	other	1214111	1214111	0	+	3	2	136	129	1.5
CP008925.1	h6.sal.bam	other	1214112	1214112	0	+	0	2	134	130	0.0
CP008925.1	h6.sal.bam	other	1214113	1214113	0	+	1	2	130	128	0.5
CP008925.1	h6.sal.bam	other	1214114	1214114	0	+	3	3	132	128	1.5
CP008925.1	h6.sal.bam	other	1214115	1214115	0	+	3	2	132	126	1.5
CP008925.1	h6.sal.bam	other	1214116	1214116	0	+	1	4	133	124	0.6666666666666666
CP008925.1	h6.sal.bam	other	1214117	1214117	0	+	0	4	132	121	0.0
CP008925.1	h6.sal.bam	other	1214118	1214118	0	+	0	2	128	117	0.0
CP008925.1	h6.sal.bam	other	1214119	1214119	0	+	1	1	128	115	0.6666666666666666
CP008925.1	h6.sal.bam	other	1214120	1214120	0	+	1	0	128	121	1.0
CP008925.1	h6.sal.bam	other	1214121	1214121	0	+	0	0	125	126	0.0
CP008925.1	h6.sal.bam	other	1214122	1214122	0	+	3	5	126	127	3.0
CP008925.1	h6.sal.bam	other	1214123	1214123	0	+	4	1	128	123	4.0
CP008925.1	h6.sal.bam	other	1214124	1214124	0	+	0	2	128	122	0.0
CP008925.1	h6.sal.bam	other	1214125	1214125	0	+	1	1	129	120	1.0
CP008925.1	h6.sal.bam	other	1214126	1214126	0	+	2	1	129	122	2.0
CP008925.1	h6.sal.bam	other	1214127	1214127	0	+	1	1	128	121	1.0
CP008925.1	h6.sal.bam	other	1214128	1214128	0	+	2	1	127	121	2.0
CP008925.1	h6.sal.bam	other	1214129	1214129	0	+	1	2	128	120	1.0
CP008925.1	h6.sal.bam	other	1214130	1214130	0	+	2	3	127	118	2.0
CP008925.1	h6.sal.bam	other	1214131	1214131	0	+	2	1	129	121	2.0
CP008925.1	h6.sal.bam	other	1214132	1214132	0	+	0	0	129	120	0.0
CP008925.1	h6.sal.bam	other	1214133	1214133	0	+	0	1	129	121	0.0
CP008925.1	h6.sal.bam	other	1214134	1214134	0	+	3	0	127	123	2.0
CP008925.1	h6.sal.bam	other	1214135	1214135	0	+	1	1	127	124	1.0
CP008925.1	h6.sal.bam	other	1214136	1214136	0	+	3	1	126	125	3.0
CP008925.1	h6.sal.bam	other	1214137	1214137	0	+	2	3	128	124	2.0
CP008925.1	h6.sal.bam	other	1214138	1214138	0	+	0	3	128	125	0.0
CP008925.1	h6.sal.bam	other	1214139	1214139	0	+	0	1	128	123	0.0
CP008925.1	h6.sal.bam	other	1214140	1214140	0	+	0	0	125	122	0.0
CP008925.1	h6.sal.bam	other	1214141	1214141	0	+	0	1	122	122	0.0
CP008925.1	h6.sal.bam	other	1214142	1214142	0	+	1	4	122	126	0.6666666666666666
CP008925.1	h6.sal.bam	other	1214143	1214143	0	+	2	2	120	123	1.3333333333333333
CP008925.1	h6.sal.bam	other	1214144	1214144	0	+	1	0	116	121	1.0
CP008925.1	h6.sal.bam	other	1214145	1214145	0	+	2	3	118	121	1.3333333333333333
CP008925.1	h6.sal.bam	other	1214146	1214146	0	+	1	5	116	127	1.0
CP008925.1	h6.sal.bam	other	1214147	1214147	0	+	1	1	111	124	1.0
CP008925.1	h6.sal.bam	other	1214148	1214148	0	+	3	0	114	124	3.0
CP008925.1	h6.sal.bam	other	1214149	1214149	0	+	2	0	113	133	2.0
CP008925.1	h6.sal.bam	other	1214150	1214150	0	+	2	0	112	135	2.0
CP008925.1	h6.sal.bam	other	1214151	1214151	0	+	1	1	112	139	1.0
CP008925.1	h6.sal.bam	other	1214152	1214152	0	+	1	3	113	140	1.0
CP008925.1	h6.sal.bam	other	1214153	1214153	0	+	2	2	115	137	2.0
CP008925.1	h6.sal.bam	other	1214154	1214154	0	+	3	2	117	135	3.0
CP008925.1	h6.sal.bam	other	1214155	1214155	0	+	4	3	121	133	4.0
CP008925.1	h6.sal.bam	other	1214156	1214156	0	+	4	0	122	138	4.0
CP008925.1	h6.sal.bam	other	1214157	1214157	0	+	1	3	123	140	1.0
CP008925.1	h6.sal.bam	other	1214158	1214158	0	+	3	3	125	138	3.0
CP008925.1	h6.sal.bam	other	1214159	1214159	0	+	5	2	127	138	5.0
CP008925.1	h6.sal.bam	other	1214160	1214160	0	+	3	0	126	136	3.0
CP008925.1	h6.sal.bam	other	1214161	1214161	0	+	3	1	127	139	3.0
CP008925.1	h6.sal.bam	other	1214162	1214162	0	+	1	3	128	141	1.0
CP008925.1	h6.sal.bam	other	1214163	1214163	0	+	0	0	127	142	0.0
CP008925.1	h6.sal.bam	other	1214164	1214164	0	+	3	3	130	145	3.0
CP008925.1	h6.sal.bam	other	1214165	1214165	0	+	1	2	130	144	1.0
CP008925.1	h6.sal.bam	other	1214166	1214166	0	+	0	3	129	143	0.0
CP008925.1	h6.sal.bam	other	1214167	1214167	0	+	3	3	131	141	3.0
CP008925.1	h6.sal.bam	other	1214168	1214168	0	+	2	0	133	138	2.0
CP008925.1	h6.sal.bam	other	1214169	1214169	0	+	1	6	132	138	1.0
CP008925.1	h6.sal.bam	other	1214170	1214170	0	+	0	2	131	138	0.0
CP008925.1	h6.sal.bam	other	1214171	1214171	0	+	1	1	129	137	1.0
CP008925.1	h6.sal.bam	other	1214172	1214172	0	+	0	3	123	138	0.0
CP008925.1	h6.sal.bam	other	1214173	1214173	0	+	0	2	123	136	0.0
CP008925.1	h6.sal.bam	other	1214174	1214174	0	+	2	1	125	134	2.0
CP008925.1	h6.sal.bam	other	1214175	1214175	0	+	2	0	124	135	2.0
CP008925.1	h6.sal.bam	other	1214176	1214176	0	+	3	0	121	136	3.0
CP008925.1	h6.sal.bam	other	1214177	1214177	0	+	2	1	123	136	2.0
CP008925.1	h6.sal.bam	other	1214178	1214178	0	+	0	2	123	135	0.0
CP008925.1	h6.sal.bam	other	1214179	1214179	0	+	0	2	117	138	0.0
CP008925.1	h6.sal.bam	other	1214180	1214180	0	+	2	1	116	137	2.0
CP008925.1	h6.sal.bam	other	1214181	1214181	0	+	0	0	115	140	0.0
CP008925.1	h6.sal.bam	other	1214182	1214182	0	+	5	1	117	140	5.0
CP008925.1	h6.sal.bam	other	1214183	1214183	0	+	9	2	122	139	9.0
CP008925.1	h6.sal.bam	other	1214184	1214184	0	+	3	2	124	139	3.0
CP008925.1	h6.sal.bam	other	1214185	1214185	0	+	0	3	124	137	0.0
CP008925.1	h6.sal.bam	other	1214186	1214186	0	+	0	3	121	134	0.0
CP008925.1	h6.sal.bam	other	1214187	1214187	0	+	0	0	121	131	0.0
CP008925.1	h6.sal.bam	other	1214188	1214188	0	+	0	2	120	145	0.0
CP008925.1	h6.sal.bam	other	1214189	1214189	0	+	0	1	116	145	0.0
CP008925.1	h6.sal.bam	other	1214190	1214190	0	+	1	1	116	146	0.6666666666666666
CP008925.1	h6.sal.bam	other	1214191	1214191	0	+	3	0	118	147	2.0
CP008925.1	h6.sal.bam	other	1214192	1214192	0	+	3	2	121	151	1.5
CP008925.1	h6.sal.bam	other	1214193	1214193	0	+	0	4	121	149	0.0
CP008925.1	h6.sal.bam	other	1214194	1214194	0	+	1	1	119	149	0.5
CP008925.1	h6.sal.bam	other	1214195	1214195	0	+	2	5	121	150	1.0
CP008925.1	h6.sal.bam	other	1214196	1214196	0	+	1	3	121	145	0.5
CP008925.1	h6.sal.bam	other	1214197	1214197	0	+	1	1	119	145	0.5
CP008925.1	h6.sal.bam	other	1214198	1214198	0	+	4	0	119	144	2.0
CP008925.1	h6.sal.bam	other	1214199	1214199	0	+	3	0	122	144	1.5
CP008925.1	h6.sal.bam	other	1214200	1214200	0	+	0	3	121	146	0.0
CP008925.1	h6.sal.bam	other	1214201	1214201	0	+	0	0	119	143	0.0
CP008925.1	h6.sal.bam	other	1214202	1214202	0	+	3	1	119	145	1.5
CP008925.1	h6.sal.bam	other	1214203	1214203	0	+	3	1	121	145	2.0
CP008925.1	h6.sal.bam	other	1214204	1214204	0	+	1	3	122	145	1.0
CP008925.1	h6.sal.bam	other	1214205	1214205	0	+	3	2	122	145	3.0
CP008925.1	h6.sal.bam	other	1214206	1214206	0	+	3	1	125	147	3.0
CP008925.1	h6.sal.bam	other	1214207	1214207	0	+	2	0	127	146	2.0
CP008925.1	h6.sal.bam	other	1214208	1214208	0	+	0	2	127	146	0.0
CP008925.1	h6.sal.bam	other	1214209	1214209	0	+	1	1	124	145	1.0
CP008925.1	h6.sal.bam	other	1214210	1214210	0	+	1	2	125	144	1.0
CP008925.1	h6.sal.bam	other	1214211	1214211	0	+	0	1	123	143	0.0
CP008925.1	h6.sal.bam	other	1214212	1214212	0	+	2	3	123	144	2.0
CP008925.1	h6.sal.bam	other	1214213	1214213	0	+	0	1	123	144	0.0
CP008925.1	h6.sal.bam	other	1214214	1214214	0	+	2	1	125	146	2.0
CP008925.1	h6.sal.bam	other	1214215	1214215	0	+	5	4	129	146	3.3333333333333335
CP008925.1	h6.sal.bam	other	1214216	1214216	0	+	1	1	130	150	0.5
CP008925.1	h6.sal.bam	other	1214217	1214217	0	+	3	4	130	150	1.5
CP008925.1	h6.sal.bam	other	1214218	1214218	0	+	1	1	131	146	0.5
CP008925.1	h6.sal.bam	other	1214219	1214219	0	+	1	3	130	145	0.5
CP008925.1	h6.sal.bam	other	1214220	1214220	0	+	3	1	131	146	1.5
CP008925.1	h6.sal.bam	other	1214221	1214221	0	+	1	3	132	146	0.5
CP008925.1	h6.sal.bam	other	1214222	1214222	0	+	3	5	134	149	1.5
CP008925.1	h6.sal.bam	other	1214223	1214223	0	+	3	4	133	147	1.5
CP008925.1	h6.sal.bam	other	1214224	1214224	0	+	0	2	132	144	0.0
CP008925.1	h6.sal.bam	other	1214225	1214225	0	+	1	5	131	142	0.5
CP008925.1	h6.sal.bam	other	1214226	1214226	0	+	0	1	129	139	0.0
CP008925.1	h6.sal.bam	other	1214227	1214227	0	+	0	0	128	139	0.0
CP008925.1	h6.sal.bam	other	1214228	1214228	0	+	0	3	127	147	0.0
CP008925.1	h6.sal.bam	other	1214229	1214229	0	+	3	2	127	146	1.5
CP008925.1	h6.sal.bam	other	1214230	1214230	0	+	3	2	126	146	1.5
CP008925.1	h6.sal.bam	other	1214231	1214231	0	+	5	2	127	144	2.5
CP008925.1	h6.sal.bam	other	1214232	1214232	0	+	4	1	129	142	2.0
CP008925.1	h6.sal.bam	other	1214233	1214233	0	+	0	3	124	144	0.0
CP008925.1	h6.sal.bam	other	1214234	1214234	0	+	8	0	127	144	4.0
CP008925.1	h6.sal.bam	other	1214235	1214235	0	+	1	4	127	144	0.5
CP008925.1	h6.sal.bam	other	1214236	1214236	0	+	4	3	125	147	2.0
CP008925.1	h6.sal.bam	other	1214237	1214237	0	+	1	4	126	145	0.5
CP008925.1	h6.sal.bam	other	1214238	1214238	0	+	4	3	130	142	2.0
CP008925.1	h6.sal.bam	other	1214239	1214239	0	+	2	2	132	139	1.0
CP008925.1	h6.sal.bam	other	1214240	1214240	0	+	2	1	131	138	1.0
CP008925.1	h6.sal.bam	other	1214241	1214241	0	+	0	2	131	138	0.0
CP008925.1	h6.sal.bam	other	1214242	1214242	0	+	2	1	133	137	1.0
CP008925.1	h6.sal.bam	other	1214243	1214243	0	+	1	2	132	136	0.5
CP008925.1	h6.sal.bam	other	1214244	1214244	0	+	3	3	134	134	1.5
CP008925.1	h6.sal.bam	other	1214245	1214245	0	+	4	1	138	138	2.0
CP008925.1	h6.sal.bam	other	1214246	1214246	0	+	3	2	140	140	1.5
CP008925.1	h6.sal.bam	other	1214247	1214247	0	+	1	1	141	138	0.5
CP008925.1	h6.sal.bam	other	1214248	1214248	0	+	0	0	141	138	0.0
CP008925.1	h6.sal.bam	other	1214249	1214249	0	+	2	1	141	140	1.0
CP008925.1	h6.sal.bam	other	1214250	1214250	0	+	0	1	138	143	0.0
CP008925.1	h6.sal.bam	other	1214251	1214251	0	+	9	0	144	142	4.5
CP008925.1	h6.sal.bam	other	1214252	1214252	0	+	1	1	143	142	0.5
CP008925.1	h6.sal.bam	other	1214253	1214253	0	+	1	3	144	150	0.5
CP008925.1	h6.sal.bam	other	1214254	1214254	0	+	1	1	145	150	0.5
CP008925.1	h6.sal.bam	other	1214255	1214255	0	+	1	4	144	154	0.5
CP008925.1	h6.sal.bam	other	1214256	1214256	0	+	3	2	146	151	1.5
CP008925.1	h6.sal.bam	other	1214257	1214257	0	+	2	0	144	150	1.0
CP008925.1	h6.sal.bam	other	1214258	1214258	0	+	2	3	138	151	1.0
CP008925.1	h6.sal.bam	other	1214259	1214259	0	+	2	2	137	148	1.0
CP008925.1	h6.sal.bam	other	1214260	1214260	0	+	2	4	139	150	1.0
CP008925.1	h6.sal.bam	other	1214261	1214261	0	+	1	3	140	148	0.5
CP008925.1	h6.sal.bam	other	1214262	1214262	0	+	0	2	140	145	0.0
CP008925.1	h6.sal.bam	other	1214263	1214263	0	+	5	2	144	143	2.5
CP008925.1	h6.sal.bam	other	1214264	1214264	0	+	3	2	147	143	1.5
CP008925.1	h6.sal.bam	other	1214265	1214265	0	+	2	2	142	142	1.0
CP008925.1	h6.sal.bam	other	1214266	1214266	0	+	4	5	146	142	2.0
CP008925.1	h6.sal.bam	other	1214267	1214267	0	+	3	1	149	139	1.5
CP008925.1	h6.sal.bam	other	1214268	1214268	0	+	2	2	150	139	1.0
CP008925.1	h6.sal.bam	other	1214269	1214269	0	+	3	2	152	137	1.5
CP008925.1	h6.sal.bam	other	1214270	1214270	0	+	3	0	153	137	1.5
CP008925.1	h6.sal.bam	other	1214271	1214271	0	+	0	3	152	137	0.0
CP008925.1	h6.sal.bam	other	1214272	1214272	0	+	1	2	150	137	0.5
CP008925.1	h6.sal.bam	other	1214273	1214273	0	+	2	0	149	137	1.0
CP008925.1	h6.sal.bam	other	1214274	1214274	0	+	0	0	143	143	0.0
CP008925.1	h6.sal.bam	other	1214275	1214275	0	+	0	2	143	144	0.0
CP008925.1	h6.sal.bam	other	1214276	1214276	0	+	2	0	145	143	1.0
CP008925.1	h6.sal.bam	other	1214277	1214277	0	+	2	1	147	144	1.0
CP008925.1	h6.sal.bam	other	1214278	1214278	0	+	3	1	148	143	1.5
CP008925.1	h6.sal.bam	other	1214279	1214279	0	+	1	3	148	143	0.5
CP008925.1	h6.sal.bam	other	1214280	1214280	0	+	0	4	140	140	0.0
CP008925.1	h6.sal.bam	other	1214281	1214281	0	+	1	0	141	138	0.5
CP008925.1	h6.sal.bam	other	1214282	1214282	0	+	2	0	143	139	1.0
CP008925.1	h6.sal.bam	other	1214283	1214283	0	+	1	1	144	139	0.5
CP008925.1	h6.sal.bam	other	1214284	1214284	0	+	2	1	145	141	1.0
CP008925.1	h6.sal.bam	other	1214285	1214285	0	+	3	1	147	143	1.5
CP008925.1	h6.sal.bam	other	1214286	1214286	0	+	1	1	148	143	0.5
CP008925.1	h6.sal.bam	other	1214287	1214287	0	+	1	3	146	146	0.5
CP008925.1	h6.sal.bam	other	1214288	1214288	0	+	7	3	153	144	3.5
CP008925.1	h6.sal.bam	other	1214289	1214289	0	+	1	1	149	145	0.5
CP008925.1	h6.sal.bam	other	1214290	1214290	0	+	0	8	149	145	0.0
CP008925.1	h6.sal.bam	other	1214291	1214291	0	+	4	1	148	138	2.0
CP008925.1	h6.sal.bam	other	1214292	1214292	0	+	4	1	152	137	2.0
CP008925.1	h6.sal.bam	other	1214293	1214293	0	+	2	2	154	137	1.0
CP008925.1	h6.sal.bam	other	1214294	1214294	0	+	3	1	156	135	1.5
CP008925.1	h6.sal.bam	other	1214295	1214295	0	+	0	1	153	136	0.0
CP008925.1	h6.sal.bam	other	1214296	1214296	0	+	3	8	155	136	1.5
CP008925.1	h6.sal.bam	other	1214297	1214297	0	+	2	2	154	133	1.0
CP008925.1	h6.sal.bam	other	1214298	1214298	0	+	2	0	153	131	1.0
CP008925.1	h6.sal.bam	other	1214299	1214299	0	+	1	2	154	132	0.5
CP008925.1	h6.sal.bam	other	1214300	1214300	0	+	2	1	155	133	1.0
CP008925.1	h6.sal.bam	other	1214301	1214301	0	+	1	2	156	133	0.5
CP008925.1	h6.sal.bam	other	1214302	1214302	0	+	3	6	159	131	1.5
CP008925.1	h6.sal.bam	other	1214303	1214303	0	+	1	2	160	126	0.5
CP008925.1	h6.sal.bam	other	1214304	1214304	0	+	2	2	156	125	1.0
CP008925.1	h6.sal.bam	other	1214305	1214305	0	+	1	0	156	126	0.5
CP008925.1	h6.sal.bam	other	1214306	1214306	0	+	4	0	151	128	2.0
CP008925.1	h6.sal.bam	other	1214307	1214307	0	+	3	3	154	128	1.5
CP008925.1	h6.sal.bam	other	1214308	1214308	0	+	1	3	147	129	0.5
CP008925.1	h6.sal.bam	other	1214309	1214309	0	+	1	5	148	129	0.5
CP008925.1	h6.sal.bam	other	1214310	1214310	0	+	1	2	147	125	0.5
CP008925.1	h6.sal.bam	other	1214311	1214311	0	+	4	1	150	124	2.0
CP008925.1	h6.sal.bam	other	1214312	1214312	0	+	2	1	151	125	1.0
CP008925.1	h6.sal.bam	other	1214313	1214313	0	+	3	0	142	129	1.5
CP008925.1	h6.sal.bam	other	1214314	1214314	0	+	0	2	142	129	0.0
CP008925.1	h6.sal.bam	other	1214315	1214315	0	+	1	0	143	132	1.0
CP008925.1	h6.sal.bam	other	1214316	1214316	0	+	1	1	142	133	1.0
CP008925.1	h6.sal.bam	other	1214317	1214317	0	+	2	2	144	133	2.0
CP008925.1	h6.sal.bam	other	1214318	1214318	0	+	5	3	147	131	5.0
CP008925.1	h6.sal.bam	other	1214319	1214319	0	+	0	2	147	129	0.0
CP008925.1	h6.sal.bam	other	1214320	1214320	0	+	1	3	141	132	1.0
CP008925.1	h6.sal.bam	other	1214321	1214321	0	+	6	0	146	132	6.0
CP008925.1	h6.sal.bam	other	1214322	1214322	0	+	0	1	144	132	0.0
CP008925.1	h6.sal.bam	other	1214323	1214323	0	+	1	3	145	132	1.0
CP008925.1	h6.sal.bam	other	1214324	1214324	0	+	3	3	144	131	3.0
CP008925.1	h6.sal.bam	other	1214325	1214325	0	+	3	2	139	129	3.0
CP008925.1	h6.sal.bam	other	1214326	1214326	0	+	0	8	139	130	0.0
CP008925.1	h6.sal.bam	other	1214327	1214327	0	+	0	2	139	122	0.0
CP008925.1	h6.sal.bam	other	1214328	1214328	0	+	1	3	139	120	1.0
CP008925.1	h6.sal.bam	other	1214329	1214329	0	+	2	2	141	119	2.0
CP008925.1	h6.sal.bam	other	1214330	1214330	0	+	0	1	139	117	0.0
CP008925.1	h6.sal.bam	other	1214331	1214331	0	+	2	1	139	116	2.0
CP008925.1	h6.sal.bam	other	1214332	1214332	0	+	2	1	139	115	2.0
CP008925.1	h6.sal.bam	other	1214333	1214333	0	+	2	3	141	114	2.0
CP008925.1	h6.sal.bam	other	1214334	1214334	0	+	2	1	142	116	2.0
CP008925.1	h6.sal.bam	other	1214335	1214335	0	+	5	2	145	115	5.0
CP008925.1	h6.sal.bam	other	1214336	1214336	0	+	0	0	144	114	0.0
CP008925.1	h6.sal.bam	other	1214337	1214337	0	+	1	2	145	115	1.0
CP008925.1	h6.sal.bam	other	1214338	1214338	0	+	1	1	141	117	1.0
CP008925.1	h6.sal.bam	other	1214339	1214339	0	+	0	1	138	116	0.0
CP008925.1	h6.sal.bam	other	1214340	1214340	0	+	0	1	136	118	0.0
CP008925.1	h6.sal.bam	other	1214341	1214341	0	+	1	2	133	122	1.0
CP008925.1	h6.sal.bam	other	1214342	1214342	0	+	1	1	131	122	1.0
CP008925.1	h6.sal.bam	other	1214343	1214343	0	+	0	3	127	122	0.0
CP008925.1	h6.sal.bam	other	1214344	1214344	0	+	1	1	127	121	1.0
CP008925.1	h6.sal.bam	other	1214345	1214345	0	+	2	2	126	122	2.0
CP008925.1	h6.sal.bam	other	1214346	1214346	0	+	2	0	128	125	2.0
CP008925.1	h6.sal.bam	other	1214347	1214347	0	+	0	2	127	125	0.0
CP008925.1	h6.sal.bam	other	1214348	1214348	0	+	2	6	127	122	2.0
CP008925.1	h6.sal.bam	other	1214349	1214349	0	+	5	1	132	118	5.0
CP008925.1	h6.sal.bam	other	1214350	1214350	0	+	3	1	133	117	3.0
CP008925.1	h6.sal.bam	other	1214351	1214351	0	+	3	1	135	116	3.0
CP008925.1	h6.sal.bam	other	1214352	1214352	0	+	2	0	136	117	2.0
CP008925.1	h6.sal.bam	other	1214353	1214353	0	+	1	1	134	118	1.0
CP008925.1	h6.sal.bam	other	1214354	1214354	0	+	1	1	133	119	1.0
CP008925.1	h6.sal.bam	other	1214355	1214355	0	+	0	1	131	118	0.0
CP008925.1	h6.sal.bam	other	1214356	1214356	0	+	1	1	132	117	1.0
CP008925.1	h6.sal.bam	other	1214357	1214357	0	+	1	1	130	117	1.0
CP008925.1	h6.sal.bam	other	1214358	1214358	0	+	1	3	130	120	1.0
CP008925.1	h6.sal.bam	other	1214359	1214359	0	+	2	3	131	117	2.0
CP008925.1	h6.sal.bam	other	1214360	1214360	0	+	2	1	129	124	2.0
CP008925.1	h6.sal.bam	other	1214361	1214361	0	+	3	2	130	129	3.0
CP008925.1	h6.sal.bam	other	1214362	1214362	0	+	0	2	130	128	0.0
CP008925.1	h6.sal.bam	other	1214363	1214363	0	+	1	5	125	127	1.0
CP008925.1	h6.sal.bam	other	1214364	1214364	0	+	0	1	124	122	0.0
CP008925.1	h6.sal.bam	other	1214365	1214365	0	+	0	1	124	124	0.0
CP008925.1	h6.sal.bam	other	1214366	1214366	0	+	1	0	122	126	1.0
CP008925.1	h6.sal.bam	other	1214367	1214367	0	+	2	1	120	128	2.0
CP008925.1	h6.sal.bam	other	1214368	1214368	0	+	1	0	118	127	1.0
CP008925.1	h6.sal.bam	other	1214369	1214369	0	+	4	3	118	129	4.0
CP008925.1	h6.sal.bam	other	1214370	1214370	0	+	1	2	119	126	1.0
CP008925.1	h6.sal.bam	other	1214371	1214371	0	+	1	3	117	132	1.0
CP008925.1	h6.sal.bam	other	1214372	1214372	0	+	4	1	119	131	4.0
CP008925.1	h6.sal.bam	other	1214373	1214373	0	+	2	0	119	134	2.0
CP008925.1	h6.sal.bam	other	1214374	1214374	0	+	0	3	118	138	0.0
CP008925.1	h6.sal.bam	other	1214375	1214375	0	+	1	1	117	135	1.0
CP008925.1	h6.sal.bam	other	1214376	1214376	0	+	3	0	119	135	3.0
CP008925.1	h6.sal.bam	other	1214377	1214377	0	+	7	1	122	139	7.0
CP008925.1	h6.sal.bam	other	1214378	1214378	0	+	1	1	123	138	1.0
CP008925.1	h6.sal.bam	other	1214379	1214379	0	+	0	3	120	138	0.0
CP008925.1	h6.sal.bam	other	1214380	1214380	0	+	2	2	121	135	2.0
CP008925.1	h6.sal.bam	other	1214381	1214381	0	+	1	0	119	133	1.0
CP008925.1	h6.sal.bam	other	1214382	1214382	0	+	2	4	116	136	2.0
CP008925.1	h6.sal.bam	other	1214383	1214383	0	+	2	3	118	132	2.0
CP008925.1	h6.sal.bam	other	1214384	1214384	0	+	0	1	118	131	0.0
CP008925.1	h6.sal.bam	other	1214385	1214385	0	+	1	1	117	131	1.0
CP008925.1	h6.sal.bam	other	1214386	1214386	0	+	3	2	116	131	3.0
CP008925.1	h6.sal.bam	other	1214387	1214387	0	+	4	5	120	133	4.0
CP008925.1	h6.sal.bam	GTTC	1214388	1214388	1214396	+	6	2	124	129	4.0
CP008925.1	h6.sal.bam	other	1214389	1214389	0	+	1	2	122	128	0.5
CP008925.1	h6.sal.bam	GTTC	1214390	1214390	1214396	+	0	1	122	126	0.0
CP008925.1	h6.sal.bam	other	1214391	1214391	0	+	0	1	117	127	0.0
CP008925.1	h6.sal.bam	other	1214392	1214392	0	+	1	0	118	127	0.5
CP008925.1	h6.sal.bam	other	1214393	1214393	0	+	1	2	119	127	0.5
CP008925.1	h6.sal.bam	other	1214394	1214394	0	+	1	5	119	125	0.5
CP008925.1	h6.sal.bam	other	1214395	1214395	0	+	2	1	120	127	1.0
CP008925.1	h6.sal.bam	other	1214396	1214396	0	+	3	1	118	126	1.5
CP008925.1	h6.sal.bam	other	1214397	1214397	0	+	0	0	118	125	0.0
CP008925.1	h6.sal.bam	other	1214398	1214398	0	+	1	2	118	128	0.5
CP008925.1	h6.sal.bam	other	1214399	1214399	0	+	3	1	117	126	1.5
CP008925.1	h6.sal.bam	other	1214400	1214400	0	+	1	3	115	125	0.5
CP008925.1	h6.sal.bam	other	1214401	1214401	0	+	2	0	117	129	1.0
CP008925.1	h6.sal.bam	other	1214402	1214402	0	+	3	0	119	129	1.5
CP008925.1	h6.sal.bam	other	1214403	1214403	0	+	0	2	119	129	0.0
CP008925.1	h6.sal.bam	other	1214404	1214404	0	+	1	0	119	127	0.5
CP008925.1	h6.sal.bam	GTTC	1214405	1214405	1214396	+	2	0	121	128	1.0
CP008925.1	h6.sal.bam	other	1214406	1214406	0	+	1	0	118	131	0.5
CP008925.1	h6.sal.bam	GTTC	1214407	1214407	1214396	+	0	2	114	131	0.0
CP008925.1	h6.sal.bam	other	1214408	1214408	0	+	3	3	117	135	1.5
CP008925.1	h6.sal.bam	other	1214409	1214409	0	+	2	1	119	133	1.0
CP008925.1	h6.sal.bam	other	1214410	1214410	0	+	0	1	114	132	0.0
CP008925.1	h6.sal.bam	other	1214411	1214411	0	+	2	2	115	131	1.0
CP008925.1	h6.sal.bam	other	1214412	1214412	0	+	1	3	115	133	0.5
CP008925.1	h6.sal.bam	other	1214413	1214413	0	+	2	3	117	131	1.0
CP008925.1	h6.sal.bam	other	1214414	1214414	0	+	0	4	116	130	0.0
CP008925.1	h6.sal.bam	other	1214415	1214415	0	+	2	0	118	126	1.0
CP008925.1	h6.sal.bam	other	1214416	1214416	0	+	2	2	120	128	1.0
CP008925.1	h6.sal.bam	other	1214417	1214417	0	+	2	2	121	127	1.0
CP008925.1	h6.sal.bam	other	1214418	1214418	0	+	1	2	122	125	0.5
CP008925.1	h6.sal.bam	other	1214419	1214419	0	+	2	1	119	125	1.0
CP008925.1	h6.sal.bam	other	1214420	1214420	0	+	0	5	119	126	0.0
CP008925.1	h6.sal.bam	other	1214421	1214421	0	+	3	1	122	124	1.5
CP008925.1	h6.sal.bam	other	1214422	1214422	0	+	4	0	126	123	2.0
CP008925.1	h6.sal.bam	other	1214423	1214423	0	+	10	0	133	123	5.0
CP008925.1	h6.sal.bam	other	1214424	1214424	0	+	0	2	129	127	0.0
CP008925.1	h6.sal.bam	other	1214425	1214425	0	+	0	0	126	125	0.0
CP008925.1	h6.sal.bam	other	1214426	1214426	0	+	3	1	126	125	1.5
CP008925.1	h6.sal.bam	other	1214427	1214427	0	+	4	1	128	125	2.0
CP008925.1	h6.sal.bam	other	1214428	1214428	0	+	2	1	129	125	1.0
CP008925.1	h6.sal.bam	other	1214429	1214429	0	+	6	0	134	125	3.0
CP008925.1	h6.sal.bam	other	1214430	1214430	0	+	4	1	137	125	2.0
CP008925.1	h6.sal.bam	other	1214431	1214431	0	+	1	0	137	125	0.5
CP008925.1	h6.sal.bam	other	1214432	1214432	0	+	3	4	140	125	1.5
CP008925.1	h6.sal.bam	other	1214433	1214433	0	+	0	4	139	126	0.0
CP008925.1	h6.sal.bam	other	1214434	1214434	0	+	2	6	139	128	1.0
CP008925.1	h6.sal.bam	other	1214435	1214435	0	+	2	6	138	125	1.0
CP008925.1	h6.sal.bam	other	1214436	1214436	0	+	6	1	141	120	3.0
CP008925.1	h6.sal.bam	other	1214437	1214437	0	+	5	1	146	120	2.5
CP008925.1	h6.sal.bam	other	1214438	1214438	0	+	3	1	148	123	1.5
CP008925.1	h6.sal.bam	other	1214439	1214439	0	+	5	2	151	124	2.5
CP008925.1	h6.sal.bam	other	1214440	1214440	0	+	2	3	153	122	1.0
CP008925.1	h6.sal.bam	other	1214441	1214441	0	+	1	2	154	120	0.5
CP008925.1	h6.sal.bam	other	1214442	1214442	0	+	7	2	160	119	3.5
CP008925.1	h6.sal.bam	other	1214443	1214443	0	+	2	0	161	118	1.0
CP008925.1	h6.sal.bam	GTTC	1214444	1214444	1214452	+	4	6	160	124	2.0
CP008925.1	h6.sal.bam	other	1214445	1214445	0	+	1	2	161	118	0.5
CP008925.1	h6.sal.bam	GTTC	1214446	1214446	1214452	+	4	2	164	118	2.0
CP008925.1	h6.sal.bam	other	1214447	1214447	0	+	0	4	160	119	0.0
CP008925.1	h6.sal.bam	other	1214448	1214448	0	+	3	4	161	118	1.5
CP008925.1	h6.sal.bam	other	1214449	1214449	0	+	2	0	163	118	1.0
CP008925.1	h6.sal.bam	other	1214450	1214450	0	+	2	1	164	121	1.0
CP008925.1	h6.sal.bam	other	1214451	1214451	0	+	3	4	165	121	1.5
CP008925.1	h6.sal.bam	other	1214452	1214452	0	+	1	0	158	121	0.5
CP008925.1	h6.sal.bam	other	1214453	1214453	0	+	1	1	158	121	0.5
CP008925.1	h6.sal.bam	other	1214454	1214454	0	+	1	0	159	122	0.5
CP008925.1	h6.sal.bam	other	1214455	1214455	0	+	1	0	159	123	0.5
CP008925.1	h6.sal.bam	other	1214456	1214456	0	+	2	3	160	125	1.0
CP008925.1	h6.sal.bam	other	1214457	1214457	0	+	2	0	158	123	1.0
CP008925.1	h6.sal.bam	other	1214458	1214458	0	+	1	2	159	123	0.5
CP008925.1	h6.sal.bam	other	1214459	1214459	0	+	1	1	159	124	0.5
CP008925.1	h6.sal.bam	other	1214460	1214460	0	+	0	1	156	124	0.0
CP008925.1	h6.sal.bam	GTTC	1214461	1214461	1214452	+	1	4	153	125	0.5
CP008925.1	h6.sal.bam	other	1214462	1214462	0	+	0	1	153	121	0.0
CP008925.1	h6.sal.bam	GTTC	1214463	1214463	1214452	+	1	1	148	122	0.5
CP008925.1	h6.sal.bam	other	1214464	1214464	0	+	2	0	149	125	1.0
CP008925.1	h6.sal.bam	other	1214465	1214465	0	+	0	2	149	125	0.0
CP008925.1	h6.sal.bam	other	1214466	1214466	0	+	3	1	151	124	1.5
CP008925.1	h6.sal.bam	other	1214467	1214467	0	+	1	1	151	126	0.6666666666666666
CP008925.1	h6.sal.bam	other	1214468	1214468	0	+	5	2	150	125	3.3333333333333335
CP008925.1	h6.sal.bam	other	1214469	1214469	0	+	0	4	150	125	0.0
CP008925.1	h6.sal.bam	other	1214470	1214470	0	+	1	0	151	129	1.0
CP008925.1	h6.sal.bam	other	1214471	1214471	0	+	1	4	152	132	1.0
CP008925.1	h6.sal.bam	other	1214472	1214472	0	+	2	1	154	131	2.0
CP008925.1	h6.sal.bam	other	1214473	1214473	0	+	1	0	154	133	1.0
CP008925.1	h6.sal.bam	other	1214474	1214474	0	+	0	4	150	134	0.0
CP008925.1	h6.sal.bam	other	1214475	1214475	0	+	3	1	151	133	1.5
CP008925.1	h6.sal.bam	other	1214476	1214476	0	+	2	0	152	132	1.0
CP008925.1	h6.sal.bam	other	1214477	1214477	0	+	2	0	151	136	1.0
CP008925.1	h6.sal.bam	other	1214478	1214478	0	+	2	1	150	143	1.3333333333333333
CP008925.1	h6.sal.bam	other	1214479	1214479	0	+	3	1	153	143	2.0
CP008925.1	h6.sal.bam	other	1214480	1214480	0	+	1	2	154	142	0.6666666666666666
CP008925.1	h6.sal.bam	other	1214481	1214481	0	+	4	2	157	142	2.0
CP008925.1	h6.sal.bam	other	1214482	1214482	0	+	1	5	158	145	0.5
CP008925.1	h6.sal.bam	other	1214483	1214483	0	+	0	1	154	145	0.0
CP008925.1	h6.sal.bam	other	1214484	1214484	0	+	1	0	155	147	0.5
CP008925.1	h6.sal.bam	other	1214485	1214485	0	+	2	0	155	148	1.3333333333333333
CP008925.1	h6.sal.bam	other	1214486	1214486	0	+	0	3	152	149	0.0
CP008925.1	h6.sal.bam	other	1214487	1214487	0	+	3	1	155	147	3.0
CP008925.1	h6.sal.bam	other	1214488	1214488	0	+	1	2	156	146	1.0
CP008925.1	h6.sal.bam	other	1214489	1214489	0	+	1	2	157	144	1.0
CP008925.1	h6.sal.bam	other	1214490	1214490	0	+	2	0	157	148	2.0
CP008925.1	h6.sal.bam	other	1214491	1214491	0	+	2	2	156	153	2.0
CP008925.1	h6.sal.bam	other	1214492	1214492	0	+	1	0	155	151	1.0
CP008925.1	h6.sal.bam	other	1214493	1214493	0	+	1	2	155	152	1.0
CP008925.1	h6.sal.bam	other	1214494	1214494	0	+	4	1	157	150	4.0
CP008925.1	h6.sal.bam	other	1214495	1214495	0	+	3	3	160	150	3.0
CP008925.1	h6.sal.bam	other	1214496	1214496	0	+	3	1	159	147	3.0
CP008925.1	h6.sal.bam	other	1214497	1214497	0	+	3	3	159	148	3.0
CP008925.1	h6.sal.bam	other	1214498	1214498	0	+	0	0	148	145	0.0
CP008925.1	h6.sal.bam	other	1214499	1214499	0	+	1	0	149	152	1.0
CP008925.1	h6.sal.bam	other	1214500	1214500	0	+	1	1	150	153	1.0
CP008925.1	h6.sal.bam	other	1214501	1214501	0	+	1	0	147	154	1.0
CP008925.1	h6.sal.bam	other	1214502	1214502	0	+	1	1	134	159	1.0
CP008925.1	h6.sal.bam	other	1214503	1214503	0	+	0	1	134	160	0.0
CP008925.1	h6.sal.bam	other	1214504	1214504	0	+	1	0	135	160	1.0
CP008925.1	h6.sal.bam	other	1214505	1214505	0	+	4	1	139	160	4.0
CP008925.1	h6.sal.bam	other	1214506	1214506	0	+	0	3	136	164	0.0
CP008925.1	h6.sal.bam	other	1214507	1214507	0	+	1	5	137	161	1.0
CP008925.1	h6.sal.bam	other	1214508	1214508	0	+	0	4	137	157	0.0
CP008925.1	h6.sal.bam	other	1214509	1214509	0	+	5	3	139	157	5.0
CP008925.1	h6.sal.bam	other	1214510	1214510	0	+	1	0	139	157	1.0
CP008925.1	h6.sal.bam	other	1214511	1214511	0	+	2	1	135	157	2.0
CP008925.1	h6.sal.bam	other	1214512	1214512	0	+	4	4	133	156	4.0
CP008925.1	h6.sal.bam	other	1214513	1214513	0	+	0	2	131	155	0.0
CP008925.1	h6.sal.bam	other	1214514	1214514	0	+	0	0	102	158	0.0
CP008925.1	h6.sal.bam	other	1214515	1214515	0	+	2	2	104	161	2.0
CP008925.1	h6.sal.bam	other	1214516	1214516	0	+	1	0	105	159	1.0
CP008925.1	h6.sal.bam	other	1214517	1214517	0	+	0	1	105	159	0.0
CP008925.1	h6.sal.bam	other	1214518	1214518	0	+	1	7	106	158	1.0
CP008925.1	h6.sal.bam	other	1214519	1214519	0	+	1	1	107	152	1.0
CP008925.1	h6.sal.bam	other	1214520	1214520	0	+	1	0	108	152	1.0
CP008925.1	h6.sal.bam	other	1214521	1214521	0	+	4	3	112	153	4.0
CP008925.1	h6.sal.bam	other	1214522	1214522	0	+	4	3	113	151	4.0
CP008925.1	h6.sal.bam	other	1214523	1214523	0	+	4	4	115	151	4.0
CP008925.1	h6.sal.bam	other	1214524	1214524	0	+	2	3	117	148	2.0
CP008925.1	h6.sal.bam	other	1214525	1214525	0	+	4	4	121	146	4.0
CP008925.1	h6.sal.bam	other	1214526	1214526	0	+	2	3	121	144	2.0
CP008925.1	h6.sal.bam	other	1214527	1214527	0	+	6	1	124	144	6.0
CP008925.1	h6.sal.bam	other	1214528	1214528	0	+	0	1	124	145	0.0
CP008925.1	h6.sal.bam	other	1214529	1214529	0	+	3	1	127	148	3.0
CP008925.1	h6.sal.bam	other	1214530	1214530	0	+	4	2	125	148	4.0
CP008925.1	h6.sal.bam	other	1214531	1214531	0	+	3	1	128	146	3.0
CP008925.1	h6.sal.bam	other	1214532	1214532	0	+	3	3	130	150	3.0
CP008925.1	h6.sal.bam	other	1214533	1214533	0	+	0	0	130	147	0.0
CP008925.1	h6.sal.bam	other	1214534	1214534	0	+	3	1	133	147	3.0
CP008925.1	h6.sal.bam	other	1214535	1214535	0	+	1	2	134	146	1.0
CP008925.1	h6.sal.bam	other	1214536	1214536	0	+	1	2	134	144	1.0
CP008925.1	h6.sal.bam	other	1214537	1214537	0	+	0	4	133	143	0.0
CP008925.1	h6.sal.bam	other	1214538	1214538	0	+	1	0	134	139	1.0
CP008925.1	h6.sal.bam	other	1214539	1214539	0	+	0	0	132	139	0.0
CP008925.1	h6.sal.bam	other	1214540	1214540	0	+	0	2	132	142	0.0
CP008925.1	h6.sal.bam	other	1214541	1214541	0	+	3	1	132	141	3.0
CP008925.1	h6.sal.bam	other	1214542	1214542	0	+	1	1	132	143	1.0
CP008925.1	h6.sal.bam	other	1214543	1214543	0	+	0	5	127	144	0.0
CP008925.1	h6.sal.bam	other	1214544	1214544	0	+	2	4	129	142	2.0
CP008925.1	h6.sal.bam	other	1214545	1214545	0	+	1	5	129	146	1.0
CP008925.1	h6.sal.bam	other	1214546	1214546	0	+	1	1	129	145	1.0
CP008925.1	h6.sal.bam	other	1214547	1214547	0	+	3	3	130	144	3.0
CP008925.1	h6.sal.bam	other	1214548	1214548	0	+	1	1	130	141	1.0
CP008925.1	h6.sal.bam	other	1214549	1214549	0	+	3	3	133	143	3.0
CP008925.1	h6.sal.bam	other	1214550	1214550	0	+	1	0	129	143	1.0
CP008925.1	h6.sal.bam	other	1214551	1214551	0	+	3	3	132	143	3.0
CP008925.1	h6.sal.bam	other	1214552	1214552	0	+	2	7	132	142	2.0
CP008925.1	h6.sal.bam	other	1214553	1214553	0	+	1	2	131	135	1.0
CP008925.1	h6.sal.bam	other	1214554	1214554	0	+	6	2	134	136	6.0
CP008925.1	h6.sal.bam	other	1214555	1214555	0	+	1	5	134	134	1.0
CP008925.1	h6.sal.bam	other	1214556	1214556	0	+	3	2	132	129	3.0
CP008925.1	h6.sal.bam	other	1214557	1214557	0	+	3	3	135	129	3.0
CP008925.1	h6.sal.bam	other	1214558	1214558	0	+	0	3	135	128	0.0
CP008925.1	h6.sal.bam	other	1214559	1214559	0	+	2	1	136	126	2.0
CP008925.1	h6.sal.bam	other	1214560	1214560	0	+	5	1	139	128	5.0
CP008925.1	h6.sal.bam	other	1214561	1214561	0	+	1	1	140	127	1.0
CP008925.1	h6.sal.bam	other	1214562	1214562	0	+	0	0	136	132	0.0
CP008925.1	h6.sal.bam	other	1214563	1214563	0	+	1	0	137	132	1.0
CP008925.1	h6.sal.bam	other	1214564	1214564	0	+	1	7	137	132	1.0
CP008925.1	h6.sal.bam	other	1214565	1214565	0	+	1	6	136	130	1.0
CP008925.1	h6.sal.bam	other	1214566	1214566	0	+	1	0	135	125	1.0
CP008925.1	h6.sal.bam	other	1214567	1214567	0	+	2	2	136	126	2.0
CP008925.1	h6.sal.bam	other	1214568	1214568	0	+	2	0	133	124	2.0
CP008925.1	h6.sal.bam	other	1214569	1214569	0	+	0	2	133	124	0.0
CP008925.1	h6.sal.bam	other	1214570	1214570	0	+	1	4	131	124	0.6666666666666666
CP008925.1	h6.sal.bam	other	1214571	1214571	0	+	1	2	129	121	0.6666666666666666
CP008925.1	h6.sal.bam	other	1214572	1214572	0	+	0	1	126	119	0.0
CP008925.1	h6.sal.bam	other	1214573	1214573	0	+	5	1	131	118	5.0
CP008925.1	h6.sal.bam	other	1214574	1214574	0	+	1	1	131	117	1.0
CP008925.1	h6.sal.bam	other	1214575	1214575	0	+	2	1	130	117	2.0
CP008925.1	h6.sal.bam	other	1214576	1214576	0	+	1	4	131	118	1.0
CP008925.1	h6.sal.bam	other	1214577	1214577	0	+	0	3	131	115	0.0
CP008925.1	h6.sal.bam	other	1214578	1214578	0	+	1	0	132	112	1.0
CP008925.1	h6.sal.bam	other	1214579	1214579	0	+	0	1	131	114	0.0
CP008925.1	h6.sal.bam	other	1214580	1214580	0	+	1	3	128	113	1.0
CP008925.1	h6.sal.bam	other	1214581	1214581	0	+	2	0	129	110	2.0
CP008925.1	h6.sal.bam	other	1214582	1214582	0	+	2	1	131	115	2.0
CP008925.1	h6.sal.bam	other	1214583	1214583	0	+	0	3	131	114	0.0
CP008925.1	h6.sal.bam	other	1214584	1214584	0	+	1	3	127	113	1.0
CP008925.1	h6.sal.bam	other	1214585	1214585	0	+	1	2	127	112	1.0
CP008925.1	h6.sal.bam	other	1214586	1214586	0	+	1	1	126	110	1.0
CP008925.1	h6.sal.bam	other	1214587	1214587	0	+	0	1	122	111	0.0
CP008925.1	h6.sal.bam	other	1214588	1214588	0	+	2	5	124	113	2.0
CP008925.1	h6.sal.bam	other	1214589	1214589	0	+	4	3	128	110	4.0
CP008925.1	h6.sal.bam	other	1214590	1214590	0	+	2	0	128	108	2.0
CP008925.1	h6.sal.bam	other	1214591	1214591	0	+	1	0	128	110	1.0
CP008925.1	h6.sal.bam	other	1214592	1214592	0	+	3	0	131	112	3.0
CP008925.1	h6.sal.bam	other	1214593	1214593	0	+	2	1	132	116	2.0
CP008925.1	h6.sal.bam	other	1214594	1214594	0	+	2	1	127	115	2.0
CP008925.1	h6.sal.bam	other	1214595	1214595	0	+	0	1	127	116	0.0
CP008925.1	h6.sal.bam	other	1214596	1214596	0	+	0	1	127	117	0.0
CP008925.1	h6.sal.bam	other	1214597	1214597	0	+	2	4	125	116	2.0
CP008925.1	h6.sal.bam	other	1214598	1214598	0	+	3	0	125	117	3.0
CP008925.1	h6.sal.bam	other	1214599	1214599	0	+	0	1	123	117	0.0
CP008925.1	h6.sal.bam	other	1214600	1214600	0	+	5	2	123	120	5.0
CP008925.1	h6.sal.bam	other	1214601	1214601	0	+	3	3	119	118	3.0
CP008925.1	h6.sal.bam	other	1214602	1214602	0	+	0	1	119	116	0.0
CP008925.1	h6.sal.bam	other	1214603	1214603	0	+	2	4	121	114	2.0
CP008925.1	h6.sal.bam	other	1214604	1214604	0	+	1	1	119	113	1.0
CP008925.1	h6.sal.bam	other	1214605	1214605	0	+	4	0	113	115	4.0
CP008925.1	h6.sal.bam	other	1214606	1214606	0	+	2	5	115	117	2.0
CP008925.1	h6.sal.bam	other	1214607	1214607	0	+	2	0	116	113	2.0
CP008925.1	h6.sal.bam	other	1214608	1214608	0	+	4	0	120	114	4.0
CP008925.1	h6.sal.bam	other	1214609	1214609	0	+	3	0	120	118	3.0
CP008925.1	h6.sal.bam	other	1214610	1214610	0	+	3	1	121	120	3.0
CP008925.1	h6.sal.bam	other	1214611	1214611	0	+	1	0	122	120	1.0
CP008925.1	h6.sal.bam	other	1214612	1214612	0	+	0	0	122	120	0.0
CP008925.1	h6.sal.bam	other	1214613	1214613	0	+	3	2	124	120	3.0
CP008925.1	h6.sal.bam	other	1214614	1214614	0	+	2	2	126	122	2.0
CP008925.1	h6.sal.bam	other	1214615	1214615	0	+	1	3	124	125	1.0
CP008925.1	h6.sal.bam	other	1214616	1214616	0	+	2	2	126	122	2.0
CP008925.1	h6.sal.bam	other	1214617	1214617	0	+	0	3	125	123	0.0
CP008925.1	h6.sal.bam	other	1214618	1214618	0	+	1	5	124	120	1.0
CP008925.1	h6.sal.bam	other	1214619	1214619	0	+	1	3	125	115	1.0
CP008925.1	h6.sal.bam	other	1214620	1214620	0	+	4	4	128	121	4.0
CP008925.1	h6.sal.bam	other	1214621	1214621	0	+	2	0	127	117	2.0
CP008925.1	h6.sal.bam	other	1214622	1214622	0	+	5	0	132	117	5.0
CP008925.1	h6.sal.bam	other	1214623	1214623	0	+	1	3	132	122	1.0
CP008925.1	h6.sal.bam	other	1214624	1214624	0	+	0	3	129	120	0.0
CP008925.1	h6.sal.bam	other	1214625	1214625	0	+	1	1	129	119	1.0
CP008925.1	h6.sal.bam	other	1214626	1214626	0	+	2	2	128	119	1.3333333333333333
CP008925.1	h6.sal.bam	other	1214627	1214627	0	+	3	1	126	119	1.5
CP008925.1	h6.sal.bam	other	1214628	1214628	0	+	4	1	130	118	2.0
CP008925.1	h6.sal.bam	other	1214629	1214629	0	+	0	1	126	122	0.0
CP008925.1	h6.sal.bam	other	1214630	1214630	0	+	1	0	126	124	0.5
CP008925.1	h6.sal.bam	other	1214631	1214631	0	+	0	1	119	128	0.0
CP008925.1	h6.sal.bam	other	1214632	1214632	0	+	3	2	122	127	1.5
CP008925.1	h6.sal.bam	other	1214633	1214633	0	+	4	1	126	125	2.0
CP008925.1	h6.sal.bam	other	1214634	1214634	0	+	2	3	126	124	1.0
CP008925.1	h6.sal.bam	other	1214635	1214635	0	+	0	3	121	123	0.0
CP008925.1	h6.sal.bam	other	1214636	1214636	0	+	1	4	121	120	0.5
CP008925.1	h6.sal.bam	other	1214637	1214637	0	+	0	0	121	119	0.0
CP008925.1	h6.sal.bam	other	1214638	1214638	0	+	1	0	121	120	0.5
CP008925.1	h6.sal.bam	other	1214639	1214639	0	+	3	5	122	121	1.5
CP008925.1	h6.sal.bam	other	1214640	1214640	0	+	0	0	121	118	0.0
CP008925.1	h6.sal.bam	other	1214641	1214641	0	+	2	1	123	118	1.0
CP008925.1	h6.sal.bam	other	1214642	1214642	0	+	0	1	122	117	0.0
CP008925.1	h6.sal.bam	other	1214643	1214643	0	+	0	0	120	120	0.0
CP008925.1	h6.sal.bam	other	1214644	1214644	0	+	2	1	122	121	1.0
CP008925.1	h6.sal.bam	other	1214645	1214645	0	+	2	1	122	120	1.0
CP008925.1	h6.sal.bam	other	1214646	1214646	0	+	0	0	122	119	0.0
CP008925.1	h6.sal.bam	other	1214647	1214647	0	+	1	0	123	122	0.5
CP008925.1	h6.sal.bam	other	1214648	1214648	0	+	0	0	117	124	0.0
CP008925.1	h6.sal.bam	other	1214649	1214649	0	+	3	1	116	126	1.5
CP008925.1	h6.sal.bam	other	1214650	1214650	0	+	1	2	116	126	0.5
CP008925.1	h6.sal.bam	other	1214651	1214651	0	+	2	1	118	127	1.0
CP008925.1	h6.sal.bam	other	1214652	1214652	0	+	0	1	118	126	0.0
CP008925.1	h6.sal.bam	other	1214653	1214653	0	+	1	1	118	125	0.5
CP008925.1	h6.sal.bam	other	1214654	1214654	0	+	0	0	117	124	0.0
CP008925.1	h6.sal.bam	other	1214655	1214655	0	+	2	4	118	125	1.0
CP008925.1	h6.sal.bam	other	1214656	1214656	0	+	2	1	118	126	1.0
CP008925.1	h6.sal.bam	other	1214657	1214657	0	+	0	2	116	125	0.0
CP008925.1	h6.sal.bam	other	1214658	1214658	0	+	0	2	116	123	0.0
CP008925.1	h6.sal.bam	other	1214659	1214659	0	+	0	0	116	125	0.0
CP008925.1	h6.sal.bam	other	1214660	1214660	0	+	1	0	116	126	0.6666666666666666
CP008925.1	h6.sal.bam	other	1214661	1214661	0	+	1	2	116	127	0.6666666666666666
CP008925.1	h6.sal.bam	other	1214662	1214662	0	+	0	3	116	128	0.0
CP008925.1	h6.sal.bam	other	1214663	1214663	0	+	3	2	113	125	2.0
CP008925.1	h6.sal.bam	other	1214664	1214664	0	+	3	1	116	123	2.0
CP008925.1	h6.sal.bam	other	1214665	1214665	0	+	1	2	115	126	0.5
CP008925.1	h6.sal.bam	other	1214666	1214666	0	+	2	2	116	125	1.0
CP008925.1	h6.sal.bam	other	1214667	1214667	0	+	4	4	117	123	2.0
CP008925.1	h6.sal.bam	other	1214668	1214668	0	+	2	0	117	120	1.0
CP008925.1	h6.sal.bam	other	1214669	1214669	0	+	3	2	118	121	1.5
CP008925.1	h6.sal.bam	other	1214670	1214670	0	+	5	2	122	123	2.5
CP008925.1	h6.sal.bam	other	1214671	1214671	0	+	2	0	122	122	1.0
CP008925.1	h6.sal.bam	other	1214672	1214672	0	+	0	5	122	122	0.0
CP008925.1	h6.sal.bam	other	1214673	1214673	0	+	1	2	120	120	0.5
CP008925.1	h6.sal.bam	other	1214674	1214674	0	+	3	2	123	119	1.5
CP008925.1	h6.sal.bam	other	1214675	1214675	0	+	5	0	123	117	2.5
CP008925.1	h6.sal.bam	other	1214676	1214676	0	+	2	1	123	117	1.3333333333333333
CP008925.1	h6.sal.bam	other	1214677	1214677	0	+	3	0	126	117	3.0
CP008925.1	h6.sal.bam	other	1214678	1214678	0	+	3	3	126	118	3.0
CP008925.1	h6.sal.bam	other	1214679	1214679	0	+	2	3	128	115	2.0
CP008925.1	h6.sal.bam	other	1214680	1214680	0	+	0	3	124	117	0.0
CP008925.1	h6.sal.bam	other	1214681	1214681	0	+	2	1	124	121	1.3333333333333333
CP008925.1	h6.sal.bam	other	1214682	1214682	0	+	5	1	127	120	3.3333333333333335
CP008925.1	h6.sal.bam	other	1214683	1214683	0	+	2	4	125	128	2.0
CP008925.1	h6.sal.bam	other	1214684	1214684	0	+	1	2	123	127	1.0
CP008925.1	h6.sal.bam	other	1214685	1214685	0	+	1	2	121	126	1.0
CP008925.1	h6.sal.bam	other	1214686	1214686	0	+	3	1	123	124	3.0
CP008925.1	h6.sal.bam	other	1214687	1214687	0	+	2	1	122	123	2.0
CP008925.1	h6.sal.bam	other	1214688	1214688	0	+	1	3	123	122	1.0
CP008925.1	h6.sal.bam	other	1214689	1214689	0	+	1	1	122	120	1.0
CP008925.1	h6.sal.bam	other	1214690	1214690	0	+	3	3	124	119	3.0
CP008925.1	h6.sal.bam	GAAC	1214691	1214691	1214699	+	1	2	124	124	1.0
CP008925.1	h6.sal.bam	other	1214692	1214692	0	+	0	3	124	124	0.0
CP008925.1	h6.sal.bam	GAAC	1214693	1214693	1214699	+	5	0	127	124	3.3333333333333335
CP008925.1	h6.sal.bam	other	1214694	1214694	0	+	1	4	124	127	0.6666666666666666
CP008925.1	h6.sal.bam	other	1214695	1214695	0	+	0	0	122	125	0.0
CP008925.1	h6.sal.bam	other	1214696	1214696	0	+	1	2	118	127	0.6666666666666666
CP008925.1	h6.sal.bam	other	1214697	1214697	0	+	0	3	116	125	0.0
CP008925.1	h6.sal.bam	other	1214698	1214698	0	+	3	1	116	123	1.5
CP008925.1	h6.sal.bam	other	1214699	1214699	0	+	2	2	118	122	1.0
CP008925.1	h6.sal.bam	other	1214700	1214700	0	+	0	1	118	126	0.0
CP008925.1	h6.sal.bam	other	1214701	1214701	0	+	2	2	118	127	1.0
CP008925.1	h6.sal.bam	other	1214702	1214702	0	+	2	2	120	127	1.0
CP008925.1	h6.sal.bam	other	1214703	1214703	0	+	3	4	120	125	1.5
CP008925.1	h6.sal.bam	other	1214704	1214704	0	+	0	2	120	122	0.0
CP008925.1	h6.sal.bam	other	1214705	1214705	0	+	5	4	124	123	2.5
CP008925.1	h6.sal.bam	other	1214706	1214706	0	+	2	0	126	120	1.3333333333333333
CP008925.1	h6.sal.bam	other	1214707	1214707	0	+	0	0	123	120	0.0
CP008925.1	h6.sal.bam	GAAC	1214708	1214708	1214699	+	5	2	124	121	2.5
CP008925.1	h6.sal.bam	other	1214709	1214709	0	+	0	0	122	119	0.0
CP008925.1	h6.sal.bam	GAAC	1214710	1214710	1214699	+	2	3	124	119	1.0
CP008925.1	h6.sal.bam	other	1214711	1214711	0	+	1	1	124	121	0.5
CP008925.1	h6.sal.bam	other	1214712	1214712	0	+	1	1	125	120	0.5
CP008925.1	h6.sal.bam	other	1214713	1214713	0	+	5	2	129	120	2.5
CP008925.1	h6.sal.bam	other	1214714	1214714	0	+	2	1	128	122	1.0
CP008925.1	h6.sal.bam	other	1214715	1214715	0	+	4	2	132	123	2.0
CP008925.1	h6.sal.bam	other	1214716	1214716	0	+	2	2	132	121	1.0
CP008925.1	h6.sal.bam	other	1214717	1214717	0	+	2	0	134	120	1.0
CP008925.1	h6.sal.bam	other	1214718	1214718	0	+	1	1	135	120	0.5
CP008925.1	h6.sal.bam	other	1214719	1214719	0	+	4	1	135	120	2.0
CP008925.1	h6.sal.bam	other	1214720	1214720	0	+	1	1	136	119	0.6666666666666666
CP008925.1	h6.sal.bam	other	1214721	1214721	0	+	0	0	136	120	0.0
CP008925.1	h6.sal.bam	other	1214722	1214722	0	+	2	3	137	125	1.3333333333333333
CP008925.1	h6.sal.bam	other	1214723	1214723	0	+	1	3	138	124	0.5
CP008925.1	h6.sal.bam	other	1214724	1214724	0	+	1	1	136	123	0.5
CP008925.1	h6.sal.bam	other	1214725	1214725	0	+	1	3	136	122	0.5
CP008925.1	h6.sal.bam	other	1214726	1214726	0	+	1	0	135	122	0.5
CP008925.1	h6.sal.bam	other	1214727	1214727	0	+	1	1	136	122	0.5
CP008925.1	h6.sal.bam	other	1214728	1214728	0	+	1	0	132	123	0.6666666666666666
CP008925.1	h6.sal.bam	other	1214729	1214729	0	+	1	3	133	123	0.6666666666666666
CP008925.1	h6.sal.bam	other	1214730	1214730	0	+	4	2	137	123	2.0
CP008925.1	h6.sal.bam	other	1214731	1214731	0	+	4	1	141	121	2.6666666666666665
CP008925.1	h6.sal.bam	other	1214732	1214732	0	+	3	2	144	125	3.0
CP008925.1	h6.sal.bam	other	1214733	1214733	0	+	1	1	145	123	1.0
CP008925.1	h6.sal.bam	other	1214734	1214734	0	+	1	0	146	128	1.0
CP008925.1	h6.sal.bam	other	1214735	1214735	0	+	0	4	145	129	0.0
CP008925.1	h6.sal.bam	other	1214736	1214736	0	+	1	2	141	126	1.0
CP008925.1	h6.sal.bam	other	1214737	1214737	0	+	2	2	143	124	2.0
CP008925.1	h6.sal.bam	other	1214738	1214738	0	+	1	2	144	122	1.0
CP008925.1	h6.sal.bam	other	1214739	1214739	0	+	0	0	142	120	0.0
CP008925.1	h6.sal.bam	other	1214740	1214740	0	+	2	1	143	124	2.0
CP008925.1	h6.sal.bam	other	1214741	1214741	0	+	0	0	140	123	0.0
CP008925.1	h6.sal.bam	other	1214742	1214742	0	+	2	2	138	131	2.0
CP008925.1	h6.sal.bam	other	1214743	1214743	0	+	2	3	138	130	2.0
CP008925.1	h6.sal.bam	other	1214744	1214744	0	+	3	4	136	128	3.0
CP008925.1	h6.sal.bam	other	1214745	1214745	0	+	2	1	135	129	2.0
CP008925.1	h6.sal.bam	other	1214746	1214746	0	+	0	2	133	128	0.0
CP008925.1	h6.sal.bam	other	1214747	1214747	0	+	4	1	137	129	4.0
CP008925.1	h6.sal.bam	other	1214748	1214748	0	+	2	0	139	132	2.0
CP008925.1	h6.sal.bam	other	1214749	1214749	0	+	0	4	136	132	0.0
CP008925.1	h6.sal.bam	other	1214750	1214750	0	+	2	0	131	133	2.0
CP008925.1	h6.sal.bam	other	1214751	1214751	0	+	0	1	128	137	0.0
CP008925.1	h6.sal.bam	other	1214752	1214752	0	+	0	4	128	136	0.0
CP008925.1	h6.sal.bam	GAAC	1214753	1214753	1214761	+	0	9	125	134	0.0
CP008925.1	h6.sal.bam	other	1214754	1214754	0	+	1	3	123	128	1.0
CP008925.1	h6.sal.bam	GAAC	1214755	1214755	1214761	+	5	1	128	125	5.0
CP008925.1	h6.sal.bam	other	1214756	1214756	0	+	1	1	127	124	1.0
CP008925.1	h6.sal.bam	other	1214757	1214757	0	+	0	2	122	123	0.0
CP008925.1	h6.sal.bam	other	1214758	1214758	0	+	4	2	124	121	4.0
CP008925.1	h6.sal.bam	other	1214759	1214759	0	+	4	1	127	122	4.0
CP008925.1	h6.sal.bam	other	1214760	1214760	0	+	0	2	127	121	0.0
CP008925.1	h6.sal.bam	other	1214761	1214761	0	+	3	1	127	121	3.0
CP008925.1	h6.sal.bam	other	1214762	1214762	0	+	1	0	125	123	1.0
CP008925.1	h6.sal.bam	other	1214763	1214763	0	+	1	1	125	124	1.0
CP008925.1	h6.sal.bam	other	1214764	1214764	0	+	0	3	125	125	0.0
CP008925.1	h6.sal.bam	other	1214765	1214765	0	+	1	2	123	127	1.0
CP008925.1	h6.sal.bam	other	1214766	1214766	0	+	2	0	124	128	2.0
CP008925.1	h6.sal.bam	other	1214767	1214767	0	+	2	2	126	128	2.0
CP008925.1	h6.sal.bam	other	1214768	1214768	0	+	2	2	122	126	2.0
CP008925.1	h6.sal.bam	other	1214769	1214769	0	+	2	2	123	132	2.0
CP008925.1	h6.sal.bam	GAAC	1214770	1214770	1214761	+	0	2	123	134	0.0
CP008925.1	h6.sal.bam	other	1214771	1214771	0	+	1	2	123	132	1.0
CP008925.1	h6.sal.bam	GAAC	1214772	1214772	1214761	+	6	2	129	131	6.0
CP008925.1	h6.sal.bam	other	1214773	1214773	0	+	3	2	129	129	3.0
CP008925.1	h6.sal.bam	other	1214774	1214774	0	+	3	4	130	129	3.0
CP008925.1	h6.sal.bam	other	1214775	1214775	0	+	5	0	135	127	5.0
CP008925.1	h6.sal.bam	other	1214776	1214776	0	+	4	1	136	127	4.0
CP008925.1	h6.sal.bam	other	1214777	1214777	0	+	3	0	138	131	3.0
CP008925.1	h6.sal.bam	other	1214778	1214778	0	+	0	1	135	131	0.0
CP008925.1	h6.sal.bam	other	1214779	1214779	0	+	2	3	137	130	2.0
CP008925.1	h6.sal.bam	other	1214780	1214780	0	+	3	1	134	131	3.0
CP008925.1	h6.sal.bam	other	1214781	1214781	0	+	1	0	129	134	1.0
CP008925.1	h6.sal.bam	other	1214782	1214782	0	+	1	0	130	136	1.0
CP008925.1	h6.sal.bam	other	1214783	1214783	0	+	4	0	134	136	4.0
CP008925.1	h6.sal.bam	other	1214784	1214784	0	+	1	2	135	136	1.0
CP008925.1	h6.sal.bam	other	1214785	1214785	0	+	1	3	134	141	1.0
CP008925.1	h6.sal.bam	other	1214786	1214786	0	+	1	0	132	139	1.0
CP008925.1	h6.sal.bam	other	1214787	1214787	0	+	1	1	128	139	1.0
CP008925.1	h6.sal.bam	other	1214788	1214788	0	+	0	4	128	138	0.0
CP008925.1	h6.sal.bam	other	1214789	1214789	0	+	0	2	126	136	0.0
CP008925.1	h6.sal.bam	other	1214790	1214790	0	+	1	0	124	137	1.0
CP008925.1	h6.sal.bam	other	1214791	1214791	0	+	0	1	122	137	0.0
CP008925.1	h6.sal.bam	other	1214792	1214792	0	+	1	1	120	140	1.0
CP008925.1	h6.sal.bam	other	1214793	1214793	0	+	2	0	122	139	2.0
CP008925.1	h6.sal.bam	other	1214794	1214794	0	+	0	1	118	140	0.0
CP008925.1	h6.sal.bam	other	1214795	1214795	0	+	1	4	118	140	1.0
CP008925.1	h6.sal.bam	other	1214796	1214796	0	+	2	1	117	136	2.0
CP008925.1	h6.sal.bam	other	1214797	1214797	0	+	3	2	120	136	3.0
CP008925.1	h6.sal.bam	other	1214798	1214798	0	+	2	3	122	135	2.0
CP008925.1	h6.sal.bam	other	1214799	1214799	0	+	5	0	126	136	5.0
CP008925.1	h6.sal.bam	other	1214800	1214800	0	+	1	2	127	136	1.0
CP008925.1	h6.sal.bam	other	1214801	1214801	0	+	0	2	126	137	0.0
CP008925.1	h6.sal.bam	other	1214802	1214802	0	+	2	0	127	139	2.0
CP008925.1	h6.sal.bam	other	1214803	1214803	0	+	2	2	128	140	2.0
CP008925.1	h6.sal.bam	other	1214804	1214804	0	+	2	2	125	140	2.0
CP008925.1	h6.sal.bam	other	1214805	1214805	0	+	2	0	123	140	2.0
CP008925.1	h6.sal.bam	other	1214806	1214806	0	+	1	5	124	141	1.0
CP008925.1	h6.sal.bam	other	1214807	1214807	0	+	7	4	128	137	7.0
CP008925.1	h6.sal.bam	other	1214808	1214808	0	+	1	2	128	136	1.0
CP008925.1	h6.sal.bam	other	1214809	1214809	0	+	1	1	128	135	1.0
CP008925.1	h6.sal.bam	other	1214810	1214810	0	+	3	1	130	137	3.0
CP008925.1	h6.sal.bam	other	1214811	1214811	0	+	4	1	133	136	4.0
CP008925.1	h6.sal.bam	other	1214812	1214812	0	+	1	2	132	140	1.0
CP008925.1	h6.sal.bam	other	1214813	1214813	0	+	2	1	133	141	2.0
CP008925.1	h6.sal.bam	other	1214814	1214814	0	+	1	2	134	140	1.0
CP008925.1	h6.sal.bam	other	1214815	1214815	0	+	1	3	133	138	1.0
CP008925.1	h6.sal.bam	other	1214816	1214816	0	+	1	3	134	140	1.0
CP008925.1	h6.sal.bam	other	1214817	1214817	0	+	0	1	132	137	0.0
CP008925.1	h6.sal.bam	other	1214818	1214818	0	+	0	1	128	143	0.0
CP008925.1	h6.sal.bam	other	1214819	1214819	0	+	1	4	129	144	1.0
CP008925.1	h6.sal.bam	other	1214820	1214820	0	+	1	2	124	144	1.0
CP008925.1	h6.sal.bam	other	1214821	1214821	0	+	4	2	128	144	4.0
CP008925.1	h6.sal.bam	other	1214822	1214822	0	+	1	5	129	142	1.0
CP008925.1	h6.sal.bam	other	1214823	1214823	0	+	1	2	127	138	1.0
CP008925.1	h6.sal.bam	other	1214824	1214824	0	+	3	3	130	138	3.0
CP008925.1	h6.sal.bam	other	1214825	1214825	0	+	0	4	128	135	0.0
CP008925.1	h6.sal.bam	other	1214826	1214826	0	+	2	2	130	131	2.0
CP008925.1	h6.sal.bam	other	1214827	1214827	0	+	1	0	131	134	1.0
CP008925.1	h6.sal.bam	other	1214828	1214828	0	+	0	2	131	138	0.0
CP008925.1	h6.sal.bam	other	1214829	1214829	0	+	0	0	125	138	0.0
CP008925.1	h6.sal.bam	other	1214830	1214830	0	+	1	0	125	140	1.0
CP008925.1	h6.sal.bam	other	1214831	1214831	0	+	3	0	128	143	3.0
CP008925.1	h6.sal.bam	other	1214832	1214832	0	+	2	0	126	144	2.0
CP008925.1	h6.sal.bam	other	1214833	1214833	0	+	0	3	125	144	0.0
CP008925.1	h6.sal.bam	other	1214834	1214834	0	+	0	0	122	147	0.0
CP008925.1	h6.sal.bam	other	1214835	1214835	0	+	1	2	120	149	1.0
CP008925.1	h6.sal.bam	other	1214836	1214836	0	+	1	2	121	147	1.0
CP008925.1	h6.sal.bam	other	1214837	1214837	0	+	0	1	120	147	0.0
CP008925.1	h6.sal.bam	other	1214838	1214838	0	+	0	2	119	146	0.0
CP008925.1	h6.sal.bam	other	1214839	1214839	0	+	2	5	121	145	2.0
CP008925.1	h6.sal.bam	other	1214840	1214840	0	+	3	3	122	145	3.0
CP008925.1	h6.sal.bam	other	1214841	1214841	0	+	1	0	123	145	1.0
CP008925.1	h6.sal.bam	other	1214842	1214842	0	+	2	4	123	146	2.0
CP008925.1	h6.sal.bam	other	1214843	1214843	0	+	2	4	122	143	2.0
CP008925.1	h6.sal.bam	other	1214844	1214844	0	+	1	5	121	139	1.0
CP008925.1	h6.sal.bam	other	1214845	1214845	0	+	1	0	122	135	1.0
CP008925.1	h6.sal.bam	other	1214846	1214846	0	+	0	0	122	136	0.0
CP008925.1	h6.sal.bam	other	1214847	1214847	0	+	4	1	114	137	4.0
CP008925.1	h6.sal.bam	other	1214848	1214848	0	+	2	1	116	138	2.0
CP008925.1	h6.sal.bam	other	1214849	1214849	0	+	2	2	118	137	2.0
CP008925.1	h6.sal.bam	other	1214850	1214850	0	+	1	1	113	136	1.0
CP008925.1	h6.sal.bam	other	1214851	1214851	0	+	0	4	110	136	0.0
CP008925.1	h6.sal.bam	other	1214852	1214852	0	+	2	0	109	136	2.0
CP008925.1	h6.sal.bam	other	1214853	1214853	0	+	1	0	110	139	1.0
CP008925.1	h6.sal.bam	other	1214854	1214854	0	+	1	4	109	139	1.0
CP008925.1	h6.sal.bam	other	1214855	1214855	0	+	2	4	108	135	2.0
CP008925.1	h6.sal.bam	other	1214856	1214856	0	+	0	2	106	134	0.0
CP008925.1	h6.sal.bam	other	1214857	1214857	0	+	1	2	106	136	1.0
CP008925.1	h6.sal.bam	other	1214858	1214858	0	+	0	3	102	135	0.0
CP008925.1	h6.sal.bam	other	1214859	1214859	0	+	1	2	102	133	1.0
CP008925.1	h6.sal.bam	other	1214860	1214860	0	+	0	1	101	131	0.0
CP008925.1	h6.sal.bam	other	1214861	1214861	0	+	1	0	100	130	1.0
CP008925.1	h6.sal.bam	other	1214862	1214862	0	+	3	2	103	130	3.0
CP008925.1	h6.sal.bam	other	1214863	1214863	0	+	0	3	103	131	0.0
CP008925.1	h6.sal.bam	other	1214864	1214864	0	+	1	0	103	128	1.0
CP008925.1	h6.sal.bam	other	1214865	1214865	0	+	1	2	103	128	1.0
CP008925.1	h6.sal.bam	other	1214866	1214866	0	+	2	2	105	126	2.0
CP008925.1	h6.sal.bam	other	1214867	1214867	0	+	1	1	105	124	1.0
CP008925.1	h6.sal.bam	other	1214868	1214868	0	+	0	1	104	123	0.0
CP008925.1	h6.sal.bam	other	1214869	1214869	0	+	0	1	104	129	0.0
CP008925.1	h6.sal.bam	other	1214870	1214870	0	+	4	0	106	130	4.0
CP008925.1	h6.sal.bam	other	1214871	1214871	0	+	0	1	104	136	0.0
CP008925.1	h6.sal.bam	other	1214872	1214872	0	+	1	1	100	139	1.0
CP008925.1	h6.sal.bam	other	1214873	1214873	0	+	2	4	102	140	2.0
CP008925.1	h6.sal.bam	other	1214874	1214874	0	+	1	3	100	137	1.0
CP008925.1	h6.sal.bam	other	1214875	1214875	0	+	1	3	100	137	1.0
CP008925.1	h6.sal.bam	other	1214876	1214876	0	+	2	1	101	134	2.0
CP008925.1	h6.sal.bam	other	1214877	1214877	0	+	0	1	98	135	0.0
CP008925.1	h6.sal.bam	other	1214878	1214878	0	+	0	1	98	136	0.0
CP008925.1	h6.sal.bam	other	1214879	1214879	0	+	2	2	98	135	2.0
CP008925.1	h6.sal.bam	other	1214880	1214880	0	+	0	1	95	135	0.0
CP008925.1	h6.sal.bam	other	1214881	1214881	0	+	0	1	95	134	0.0
CP008925.1	h6.sal.bam	other	1214882	1214882	0	+	2	3	90	133	2.0
CP008925.1	h6.sal.bam	other	1214883	1214883	0	+	2	1	90	131	2.0
CP008925.1	h6.sal.bam	other	1214884	1214884	0	+	0	3	90	131	0.0
CP008925.1	h6.sal.bam	other	1214885	1214885	0	+	2	3	88	128	2.0
CP008925.1	h6.sal.bam	other	1214886	1214886	0	+	1	2	86	125	1.0
CP008925.1	h6.sal.bam	other	1214887	1214887	0	+	1	4	86	124	1.0
CP008925.1	h6.sal.bam	other	1214888	1214888	0	+	1	3	85	120	1.0
CP008925.1	h6.sal.bam	other	1214889	1214889	0	+	3	1	87	118	3.0
CP008925.1	h6.sal.bam	other	1214890	1214890	0	+	0	0	85	117	0.0
CP008925.1	h6.sal.bam	other	1214891	1214891	0	+	0	6	85	117	0.0
CP008925.1	h6.sal.bam	other	1214892	1214892	0	+	0	1	85	119	0.0
CP008925.1	h6.sal.bam	other	1214893	1214893	0	+	2	2	87	119	2.0
CP008925.1	h6.sal.bam	other	1214894	1214894	0	+	3	5	89	117	3.0
CP008925.1	h6.sal.bam	other	1214895	1214895	0	+	1	1	89	112	1.0
CP008925.1	h6.sal.bam	other	1214896	1214896	0	+	0	0	85	113	0.0
CP008925.1	h6.sal.bam	other	1214897	1214897	0	+	3	1	87	114	3.0
CP008925.1	h6.sal.bam	other	1214898	1214898	0	+	0	3	86	113	0.0
CP008925.1	h6.sal.bam	other	1214899	1214899	0	+	2	3	85	111	2.0
CP008925.1	h6.sal.bam	other	1214900	1214900	0	+	1	1	86	108	1.0
CP008925.1	h6.sal.bam	other	1214901	1214901	0	+	1	1	84	113	1.0
CP008925.1	h6.sal.bam	other	1214902	1214902	0	+	1	4	85	113	1.0
CP008925.1	h6.sal.bam	other	1214903	1214903	0	+	2	2	86	111	2.0
CP008925.1	h6.sal.bam	other	1214904	1214904	0	+	3	2	88	109	3.0
CP008925.1	h6.sal.bam	other	1214905	1214905	0	+	1	3	89	107	1.0
CP008925.1	h6.sal.bam	other	1214906	1214906	0	+	2	2	88	104	2.0
CP008925.1	h6.sal.bam	other	1214907	1214907	0	+	2	1	89	105	2.0
CP008925.1	h6.sal.bam	other	1214908	1214908	0	+	0	4	89	106	0.0
CP008925.1	h6.sal.bam	other	1214909	1214909	0	+	0	2	88	104	0.0
CP008925.1	h6.sal.bam	other	1214910	1214910	0	+	6	3	94	102	6.0
CP008925.1	h6.sal.bam	other	1214911	1214911	0	+	2	0	95	99	2.0
CP008925.1	h6.sal.bam	other	1214912	1214912	0	+	0	1	95	104	0.0
CP008925.1	h6.sal.bam	other	1214913	1214913	0	+	2	3	95	103	2.0
CP008925.1	h6.sal.bam	other	1214914	1214914	0	+	1	0	96	100	1.0
CP008925.1	h6.sal.bam	other	1214915	1214915	0	+	3	3	95	100	3.0
CP008925.1	h6.sal.bam	other	1214916	1214916	0	+	2	1	96	98	2.0
CP008925.1	h6.sal.bam	other	1214917	1214917	0	+	0	1	94	97	0.0
CP008925.1	h6.sal.bam	other	1214918	1214918	0	+	2	0	94	96	2.0
CP008925.1	h6.sal.bam	other	1214919	1214919	0	+	4	1	98	98	4.0
CP008925.1	h6.sal.bam	other	1214920	1214920	0	+	2	1	98	100	2.0
CP008925.1	h6.sal.bam	other	1214921	1214921	0	+	2	1	100	99	2.0
CP008925.1	h6.sal.bam	other	1214922	1214922	0	+	1	2	94	101	1.0
CP008925.1	h6.sal.bam	other	1214923	1214923	0	+	1	0	95	102	1.0
CP008925.1	h6.sal.bam	other	1214924	1214924	0	+	0	1	95	104	0.0
CP008925.1	h6.sal.bam	other	1214925	1214925	0	+	2	1	96	104	2.0
CP008925.1	h6.sal.bam	GAAC	1214926	1214926	1214934	+	1	4	95	105	1.0
CP008925.1	h6.sal.bam	other	1214927	1214927	0	+	1	3	96	101	1.0
CP008925.1	h6.sal.bam	GAAC	1214928	1214928	1214934	+	2	3	97	99	2.0
CP008925.1	h6.sal.bam	other	1214929	1214929	0	+	2	0	98	97	2.0
CP008925.1	h6.sal.bam	other	1214930	1214930	0	+	1	0	97	98	1.0
CP008925.1	h6.sal.bam	other	1214931	1214931	0	+	2	4	98	98	2.0
CP008925.1	h6.sal.bam	other	1214932	1214932	0	+	0	1	98	95	0.0
CP008925.1	h6.sal.bam	other	1214933	1214933	0	+	2	1	100	96	2.0
CP008925.1	h6.sal.bam	other	1214934	1214934	0	+	2	0	100	95	2.0
CP008925.1	h6.sal.bam	other	1214935	1214935	0	+	1	0	100	97	1.0
CP008925.1	h6.sal.bam	other	1214936	1214936	0	+	2	2	100	99	2.0
CP008925.1	h6.sal.bam	other	1214937	1214937	0	+	4	2	104	97	4.0
CP008925.1	h6.sal.bam	other	1214938	1214938	0	+	3	0	107	95	3.0
CP008925.1	h6.sal.bam	other	1214939	1214939	0	+	2	2	108	99	2.0
CP008925.1	h6.sal.bam	other	1214940	1214940	0	+	0	0	105	104	0.0
CP008925.1	h6.sal.bam	other	1214941	1214941	0	+	3	4	108	106	3.0
CP008925.1	h6.sal.bam	other	1214942	1214942	0	+	3	0	110	103	3.0
CP008925.1	h6.sal.bam	GAAC	1214943	1214943	1214934	+	1	2	111	104	1.0
CP008925.1	h6.sal.bam	other	1214944	1214944	0	+	3	2	110	104	3.0
CP008925.1	h6.sal.bam	GAAC	1214945	1214945	1214934	+	3	5	113	102	3.0
CP008925.1	h6.sal.bam	other	1214946	1214946	0	+	2	5	112	104	1.3333333333333333
CP008925.1	h6.sal.bam	other	1214947	1214947	0	+	1	2	113	100	0.6666666666666666
CP008925.1	h6.sal.bam	other	1214948	1214948	0	+	1	1	114	98	0.6666666666666666
CP008925.1	h6.sal.bam	other	1214949	1214949	0	+	5	2	117	97	3.3333333333333335
CP008925.1	h6.sal.bam	other	1214950	1214950	0	+	0	0	116	95	0.0
CP008925.1	h6.sal.bam	other	1214951	1214951	0	+	0	2	115	96	0.0
CP008925.1	h6.sal.bam	other	1214952	1214952	0	+	3	2	118	96	1.5
CP008925.1	h6.sal.bam	other	1214953	1214953	0	+	2	0	114	95	1.3333333333333333
CP008925.1	h6.sal.bam	other	1214954	1214954	0	+	1	2	115	97	0.6666666666666666
CP008925.1	h6.sal.bam	other	1214955	1214955	0	+	2	0	117	98	1.3333333333333333
CP008925.1	h6.sal.bam	other	1214956	1214956	0	+	0	0	117	98	0.0
CP008925.1	h6.sal.bam	other	1214957	1214957	0	+	2	1	119	101	1.3333333333333333
CP008925.1	h6.sal.bam	other	1214958	1214958	0	+	1	1	120	100	0.5
CP008925.1	h6.sal.bam	other	1214959	1214959	0	+	0	0	120	99	0.0
CP008925.1	h6.sal.bam	other	1214960	1214960	0	+	1	0	119	101	0.5
CP008925.1	h6.sal.bam	other	1214961	1214961	0	+	2	1	119	105	1.0
CP008925.1	h6.sal.bam	other	1214962	1214962	0	+	0	0	119	104	0.0
CP008925.1	h6.sal.bam	other	1214963	1214963	0	+	1	1	119	110	0.6666666666666666
CP008925.1	h6.sal.bam	other	1214964	1214964	0	+	1	0	117	113	0.5
CP008925.1	h6.sal.bam	other	1214965	1214965	0	+	3	3	120	113	2.0
CP008925.1	h6.sal.bam	other	1214966	1214966	0	+	0	6	120	114	0.0
CP008925.1	h6.sal.bam	other	1214967	1214967	0	+	2	0	121	108	1.3333333333333333
CP008925.1	h6.sal.bam	other	1214968	1214968	0	+	0	0	120	108	0.0
CP008925.1	h6.sal.bam	other	1214969	1214969	0	+	1	0	118	113	1.0
CP008925.1	h6.sal.bam	other	1214970	1214970	0	+	1	2	118	113	1.0
CP008925.1	h6.sal.bam	other	1214971	1214971	0	+	1	0	119	117	1.0
CP008925.1	h6.sal.bam	other	1214972	1214972	0	+	1	1	117	117	1.0
CP008925.1	h6.sal.bam	other	1214973	1214973	0	+	2	0	119	116	2.0
CP008925.1	h6.sal.bam	other	1214974	1214974	0	+	0	4	117	123	0.0
CP008925.1	h6.sal.bam	other	1214975	1214975	0	+	5	2	120	121	5.0
CP008925.1	h6.sal.bam	other	1214976	1214976	0	+	1	1	121	120	1.0
CP008925.1	h6.sal.bam	other	1214977	1214977	0	+	2	2	122	120	2.0
CP008925.1	h6.sal.bam	other	1214978	1214978	0	+	0	0	120	118	0.0
CP008925.1	h6.sal.bam	other	1214979	1214979	0	+	3	0	120	118	3.0
CP008925.1	h6.sal.bam	other	1214980	1214980	0	+	0	0	119	123	0.0
CP008925.1	h6.sal.bam	other	1214981	1214981	0	+	1	3	118	123	1.0
CP008925.1	h6.sal.bam	other	1214982	1214982	0	+	0	2	116	121	0.0
CP008925.1	h6.sal.bam	other	1214983	1214983	0	+	0	2	116	123	0.0
CP008925.1	h6.sal.bam	other	1214984	1214984	0	+	3	3	119	123	3.0
CP008925.1	h6.sal.bam	other	1214985	1214985	0	+	2	2	113	122	2.0
CP008925.1	h6.sal.bam	other	1214986	1214986	0	+	1	1	113	120	1.0
CP008925.1	h6.sal.bam	other	1214987	1214987	0	+	0	0	113	121	0.0
CP008925.1	h6.sal.bam	other	1214988	1214988	0	+	3	0	114	121	3.0
CP008925.1	h6.sal.bam	other	1214989	1214989	0	+	3	0	116	121	3.0
CP008925.1	h6.sal.bam	other	1214990	1214990	0	+	1	1	114	126	1.0
CP008925.1	h6.sal.bam	other	1214991	1214991	0	+	1	0	113	126	1.0
CP008925.1	h6.sal.bam	other	1214992	1214992	0	+	2	0	114	126	2.0
CP008925.1	h6.sal.bam	other	1214993	1214993	0	+	1	2	113	127	1.0
CP008925.1	h6.sal.bam	other	1214994	1214994	0	+	2	3	111	128	2.0
CP008925.1	h6.sal.bam	other	1214995	1214995	0	+	3	1	108	126	3.0
CP008925.1	h6.sal.bam	other	1214996	1214996	0	+	3	2	111	128	3.0
CP008925.1	h6.sal.bam	other	1214997	1214997	0	+	2	3	111	130	2.0
CP008925.1	h6.sal.bam	other	1214998	1214998	0	+	1	2	112	128	1.0
CP008925.1	h6.sal.bam	other	1214999	1214999	0	+	5	0	117	127	5.0
CP008925.1	h6.sal.bam	other	1215000	1215000	0	+	4	2	121	127	4.0
CP008925.1	h6.sal.bam	other	1215001	1215001	0	+	0	1	120	125	0.0
CP008925.1	h6.sal.bam	other	1215002	1215002	0	+	1	1	119	129	1.0
CP008925.1	h6.sal.bam	other	1215003	1215003	0	+	1	1	118	132	1.0
CP008925.1	h6.sal.bam	other	1215004	1215004	0	+	2	1	115	132	2.0
CP008925.1	h6.sal.bam	other	1215005	1215005	0	+	1	2	116	133	1.0
CP008925.1	h6.sal.bam	other	1215006	1215006	0	+	2	0	118	134	2.0
CP008925.1	h6.sal.bam	other	1215007	1215007	0	+	2	2	118	137	2.0
CP008925.1	h6.sal.bam	other	1215008	1215008	0	+	3	0	119	139	3.0
CP008925.1	h6.sal.bam	other	1215009	1215009	0	+	2	1	120	139	2.0
CP008925.1	h6.sal.bam	other	1215010	1215010	0	+	4	2	122	138	4.0
CP008925.1	h6.sal.bam	other	1215011	1215011	0	+	0	2	116	137	0.0
CP008925.1	h6.sal.bam	other	1215012	1215012	0	+	0	2	116	136	0.0
CP008925.1	h6.sal.bam	other	1215013	1215013	0	+	1	4	117	134	1.0
CP008925.1	h6.sal.bam	other	1215014	1215014	0	+	3	3	117	133	3.0
CP008925.1	h6.sal.bam	other	1215015	1215015	0	+	1	2	118	130	1.0
CP008925.1	h6.sal.bam	other	1215016	1215016	0	+	1	1	113	130	1.0
CP008925.1	h6.sal.bam	other	1215017	1215017	0	+	2	1	115	130	2.0
CP008925.1	h6.sal.bam	other	1215018	1215018	0	+	1	2	115	129	1.0
CP008925.1	h6.sal.bam	other	1215019	1215019	0	+	1	3	114	129	1.0
CP008925.1	h6.sal.bam	other	1215020	1215020	0	+	2	4	114	129	2.0
CP008925.1	h6.sal.bam	other	1215021	1215021	0	+	2	0	113	126	2.0
CP008925.1	h6.sal.bam	other	1215022	1215022	0	+	3	0	115	128	2.0
CP008925.1	h6.sal.bam	other	1215023	1215023	0	+	1	0	111	129	1.0
CP008925.1	h6.sal.bam	other	1215024	1215024	0	+	0	1	110	129	0.0
CP008925.1	h6.sal.bam	other	1215025	1215025	0	+	0	1	110	128	0.0
CP008925.1	h6.sal.bam	other	1215026	1215026	0	+	3	2	113	127	2.0
CP008925.1	h6.sal.bam	other	1215027	1215027	0	+	1	2	111	125	1.0
CP008925.1	h6.sal.bam	other	1215028	1215028	0	+	0	3	111	123	0.0
CP008925.1	h6.sal.bam	other	1215029	1215029	0	+	2	4	112	124	2.0
CP008925.1	h6.sal.bam	other	1215030	1215030	0	+	1	1	111	122	1.0
CP008925.1	h6.sal.bam	other	1215031	1215031	0	+	2	1	113	121	2.0
CP008925.1	h6.sal.bam	other	1215032	1215032	0	+	1	0	112	120	1.0
CP008925.1	h6.sal.bam	other	1215033	1215033	0	+	5	2	116	123	5.0
CP008925.1	h6.sal.bam	other	1215034	1215034	0	+	1	0	117	122	1.0
CP008925.1	h6.sal.bam	other	1215035	1215035	0	+	2	4	116	126	2.0
CP008925.1	h6.sal.bam	other	1215036	1215036	0	+	2	1	118	123	2.0
CP008925.1	h6.sal.bam	other	1215037	1215037	0	+	4	6	121	125	4.0
CP008925.1	h6.sal.bam	other	1215038	1215038	0	+	2	3	121	119	2.0
CP008925.1	h6.sal.bam	other	1215039	1215039	0	+	1	3	121	116	1.0
CP008925.1	h6.sal.bam	other	1215040	1215040	0	+	1	1	117	119	1.0
CP008925.1	h6.sal.bam	other	1215041	1215041	0	+	1	2	118	119	1.0
CP008925.1	h6.sal.bam	other	1215042	1215042	0	+	0	3	118	119	0.0
CP008925.1	h6.sal.bam	other	1215043	1215043	0	+	0	0	117	119	0.0
CP008925.1	h6.sal.bam	other	1215044	1215044	0	+	0	2	117	119	0.0
CP008925.1	h6.sal.bam	other	1215045	1215045	0	+	2	3	118	119	2.0
CP008925.1	h6.sal.bam	other	1215046	1215046	0	+	1	2	118	117	1.0
CP008925.1	h6.sal.bam	other	1215047	1215047	0	+	3	2	120	116	3.0
CP008925.1	h6.sal.bam	other	1215048	1215048	0	+	1	3	119	116	1.0
CP008925.1	h6.sal.bam	other	1215049	1215049	0	+	5	2	124	115	5.0
CP008925.1	h6.sal.bam	other	1215050	1215050	0	+	2	2	122	115	2.0
CP008925.1	h6.sal.bam	other	1215051	1215051	0	+	1	0	122	113	1.0
CP008925.1	h6.sal.bam	other	1215052	1215052	0	+	3	3	124	114	3.0
CP008925.1	h6.sal.bam	other	1215053	1215053	0	+	3	1	124	112	3.0
CP008925.1	h6.sal.bam	other	1215054	1215054	0	+	3	0	127	112	3.0
CP008925.1	h6.sal.bam	other	1215055	1215055	0	+	1	0	128	112	1.0
CP008925.1	h6.sal.bam	other	1215056	1215056	0	+	3	1	130	116	3.0
CP008925.1	h6.sal.bam	other	1215057	1215057	0	+	1	4	131	115	1.0
CP008925.1	h6.sal.bam	other	1215058	1215058	0	+	0	1	128	113	0.0
CP008925.1	h6.sal.bam	other	1215059	1215059	0	+	2	2	126	114	2.0
CP008925.1	h6.sal.bam	other	1215060	1215060	0	+	0	0	126	113	0.0
CP008925.1	h6.sal.bam	other	1215061	1215061	0	+	0	2	126	113	0.0
CP008925.1	h6.sal.bam	other	1215062	1215062	0	+	1	3	127	117	1.0
CP008925.1	h6.sal.bam	other	1215063	1215063	0	+	0	2	121	114	0.0
CP008925.1	h6.sal.bam	other	1215064	1215064	0	+	4	1	124	112	4.0
CP008925.1	h6.sal.bam	other	1215065	1215065	0	+	6	0	129	114	6.0
CP008925.1	h6.sal.bam	other	1215066	1215066	0	+	3	1	131	114	3.0
CP008925.1	h6.sal.bam	other	1215067	1215067	0	+	2	1	130	115	2.0
CP008925.1	h6.sal.bam	other	1215068	1215068	0	+	0	2	130	115	0.0
CP008925.1	h6.sal.bam	other	1215069	1215069	0	+	4	1	131	113	4.0
CP008925.1	h6.sal.bam	other	1215070	1215070	0	+	2	3	126	112	2.0
CP008925.1	h6.sal.bam	other	1215071	1215071	0	+	1	5	127	111	1.0
CP008925.1	h6.sal.bam	other	1215072	1215072	0	+	4	1	131	106	4.0
CP008925.1	h6.sal.bam	other	1215073	1215073	0	+	1	1	130	105	1.0
CP008925.1	h6.sal.bam	other	1215074	1215074	0	+	2	4	124	106	2.0
CP008925.1	h6.sal.bam	other	1215075	1215075	0	+	2	1	126	104	2.0
CP008925.1	h6.sal.bam	other	1215076	1215076	0	+	0	3	126	103	0.0
CP008925.1	h6.sal.bam	other	1215077	1215077	0	+	0	1	124	102	0.0
CP008925.1	h6.sal.bam	other	1215078	1215078	0	+	0	1	122	104	0.0
CP008925.1	h6.sal.bam	other	1215079	1215079	0	+	1	2	122	104	1.0
CP008925.1	h6.sal.bam	other	1215080	1215080	0	+	1	3	120	102	1.0
CP008925.1	h6.sal.bam	other	1215081	1215081	0	+	0	4	119	100	0.0
CP008925.1	h6.sal.bam	other	1215082	1215082	0	+	0	4	120	97	0.0
CP008925.1	h6.sal.bam	other	1215083	1215083	0	+	2	0	119	94	2.0
CP008925.1	h6.sal.bam	other	1215084	1215084	0	+	1	0	119	94	1.0
CP008925.1	h6.sal.bam	other	1215085	1215085	0	+	1	1	116	95	1.0
CP008925.1	h6.sal.bam	other	1215086	1215086	0	+	3	0	119	95	3.0
CP008925.1	h6.sal.bam	other	1215087	1215087	0	+	0	0	118	96	0.0
CP008925.1	h6.sal.bam	other	1215088	1215088	0	+	4	3	122	96	4.0
CP008925.1	h6.sal.bam	other	1215089	1215089	0	+	4	1	121	94	4.0
CP008925.1	h6.sal.bam	other	1215090	1215090	0	+	0	2	121	94	0.0
CP008925.1	h6.sal.bam	other	1215091	1215091	0	+	1	0	122	92	1.0
CP008925.1	h6.sal.bam	other	1215092	1215092	0	+	0	1	119	93	0.0
CP008925.1	h6.sal.bam	other	1215093	1215093	0	+	2	2	121	93	2.0
CP008925.1	h6.sal.bam	other	1215094	1215094	0	+	2	1	120	91	2.0
CP008925.1	h6.sal.bam	other	1215095	1215095	0	+	0	1	115	90	0.0
CP008925.1	h6.sal.bam	other	1215096	1215096	0	+	1	3	116	89	1.0
CP008925.1	h6.sal.bam	other	1215097	1215097	0	+	1	1	117	86	1.0
CP008925.1	h6.sal.bam	other	1215098	1215098	0	+	2	0	118	85	1.3333333333333333
CP008925.1	h6.sal.bam	other	1215099	1215099	0	+	3	0	121	86	2.0
CP008925.1	h6.sal.bam	other	1215100	1215100	0	+	2	1	123	86	1.3333333333333333
CP008925.1	h6.sal.bam	other	1215101	1215101	0	+	0	1	120	91	0.0
CP008925.1	h6.sal.bam	other	1215102	1215102	0	+	1	0	120	92	0.5
CP008925.1	h6.sal.bam	other	1215103	1215103	0	+	3	2	123	93	2.0
CP008925.1	h6.sal.bam	other	1215104	1215104	0	+	1	2	122	92	1.0
CP008925.1	h6.sal.bam	other	1215105	1215105	0	+	1	0	114	90	0.6666666666666666
CP008925.1	h6.sal.bam	other	1215106	1215106	0	+	2	3	116	91	1.3333333333333333
CP008925.1	h6.sal.bam	other	1215107	1215107	0	+	0	1	116	88	0.0
CP008925.1	h6.sal.bam	other	1215108	1215108	0	+	1	1	117	90	0.5
CP008925.1	h6.sal.bam	other	1215109	1215109	0	+	3	3	114	90	2.0
CP008925.1	h6.sal.bam	other	1215110	1215110	0	+	2	1	116	91	1.0
CP008925.1	h6.sal.bam	other	1215111	1215111	0	+	1	3	117	92	0.5
CP008925.1	h6.sal.bam	other	1215112	1215112	0	+	0	0	113	89	0.0
CP008925.1	h6.sal.bam	other	1215113	1215113	0	+	1	2	112	89	0.5
CP008925.1	h6.sal.bam	other	1215114	1215114	0	+	3	4	114	90	1.5
CP008925.1	h6.sal.bam	other	1215115	1215115	0	+	0	0	114	86	0.0
CP008925.1	h6.sal.bam	other	1215116	1215116	0	+	3	2	116	86	2.0
CP008925.1	h6.sal.bam	other	1215117	1215117	0	+	1	3	117	87	1.0
CP008925.1	h6.sal.bam	other	1215118	1215118	0	+	2	2	119	84	2.0
CP008925.1	h6.sal.bam	other	1215119	1215119	0	+	0	1	119	82	0.0
CP008925.1	h6.sal.bam	other	1215120	1215120	0	+	4	1	120	82	4.0
CP008925.1	h6.sal.bam	other	1215121	1215121	0	+	0	2	120	81	0.0
CP008925.1	h6.sal.bam	other	1215122	1215122	0	+	3	1	120	81	3.0
CP008925.1	h6.sal.bam	other	1215123	1215123	0	+	2	1	120	81	2.0
CP008925.1	h6.sal.bam	other	1215124	1215124	0	+	3	2	118	82	3.0
CP008925.1	h6.sal.bam	other	1215125	1215125	0	+	2	0	118	80	2.0
CP008925.1	h6.sal.bam	other	1215126	1215126	0	+	3	1	120	83	3.0
CP008925.1	h6.sal.bam	other	1215127	1215127	0	+	3	1	120	82	3.0
CP008925.1	h6.sal.bam	other	1215128	1215128	0	+	3	1	120	81	3.0
CP008925.1	h6.sal.bam	other	1215129	1215129	0	+	0	4	117	80	0.0
CP008925.1	h6.sal.bam	other	1215130	1215130	0	+	2	0	117	83	1.3333333333333333
CP008925.1	h6.sal.bam	other	1215131	1215131	0	+	0	0	115	83	0.0
CP008925.1	h6.sal.bam	other	1215132	1215132	0	+	0	3	114	90	0.0
CP008925.1	h6.sal.bam	other	1215133	1215133	0	+	3	1	117	96	1.5
CP008925.1	h6.sal.bam	other	1215134	1215134	0	+	0	0	115	101	0.0
CP008925.1	h6.sal.bam	other	1215135	1215135	0	+	2	7	117	102	1.0
CP008925.1	h6.sal.bam	other	1215136	1215136	0	+	1	0	118	96	0.5
CP008925.1	h6.sal.bam	other	1215137	1215137	0	+	1	0	119	97	0.5
CP008925.1	h6.sal.bam	other	1215138	1215138	0	+	2	1	121	98	1.0
CP008925.1	h6.sal.bam	other	1215139	1215139	0	+	3	3	110	97	1.5
CP008925.1	h6.sal.bam	other	1215140	1215140	0	+	1	2	111	96	0.5
CP008925.1	h6.sal.bam	other	1215141	1215141	0	+	1	0	112	94	0.5
CP008925.1	h6.sal.bam	other	1215142	1215142	0	+	1	1	111	94	0.5
CP008925.1	h6.sal.bam	other	1215143	1215143	0	+	4	0	115	93	2.0
CP008925.1	h6.sal.bam	other	1215144	1215144	0	+	1	2	113	103	0.6666666666666666
CP008925.1	h6.sal.bam	other	1215145	1215145	0	+	2	3	110	102	1.3333333333333333
CP008925.1	h6.sal.bam	other	1215146	1215146	0	+	2	1	112	100	1.3333333333333333
CP008925.1	h6.sal.bam	GAAC	1215147	1215147	1215155	+	2	0	108	99	1.3333333333333333
CP008925.1	h6.sal.bam	other	1215148	1215148	0	+	3	1	111	101	3.0
CP008925.1	h6.sal.bam	GAAC	1215149	1215149	1215155	+	2	3	113	100	2.0
CP008925.1	h6.sal.bam	other	1215150	1215150	0	+	5	2	116	143	5.0
CP008925.1	h6.sal.bam	other	1215151	1215151	0	+	2	0	118	144	2.0
CP008925.1	h6.sal.bam	other	1215152	1215152	0	+	3	0	121	145	3.0
CP008925.1	h6.sal.bam	other	1215153	1215153	0	+	1	1	122	145	1.0
CP008925.1	h6.sal.bam	other	1215154	1215154	0	+	0	1	121	146	0.0
CP008925.1	h6.sal.bam	other	1215155	1215155	0	+	2	0	122	146	2.0
CP008925.1	h6.sal.bam	other	1215156	1215156	0	+	2	1	123	146	2.0
CP008925.1	h6.sal.bam	other	1215157	1215157	0	+	1	1	123	146	1.0
CP008925.1	h6.sal.bam	other	1215158	1215158	0	+	2	0	125	145	2.0
CP008925.1	h6.sal.bam	other	1215159	1215159	0	+	0	2	124	148	0.0
CP008925.1	h6.sal.bam	other	1215160	1215160	0	+	4	1	125	147	4.0
CP008925.1	h6.sal.bam	other	1215161	1215161	0	+	0	1	125	146	0.0
CP008925.1	h6.sal.bam	other	1215162	1215162	0	+	2	1	127	145	2.0
CP008925.1	h6.sal.bam	other	1215163	1215163	0	+	0	2	123	144	0.0
CP008925.1	h6.sal.bam	GAAC	1215164	1215164	1215155	+	0	2	119	143	0.0
CP008925.1	h6.sal.bam	other	1215165	1215165	0	+	2	2	121	146	2.0
CP008925.1	h6.sal.bam	GAAC	1215166	1215166	1215155	+	1	0	121	144	1.0
CP008925.1	h6.sal.bam	other	1215167	1215167	0	+	0	2	121	144	0.0
CP008925.1	h6.sal.bam	other	1215168	1215168	0	+	1	2	120	144	1.0
CP008925.1	h6.sal.bam	other	1215169	1215169	0	+	2	2	120	143	2.0
CP008925.1	h6.sal.bam	other	1215170	1215170	0	+	1	0	120	145	1.0
CP008925.1	h6.sal.bam	other	1215171	1215171	0	+	1	1	120	145	1.0
CP008925.1	h6.sal.bam	other	1215172	1215172	0	+	0	2	120	145	0.0
CP008925.1	h6.sal.bam	other	1215173	1215173	0	+	2	2	120	144	2.0
CP008925.1	h6.sal.bam	other	1215174	1215174	0	+	6	1	123	142	6.0
CP008925.1	h6.sal.bam	other	1215175	1215175	0	+	2	3	123	144	2.0
CP008925.1	h6.sal.bam	other	1215176	1215176	0	+	1	1	120	141	1.0
CP008925.1	h6.sal.bam	other	1215177	1215177	0	+	0	1	120	143	0.0
CP008925.1	h6.sal.bam	other	1215178	1215178	0	+	0	1	120	142	0.0
CP008925.1	h6.sal.bam	other	1215179	1215179	0	+	2	2	121	143	2.0
CP008925.1	h6.sal.bam	other	1215180	1215180	0	+	5	0	125	142	5.0
CP008925.1	h6.sal.bam	other	1215181	1215181	0	+	2	1	125	147	2.0
CP008925.1	h6.sal.bam	other	1215182	1215182	0	+	2	3	126	146	2.0
CP008925.1	h6.sal.bam	other	1215183	1215183	0	+	2	1	128	143	2.0
CP008925.1	h6.sal.bam	other	1215184	1215184	0	+	2	2	127	147	2.0
CP008925.1	h6.sal.bam	other	1215185	1215185	0	+	1	1	126	145	1.0
CP008925.1	h6.sal.bam	other	1215186	1215186	0	+	1	0	125	145	1.0
CP008925.1	h6.sal.bam	other	1215187	1215187	0	+	0	4	125	145	0.0
CP008925.1	h6.sal.bam	other	1215188	1215188	0	+	2	1	125	142	2.0
CP008925.1	h6.sal.bam	other	1215189	1215189	0	+	1	2	125	141	1.0
CP008925.1	h6.sal.bam	other	1215190	1215190	0	+	2	0	126	140	2.0
CP008925.1	h6.sal.bam	other	1215191	1215191	0	+	1	0	125	141	1.0
CP008925.1	h6.sal.bam	other	1215192	1215192	0	+	1	1	123	141	1.0
CP008925.1	h6.sal.bam	other	1215193	1215193	0	+	0	0	123	140	0.0
CP008925.1	h6.sal.bam	other	1215194	1215194	0	+	1	1	120	144	1.0
CP008925.1	h6.sal.bam	GAAC	1215195	1215195	1215203	+	1	0	121	144	1.0
CP008925.1	h6.sal.bam	other	1215196	1215196	0	+	1	1	114	145	1.0
CP008925.1	h6.sal.bam	GAAC	1215197	1215197	1215203	+	1	2	115	147	1.0
CP008925.1	h6.sal.bam	other	1215198	1215198	0	+	1	0	116	145	1.0
CP008925.1	h6.sal.bam	other	1215199	1215199	0	+	0	4	116	147	0.0
CP008925.1	h6.sal.bam	other	1215200	1215200	0	+	1	0	115	143	1.0
CP008925.1	h6.sal.bam	other	1215201	1215201	0	+	1	1	113	143	1.0
CP008925.1	h6.sal.bam	other	1215202	1215202	0	+	2	0	112	142	2.0
CP008925.1	h6.sal.bam	other	1215203	1215203	0	+	0	0	109	146	0.0
CP008925.1	h6.sal.bam	other	1215204	1215204	0	+	0	0	107	147	0.0
CP008925.1	h6.sal.bam	other	1215205	1215205	0	+	1	1	108	149	1.0
CP008925.1	h6.sal.bam	GTTC	1215206	1215206	1215214	+	4	11	112	148	4.0
CP008925.1	h6.sal.bam	other	1215207	1215207	0	+	1	0	111	137	1.0
CP008925.1	h6.sal.bam	GTTC	1215208	1215208	1215214	+	3	3	111	139	3.0
CP008925.1	h6.sal.bam	other	1215209	1215209	0	+	1	2	112	139	1.0
CP008925.1	h6.sal.bam	other	1215210	1215210	0	+	1	1	112	137	1.0
CP008925.1	h6.sal.bam	other	1215211	1215211	0	+	3	1	114	136	3.0
CP008925.1	h6.sal.bam	GAAC	1215212	1215212	1215203	+	1	1	114	137	1.0
CP008925.1	h6.sal.bam	other	1215213	1215213	0	+	1	1	113	136	1.0
CP008925.1	h6.sal.bam	GAAC	1215214	1215214	1215203	+	3	1	113	135	3.0
CP008925.1	h6.sal.bam	other	1215215	1215215	0	+	6	1	118	134	6.0
CP008925.1	h6.sal.bam	other	1215216	1215216	0	+	0	7	117	134	0.0
CP008925.1	h6.sal.bam	other	1215217	1215217	0	+	0	4	114	132	0.0
CP008925.1	h6.sal.bam	other	1215218	1215218	0	+	1	0	111	129	1.0
CP008925.1	h6.sal.bam	other	1215219	1215219	0	+	3	0	113	129	3.0
CP008925.1	h6.sal.bam	other	1215220	1215220	0	+	5	2	117	130	5.0
CP008925.1	h6.sal.bam	other	1215221	1215221	0	+	3	1	118	128	3.0
CP008925.1	h6.sal.bam	other	1215222	1215222	0	+	1	1	117	127	1.0
CP008925.1	h6.sal.bam	GTTC	1215223	1215223	1215214	+	1	49	116	127	1.0
CP008925.1	h6.sal.bam	other	1215224	1215224	0	+	0	4	107	78	0.0
CP008925.1	h6.sal.bam	GTTC	1215225	1215225	1215214	+	85	1	192	76	85.0
CP008925.1	h6.sal.bam	other	1215226	1215226	0	+	8	1	196	76	8.0
CP008925.1	h6.sal.bam	other	1215227	1215227	0	+	1	0	197	75	1.0
CP008925.1	h6.sal.bam	other	1215228	1215228	0	+	2	1	198	77	2.0
CP008925.1	h6.sal.bam	other	1215229	1215229	0	+	1	0	199	78	1.0
CP008925.1	h6.sal.bam	other	1215230	1215230	0	+	2	0	199	83	2.0
CP008925.1	h6.sal.bam	other	1215231	1215231	0	+	0	2	195	83	0.0
CP008925.1	h6.sal.bam	other	1215232	1215232	0	+	0	0	195	81	0.0
CP008925.1	h6.sal.bam	other	1215233	1215233	0	+	2	3	196	81	2.0
CP008925.1	h6.sal.bam	other	1215234	1215234	0	+	0	0	195	78	0.0
CP008925.1	h6.sal.bam	other	1215235	1215235	0	+	0	0	192	86	0.0
CP008925.1	h6.sal.bam	other	1215236	1215236	0	+	1	0	193	86	1.0
CP008925.1	h6.sal.bam	GAAC	1215237	1215237	1215245	+	3	3	194	86	3.0
CP008925.1	h6.sal.bam	other	1215238	1215238	0	+	2	1	196	83	2.0
CP008925.1	h6.sal.bam	GAAC	1215239	1215239	1215245	+	6	0	200	84	6.0
CP008925.1	h6.sal.bam	other	1215240	1215240	0	+	1	2	201	84	1.0
CP008925.1	h6.sal.bam	other	1215241	1215241	0	+	1	0	201	82	1.0
CP008925.1	h6.sal.bam	other	1215242	1215242	0	+	1	1	201	86	1.0
CP008925.1	h6.sal.bam	other	1215243	1215243	0	+	2	3	203	85	2.0
CP008925.1	h6.sal.bam	other	1215244	1215244	0	+	2	1	200	85	2.0
CP008925.1	h6.sal.bam	other	1215245	1215245	0	+	0	0	200	84	0.0
CP008925.1	h6.sal.bam	other	1215246	1215246	0	+	0	1	200	86	0.0
CP008925.1	h6.sal.bam	other	1215247	1215247	0	+	0	1	198	90	0.0
CP008925.1	h6.sal.bam	other	1215248	1215248	0	+	2	0	200	89	2.0
CP008925.1	h6.sal.bam	other	1215249	1215249	0	+	2	3	196	89	2.0
CP008925.1	h6.sal.bam	other	1215250	1215250	0	+	0	0	194	87	0.0
CP008925.1	h6.sal.bam	other	1215251	1215251	0	+	0	1	193	92	0.0
CP008925.1	h6.sal.bam	other	1215252	1215252	0	+	3	2	196	91	3.0
CP008925.1	h6.sal.bam	other	1215253	1215253	0	+	2	0	197	89	2.0
CP008925.1	h6.sal.bam	GAAC	1215254	1215254	1215245	+	1	3	198	89	1.0
CP008925.1	h6.sal.bam	other	1215255	1215255	0	+	1	3	193	91	1.0
CP008925.1	h6.sal.bam	GAAC	1215256	1215256	1215245	+	3	0	194	91	3.0
CP008925.1	h6.sal.bam	other	1215257	1215257	0	+	3	2	195	91	3.0
CP008925.1	h6.sal.bam	other	1215258	1215258	0	+	1	2	193	91	1.0
CP008925.1	h6.sal.bam	other	1215259	1215259	0	+	4	0	197	94	4.0
CP008925.1	h6.sal.bam	other	1215260	1215260	0	+	1	1	198	95	1.0
CP008925.1	h6.sal.bam	other	1215261	1215261	0	+	2	0	199	97	2.0
CP008925.1	h6.sal.bam	other	1215262	1215262	0	+	1	1	200	97	1.0
CP008925.1	h6.sal.bam	other	1215263	1215263	0	+	1	0	198	105	1.0
CP008925.1	h6.sal.bam	other	1215264	1215264	0	+	0	2	198	105	0.0
CP008925.1	h6.sal.bam	other	1215265	1215265	0	+	0	0	197	108	0.0
CP008925.1	h6.sal.bam	other	1215266	1215266	0	+	1	1	196	110	1.0
CP008925.1	h6.sal.bam	other	1215267	1215267	0	+	4	0	200	109	4.0
CP008925.1	h6.sal.bam	other	1215268	1215268	0	+	1	2	201	109	1.0
CP008925.1	h6.sal.bam	other	1215269	1215269	0	+	1	1	200	111	1.0
CP008925.1	h6.sal.bam	other	1215270	1215270	0	+	0	2	200	110	0.0
CP008925.1	h6.sal.bam	other	1215271	1215271	0	+	1	3	200	108	1.0
CP008925.1	h6.sal.bam	other	1215272	1215272	0	+	3	0	202	105	3.0
CP008925.1	h6.sal.bam	other	1215273	1215273	0	+	1	1	202	106	1.0
CP008925.1	h6.sal.bam	other	1215274	1215274	0	+	2	0	203	106	2.0
CP008925.1	h6.sal.bam	other	1215275	1215275	0	+	1	0	203	107	1.0
CP008925.1	h6.sal.bam	other	1215276	1215276	0	+	0	3	203	107	0.0
CP008925.1	h6.sal.bam	other	1215277	1215277	0	+	2	3	203	104	2.0
CP008925.1	h6.sal.bam	other	1215278	1215278	0	+	0	1	203	106	0.0
CP008925.1	h6.sal.bam	other	1215279	1215279	0	+	0	2	202	109	0.0
CP008925.1	h6.sal.bam	other	1215280	1215280	0	+	0	1	202	108	0.0
CP008925.1	h6.sal.bam	other	1215281	1215281	0	+	0	0	198	107	0.0
CP008925.1	h6.sal.bam	other	1215282	1215282	0	+	0	3	197	109	0.0
CP008925.1	h6.sal.bam	other	1215283	1215283	0	+	1	0	195	106	1.0
CP008925.1	h6.sal.bam	other	1215284	1215284	0	+	0	0	194	106	0.0
CP008925.1	h6.sal.bam	other	1215285	1215285	0	+	0	1	193	107	0.0
CP008925.1	h6.sal.bam	other	1215286	1215286	0	+	2	2	192	107	2.0
CP008925.1	h6.sal.bam	other	1215287	1215287	0	+	1	0	191	106	1.0
CP008925.1	h6.sal.bam	other	1215288	1215288	0	+	1	0	192	107	1.0
CP008925.1	h6.sal.bam	other	1215289	1215289	0	+	0	1	189	107	0.0
CP008925.1	h6.sal.bam	other	1215290	1215290	0	+	1	3	184	108	1.0
CP008925.1	h6.sal.bam	other	1215291	1215291	0	+	0	2	183	108	0.0
CP008925.1	h6.sal.bam	other	1215292	1215292	0	+	0	2	182	110	0.0
CP008925.1	h6.sal.bam	other	1215293	1215293	0	+	0	1	181	109	0.0
CP008925.1	h6.sal.bam	other	1215294	1215294	0	+	2	1	179	108	2.0
CP008925.1	h6.sal.bam	other	1215295	1215295	0	+	0	0	174	108	0.0
CP008925.1	h6.sal.bam	other	1215296	1215296	0	+	2	1	171	110	2.0
CP008925.1	h6.sal.bam	other	1215297	1215297	0	+	0	1	170	111	0.0
CP008925.1	h6.sal.bam	other	1215298	1215298	0	+	2	0	169	113	2.0
CP008925.1	h6.sal.bam	other	1215299	1215299	0	+	3	0	161	113	3.0
CP008925.1	h6.sal.bam	other	1215300	1215300	0	+	3	1	93	113	3.0
CP008925.1	h6.sal.bam	other	1215301	1215301	0	+	0	0	87	114	0.0
CP008925.1	h6.sal.bam	other	1215302	1215302	0	+	1	2	87	116	1.0
CP008925.1	h6.sal.bam	other	1215303	1215303	0	+	0	2	83	117	0.0
CP008925.1	h6.sal.bam	other	1215304	1215304	0	+	2	4	85	116	2.0
CP008925.1	h6.sal.bam	other	1215305	1215305	0	+	1	1	85	116	1.0
CP008925.1	h6.sal.bam	other	1215306	1215306	0	+	0	2	85	115	0.0
CP008925.1	h6.sal.bam	other	1215307	1215307	0	+	2	2	86	113	2.0
CP008925.1	h6.sal.bam	other	1215308	1215308	0	+	0	1	85	111	0.0
CP008925.1	h6.sal.bam	other	1215309	1215309	0	+	3	0	88	113	3.0
CP008925.1	h6.sal.bam	other	1215310	1215310	0	+	1	0	89	113	1.0
CP008925.1	h6.sal.bam	other	1215311	1215311	0	+	0	0	89	114	0.0
CP008925.1	h6.sal.bam	other	1215312	1215312	0	+	3	1	89	117	3.0
CP008925.1	h6.sal.bam	other	1215313	1215313	0	+	0	1	87	121	0.0
CP008925.1	h6.sal.bam	other	1215314	1215314	0	+	2	0	83	121	2.0
CP008925.1	h6.sal.bam	other	1215315	1215315	0	+	1	3	84	124	1.0
CP008925.1	h6.sal.bam	other	1215316	1215316	0	+	0	3	83	126	0.0
CP008925.1	h6.sal.bam	other	1215317	1215317	0	+	0	0	80	127	0.0
CP008925.1	h6.sal.bam	other	1215318	1215318	0	+	1	2	79	128	1.0
CP008925.1	h6.sal.bam	other	1215319	1215319	0	+	0	0	79	126	0.0
CP008925.1	h6.sal.bam	other	1215320	1215320	0	+	1	2	80	126	1.0
CP008925.1	h6.sal.bam	other	1215321	1215321	0	+	0	4	80	126	0.0
CP008925.1	h6.sal.bam	other	1215322	1215322	0	+	2	2	82	122	2.0
CP008925.1	h6.sal.bam	other	1215323	1215323	0	+	4	0	84	120	4.0
CP008925.1	h6.sal.bam	other	1215324	1215324	0	+	1	3	83	127	1.0
CP008925.1	h6.sal.bam	other	1215325	1215325	0	+	0	2	83	124	0.0
CP008925.1	h6.sal.bam	other	1215326	1215326	0	+	0	0	83	124	0.0
CP008925.1	h6.sal.bam	other	1215327	1215327	0	+	1	0	79	127	1.0
CP008925.1	h6.sal.bam	other	1215328	1215328	0	+	4	1	82	128	4.0
CP008925.1	h6.sal.bam	other	1215329	1215329	0	+	0	5	82	127	0.0
CP008925.1	h6.sal.bam	other	1215330	1215330	0	+	0	3	81	123	0.0
CP008925.1	h6.sal.bam	other	1215331	1215331	0	+	0	1	78	123	0.0
CP008925.1	h6.sal.bam	other	1215332	1215332	0	+	0	2	75	122	0.0
CP008925.1	h6.sal.bam	other	1215333	1215333	0	+	1	2	75	120	1.0
CP008925.1	h6.sal.bam	other	1215334	1215334	0	+	2	1	73	120	2.0
CP008925.1	h6.sal.bam	other	1215335	1215335	0	+	0	3	72	120	0.0
CP008925.1	h6.sal.bam	other	1215336	1215336	0	+	0	5	69	119	0.0
CP008925.1	h6.sal.bam	other	1215337	1215337	0	+	0	5	69	114	0.0
CP008925.1	h6.sal.bam	other	1215338	1215338	0	+	1	5	69	111	1.0
CP008925.1	h6.sal.bam	other	1215339	1215339	0	+	2	0	71	109	2.0
CP008925.1	h6.sal.bam	other	1215340	1215340	0	+	0	2	71	112	0.0
CP008925.1	h6.sal.bam	other	1215341	1215341	0	+	1	0	71	113	1.0
CP008925.1	h6.sal.bam	other	1215342	1215342	0	+	1	1	68	115	1.0
CP008925.1	h6.sal.bam	other	1215343	1215343	0	+	4	3	71	116	4.0
CP008925.1	h6.sal.bam	other	1215344	1215344	0	+	0	0	70	115	0.0
CP008925.1	h6.sal.bam	other	1215345	1215345	0	+	3	0	73	115	3.0
CP008925.1	h6.sal.bam	other	1215346	1215346	0	+	2	0	74	115	2.0
CP008925.1	h6.sal.bam	other	1215347	1215347	0	+	0	1	71	125	0.0
CP008925.1	h6.sal.bam	other	1215348	1215348	0	+	3	1	71	124	3.0
CP008925.1	h6.sal.bam	other	1215349	1215349	0	+	0	1	71	123	0.0
CP008925.1	h6.sal.bam	other	1215350	1215350	0	+	2	4	72	123	2.0
CP008925.1	h6.sal.bam	other	1215351	1215351	0	+	1	0	73	123	1.0
CP008925.1	h6.sal.bam	other	1215352	1215352	0	+	0	1	71	123	0.0
CP008925.1	h6.sal.bam	other	1215353	1215353	0	+	0	5	71	124	0.0
CP008925.1	h6.sal.bam	other	1215354	1215354	0	+	2	0	73	122	2.0
CP008925.1	h6.sal.bam	other	1215355	1215355	0	+	1	0	74	124	1.0
CP008925.1	h6.sal.bam	other	1215356	1215356	0	+	2	2	76	126	2.0
CP008925.1	h6.sal.bam	other	1215357	1215357	0	+	2	0	77	125	2.0
CP008925.1	h6.sal.bam	other	1215358	1215358	0	+	0	1	76	125	0.0
CP008925.1	h6.sal.bam	other	1215359	1215359	0	+	3	1	79	126	3.0
CP008925.1	h6.sal.bam	other	1215360	1215360	0	+	4	0	82	126	4.0
CP008925.1	h6.sal.bam	other	1215361	1215361	0	+	0	1	82	127	0.0
CP008925.1	h6.sal.bam	other	1215362	1215362	0	+	3	0	83	127	3.0
CP008925.1	h6.sal.bam	other	1215363	1215363	0	+	0	2	83	127	0.0
CP008925.1	h6.sal.bam	other	1215364	1215364	0	+	1	3	84	128	1.0
CP008925.1	h6.sal.bam	other	1215365	1215365	0	+	2	4	85	125	2.0
CP008925.1	h6.sal.bam	other	1215366	1215366	0	+	0	1	84	121	0.0
CP008925.1	h6.sal.bam	other	1215367	1215367	0	+	3	1	87	123	3.0
CP008925.1	h6.sal.bam	other	1215368	1215368	0	+	1	0	88	122	1.0
CP008925.1	h6.sal.bam	other	1215369	1215369	0	+	0	1	87	125	0.0
CP008925.1	h6.sal.bam	other	1215370	1215370	0	+	1	3	85	125	1.0
CP008925.1	h6.sal.bam	other	1215371	1215371	0	+	0	2	85	124	0.0
CP008925.1	h6.sal.bam	other	1215372	1215372	0	+	0	3	85	122	0.0
CP008925.1	h6.sal.bam	other	1215373	1215373	0	+	2	1	82	122	2.0
CP008925.1	h6.sal.bam	other	1215374	1215374	0	+	0	0	82	122	0.0
CP008925.1	h6.sal.bam	other	1215375	1215375	0	+	2	2	81	122	2.0
CP008925.1	h6.sal.bam	other	1215376	1215376	0	+	0	0	81	120	0.0
CP008925.1	h6.sal.bam	other	1215377	1215377	0	+	1	3	81	120	1.0
CP008925.1	h6.sal.bam	other	1215378	1215378	0	+	1	1	82	117	1.0
CP008925.1	h6.sal.bam	other	1215379	1215379	0	+	0	4	80	120	0.0
CP008925.1	h6.sal.bam	other	1215380	1215380	0	+	0	0	79	116	0.0
CP008925.1	h6.sal.bam	other	1215381	1215381	0	+	1	0	79	116	1.0
CP008925.1	h6.sal.bam	other	1215382	1215382	0	+	0	0	79	116	0.0
CP008925.1	h6.sal.bam	other	1215383	1215383	0	+	0	2	79	116	0.0
CP008925.1	h6.sal.bam	other	1215384	1215384	0	+	1	1	75	115	1.0
CP008925.1	h6.sal.bam	other	1215385	1215385	0	+	0	3	75	117	0.0
CP008925.1	h6.sal.bam	other	1215386	1215386	0	+	3	6	78	116	3.0
CP008925.1	h6.sal.bam	other	1215387	1215387	0	+	2	0	77	111	2.0
CP008925.1	h6.sal.bam	other	1215388	1215388	0	+	2	3	79	111	2.0
CP008925.1	h6.sal.bam	other	1215389	1215389	0	+	4	4	80	114	4.0
CP008925.1	h6.sal.bam	other	1215390	1215390	0	+	1	1	81	113	1.0
CP008925.1	h6.sal.bam	other	1215391	1215391	0	+	0	4	81	113	0.0
CP008925.1	h6.sal.bam	other	1215392	1215392	0	+	6	1	87	112	6.0
CP008925.1	h6.sal.bam	other	1215393	1215393	0	+	7	0	93	112	7.0
CP008925.1	h6.sal.bam	other	1215394	1215394	0	+	0	1	93	112	0.0
CP008925.1	h6.sal.bam	other	1215395	1215395	0	+	1	1	93	111	1.0
CP008925.1	h6.sal.bam	other	1215396	1215396	0	+	2	0	95	113	2.0
CP008925.1	h6.sal.bam	other	1215397	1215397	0	+	3	7	96	118	3.0
CP008925.1	h6.sal.bam	other	1215398	1215398	0	+	1	0	93	116	1.0
CP008925.1	h6.sal.bam	other	1215399	1215399	0	+	0	2	93	119	0.0
CP008925.1	h6.sal.bam	other	1215400	1215400	0	+	0	1	93	118	0.0
CP008925.1	h6.sal.bam	other	1215401	1215401	0	+	1	2	93	117	1.0
CP008925.1	h6.sal.bam	GTTC	1215402	1215402	1215410	+	2	1	94	119	2.0
CP008925.1	h6.sal.bam	other	1215403	1215403	0	+	1	1	92	118	1.0
CP008925.1	h6.sal.bam	GTTC	1215404	1215404	1215410	+	0	1	92	118	0.0
CP008925.1	h6.sal.bam	other	1215405	1215405	0	+	5	2	97	118	5.0
CP008925.1	h6.sal.bam	other	1215406	1215406	0	+	3	2	100	116	3.0
CP008925.1	h6.sal.bam	other	1215407	1215407	0	+	3	0	103	115	3.0
CP008925.1	h6.sal.bam	other	1215408	1215408	0	+	3	1	105	116	3.0
CP008925.1	h6.sal.bam	other	1215409	1215409	0	+	0	0	103	115	0.0
CP008925.1	h6.sal.bam	other	1215410	1215410	0	+	4	2	107	121	4.0
CP008925.1	h6.sal.bam	other	1215411	1215411	0	+	2	0	109	119	2.0
CP008925.1	h6.sal.bam	other	1215412	1215412	0	+	0	2	109	120	0.0
CP008925.1	h6.sal.bam	other	1215413	1215413	0	+	1	3	108	122	1.0
CP008925.1	h6.sal.bam	other	1215414	1215414	0	+	3	3	110	119	3.0
CP008925.1	h6.sal.bam	other	1215415	1215415	0	+	0	4	110	116	0.0
CP008925.1	h6.sal.bam	other	1215416	1215416	0	+	1	1	110	116	1.0
CP008925.1	h6.sal.bam	other	1215417	1215417	0	+	3	2	108	116	3.0
CP008925.1	h6.sal.bam	other	1215418	1215418	0	+	2	2	109	115	2.0
CP008925.1	h6.sal.bam	GTTC	1215419	1215419	1215410	+	5	9	114	113	5.0
CP008925.1	h6.sal.bam	other	1215420	1215420	0	+	2	0	113	104	2.0
CP008925.1	h6.sal.bam	GTTC	1215421	1215421	1215410	+	4	1	115	109	4.0
CP008925.1	h6.sal.bam	other	1215422	1215422	0	+	0	0	115	108	0.0
CP008925.1	h6.sal.bam	other	1215423	1215423	0	+	1	1	114	113	1.0
CP008925.1	h6.sal.bam	other	1215424	1215424	0	+	0	4	114	113	0.0
CP008925.1	h6.sal.bam	other	1215425	1215425	0	+	3	0	115	109	3.0
CP008925.1	h6.sal.bam	other	1215426	1215426	0	+	0	0	114	109	0.0
CP008925.1	h6.sal.bam	other	1215427	1215427	0	+	0	2	114	109	0.0
CP008925.1	h6.sal.bam	other	1215428	1215428	0	+	1	3	115	112	1.0
CP008925.1	h6.sal.bam	other	1215429	1215429	0	+	0	2	113	112	0.0
CP008925.1	h6.sal.bam	other	1215430	1215430	0	+	0	2	112	112	0.0
CP008925.1	h6.sal.bam	other	1215431	1215431	0	+	2	1	111	113	2.0
CP008925.1	h6.sal.bam	other	1215432	1215432	0	+	3	0	111	113	3.0
CP008925.1	h6.sal.bam	other	1215433	1215433	0	+	2	2	113	113	2.0
CP008925.1	h6.sal.bam	other	1215434	1215434	0	+	3	1	114	116	2.0
CP008925.1	h6.sal.bam	other	1215435	1215435	0	+	0	1	109	118	0.0
CP008925.1	h6.sal.bam	other	1215436	1215436	0	+	0	2	109	117	0.0
CP008925.1	h6.sal.bam	other	1215437	1215437	0	+	2	0	108	115	1.3333333333333333
CP008925.1	h6.sal.bam	other	1215438	1215438	0	+	1	2	109	117	1.0
CP008925.1	h6.sal.bam	other	1215439	1215439	0	+	0	2	108	115	0.0
CP008925.1	h6.sal.bam	other	1215440	1215440	0	+	1	0	107	117	1.0
CP008925.1	h6.sal.bam	other	1215441	1215441	0	+	0	1	107	122	0.0
CP008925.1	h6.sal.bam	other	1215442	1215442	0	+	1	1	105	122	1.0
CP008925.1	h6.sal.bam	other	1215443	1215443	0	+	2	2	106	122	2.0
CP008925.1	h6.sal.bam	other	1215444	1215444	0	+	0	1	106	120	0.0
CP008925.1	h6.sal.bam	other	1215445	1215445	0	+	0	2	105	123	0.0
CP008925.1	h6.sal.bam	other	1215446	1215446	0	+	0	1	104	123	0.0
CP008925.1	h6.sal.bam	other	1215447	1215447	0	+	2	2	106	122	2.0
CP008925.1	h6.sal.bam	other	1215448	1215448	0	+	2	1	105	121	2.0
CP008925.1	h6.sal.bam	other	1215449	1215449	0	+	0	0	101	120	0.0
CP008925.1	h6.sal.bam	other	1215450	1215450	0	+	1	2	101	120	0.6666666666666666
CP008925.1	h6.sal.bam	other	1215451	1215451	0	+	3	2	103	123	1.5
CP008925.1	h6.sal.bam	other	1215452	1215452	0	+	2	0	104	123	1.3333333333333333
CP008925.1	h6.sal.bam	other	1215453	1215453	0	+	1	0	104	130	0.6666666666666666
CP008925.1	h6.sal.bam	other	1215454	1215454	0	+	0	0	104	130	0.0
CP008925.1	h6.sal.bam	other	1215455	1215455	0	+	1	0	105	132	0.6666666666666666
CP008925.1	h6.sal.bam	other	1215456	1215456	0	+	3	0	107	136	3.0
CP008925.1	h6.sal.bam	other	1215457	1215457	0	+	0	0	107	136	0.0
CP008925.1	h6.sal.bam	other	1215458	1215458	0	+	2	2	107	137	2.0
CP008925.1	h6.sal.bam	other	1215459	1215459	0	+	4	3	110	135	4.0
CP008925.1	h6.sal.bam	other	1215460	1215460	0	+	0	1	109	136	0.0
CP008925.1	h6.sal.bam	other	1215461	1215461	0	+	3	1	108	135	3.0
CP008925.1	h6.sal.bam	other	1215462	1215462	0	+	4	1	110	143	4.0
CP008925.1	h6.sal.bam	other	1215463	1215463	0	+	0	5	104	144	0.0
CP008925.1	h6.sal.bam	other	1215464	1215464	0	+	1	3	105	142	1.0
CP008925.1	h6.sal.bam	other	1215465	1215465	0	+	0	2	105	140	0.0
CP008925.1	h6.sal.bam	other	1215466	1215466	0	+	4	2	101	141	4.0
CP008925.1	h6.sal.bam	other	1215467	1215467	0	+	2	1	103	140	2.0
CP008925.1	h6.sal.bam	other	1215468	1215468	0	+	1	1	103	142	1.0
CP008925.1	h6.sal.bam	other	1215469	1215469	0	+	3	2	106	142	3.0
CP008925.1	h6.sal.bam	other	1215470	1215470	0	+	1	3	106	142	1.0
CP008925.1	h6.sal.bam	other	1215471	1215471	0	+	2	2	106	140	2.0
CP008925.1	h6.sal.bam	other	1215472	1215472	0	+	0	5	104	138	0.0
CP008925.1	h6.sal.bam	other	1215473	1215473	0	+	3	4	106	137	3.0
CP008925.1	h6.sal.bam	other	1215474	1215474	0	+	0	0	106	134	0.0
CP008925.1	h6.sal.bam	other	1215475	1215475	0	+	2	5	108	135	2.0
CP008925.1	h6.sal.bam	other	1215476	1215476	0	+	2	0	109	132	2.0
CP008925.1	h6.sal.bam	other	1215477	1215477	0	+	3	0	112	132	3.0
CP008925.1	h6.sal.bam	other	1215478	1215478	0	+	3	1	115	140	3.0
CP008925.1	h6.sal.bam	other	1215479	1215479	0	+	2	1	106	141	2.0
CP008925.1	h6.sal.bam	other	1215480	1215480	0	+	0	0	106	142	0.0
CP008925.1	h6.sal.bam	other	1215481	1215481	0	+	0	1	106	145	0.0
CP008925.1	h6.sal.bam	other	1215482	1215482	0	+	3	2	109	145	3.0
CP008925.1	h6.sal.bam	other	1215483	1215483	0	+	2	2	107	143	2.0
CP008925.1	h6.sal.bam	other	1215484	1215484	0	+	2	3	109	145	2.0
CP008925.1	h6.sal.bam	other	1215485	1215485	0	+	0	1	106	143	0.0
CP008925.1	h6.sal.bam	other	1215486	1215486	0	+	5	4	109	144	5.0
CP008925.1	h6.sal.bam	other	1215487	1215487	0	+	3	0	112	140	3.0
CP008925.1	h6.sal.bam	other	1215488	1215488	0	+	0	0	109	145	0.0
CP008925.1	h6.sal.bam	other	1215489	1215489	0	+	2	1	111	145	2.0
CP008925.1	h6.sal.bam	other	1215490	1215490	0	+	0	3	111	144	0.0
CP008925.1	h6.sal.bam	other	1215491	1215491	0	+	1	1	112	141	0.6666666666666666
CP008925.1	h6.sal.bam	other	1215492	1215492	0	+	1	0	110	141	0.6666666666666666
CP008925.1	h6.sal.bam	other	1215493	1215493	0	+	0	5	108	141	0.0
CP008925.1	h6.sal.bam	other	1215494	1215494	0	+	0	0	104	138	0.0
CP008925.1	h6.sal.bam	other	1215495	1215495	0	+	5	1	107	138	2.5
CP008925.1	h6.sal.bam	other	1215496	1215496	0	+	2	2	105	137	1.0
CP008925.1	h6.sal.bam	other	1215497	1215497	0	+	5	2	109	138	2.5
CP008925.1	h6.sal.bam	other	1215498	1215498	0	+	1	1	109	136	0.5
CP008925.1	h6.sal.bam	other	1215499	1215499	0	+	2	0	108	137	1.0
CP008925.1	h6.sal.bam	other	1215500	1215500	0	+	2	1	110	139	1.0
CP008925.1	h6.sal.bam	other	1215501	1215501	0	+	2	2	112	138	1.3333333333333333
CP008925.1	h6.sal.bam	other	1215502	1215502	0	+	0	2	111	136	0.0
CP008925.1	h6.sal.bam	other	1215503	1215503	0	+	1	3	112	142	0.6666666666666666
CP008925.1	h6.sal.bam	other	1215504	1215504	0	+	2	2	109	140	1.0
CP008925.1	h6.sal.bam	other	1215505	1215505	0	+	0	3	109	141	0.0
CP008925.1	h6.sal.bam	other	1215506	1215506	0	+	0	1	109	139	0.0
CP008925.1	h6.sal.bam	other	1215507	1215507	0	+	0	5	109	138	0.0
CP008925.1	h6.sal.bam	other	1215508	1215508	0	+	5	0	113	134	2.5
CP008925.1	h6.sal.bam	other	1215509	1215509	0	+	4	3	114	135	2.6666666666666665
CP008925.1	h6.sal.bam	other	1215510	1215510	0	+	2	2	116	132	1.0
CP008925.1	h6.sal.bam	other	1215511	1215511	0	+	4	0	118	132	2.0
CP008925.1	h6.sal.bam	other	1215512	1215512	0	+	1	1	118	133	0.5
CP008925.1	h6.sal.bam	other	1215513	1215513	0	+	0	2	118	134	0.0
CP008925.1	h6.sal.bam	other	1215514	1215514	0	+	2	2	120	132	1.0
CP008925.1	h6.sal.bam	other	1215515	1215515	0	+	0	5	119	132	0.0
CP008925.1	h6.sal.bam	other	1215516	1215516	0	+	0	1	118	131	0.0
CP008925.1	h6.sal.bam	other	1215517	1215517	0	+	2	1	118	131	1.0
CP008925.1	h6.sal.bam	other	1215518	1215518	0	+	0	4	118	131	0.0
CP008925.1	h6.sal.bam	other	1215519	1215519	0	+	1	0	119	127	0.5
CP008925.1	h6.sal.bam	other	1215520	1215520	0	+	1	2	120	128	0.5
CP008925.1	h6.sal.bam	other	1215521	1215521	0	+	3	0	121	127	1.5
CP008925.1	h6.sal.bam	other	1215522	1215522	0	+	1	1	122	127	0.5
CP008925.1	h6.sal.bam	other	1215523	1215523	0	+	1	0	117	127	0.5
CP008925.1	h6.sal.bam	other	1215524	1215524	0	+	2	3	119	130	1.0
CP008925.1	h6.sal.bam	other	1215525	1215525	0	+	0	2	117	127	0.0
CP008925.1	h6.sal.bam	other	1215526	1215526	0	+	1	2	118	125	0.5
CP008925.1	h6.sal.bam	other	1215527	1215527	0	+	0	8	118	125	0.0
CP008925.1	h6.sal.bam	other	1215528	1215528	0	+	3	0	120	117	3.0
CP008925.1	h6.sal.bam	other	1215529	1215529	0	+	4	2	124	118	4.0
CP008925.1	h6.sal.bam	other	1215530	1215530	0	+	1	2	124	118	1.0
CP008925.1	h6.sal.bam	other	1215531	1215531	0	+	1	0	122	118	0.6666666666666666
CP008925.1	h6.sal.bam	other	1215532	1215532	0	+	1	1	123	120	0.6666666666666666
CP008925.1	h6.sal.bam	other	1215533	1215533	0	+	6	0	123	123	4.0
CP008925.1	h6.sal.bam	other	1215534	1215534	0	+	2	4	125	123	1.3333333333333333
CP008925.1	h6.sal.bam	other	1215535	1215535	0	+	0	5	124	120	0.0
CP008925.1	h6.sal.bam	other	1215536	1215536	0	+	2	4	124	118	1.3333333333333333
CP008925.1	h6.sal.bam	other	1215537	1215537	0	+	3	2	123	116	3.0
CP008925.1	h6.sal.bam	other	1215538	1215538	0	+	3	3	126	114	3.0
CP008925.1	h6.sal.bam	other	1215539	1215539	0	+	3	1	128	111	3.0
CP008925.1	h6.sal.bam	other	1215540	1215540	0	+	3	3	131	113	2.0
CP008925.1	h6.sal.bam	other	1215541	1215541	0	+	0	2	127	115	0.0
CP008925.1	h6.sal.bam	other	1215542	1215542	0	+	0	3	124	114	0.0
CP008925.1	h6.sal.bam	other	1215543	1215543	0	+	4	1	127	111	2.0
CP008925.1	h6.sal.bam	other	1215544	1215544	0	+	2	1	126	111	1.0
CP008925.1	h6.sal.bam	other	1215545	1215545	0	+	2	1	125	112	1.3333333333333333
CP008925.1	h6.sal.bam	other	1215546	1215546	0	+	1	2	126	111	1.0
CP008925.1	h6.sal.bam	other	1215547	1215547	0	+	4	3	127	111	4.0
CP008925.1	h6.sal.bam	other	1215548	1215548	0	+	0	1	127	109	0.0
CP008925.1	h6.sal.bam	other	1215549	1215549	0	+	0	1	127	108	0.0
CP008925.1	h6.sal.bam	other	1215550	1215550	0	+	1	2	122	110	0.6666666666666666
CP008925.1	h6.sal.bam	other	1215551	1215551	0	+	0	1	122	108	0.0
CP008925.1	h6.sal.bam	other	1215552	1215552	0	+	1	8	123	109	0.6666666666666666
CP008925.1	h6.sal.bam	other	1215553	1215553	0	+	5	1	125	102	3.3333333333333335
CP008925.1	h6.sal.bam	other	1215554	1215554	0	+	2	2	125	101	1.3333333333333333
CP008925.1	h6.sal.bam	other	1215555	1215555	0	+	0	2	125	113	0.0
CP008925.1	h6.sal.bam	other	1215556	1215556	0	+	2	1	122	114	1.0
CP008925.1	h6.sal.bam	other	1215557	1215557	0	+	1	0	123	114	0.5
CP008925.1	h6.sal.bam	other	1215558	1215558	0	+	3	4	126	115	1.5
CP008925.1	h6.sal.bam	other	1215559	1215559	0	+	0	1	124	111	0.0
CP008925.1	h6.sal.bam	other	1215560	1215560	0	+	3	2	127	113	1.5
CP008925.1	h6.sal.bam	other	1215561	1215561	0	+	2	4	124	111	1.0
CP008925.1	h6.sal.bam	other	1215562	1215562	0	+	4	1	125	108	2.0
CP008925.1	h6.sal.bam	other	1215563	1215563	0	+	2	0	127	107	1.0
CP008925.1	h6.sal.bam	other	1215564	1215564	0	+	0	0	125	108	0.0
CP008925.1	h6.sal.bam	other	1215565	1215565	0	+	1	1	126	109	0.5
CP008925.1	h6.sal.bam	other	1215566	1215566	0	+	0	1	125	114	0.0
CP008925.1	h6.sal.bam	other	1215567	1215567	0	+	3	1	127	113	1.5
CP008925.1	h6.sal.bam	other	1215568	1215568	0	+	0	0	127	113	0.0
CP008925.1	h6.sal.bam	other	1215569	1215569	0	+	2	1	129	113	1.0
CP008925.1	h6.sal.bam	other	1215570	1215570	0	+	2	0	125	113	1.0
CP008925.1	h6.sal.bam	other	1215571	1215571	0	+	3	3	126	118	1.5
CP008925.1	h6.sal.bam	other	1215572	1215572	0	+	1	0	122	115	0.5
CP008925.1	h6.sal.bam	other	1215573	1215573	0	+	2	2	123	115	1.0
CP008925.1	h6.sal.bam	other	1215574	1215574	0	+	2	2	123	115	1.0
CP008925.1	h6.sal.bam	other	1215575	1215575	0	+	0	1	121	113	0.0
CP008925.1	h6.sal.bam	other	1215576	1215576	0	+	0	4	119	114	0.0
CP008925.1	h6.sal.bam	other	1215577	1215577	0	+	1	3	120	112	0.5
CP008925.1	h6.sal.bam	other	1215578	1215578	0	+	0	1	117	111	0.0
CP008925.1	h6.sal.bam	other	1215579	1215579	0	+	3	2	120	114	1.5
CP008925.1	h6.sal.bam	other	1215580	1215580	0	+	1	1	121	116	0.5
CP008925.1	h6.sal.bam	other	1215581	1215581	0	+	3	0	124	117	1.5
CP008925.1	h6.sal.bam	other	1215582	1215582	0	+	6	2	130	117	3.0
CP008925.1	h6.sal.bam	other	1215583	1215583	0	+	3	1	129	116	1.5
CP008925.1	h6.sal.bam	other	1215584	1215584	0	+	2	0	122	124	1.0
CP008925.1	h6.sal.bam	other	1215585	1215585	0	+	1	3	123	124	0.5
CP008925.1	h6.sal.bam	other	1215586	1215586	0	+	4	1	124	125	2.0
CP008925.1	h6.sal.bam	other	1215587	1215587	0	+	1	2	125	125	0.5
CP008925.1	h6.sal.bam	other	1215588	1215588	0	+	1	1	126	123	0.5
CP008925.1	h6.sal.bam	other	1215589	1215589	0	+	3	1	128	124	1.5
CP008925.1	h6.sal.bam	other	1215590	1215590	0	+	2	3	130	124	1.0
CP008925.1	h6.sal.bam	other	1215591	1215591	0	+	3	2	133	122	1.5
CP008925.1	h6.sal.bam	other	1215592	1215592	0	+	0	1	131	121	0.0
CP008925.1	h6.sal.bam	other	1215593	1215593	0	+	0	0	131	120	0.0
CP008925.1	h6.sal.bam	other	1215594	1215594	0	+	1	1	131	129	0.5
CP008925.1	h6.sal.bam	other	1215595	1215595	0	+	1	1	131	130	0.5
CP008925.1	h6.sal.bam	other	1215596	1215596	0	+	1	1	129	130	0.5
CP008925.1	h6.sal.bam	other	1215597	1215597	0	+	2	0	128	129	1.0
CP008925.1	h6.sal.bam	other	1215598	1215598	0	+	6	3	134	129	3.0
CP008925.1	h6.sal.bam	other	1215599	1215599	0	+	3	0	135	129	1.5
CP008925.1	h6.sal.bam	other	1215600	1215600	0	+	2	2	136	129	1.0
CP008925.1	h6.sal.bam	other	1215601	1215601	0	+	0	1	136	130	0.0
CP008925.1	h6.sal.bam	other	1215602	1215602	0	+	2	0	134	132	1.0
CP008925.1	h6.sal.bam	other	1215603	1215603	0	+	0	1	127	132	0.0
CP008925.1	h6.sal.bam	other	1215604	1215604	0	+	2	2	129	132	1.0
CP008925.1	h6.sal.bam	other	1215605	1215605	0	+	1	2	130	130	0.5
CP008925.1	h6.sal.bam	other	1215606	1215606	0	+	3	2	133	128	1.5
CP008925.1	h6.sal.bam	other	1215607	1215607	0	+	3	4	136	126	1.5
CP008925.1	h6.sal.bam	other	1215608	1215608	0	+	2	0	132	122	1.0
CP008925.1	h6.sal.bam	other	1215609	1215609	0	+	3	2	132	122	1.5
CP008925.1	h6.sal.bam	other	1215610	1215610	0	+	0	1	132	120	0.0
CP008925.1	h6.sal.bam	other	1215611	1215611	0	+	4	1	134	119	2.0
CP008925.1	h6.sal.bam	other	1215612	1215612	0	+	2	2	133	118	1.0
CP008925.1	h6.sal.bam	other	1215613	1215613	0	+	1	0	128	119	0.5
CP008925.1	h6.sal.bam	other	1215614	1215614	0	+	4	0	130	119	2.0
CP008925.1	h6.sal.bam	other	1215615	1215615	0	+	0	5	130	119	0.0
CP008925.1	h6.sal.bam	other	1215616	1215616	0	+	1	1	125	116	0.5
CP008925.1	h6.sal.bam	other	1215617	1215617	0	+	2	1	127	115	1.0
CP008925.1	h6.sal.bam	other	1215618	1215618	0	+	2	0	128	115	1.0
CP008925.1	h6.sal.bam	other	1215619	1215619	0	+	1	2	129	115	0.6666666666666666
CP008925.1	h6.sal.bam	other	1215620	1215620	0	+	2	0	129	115	1.3333333333333333
CP008925.1	h6.sal.bam	other	1215621	1215621	0	+	1	2	128	117	0.6666666666666666
CP008925.1	h6.sal.bam	other	1215622	1215622	0	+	4	1	129	115	2.0
CP008925.1	h6.sal.bam	other	1215623	1215623	0	+	0	2	129	117	0.0
CP008925.1	h6.sal.bam	other	1215624	1215624	0	+	1	1	129	117	0.6666666666666666
CP008925.1	h6.sal.bam	other	1215625	1215625	0	+	1	0	129	116	0.5
CP008925.1	h6.sal.bam	other	1215626	1215626	0	+	0	2	129	116	0.0
CP008925.1	h6.sal.bam	other	1215627	1215627	0	+	0	1	128	117	0.0
CP008925.1	h6.sal.bam	GAAC	1215628	1215628	1215636	+	0	14	122	120	0.0
CP008925.1	h6.sal.bam	other	1215629	1215629	0	+	2	1	122	106	1.0
CP008925.1	h6.sal.bam	GAAC	1215630	1215630	1215636	+	15	3	137	108	7.5
CP008925.1	h6.sal.bam	other	1215631	1215631	0	+	2	1	137	107	1.3333333333333333
CP008925.1	h6.sal.bam	other	1215632	1215632	0	+	3	0	139	108	3.0
CP008925.1	h6.sal.bam	other	1215633	1215633	0	+	1	2	137	109	1.0
CP008925.1	h6.sal.bam	other	1215634	1215634	0	+	1	1	138	107	1.0
CP008925.1	h6.sal.bam	other	1215635	1215635	0	+	4	0	140	108	4.0
CP008925.1	h6.sal.bam	other	1215636	1215636	0	+	1	1	137	109	1.0
CP008925.1	h6.sal.bam	other	1215637	1215637	0	+	3	1	137	110	3.0
CP008925.1	h6.sal.bam	other	1215638	1215638	0	+	0	1	136	110	0.0
CP008925.1	h6.sal.bam	other	1215639	1215639	0	+	1	5	137	111	1.0
CP008925.1	h6.sal.bam	other	1215640	1215640	0	+	2	1	138	107	2.0
CP008925.1	h6.sal.bam	other	1215641	1215641	0	+	0	1	137	107	0.0
CP008925.1	h6.sal.bam	other	1215642	1215642	0	+	6	0	141	109	6.0
CP008925.1	h6.sal.bam	other	1215643	1215643	0	+	2	0	142	110	2.0
CP008925.1	h6.sal.bam	other	1215644	1215644	0	+	2	1	143	110	2.0
CP008925.1	h6.sal.bam	GAAC	1215645	1215645	1215636	+	4	5	142	111	4.0
CP008925.1	h6.sal.bam	other	1215646	1215646	0	+	0	2	140	107	0.0
CP008925.1	h6.sal.bam	GAAC	1215647	1215647	1215636	+	4	0	144	108	4.0
CP008925.1	h6.sal.bam	other	1215648	1215648	0	+	3	0	147	111	3.0
CP008925.1	h6.sal.bam	other	1215649	1215649	0	+	3	2	139	113	3.0
CP008925.1	h6.sal.bam	other	1215650	1215650	0	+	1	2	140	111	1.0
CP008925.1	h6.sal.bam	other	1215651	1215651	0	+	0	0	140	110	0.0
CP008925.1	h6.sal.bam	other	1215652	1215652	0	+	2	2	142	110	2.0
CP008925.1	h6.sal.bam	other	1215653	1215653	0	+	1	4	143	114	1.0
CP008925.1	h6.sal.bam	other	1215654	1215654	0	+	1	4	144	111	1.0
CP008925.1	h6.sal.bam	other	1215655	1215655	0	+	3	2	147	108	3.0
CP008925.1	h6.sal.bam	other	1215656	1215656	0	+	1	1	147	110	1.0
CP008925.1	h6.sal.bam	other	1215657	1215657	0	+	2	5	140	115	2.0
CP008925.1	h6.sal.bam	other	1215658	1215658	0	+	3	5	143	113	3.0
CP008925.1	h6.sal.bam	other	1215659	1215659	0	+	2	2	145	108	2.0
CP008925.1	h6.sal.bam	other	1215660	1215660	0	+	0	1	145	108	0.0
CP008925.1	h6.sal.bam	other	1215661	1215661	0	+	0	1	143	109	0.0
CP008925.1	h6.sal.bam	other	1215662	1215662	0	+	1	0	143	112	1.0
CP008925.1	h6.sal.bam	other	1215663	1215663	0	+	3	2	145	113	3.0
CP008925.1	h6.sal.bam	other	1215664	1215664	0	+	0	1	142	111	0.0
CP008925.1	h6.sal.bam	other	1215665	1215665	0	+	0	1	139	110	0.0
CP008925.1	h6.sal.bam	other	1215666	1215666	0	+	1	1	137	113	1.0
CP008925.1	h6.sal.bam	other	1215667	1215667	0	+	0	1	137	115	0.0
CP008925.1	h6.sal.bam	other	1215668	1215668	0	+	0	8	137	116	0.0
CP008925.1	h6.sal.bam	other	1215669	1215669	0	+	1	3	137	113	1.0
CP008925.1	h6.sal.bam	other	1215670	1215670	0	+	3	0	138	110	3.0
CP008925.1	h6.sal.bam	other	1215671	1215671	0	+	2	0	139	111	2.0
CP008925.1	h6.sal.bam	other	1215672	1215672	0	+	2	2	138	111	2.0
CP008925.1	h6.sal.bam	other	1215673	1215673	0	+	0	3	134	109	0.0
CP008925.1	h6.sal.bam	other	1215674	1215674	0	+	2	1	133	110	2.0
CP008925.1	h6.sal.bam	other	1215675	1215675	0	+	2	2	133	109	2.0
CP008925.1	h6.sal.bam	other	1215676	1215676	0	+	1	1	132	110	1.0
CP008925.1	h6.sal.bam	other	1215677	1215677	0	+	1	0	132	110	1.0
CP008925.1	h6.sal.bam	other	1215678	1215678	0	+	0	1	132	110	0.0
CP008925.1	h6.sal.bam	other	1215679	1215679	0	+	4	1	135	113	4.0
CP008925.1	h6.sal.bam	other	1215680	1215680	0	+	0	0	134	116	0.0
CP008925.1	h6.sal.bam	other	1215681	1215681	0	+	0	0	131	118	0.0
CP008925.1	h6.sal.bam	other	1215682	1215682	0	+	1	0	130	120	1.0
CP008925.1	h6.sal.bam	other	1215683	1215683	0	+	1	0	126	124	1.0
CP008925.1	h6.sal.bam	other	1215684	1215684	0	+	0	0	126	124	0.0
CP008925.1	h6.sal.bam	other	1215685	1215685	0	+	0	0	122	126	0.0
CP008925.1	h6.sal.bam	other	1215686	1215686	0	+	2	0	124	126	2.0
CP008925.1	h6.sal.bam	other	1215687	1215687	0	+	0	3	116	127	0.0
CP008925.1	h6.sal.bam	other	1215688	1215688	0	+	1	0	117	125	1.0
CP008925.1	h6.sal.bam	other	1215689	1215689	0	+	1	0	118	128	1.0
CP008925.1	h6.sal.bam	other	1215690	1215690	0	+	1	2	119	130	1.0
CP008925.1	h6.sal.bam	other	1215691	1215691	0	+	0	0	119	132	0.0
CP008925.1	h6.sal.bam	other	1215692	1215692	0	+	3	1	118	136	3.0
CP008925.1	h6.sal.bam	other	1215693	1215693	0	+	3	0	121	135	3.0
CP008925.1	h6.sal.bam	other	1215694	1215694	0	+	0	2	120	141	0.0
CP008925.1	h6.sal.bam	other	1215695	1215695	0	+	2	2	120	142	2.0
CP008925.1	h6.sal.bam	other	1215696	1215696	0	+	0	0	119	140	0.0
CP008925.1	h6.sal.bam	other	1215697	1215697	0	+	4	3	119	141	4.0
CP008925.1	h6.sal.bam	other	1215698	1215698	0	+	2	2	120	141	2.0
CP008925.1	h6.sal.bam	other	1215699	1215699	0	+	1	0	120	141	1.0
CP008925.1	h6.sal.bam	other	1215700	1215700	0	+	1	3	121	141	1.0
CP008925.1	h6.sal.bam	other	1215701	1215701	0	+	2	3	123	142	2.0
CP008925.1	h6.sal.bam	other	1215702	1215702	0	+	1	1	124	140	1.0
CP008925.1	h6.sal.bam	other	1215703	1215703	0	+	1	1	125	140	1.0
CP008925.1	h6.sal.bam	other	1215704	1215704	0	+	4	1	126	140	4.0
CP008925.1	h6.sal.bam	other	1215705	1215705	0	+	0	2	111	139	0.0
CP008925.1	h6.sal.bam	other	1215706	1215706	0	+	0	2	109	138	0.0
CP008925.1	h6.sal.bam	other	1215707	1215707	0	+	0	1	107	142	0.0
CP008925.1	h6.sal.bam	other	1215708	1215708	0	+	2	0	108	142	2.0
CP008925.1	h6.sal.bam	other	1215709	1215709	0	+	0	2	107	143	0.0
CP008925.1	h6.sal.bam	other	1215710	1215710	0	+	2	1	105	144	2.0
CP008925.1	h6.sal.bam	other	1215711	1215711	0	+	4	2	108	144	4.0
CP008925.1	h6.sal.bam	other	1215712	1215712	0	+	4	1	109	142	4.0
CP008925.1	h6.sal.bam	other	1215713	1215713	0	+	4	2	113	141	4.0
CP008925.1	h6.sal.bam	other	1215714	1215714	0	+	0	1	112	148	0.0
CP008925.1	h6.sal.bam	other	1215715	1215715	0	+	0	2	110	149	0.0
CP008925.1	h6.sal.bam	other	1215716	1215716	0	+	2	2	112	148	2.0
CP008925.1	h6.sal.bam	other	1215717	1215717	0	+	5	1	111	148	5.0
CP008925.1	h6.sal.bam	other	1215718	1215718	0	+	1	0	110	147	1.0
CP008925.1	h6.sal.bam	other	1215719	1215719	0	+	0	2	108	153	0.0
CP008925.1	h6.sal.bam	other	1215720	1215720	0	+	0	1	104	154	0.0
CP008925.1	h6.sal.bam	other	1215721	1215721	0	+	1	3	105	157	1.0
CP008925.1	h6.sal.bam	other	1215722	1215722	0	+	2	3	103	154	2.0
CP008925.1	h6.sal.bam	other	1215723	1215723	0	+	2	2	101	158	2.0
CP008925.1	h6.sal.bam	other	1215724	1215724	0	+	3	0	102	158	3.0
CP008925.1	h6.sal.bam	other	1215725	1215725	0	+	5	2	106	159	5.0
CP008925.1	h6.sal.bam	other	1215726	1215726	0	+	4	1	108	159	4.0
CP008925.1	h6.sal.bam	other	1215727	1215727	0	+	1	4	108	159	1.0
CP008925.1	h6.sal.bam	other	1215728	1215728	0	+	0	1	108	159	0.0
CP008925.1	h6.sal.bam	other	1215729	1215729	0	+	1	1	108	161	1.0
CP008925.1	h6.sal.bam	other	1215730	1215730	0	+	2	4	104	162	2.0
CP008925.1	h6.sal.bam	other	1215731	1215731	0	+	0	6	104	159	0.0
CP008925.1	h6.sal.bam	other	1215732	1215732	0	+	1	3	105	156	1.0
CP008925.1	h6.sal.bam	other	1215733	1215733	0	+	0	2	102	153	0.0
CP008925.1	h6.sal.bam	other	1215734	1215734	0	+	2	2	102	151	2.0
CP008925.1	h6.sal.bam	other	1215735	1215735	0	+	0	3	102	149	0.0
CP008925.1	h6.sal.bam	other	1215736	1215736	0	+	1	1	103	152	1.0
CP008925.1	h6.sal.bam	other	1215737	1215737	0	+	3	2	105	152	3.0
CP008925.1	h6.sal.bam	other	1215738	1215738	0	+	1	2	102	150	1.0
CP008925.1	h6.sal.bam	other	1215739	1215739	0	+	1	0	103	149	1.0
CP008925.1	h6.sal.bam	other	1215740	1215740	0	+	0	1	103	155	0.0
CP008925.1	h6.sal.bam	other	1215741	1215741	0	+	1	3	104	154	1.0
CP008925.1	h6.sal.bam	other	1215742	1215742	0	+	1	2	104	151	1.0
CP008925.1	h6.sal.bam	other	1215743	1215743	0	+	1	5	105	157	1.0
CP008925.1	h6.sal.bam	other	1215744	1215744	0	+	4	0	108	155	4.0
CP008925.1	h6.sal.bam	other	1215745	1215745	0	+	1	1	106	155	1.0
CP008925.1	h6.sal.bam	other	1215746	1215746	0	+	3	0	105	156	3.0
CP008925.1	h6.sal.bam	other	1215747	1215747	0	+	0	2	105	156	0.0
CP008925.1	h6.sal.bam	other	1215748	1215748	0	+	3	2	108	158	3.0
CP008925.1	h6.sal.bam	other	1215749	1215749	0	+	1	3	107	159	1.0
CP008925.1	h6.sal.bam	other	1215750	1215750	0	+	1	0	106	156	1.0
CP008925.1	h6.sal.bam	other	1215751	1215751	0	+	1	1	106	156	1.0
CP008925.1	h6.sal.bam	other	1215752	1215752	0	+	4	1	110	155	4.0
CP008925.1	h6.sal.bam	other	1215753	1215753	0	+	3	3	111	154	3.0
CP008925.1	h6.sal.bam	other	1215754	1215754	0	+	4	5	113	158	4.0
CP008925.1	h6.sal.bam	other	1215755	1215755	0	+	2	2	114	153	2.0
CP008925.1	h6.sal.bam	other	1215756	1215756	0	+	2	3	115	152	1.3333333333333333
CP008925.1	h6.sal.bam	other	1215757	1215757	0	+	1	3	115	149	0.6666666666666666
CP008925.1	h6.sal.bam	other	1215758	1215758	0	+	1	0	115	146	1.0
CP008925.1	h6.sal.bam	other	1215759	1215759	0	+	0	1	115	146	0.0
CP008925.1	h6.sal.bam	other	1215760	1215760	0	+	2	0	117	145	2.0
CP008925.1	h6.sal.bam	other	1215761	1215761	0	+	0	1	116	145	0.0
CP008925.1	h6.sal.bam	other	1215762	1215762	0	+	2	1	118	152	2.0
CP008925.1	h6.sal.bam	other	1215763	1215763	0	+	3	3	120	151	3.0
CP008925.1	h6.sal.bam	other	1215764	1215764	0	+	0	3	119	148	0.0
CP008925.1	h6.sal.bam	other	1215765	1215765	0	+	3	4	121	147	2.0
CP008925.1	h6.sal.bam	other	1215766	1215766	0	+	2	4	123	144	1.3333333333333333
CP008925.1	h6.sal.bam	other	1215767	1215767	0	+	1	3	120	142	1.0
CP008925.1	h6.sal.bam	other	1215768	1215768	0	+	3	2	120	146	2.0
CP008925.1	h6.sal.bam	other	1215769	1215769	0	+	0	3	120	144	0.0
CP008925.1	h6.sal.bam	other	1215770	1215770	0	+	1	0	119	142	0.5
CP008925.1	h6.sal.bam	other	1215771	1215771	0	+	1	1	114	143	0.5
CP008925.1	h6.sal.bam	other	1215772	1215772	0	+	1	3	115	147	0.5
CP008925.1	h6.sal.bam	other	1215773	1215773	0	+	1	4	116	146	0.5
CP008925.1	h6.sal.bam	other	1215774	1215774	0	+	4	2	119	142	2.6666666666666665
CP008925.1	h6.sal.bam	other	1215775	1215775	0	+	0	0	118	144	0.0
CP008925.1	h6.sal.bam	other	1215776	1215776	0	+	3	2	118	148	3.0
CP008925.1	h6.sal.bam	other	1215777	1215777	0	+	4	0	117	146	4.0
CP008925.1	h6.sal.bam	other	1215778	1215778	0	+	0	1	117	148	0.0
CP008925.1	h6.sal.bam	other	1215779	1215779	0	+	1	1	118	147	0.6666666666666666
CP008925.1	h6.sal.bam	GTTC	1215780	1215780	1215788	+	3	5	121	148	3.0
CP008925.1	h6.sal.bam	other	1215781	1215781	0	+	3	2	124	147	2.0
CP008925.1	h6.sal.bam	GTTC	1215782	1215782	1215788	+	2	1	126	145	1.0
CP008925.1	h6.sal.bam	other	1215783	1215783	0	+	1	1	125	144	0.5
CP008925.1	h6.sal.bam	other	1215784	1215784	0	+	3	3	128	143	1.5
CP008925.1	h6.sal.bam	other	1215785	1215785	0	+	1	1	127	145	0.5
CP008925.1	h6.sal.bam	other	1215786	1215786	0	+	1	2	124	146	0.5
CP008925.1	h6.sal.bam	other	1215787	1215787	0	+	2	7	122	144	1.0
CP008925.1	h6.sal.bam	other	1215788	1215788	0	+	2	1	121	143	1.0
CP008925.1	h6.sal.bam	other	1215789	1215789	0	+	1	0	122	142	0.5
CP008925.1	h6.sal.bam	other	1215790	1215790	0	+	2	1	124	142	1.0
CP008925.1	h6.sal.bam	other	1215791	1215791	0	+	1	2	121	143	0.5
CP008925.1	h6.sal.bam	other	1215792	1215792	0	+	2	1	119	141	1.0
CP008925.1	h6.sal.bam	other	1215793	1215793	0	+	0	5	119	140	0.0
CP008925.1	h6.sal.bam	other	1215794	1215794	0	+	2	3	121	136	1.0
CP008925.1	h6.sal.bam	other	1215795	1215795	0	+	2	4	123	136	1.0
CP008925.1	h6.sal.bam	other	1215796	1215796	0	+	2	0	123	137	1.0
CP008925.1	h6.sal.bam	GTTC	1215797	1215797	1215788	+	0	7	123	137	0.0
CP008925.1	h6.sal.bam	other	1215798	1215798	0	+	2	2	120	134	1.0
CP008925.1	h6.sal.bam	GTTC	1215799	1215799	1215788	+	5	1	125	133	2.5
CP008925.1	h6.sal.bam	other	1215800	1215800	0	+	2	2	122	134	1.0
CP008925.1	h6.sal.bam	other	1215801	1215801	0	+	2	1	118	132	1.0
CP008925.1	h6.sal.bam	other	1215802	1215802	0	+	4	4	122	135	2.0
CP008925.1	h6.sal.bam	other	1215803	1215803	0	+	0	3	122	131	0.0
CP008925.1	h6.sal.bam	other	1215804	1215804	0	+	2	2	122	131	1.0
CP008925.1	h6.sal.bam	other	1215805	1215805	0	+	1	1	123	132	0.5
CP008925.1	h6.sal.bam	other	1215806	1215806	0	+	5	3	128	134	2.5
CP008925.1	h6.sal.bam	other	1215807	1215807	0	+	1	2	126	133	0.5
CP008925.1	h6.sal.bam	other	1215808	1215808	0	+	1	3	127	133	0.5
CP008925.1	h6.sal.bam	other	1215809	1215809	0	+	0	0	127	131	0.0
CP008925.1	h6.sal.bam	other	1215810	1215810	0	+	4	1	131	135	2.0
CP008925.1	h6.sal.bam	other	1215811	1215811	0	+	0	1	130	134	0.0
CP008925.1	h6.sal.bam	other	1215812	1215812	0	+	4	0	131	134	2.0
CP008925.1	h6.sal.bam	other	1215813	1215813	0	+	3	3	133	134	2.0
CP008925.1	h6.sal.bam	other	1215814	1215814	0	+	3	4	135	132	2.0
CP008925.1	h6.sal.bam	other	1215815	1215815	0	+	3	0	137	131	2.0
CP008925.1	h6.sal.bam	other	1215816	1215816	0	+	2	5	139	131	1.3333333333333333
CP008925.1	h6.sal.bam	other	1215817	1215817	0	+	0	3	138	134	0.0
CP008925.1	h6.sal.bam	other	1215818	1215818	0	+	4	3	140	136	2.6666666666666665
CP008925.1	h6.sal.bam	other	1215819	1215819	0	+	2	0	139	135	1.3333333333333333
CP008925.1	h6.sal.bam	other	1215820	1215820	0	+	0	2	138	135	0.0
CP008925.1	h6.sal.bam	other	1215821	1215821	0	+	2	4	137	136	1.3333333333333333
CP008925.1	h6.sal.bam	other	1215822	1215822	0	+	2	0	139	137	1.0
CP008925.1	h6.sal.bam	other	1215823	1215823	0	+	1	3	137	137	0.5
CP008925.1	h6.sal.bam	other	1215824	1215824	0	+	1	0	136	134	0.5
CP008925.1	h6.sal.bam	other	1215825	1215825	0	+	1	0	137	135	0.5
CP008925.1	h6.sal.bam	other	1215826	1215826	0	+	0	1	136	139	0.0
CP008925.1	h6.sal.bam	other	1215827	1215827	0	+	3	6	135	141	2.0
CP008925.1	h6.sal.bam	other	1215828	1215828	0	+	6	1	130	136	3.0
CP008925.1	h6.sal.bam	other	1215829	1215829	0	+	0	1	130	137	0.0
CP008925.1	h6.sal.bam	other	1215830	1215830	0	+	0	0	129	137	0.0
CP008925.1	h6.sal.bam	other	1215831	1215831	0	+	2	1	131	139	2.0
CP008925.1	h6.sal.bam	other	1215832	1215832	0	+	2	0	133	140	2.0
CP008925.1	h6.sal.bam	other	1215833	1215833	0	+	3	4	135	140	3.0
CP008925.1	h6.sal.bam	other	1215834	1215834	0	+	3	0	138	139	3.0
CP008925.1	h6.sal.bam	other	1215835	1215835	0	+	1	3	137	139	0.6666666666666666
CP008925.1	h6.sal.bam	other	1215836	1215836	0	+	1	0	138	138	0.5
CP008925.1	h6.sal.bam	other	1215837	1215837	0	+	0	0	133	142	0.0
CP008925.1	h6.sal.bam	other	1215838	1215838	0	+	1	2	134	142	0.5
CP008925.1	h6.sal.bam	other	1215839	1215839	0	+	0	1	134	140	0.0
CP008925.1	h6.sal.bam	other	1215840	1215840	0	+	1	2	130	144	0.5
CP008925.1	h6.sal.bam	other	1215841	1215841	0	+	0	4	125	142	0.0
CP008925.1	h6.sal.bam	other	1215842	1215842	0	+	1	3	126	139	0.5
CP008925.1	h6.sal.bam	other	1215843	1215843	0	+	1	0	127	136	0.5
CP008925.1	h6.sal.bam	other	1215844	1215844	0	+	5	2	132	138	3.3333333333333335
CP008925.1	h6.sal.bam	other	1215845	1215845	0	+	0	0	131	136	0.0
CP008925.1	h6.sal.bam	other	1215846	1215846	0	+	2	6	132	138	2.0
CP008925.1	h6.sal.bam	other	1215847	1215847	0	+	4	1	135	133	2.6666666666666665
CP008925.1	h6.sal.bam	other	1215848	1215848	0	+	2	0	135	132	2.0
CP008925.1	h6.sal.bam	other	1215849	1215849	0	+	1	4	132	132	1.0
CP008925.1	h6.sal.bam	other	1215850	1215850	0	+	1	5	132	129	1.0
CP008925.1	h6.sal.bam	other	1215851	1215851	0	+	2	0	126	126	2.0
CP008925.1	h6.sal.bam	other	1215852	1215852	0	+	4	2	130	126	4.0
CP008925.1	h6.sal.bam	other	1215853	1215853	0	+	0	0	129	124	0.0
CP008925.1	h6.sal.bam	other	1215854	1215854	0	+	3	2	131	126	3.0
CP008925.1	h6.sal.bam	other	1215855	1215855	0	+	3	3	131	124	3.0
CP008925.1	h6.sal.bam	other	1215856	1215856	0	+	1	2	130	125	1.0
CP008925.1	h6.sal.bam	other	1215857	1215857	0	+	1	3	129	126	1.0
CP008925.1	h6.sal.bam	other	1215858	1215858	0	+	5	0	134	124	5.0
CP008925.1	h6.sal.bam	other	1215859	1215859	0	+	0	0	131	125	0.0
CP008925.1	h6.sal.bam	other	1215860	1215860	0	+	0	2	129	126	0.0
CP008925.1	h6.sal.bam	other	1215861	1215861	0	+	8	0	135	126	8.0
CP008925.1	h6.sal.bam	other	1215862	1215862	0	+	1	6	136	126	1.0
CP008925.1	h6.sal.bam	other	1215863	1215863	0	+	0	0	134	121	0.0
CP008925.1	h6.sal.bam	other	1215864	1215864	0	+	0	2	133	124	0.0
CP008925.1	h6.sal.bam	other	1215865	1215865	0	+	2	0	134	122	2.0
CP008925.1	h6.sal.bam	other	1215866	1215866	0	+	3	0	136	124	3.0
CP008925.1	h6.sal.bam	other	1215867	1215867	0	+	4	1	137	125	4.0
CP008925.1	h6.sal.bam	other	1215868	1215868	0	+	0	1	137	124	0.0
CP008925.1	h6.sal.bam	other	1215869	1215869	0	+	0	2	133	126	0.0
CP008925.1	h6.sal.bam	other	1215870	1215870	0	+	1	5	134	124	1.0
CP008925.1	h6.sal.bam	other	1215871	1215871	0	+	0	4	132	121	0.0
CP008925.1	h6.sal.bam	other	1215872	1215872	0	+	2	0	133	120	2.0
CP008925.1	h6.sal.bam	other	1215873	1215873	0	+	1	1	133	125	1.0
CP008925.1	h6.sal.bam	other	1215874	1215874	0	+	2	2	133	124	2.0
CP008925.1	h6.sal.bam	other	1215875	1215875	0	+	1	1	130	123	1.0
CP008925.1	h6.sal.bam	other	1215876	1215876	0	+	0	4	130	123	0.0
CP008925.1	h6.sal.bam	other	1215877	1215877	0	+	2	1	129	121	2.0
CP008925.1	h6.sal.bam	other	1215878	1215878	0	+	2	3	130	121	2.0
CP008925.1	h6.sal.bam	other	1215879	1215879	0	+	0	2	128	118	0.0
CP008925.1	h6.sal.bam	other	1215880	1215880	0	+	1	3	127	116	1.0
CP008925.1	h6.sal.bam	other	1215881	1215881	0	+	1	3	124	118	1.0
CP008925.1	h6.sal.bam	other	1215882	1215882	0	+	1	1	124	119	1.0
CP008925.1	h6.sal.bam	other	1215883	1215883	0	+	2	1	121	119	2.0
CP008925.1	h6.sal.bam	other	1215884	1215884	0	+	3	4	124	118	3.0
CP008925.1	h6.sal.bam	other	1215885	1215885	0	+	2	0	126	114	2.0
CP008925.1	h6.sal.bam	other	1215886	1215886	0	+	4	0	129	114	4.0
CP008925.1	h6.sal.bam	other	1215887	1215887	0	+	3	1	126	114	3.0
CP008925.1	h6.sal.bam	other	1215888	1215888	0	+	5	0	129	115	5.0
CP008925.1	h6.sal.bam	other	1215889	1215889	0	+	4	3	131	119	4.0
CP008925.1	h6.sal.bam	other	1215890	1215890	0	+	4	0	130	116	4.0
CP008925.1	h6.sal.bam	other	1215891	1215891	0	+	1	9	131	116	1.0
CP008925.1	h6.sal.bam	other	1215892	1215892	0	+	0	4	131	111	0.0
CP008925.1	h6.sal.bam	other	1215893	1215893	0	+	1	2	128	108	1.0
CP008925.1	h6.sal.bam	other	1215894	1215894	0	+	0	2	126	108	0.0
CP008925.1	h6.sal.bam	other	1215895	1215895	0	+	1	1	127	108	1.0
CP008925.1	h6.sal.bam	other	1215896	1215896	0	+	2	5	127	109	2.0
CP008925.1	h6.sal.bam	other	1215897	1215897	0	+	3	0	127	109	3.0
CP008925.1	h6.sal.bam	other	1215898	1215898	0	+	1	2	128	109	1.0
CP008925.1	h6.sal.bam	other	1215899	1215899	0	+	0	4	127	107	0.0
CP008925.1	h6.sal.bam	other	1215900	1215900	0	+	1	2	127	105	1.0
CP008925.1	h6.sal.bam	other	1215901	1215901	0	+	4	1	131	105	4.0
CP008925.1	h6.sal.bam	other	1215902	1215902	0	+	1	1	129	104	1.0
CP008925.1	h6.sal.bam	other	1215903	1215903	0	+	0	1	124	103	0.0
CP008925.1	h6.sal.bam	other	1215904	1215904	0	+	0	1	124	110	0.0
CP008925.1	h6.sal.bam	other	1215905	1215905	0	+	0	2	124	111	0.0
CP008925.1	h6.sal.bam	other	1215906	1215906	0	+	4	2	126	116	4.0
CP008925.1	h6.sal.bam	other	1215907	1215907	0	+	2	0	122	116	2.0
CP008925.1	h6.sal.bam	other	1215908	1215908	0	+	3	2	125	116	3.0
CP008925.1	h6.sal.bam	other	1215909	1215909	0	+	2	1	125	114	2.0
CP008925.1	h6.sal.bam	other	1215910	1215910	0	+	2	2	126	118	2.0
CP008925.1	h6.sal.bam	other	1215911	1215911	0	+	2	3	127	120	2.0
CP008925.1	h6.sal.bam	other	1215912	1215912	0	+	0	0	127	120	0.0
CP008925.1	h6.sal.bam	other	1215913	1215913	0	+	5	3	131	121	5.0
CP008925.1	h6.sal.bam	other	1215914	1215914	0	+	2	2	133	118	2.0
CP008925.1	h6.sal.bam	other	1215915	1215915	0	+	2	0	134	117	2.0
CP008925.1	h6.sal.bam	other	1215916	1215916	0	+	0	2	134	118	0.0
CP008925.1	h6.sal.bam	other	1215917	1215917	0	+	1	0	134	117	1.0
CP008925.1	h6.sal.bam	other	1215918	1215918	0	+	2	1	130	118	2.0
CP008925.1	h6.sal.bam	other	1215919	1215919	0	+	2	0	132	119	2.0
CP008925.1	h6.sal.bam	other	1215920	1215920	0	+	1	2	133	119	1.0
CP008925.1	h6.sal.bam	other	1215921	1215921	0	+	0	1	131	119	0.0
CP008925.1	h6.sal.bam	other	1215922	1215922	0	+	1	1	128	118	1.0
CP008925.1	h6.sal.bam	other	1215923	1215923	0	+	4	0	130	123	4.0
CP008925.1	h6.sal.bam	other	1215924	1215924	0	+	0	0	128	123	0.0
CP008925.1	h6.sal.bam	other	1215925	1215925	0	+	5	2	133	125	5.0
CP008925.1	h6.sal.bam	other	1215926	1215926	0	+	1	3	132	127	1.0
CP008925.1	h6.sal.bam	other	1215927	1215927	0	+	1	1	129	125	1.0
CP008925.1	h6.sal.bam	other	1215928	1215928	0	+	1	1	130	128	1.0
CP008925.1	h6.sal.bam	other	1215929	1215929	0	+	4	1	131	127	4.0
CP008925.1	h6.sal.bam	other	1215930	1215930	0	+	3	0	130	126	3.0
CP008925.1	h6.sal.bam	other	1215931	1215931	0	+	0	3	130	127	0.0
CP008925.1	h6.sal.bam	other	1215932	1215932	0	+	3	1	127	127	3.0
CP008925.1	h6.sal.bam	other	1215933	1215933	0	+	0	1	126	126	0.0
CP008925.1	h6.sal.bam	other	1215934	1215934	0	+	0	1	126	128	0.0
CP008925.1	h6.sal.bam	other	1215935	1215935	0	+	0	2	126	131	0.0
CP008925.1	h6.sal.bam	other	1215936	1215936	0	+	2	1	120	129	2.0
CP008925.1	h6.sal.bam	other	1215937	1215937	0	+	1	0	120	132	1.0
CP008925.1	h6.sal.bam	other	1215938	1215938	0	+	7	3	127	132	7.0
CP008925.1	h6.sal.bam	other	1215939	1215939	0	+	1	0	128	129	1.0
CP008925.1	h6.sal.bam	other	1215940	1215940	0	+	4	3	130	135	4.0
CP008925.1	h6.sal.bam	other	1215941	1215941	0	+	0	0	128	132	0.0
CP008925.1	h6.sal.bam	other	1215942	1215942	0	+	1	1	125	134	1.0
CP008925.1	h6.sal.bam	other	1215943	1215943	0	+	0	2	125	133	0.0
CP008925.1	h6.sal.bam	other	1215944	1215944	0	+	1	2	126	137	1.0
CP008925.1	h6.sal.bam	other	1215945	1215945	0	+	3	2	128	138	3.0
CP008925.1	h6.sal.bam	other	1215946	1215946	0	+	1	1	129	138	1.0
CP008925.1	h6.sal.bam	other	1215947	1215947	0	+	2	5	129	138	2.0
CP008925.1	h6.sal.bam	other	1215948	1215948	0	+	1	1	129	133	1.0
CP008925.1	h6.sal.bam	other	1215949	1215949	0	+	0	1	127	134	0.0
CP008925.1	h6.sal.bam	other	1215950	1215950	0	+	1	0	127	133	1.0
CP008925.1	h6.sal.bam	other	1215951	1215951	0	+	5	2	132	133	5.0
CP008925.1	h6.sal.bam	other	1215952	1215952	0	+	1	1	131	136	1.0
CP008925.1	h6.sal.bam	other	1215953	1215953	0	+	1	0	130	136	1.0
CP008925.1	h6.sal.bam	other	1215954	1215954	0	+	4	1	133	136	4.0
CP008925.1	h6.sal.bam	other	1215955	1215955	0	+	0	4	133	136	0.0
CP008925.1	h6.sal.bam	other	1215956	1215956	0	+	0	4	132	135	0.0
CP008925.1	h6.sal.bam	other	1215957	1215957	0	+	1	1	130	131	1.0
CP008925.1	h6.sal.bam	other	1215958	1215958	0	+	1	0	131	132	1.0
CP008925.1	h6.sal.bam	other	1215959	1215959	0	+	6	0	134	132	6.0
CP008925.1	h6.sal.bam	other	1215960	1215960	0	+	3	1	132	132	3.0
CP008925.1	h6.sal.bam	other	1215961	1215961	0	+	3	1	133	142	3.0
CP008925.1	h6.sal.bam	other	1215962	1215962	0	+	3	1	128	143	3.0
CP008925.1	h6.sal.bam	other	1215963	1215963	0	+	1	3	129	142	1.0
CP008925.1	h6.sal.bam	other	1215964	1215964	0	+	2	0	127	142	2.0
CP008925.1	h6.sal.bam	other	1215965	1215965	0	+	1	2	123	143	1.0
CP008925.1	h6.sal.bam	other	1215966	1215966	0	+	2	2	125	142	2.0
CP008925.1	h6.sal.bam	other	1215967	1215967	0	+	0	1	125	140	0.0
CP008925.1	h6.sal.bam	other	1215968	1215968	0	+	0	2	125	147	0.0
CP008925.1	h6.sal.bam	other	1215969	1215969	0	+	1	2	125	146	1.0
CP008925.1	h6.sal.bam	other	1215970	1215970	0	+	0	2	125	144	0.0
CP008925.1	h6.sal.bam	other	1215971	1215971	0	+	1	5	124	144	1.0
CP008925.1	h6.sal.bam	other	1215972	1215972	0	+	1	2	122	140	1.0
CP008925.1	h6.sal.bam	other	1215973	1215973	0	+	1	0	122	139	1.0
CP008925.1	h6.sal.bam	other	1215974	1215974	0	+	4	2	126	139	4.0
CP008925.1	h6.sal.bam	other	1215975	1215975	0	+	3	2	127	137	3.0
CP008925.1	h6.sal.bam	other	1215976	1215976	0	+	0	2	124	138	0.0
CP008925.1	h6.sal.bam	other	1215977	1215977	0	+	4	4	127	137	4.0
CP008925.1	h6.sal.bam	other	1215978	1215978	0	+	2	1	129	135	2.0
CP008925.1	h6.sal.bam	other	1215979	1215979	0	+	6	3	134	137	6.0
CP008925.1	h6.sal.bam	other	1215980	1215980	0	+	0	6	134	134	0.0
CP008925.1	h6.sal.bam	other	1215981	1215981	0	+	3	2	134	136	3.0
CP008925.1	h6.sal.bam	other	1215982	1215982	0	+	3	0	130	135	3.0
CP008925.1	h6.sal.bam	other	1215983	1215983	0	+	0	1	130	141	0.0
CP008925.1	h6.sal.bam	other	1215984	1215984	0	+	1	4	131	144	1.0
CP008925.1	h6.sal.bam	other	1215985	1215985	0	+	1	4	130	140	1.0
CP008925.1	h6.sal.bam	other	1215986	1215986	0	+	2	3	130	136	2.0
CP008925.1	h6.sal.bam	other	1215987	1215987	0	+	3	0	133	134	3.0
CP008925.1	h6.sal.bam	other	1215988	1215988	0	+	7	2	135	137	7.0
CP008925.1	h6.sal.bam	other	1215989	1215989	0	+	1	1	132	139	1.0
CP008925.1	h6.sal.bam	other	1215990	1215990	0	+	1	1	133	138	1.0
CP008925.1	h6.sal.bam	other	1215991	1215991	0	+	1	1	134	141	1.0
CP008925.1	h6.sal.bam	other	1215992	1215992	0	+	1	1	134	141	1.0
CP008925.1	h6.sal.bam	other	1215993	1215993	0	+	3	2	133	140	3.0
CP008925.1	h6.sal.bam	other	1215994	1215994	0	+	1	0	134	138	1.0
CP008925.1	h6.sal.bam	other	1215995	1215995	0	+	1	3	134	139	1.0
CP008925.1	h6.sal.bam	other	1215996	1215996	0	+	0	0	134	138	0.0
CP008925.1	h6.sal.bam	other	1215997	1215997	0	+	0	5	133	141	0.0
CP008925.1	h6.sal.bam	other	1215998	1215998	0	+	2	0	131	142	2.0
CP008925.1	h6.sal.bam	other	1215999	1215999	0	+	0	2	125	143	0.0
CP008925.1	h6.sal.bam	other	1216000	1216000	0	+	0	4	125	143	0.0
CP008925.1	h6.sal.bam	other	1216001	1216001	0	+	0	1	124	140	0.0
CP008925.1	h6.sal.bam	other	1216002	1216002	0	+	2	4	124	139	2.0
CP008925.1	h6.sal.bam	other	1216003	1216003	0	+	0	0	124	138	0.0
CP008925.1	h6.sal.bam	other	1216004	1216004	0	+	3	0	123	138	3.0
CP008925.1	h6.sal.bam	other	1216005	1216005	0	+	3	1	123	138	3.0
CP008925.1	h6.sal.bam	other	1216006	1216006	0	+	4	2	126	138	4.0
CP008925.1	h6.sal.bam	other	1216007	1216007	0	+	4	3	127	136	4.0
CP008925.1	h6.sal.bam	other	1216008	1216008	0	+	0	0	127	137	0.0
CP008925.1	h6.sal.bam	other	1216009	1216009	0	+	3	4	130	138	3.0
CP008925.1	h6.sal.bam	other	1216010	1216010	0	+	2	0	130	139	2.0
CP008925.1	h6.sal.bam	other	1216011	1216011	0	+	3	4	133	139	3.0
CP008925.1	h6.sal.bam	other	1216012	1216012	0	+	0	1	123	139	0.0
CP008925.1	h6.sal.bam	other	1216013	1216013	0	+	2	5	125	139	2.0
CP008925.1	h6.sal.bam	other	1216014	1216014	0	+	2	0	123	134	2.0
CP008925.1	h6.sal.bam	other	1216015	1216015	0	+	0	2	123	136	0.0
CP008925.1	h6.sal.bam	other	1216016	1216016	0	+	5	0	128	137	5.0
CP008925.1	h6.sal.bam	other	1216017	1216017	0	+	2	1	130	137	2.0
CP008925.1	h6.sal.bam	other	1216018	1216018	0	+	0	6	130	137	0.0
CP008925.1	h6.sal.bam	other	1216019	1216019	0	+	1	3	130	133	1.0
CP008925.1	h6.sal.bam	other	1216020	1216020	0	+	4	2	130	138	4.0
CP008925.1	h6.sal.bam	other	1216021	1216021	0	+	1	1	128	138	1.0
CP008925.1	h6.sal.bam	other	1216022	1216022	0	+	1	0	129	139	1.0
CP008925.1	h6.sal.bam	other	1216023	1216023	0	+	3	3	132	145	2.0
CP008925.1	h6.sal.bam	other	1216024	1216024	0	+	0	2	130	142	0.0
CP008925.1	h6.sal.bam	other	1216025	1216025	0	+	2	1	127	140	2.0
CP008925.1	h6.sal.bam	other	1216026	1216026	0	+	2	2	129	139	1.3333333333333333
CP008925.1	h6.sal.bam	other	1216027	1216027	0	+	2	2	129	143	1.3333333333333333
CP008925.1	h6.sal.bam	other	1216028	1216028	0	+	4	0	132	143	4.0
CP008925.1	h6.sal.bam	other	1216029	1216029	0	+	1	0	129	145	1.0
CP008925.1	h6.sal.bam	other	1216030	1216030	0	+	2	3	131	148	1.3333333333333333
CP008925.1	h6.sal.bam	other	1216031	1216031	0	+	2	0	133	148	2.0
CP008925.1	h6.sal.bam	other	1216032	1216032	0	+	2	2	134	149	2.0
CP008925.1	h6.sal.bam	other	1216033	1216033	0	+	1	4	135	147	0.6666666666666666
CP008925.1	h6.sal.bam	other	1216034	1216034	0	+	6	6	135	149	4.0
CP008925.1	h6.sal.bam	other	1216035	1216035	0	+	1	1	136	143	0.5
CP008925.1	h6.sal.bam	other	1216036	1216036	0	+	5	0	138	142	2.5
CP008925.1	h6.sal.bam	other	1216037	1216037	0	+	2	2	137	142	1.0
CP008925.1	h6.sal.bam	other	1216038	1216038	0	+	0	0	136	150	0.0
CP008925.1	h6.sal.bam	other	1216039	1216039	0	+	0	1	134	150	0.0
CP008925.1	h6.sal.bam	other	1216040	1216040	0	+	1	1	132	155	0.5
CP008925.1	h6.sal.bam	other	1216041	1216041	0	+	0	5	132	154	0.0
CP008925.1	h6.sal.bam	other	1216042	1216042	0	+	1	3	133	150	0.5
CP008925.1	h6.sal.bam	other	1216043	1216043	0	+	1	2	134	150	0.5
CP008925.1	h6.sal.bam	other	1216044	1216044	0	+	0	2	133	148	0.0
CP008925.1	h6.sal.bam	other	1216045	1216045	0	+	0	1	133	150	0.0
CP008925.1	h6.sal.bam	other	1216046	1216046	0	+	1	1	130	155	0.5
CP008925.1	h6.sal.bam	other	1216047	1216047	0	+	2	1	132	156	1.0
CP008925.1	h6.sal.bam	other	1216048	1216048	0	+	0	0	132	155	0.0
CP008925.1	h6.sal.bam	other	1216049	1216049	0	+	2	1	131	160	1.0
CP008925.1	h6.sal.bam	other	1216050	1216050	0	+	4	1	132	161	2.0
CP008925.1	h6.sal.bam	other	1216051	1216051	0	+	4	2	136	160	2.0
CP008925.1	h6.sal.bam	other	1216052	1216052	0	+	2	0	131	159	1.0
CP008925.1	h6.sal.bam	other	1216053	1216053	0	+	1	3	132	159	0.5
CP008925.1	h6.sal.bam	other	1216054	1216054	0	+	1	4	128	156	0.5
CP008925.1	h6.sal.bam	other	1216055	1216055	0	+	4	5	130	154	2.0
CP008925.1	h6.sal.bam	other	1216056	1216056	0	+	3	3	132	152	1.5
CP008925.1	h6.sal.bam	other	1216057	1216057	0	+	1	4	130	150	0.5
CP008925.1	h6.sal.bam	other	1216058	1216058	0	+	6	4	136	151	3.0
CP008925.1	h6.sal.bam	other	1216059	1216059	0	+	0	0	135	152	0.0
CP008925.1	h6.sal.bam	other	1216060	1216060	0	+	1	0	135	153	0.5
CP008925.1	h6.sal.bam	other	1216061	1216061	0	+	3	1	135	153	1.5
CP008925.1	h6.sal.bam	other	1216062	1216062	0	+	0	4	132	157	0.0
CP008925.1	h6.sal.bam	other	1216063	1216063	0	+	1	5	126	156	0.5
CP008925.1	h6.sal.bam	other	1216064	1216064	0	+	1	1	126	158	0.5
CP008925.1	h6.sal.bam	other	1216065	1216065	0	+	1	1	126	160	0.5
CP008925.1	h6.sal.bam	other	1216066	1216066	0	+	2	1	127	159	1.0
CP008925.1	h6.sal.bam	other	1216067	1216067	0	+	5	0	128	160	2.5
CP008925.1	h6.sal.bam	other	1216068	1216068	0	+	4	0	132	160	2.0
CP008925.1	h6.sal.bam	other	1216069	1216069	0	+	1	2	131	163	0.5
CP008925.1	h6.sal.bam	other	1216070	1216070	0	+	1	3	132	163	0.5
CP008925.1	h6.sal.bam	other	1216071	1216071	0	+	1	4	130	161	0.5
CP008925.1	h6.sal.bam	other	1216072	1216072	0	+	4	2	134	161	2.0
CP008925.1	h6.sal.bam	other	1216073	1216073	0	+	2	2	136	159	1.0
CP008925.1	h6.sal.bam	other	1216074	1216074	0	+	6	1	141	157	3.0
CP008925.1	h6.sal.bam	other	1216075	1216075	0	+	0	2	141	156	0.0
CP008925.1	h6.sal.bam	other	1216076	1216076	0	+	2	0	143	154	1.0
CP008925.1	h6.sal.bam	other	1216077	1216077	0	+	2	3	144	154	1.0
CP008925.1	h6.sal.bam	other	1216078	1216078	0	+	1	2	145	159	0.5
CP008925.1	h6.sal.bam	other	1216079	1216079	0	+	4	1	146	158	2.0
CP008925.1	h6.sal.bam	other	1216080	1216080	0	+	2	1	144	157	1.0
CP008925.1	h6.sal.bam	other	1216081	1216081	0	+	0	1	139	159	0.0
CP008925.1	h6.sal.bam	other	1216082	1216082	0	+	2	0	137	159	1.3333333333333333
CP008925.1	h6.sal.bam	other	1216083	1216083	0	+	3	1	140	160	2.0
CP008925.1	h6.sal.bam	other	1216084	1216084	0	+	1	6	139	159	0.6666666666666666
CP008925.1	h6.sal.bam	other	1216085	1216085	0	+	4	2	141	154	2.6666666666666665
CP008925.1	h6.sal.bam	other	1216086	1216086	0	+	5	1	144	152	3.3333333333333335
CP008925.1	h6.sal.bam	other	1216087	1216087	0	+	2	3	146	152	1.3333333333333333
CP008925.1	h6.sal.bam	other	1216088	1216088	0	+	3	0	148	152	2.0
CP008925.1	h6.sal.bam	other	1216089	1216089	0	+	1	1	147	154	0.6666666666666666
CP008925.1	h6.sal.bam	other	1216090	1216090	0	+	3	3	150	154	2.0
CP008925.1	h6.sal.bam	other	1216091	1216091	0	+	3	1	149	151	1.5
CP008925.1	h6.sal.bam	other	1216092	1216092	0	+	4	1	151	150	2.0
CP008925.1	h6.sal.bam	other	1216093	1216093	0	+	3	7	154	151	1.5
CP008925.1	h6.sal.bam	other	1216094	1216094	0	+	2	1	155	144	1.0
CP008925.1	h6.sal.bam	other	1216095	1216095	0	+	2	2	153	145	1.0
CP008925.1	h6.sal.bam	other	1216096	1216096	0	+	5	4	157	145	2.5
CP008925.1	h6.sal.bam	other	1216097	1216097	0	+	2	3	155	144	1.0
CP008925.1	h6.sal.bam	other	1216098	1216098	0	+	2	0	157	141	1.0
CP008925.1	h6.sal.bam	other	1216099	1216099	0	+	0	0	157	141	0.0
CP008925.1	h6.sal.bam	other	1216100	1216100	0	+	0	2	155	143	0.0
CP008925.1	h6.sal.bam	other	1216101	1216101	0	+	2	5	155	145	1.0
CP008925.1	h6.sal.bam	other	1216102	1216102	0	+	0	1	153	141	0.0
CP008925.1	h6.sal.bam	other	1216103	1216103	0	+	0	2	148	144	0.0
CP008925.1	h6.sal.bam	other	1216104	1216104	0	+	0	4	146	144	0.0
CP008925.1	h6.sal.bam	other	1216105	1216105	0	+	0	3	146	140	0.0
CP008925.1	h6.sal.bam	other	1216106	1216106	0	+	1	1	142	137	0.5
CP008925.1	h6.sal.bam	other	1216107	1216107	0	+	1	6	143	136	0.5
CP008925.1	h6.sal.bam	other	1216108	1216108	0	+	4	3	146	131	2.0
CP008925.1	h6.sal.bam	other	1216109	1216109	0	+	1	2	142	132	0.5
CP008925.1	h6.sal.bam	other	1216110	1216110	0	+	2	3	142	130	1.0
CP008925.1	h6.sal.bam	other	1216111	1216111	0	+	2	1	140	132	1.0
CP008925.1	h6.sal.bam	other	1216112	1216112	0	+	0	0	138	133	0.0
CP008925.1	h6.sal.bam	other	1216113	1216113	0	+	2	3	140	135	1.0
CP008925.1	h6.sal.bam	other	1216114	1216114	0	+	4	3	143	132	2.0
CP008925.1	h6.sal.bam	other	1216115	1216115	0	+	0	0	143	130	0.0
CP008925.1	h6.sal.bam	other	1216116	1216116	0	+	4	2	146	133	2.0
CP008925.1	h6.sal.bam	other	1216117	1216117	0	+	1	2	147	132	0.5
CP008925.1	h6.sal.bam	other	1216118	1216118	0	+	2	5	148	134	1.0
CP008925.1	h6.sal.bam	other	1216119	1216119	0	+	1	4	149	129	0.5
CP008925.1	h6.sal.bam	other	1216120	1216120	0	+	2	2	150	125	1.0
CP008925.1	h6.sal.bam	other	1216121	1216121	0	+	3	2	152	127	1.5
CP008925.1	h6.sal.bam	other	1216122	1216122	0	+	2	1	153	126	1.0
CP008925.1	h6.sal.bam	other	1216123	1216123	0	+	1	3	154	125	0.6666666666666666
CP008925.1	h6.sal.bam	other	1216124	1216124	0	+	0	2	151	123	0.0
CP008925.1	h6.sal.bam	other	1216125	1216125	0	+	0	1	147	127	0.0
CP008925.1	h6.sal.bam	other	1216126	1216126	0	+	1	0	143	126	1.0
CP008925.1	h6.sal.bam	other	1216127	1216127	0	+	1	0	144	126	1.0
CP008925.1	h6.sal.bam	other	1216128	1216128	0	+	3	1	146	126	3.0
CP008925.1	h6.sal.bam	other	1216129	1216129	0	+	1	1	145	128	1.0
CP008925.1	h6.sal.bam	other	1216130	1216130	0	+	1	4	140	130	1.0
CP008925.1	h6.sal.bam	other	1216131	1216131	0	+	2	1	142	126	2.0
CP008925.1	h6.sal.bam	other	1216132	1216132	0	+	1	6	141	130	1.0
CP008925.1	h6.sal.bam	other	1216133	1216133	0	+	0	4	136	130	0.0
CP008925.1	h6.sal.bam	other	1216134	1216134	0	+	2	3	138	130	2.0
CP008925.1	h6.sal.bam	other	1216135	1216135	0	+	1	2	138	128	1.0
CP008925.1	h6.sal.bam	other	1216136	1216136	0	+	5	3	140	127	5.0
CP008925.1	h6.sal.bam	other	1216137	1216137	0	+	2	1	141	125	2.0
CP008925.1	h6.sal.bam	other	1216138	1216138	0	+	1	7	142	125	1.0
CP008925.1	h6.sal.bam	other	1216139	1216139	0	+	1	2	142	120	1.0
CP008925.1	h6.sal.bam	other	1216140	1216140	0	+	1	0	142	122	1.0
CP008925.1	h6.sal.bam	other	1216141	1216141	0	+	2	3	141	123	2.0
CP008925.1	h6.sal.bam	other	1216142	1216142	0	+	3	3	134	121	3.0
CP008925.1	h6.sal.bam	other	1216143	1216143	0	+	2	0	136	119	2.0
CP008925.1	h6.sal.bam	other	1216144	1216144	0	+	1	3	137	122	1.0
CP008925.1	h6.sal.bam	other	1216145	1216145	0	+	2	2	133	120	2.0
CP008925.1	h6.sal.bam	other	1216146	1216146	0	+	1	2	134	118	1.0
CP008925.1	h6.sal.bam	other	1216147	1216147	0	+	3	1	137	120	3.0
CP008925.1	h6.sal.bam	other	1216148	1216148	0	+	1	1	128	120	1.0
CP008925.1	h6.sal.bam	other	1216149	1216149	0	+	3	2	131	120	3.0
CP008925.1	h6.sal.bam	other	1216150	1216150	0	+	0	2	130	120	0.0
CP008925.1	h6.sal.bam	other	1216151	1216151	0	+	2	2	132	120	2.0
CP008925.1	h6.sal.bam	other	1216152	1216152	0	+	0	2	130	119	0.0
CP008925.1	h6.sal.bam	other	1216153	1216153	0	+	2	1	125	121	2.0
CP008925.1	h6.sal.bam	other	1216154	1216154	0	+	0	1	125	121	0.0
CP008925.1	h6.sal.bam	other	1216155	1216155	0	+	1	1	126	120	1.0
CP008925.1	h6.sal.bam	other	1216156	1216156	0	+	2	1	127	119	2.0
CP008925.1	h6.sal.bam	other	1216157	1216157	0	+	1	1	128	119	1.0
CP008925.1	h6.sal.bam	other	1216158	1216158	0	+	2	0	127	123	2.0
CP008925.1	h6.sal.bam	other	1216159	1216159	0	+	1	1	127	124	1.0
CP008925.1	h6.sal.bam	other	1216160	1216160	0	+	1	1	123	123	1.0
CP008925.1	h6.sal.bam	other	1216161	1216161	0	+	3	0	119	126	3.0
CP008925.1	h6.sal.bam	other	1216162	1216162	0	+	2	2	121	126	2.0
CP008925.1	h6.sal.bam	other	1216163	1216163	0	+	1	2	119	125	1.0
CP008925.1	h6.sal.bam	other	1216164	1216164	0	+	1	1	116	132	1.0
CP008925.1	h6.sal.bam	other	1216165	1216165	0	+	2	0	118	131	2.0
CP008925.1	h6.sal.bam	other	1216166	1216166	0	+	2	1	112	132	2.0
CP008925.1	h6.sal.bam	other	1216167	1216167	0	+	1	2	113	131	1.0
CP008925.1	h6.sal.bam	other	1216168	1216168	0	+	0	0	110	132	0.0
CP008925.1	h6.sal.bam	other	1216169	1216169	0	+	1	2	108	132	1.0
CP008925.1	h6.sal.bam	other	1216170	1216170	0	+	1	2	109	132	1.0
CP008925.1	h6.sal.bam	other	1216171	1216171	0	+	0	3	106	131	0.0
CP008925.1	h6.sal.bam	other	1216172	1216172	0	+	0	0	104	128	0.0
CP008925.1	h6.sal.bam	other	1216173	1216173	0	+	0	2	102	128	0.0
CP008925.1	h6.sal.bam	other	1216174	1216174	0	+	1	4	103	131	1.0
CP008925.1	h6.sal.bam	other	1216175	1216175	0	+	0	0	100	128	0.0
CP008925.1	h6.sal.bam	other	1216176	1216176	0	+	4	3	104	129	4.0
CP008925.1	h6.sal.bam	other	1216177	1216177	0	+	0	3	104	126	0.0
CP008925.1	h6.sal.bam	other	1216178	1216178	0	+	3	3	107	127	3.0
CP008925.1	h6.sal.bam	other	1216179	1216179	0	+	0	0	106	124	0.0
CP008925.1	h6.sal.bam	other	1216180	1216180	0	+	2	0	108	125	2.0
CP008925.1	h6.sal.bam	other	1216181	1216181	0	+	3	1	110	128	3.0
CP008925.1	h6.sal.bam	other	1216182	1216182	0	+	1	1	110	128	1.0
CP008925.1	h6.sal.bam	other	1216183	1216183	0	+	0	3	106	131	0.0
CP008925.1	h6.sal.bam	other	1216184	1216184	0	+	4	0	109	129	4.0
CP008925.1	h6.sal.bam	other	1216185	1216185	0	+	1	6	107	129	1.0
CP008925.1	h6.sal.bam	other	1216186	1216186	0	+	0	2	107	126	0.0
CP008925.1	h6.sal.bam	other	1216187	1216187	0	+	4	2	111	126	4.0
CP008925.1	h6.sal.bam	other	1216188	1216188	0	+	2	0	110	126	2.0
CP008925.1	h6.sal.bam	other	1216189	1216189	0	+	5	1	111	130	5.0
CP008925.1	h6.sal.bam	other	1216190	1216190	0	+	0	3	111	131	0.0
CP008925.1	h6.sal.bam	other	1216191	1216191	0	+	1	1	108	128	1.0
CP008925.1	h6.sal.bam	other	1216192	1216192	0	+	2	2	109	128	2.0
CP008925.1	h6.sal.bam	other	1216193	1216193	0	+	0	0	106	129	0.0
CP008925.1	h6.sal.bam	other	1216194	1216194	0	+	0	1	104	130	0.0
CP008925.1	h6.sal.bam	other	1216195	1216195	0	+	0	3	104	130	0.0
CP008925.1	h6.sal.bam	other	1216196	1216196	0	+	2	1	101	127	2.0
CP008925.1	h6.sal.bam	other	1216197	1216197	0	+	1	2	101	127	1.0
CP008925.1	h6.sal.bam	other	1216198	1216198	0	+	0	2	101	125	0.0
CP008925.1	h6.sal.bam	other	1216199	1216199	0	+	1	2	102	126	1.0
CP008925.1	h6.sal.bam	other	1216200	1216200	0	+	2	1	104	126	2.0
CP008925.1	h6.sal.bam	other	1216201	1216201	0	+	0	0	103	127	0.0
CP008925.1	h6.sal.bam	other	1216202	1216202	0	+	3	1	102	128	3.0
CP008925.1	h6.sal.bam	other	1216203	1216203	0	+	1	1	102	129	1.0
CP008925.1	h6.sal.bam	other	1216204	1216204	0	+	2	2	104	128	2.0
CP008925.1	h6.sal.bam	other	1216205	1216205	0	+	2	5	105	131	2.0
CP008925.1	h6.sal.bam	other	1216206	1216206	0	+	1	2	105	129	1.0
CP008925.1	h6.sal.bam	other	1216207	1216207	0	+	0	5	104	127	0.0
CP008925.1	h6.sal.bam	other	1216208	1216208	0	+	0	3	104	123	0.0
CP008925.1	h6.sal.bam	other	1216209	1216209	0	+	0	2	101	121	0.0
CP008925.1	h6.sal.bam	other	1216210	1216210	0	+	0	0	100	119	0.0
CP008925.1	h6.sal.bam	other	1216211	1216211	0	+	3	1	99	120	3.0
CP008925.1	h6.sal.bam	other	1216212	1216212	0	+	4	1	102	119	4.0
CP008925.1	h6.sal.bam	other	1216213	1216213	0	+	1	2	100	120	1.0
CP008925.1	h6.sal.bam	other	1216214	1216214	0	+	0	4	100	118	0.0
CP008925.1	h6.sal.bam	other	1216215	1216215	0	+	2	1	101	115	2.0
CP008925.1	h6.sal.bam	other	1216216	1216216	0	+	1	2	100	118	1.0
CP008925.1	h6.sal.bam	other	1216217	1216217	0	+	0	3	98	118	0.0
CP008925.1	h6.sal.bam	other	1216218	1216218	0	+	1	1	97	116	1.0
CP008925.1	h6.sal.bam	other	1216219	1216219	0	+	1	1	97	116	1.0
CP008925.1	h6.sal.bam	other	1216220	1216220	0	+	2	1	96	124	2.0
CP008925.1	h6.sal.bam	other	1216221	1216221	0	+	1	3	93	125	1.0
CP008925.1	h6.sal.bam	other	1216222	1216222	0	+	0	1	93	124	0.0
CP008925.1	h6.sal.bam	other	1216223	1216223	0	+	2	1	95	127	2.0
CP008925.1	h6.sal.bam	other	1216224	1216224	0	+	2	3	94	130	2.0
CP008925.1	h6.sal.bam	other	1216225	1216225	0	+	2	1	96	127	2.0
CP008925.1	h6.sal.bam	other	1216226	1216226	0	+	0	1	94	129	0.0
CP008925.1	h6.sal.bam	other	1216227	1216227	0	+	3	4	94	129	3.0
CP008925.1	h6.sal.bam	other	1216228	1216228	0	+	1	0	95	125	1.0
CP008925.1	h6.sal.bam	other	1216229	1216229	0	+	3	1	98	126	3.0
CP008925.1	h6.sal.bam	other	1216230	1216230	0	+	3	0	100	126	3.0
CP008925.1	h6.sal.bam	other	1216231	1216231	0	+	0	3	99	126	0.0
CP008925.1	h6.sal.bam	other	1216232	1216232	0	+	1	2	99	125	1.0
CP008925.1	h6.sal.bam	other	1216233	1216233	0	+	0	1	97	128	0.0
CP008925.1	h6.sal.bam	other	1216234	1216234	0	+	1	0	97	132	1.0
CP008925.1	h6.sal.bam	other	1216235	1216235	0	+	0	4	96	132	0.0
CP008925.1	h6.sal.bam	other	1216236	1216236	0	+	2	1	91	128	2.0
CP008925.1	h6.sal.bam	other	1216237	1216237	0	+	1	5	92	129	1.0
CP008925.1	h6.sal.bam	other	1216238	1216238	0	+	1	4	93	126	1.0
CP008925.1	h6.sal.bam	other	1216239	1216239	0	+	1	1	92	123	1.0
CP008925.1	h6.sal.bam	other	1216240	1216240	0	+	3	1	94	127	3.0
CP008925.1	h6.sal.bam	other	1216241	1216241	0	+	2	0	94	130	2.0
CP008925.1	h6.sal.bam	other	1216242	1216242	0	+	0	1	93	130	0.0
CP008925.1	h6.sal.bam	other	1216243	1216243	0	+	4	0	97	131	4.0
CP008925.1	h6.sal.bam	other	1216244	1216244	0	+	1	2	98	132	1.0
CP008925.1	h6.sal.bam	other	1216245	1216245	0	+	1	1	98	134	1.0
CP008925.1	h6.sal.bam	other	1216246	1216246	0	+	4	0	102	136	4.0
CP008925.1	h6.sal.bam	other	1216247	1216247	0	+	3	1	104	138	3.0
CP008925.1	h6.sal.bam	other	1216248	1216248	0	+	0	4	104	138	0.0
CP008925.1	h6.sal.bam	other	1216249	1216249	0	+	1	1	105	135	1.0
CP008925.1	h6.sal.bam	other	1216250	1216250	0	+	1	2	106	136	1.0
CP008925.1	h6.sal.bam	other	1216251	1216251	0	+	4	0	103	135	4.0
CP008925.1	h6.sal.bam	other	1216252	1216252	0	+	8	3	111	136	8.0
CP008925.1	h6.sal.bam	other	1216253	1216253	0	+	2	2	113	133	2.0
CP008925.1	h6.sal.bam	other	1216254	1216254	0	+	2	0	113	137	2.0
CP008925.1	h6.sal.bam	other	1216255	1216255	0	+	3	2	116	138	3.0
CP008925.1	h6.sal.bam	other	1216256	1216256	0	+	4	2	117	137	4.0
CP008925.1	h6.sal.bam	other	1216257	1216257	0	+	2	4	118	136	2.0
CP008925.1	h6.sal.bam	other	1216258	1216258	0	+	4	1	122	133	4.0
CP008925.1	h6.sal.bam	other	1216259	1216259	0	+	2	0	119	136	2.0
CP008925.1	h6.sal.bam	other	1216260	1216260	0	+	1	3	120	136	1.0
CP008925.1	h6.sal.bam	other	1216261	1216261	0	+	2	2	121	133	2.0
CP008925.1	h6.sal.bam	other	1216262	1216262	0	+	1	2	119	134	1.0
CP008925.1	h6.sal.bam	other	1216263	1216263	0	+	1	4	118	133	1.0
CP008925.1	h6.sal.bam	other	1216264	1216264	0	+	2	2	115	135	2.0
CP008925.1	h6.sal.bam	other	1216265	1216265	0	+	0	0	114	138	0.0
CP008925.1	h6.sal.bam	other	1216266	1216266	0	+	0	1	113	138	0.0
CP008925.1	h6.sal.bam	other	1216267	1216267	0	+	3	3	114	138	3.0
CP008925.1	h6.sal.bam	other	1216268	1216268	0	+	3	0	117	136	3.0
CP008925.1	h6.sal.bam	other	1216269	1216269	0	+	0	1	117	139	0.0
CP008925.1	h6.sal.bam	other	1216270	1216270	0	+	1	0	118	139	1.0
CP008925.1	h6.sal.bam	other	1216271	1216271	0	+	4	1	120	144	4.0
CP008925.1	h6.sal.bam	other	1216272	1216272	0	+	3	0	122	145	3.0
CP008925.1	h6.sal.bam	other	1216273	1216273	0	+	2	3	124	145	2.0
CP008925.1	h6.sal.bam	other	1216274	1216274	0	+	0	3	123	142	0.0
CP008925.1	h6.sal.bam	other	1216275	1216275	0	+	2	2	123	146	2.0
CP008925.1	h6.sal.bam	other	1216276	1216276	0	+	0	1	123	144	0.0
CP008925.1	h6.sal.bam	other	1216277	1216277	0	+	1	2	121	144	1.0
CP008925.1	h6.sal.bam	other	1216278	1216278	0	+	1	5	121	142	1.0
CP008925.1	h6.sal.bam	other	1216279	1216279	0	+	1	0	121	140	1.0
CP008925.1	h6.sal.bam	other	1216280	1216280	0	+	0	3	119	140	0.0
CP008925.1	h6.sal.bam	other	1216281	1216281	0	+	3	1	121	144	3.0
CP008925.1	h6.sal.bam	other	1216282	1216282	0	+	4	0	125	146	4.0
CP008925.1	h6.sal.bam	other	1216283	1216283	0	+	4	0	129	146	4.0
CP008925.1	h6.sal.bam	other	1216284	1216284	0	+	0	0	129	146	0.0
CP008925.1	h6.sal.bam	other	1216285	1216285	0	+	0	1	128	150	0.0
CP008925.1	h6.sal.bam	other	1216286	1216286	0	+	4	0	129	149	4.0
CP008925.1	h6.sal.bam	other	1216287	1216287	0	+	0	2	126	154	0.0
CP008925.1	h6.sal.bam	other	1216288	1216288	0	+	2	1	127	153	2.0
CP008925.1	h6.sal.bam	other	1216289	1216289	0	+	2	4	127	155	2.0
CP008925.1	h6.sal.bam	other	1216290	1216290	0	+	2	2	129	151	2.0
CP008925.1	h6.sal.bam	other	1216291	1216291	0	+	1	2	129	151	1.0
CP008925.1	h6.sal.bam	other	1216292	1216292	0	+	3	1	131	151	3.0
CP008925.1	h6.sal.bam	other	1216293	1216293	0	+	0	7	131	150	0.0
CP008925.1	h6.sal.bam	other	1216294	1216294	0	+	0	2	130	145	0.0
CP008925.1	h6.sal.bam	other	1216295	1216295	0	+	2	2	130	145	2.0
CP008925.1	h6.sal.bam	other	1216296	1216296	0	+	1	3	128	146	1.0
CP008925.1	h6.sal.bam	other	1216297	1216297	0	+	1	4	129	146	1.0
CP008925.1	h6.sal.bam	other	1216298	1216298	0	+	0	2	129	143	0.0
CP008925.1	h6.sal.bam	other	1216299	1216299	0	+	3	0	130	141	3.0
CP008925.1	h6.sal.bam	other	1216300	1216300	0	+	0	3	128	141	0.0
CP008925.1	h6.sal.bam	other	1216301	1216301	0	+	2	1	129	141	2.0
CP008925.1	h6.sal.bam	other	1216302	1216302	0	+	1	0	126	140	1.0
CP008925.1	h6.sal.bam	other	1216303	1216303	0	+	4	1	130	140	4.0
CP008925.1	h6.sal.bam	other	1216304	1216304	0	+	0	1	128	141	0.0
CP008925.1	h6.sal.bam	other	1216305	1216305	0	+	0	2	125	140	0.0
CP008925.1	h6.sal.bam	other	1216306	1216306	0	+	3	5	128	140	3.0
CP008925.1	h6.sal.bam	other	1216307	1216307	0	+	4	3	131	136	4.0
CP008925.1	h6.sal.bam	other	1216308	1216308	0	+	1	2	132	136	1.0
CP008925.1	h6.sal.bam	other	1216309	1216309	0	+	1	0	132	135	1.0
CP008925.1	h6.sal.bam	other	1216310	1216310	0	+	0	0	129	136	0.0
CP008925.1	h6.sal.bam	other	1216311	1216311	0	+	0	2	129	136	0.0
CP008925.1	h6.sal.bam	other	1216312	1216312	0	+	1	2	128	134	1.0
CP008925.1	h6.sal.bam	other	1216313	1216313	0	+	0	1	127	134	0.0
CP008925.1	h6.sal.bam	other	1216314	1216314	0	+	2	5	129	134	2.0
CP008925.1	h6.sal.bam	other	1216315	1216315	0	+	0	4	127	129	0.0
CP008925.1	h6.sal.bam	other	1216316	1216316	0	+	3	2	128	129	3.0
CP008925.1	h6.sal.bam	other	1216317	1216317	0	+	1	1	129	127	1.0
CP008925.1	h6.sal.bam	other	1216318	1216318	0	+	0	4	125	129	0.0
CP008925.1	h6.sal.bam	other	1216319	1216319	0	+	1	3	125	126	1.0
CP008925.1	h6.sal.bam	other	1216320	1216320	0	+	1	1	122	125	1.0
CP008925.1	h6.sal.bam	other	1216321	1216321	0	+	1	1	122	124	1.0
CP008925.1	h6.sal.bam	other	1216322	1216322	0	+	2	1	121	124	2.0
CP008925.1	h6.sal.bam	other	1216323	1216323	0	+	0	1	119	124	0.0
CP008925.1	h6.sal.bam	other	1216324	1216324	0	+	1	3	119	126	1.0
CP008925.1	h6.sal.bam	other	1216325	1216325	0	+	1	0	118	126	1.0
CP008925.1	h6.sal.bam	other	1216326	1216326	0	+	0	1	112	126	0.0
CP008925.1	h6.sal.bam	other	1216327	1216327	0	+	2	4	110	126	2.0
CP008925.1	h6.sal.bam	other	1216328	1216328	0	+	2	2	108	124	2.0
CP008925.1	h6.sal.bam	other	1216329	1216329	0	+	1	1	105	122	1.0
CP008925.1	h6.sal.bam	other	1216330	1216330	0	+	2	1	83	121	2.0
CP008925.1	h6.sal.bam	other	1216331	1216331	0	+	5	2	87	122	5.0
CP008925.1	h6.sal.bam	other	1216332	1216332	0	+	2	1	87	120	2.0
CP008925.1	h6.sal.bam	other	1216333	1216333	0	+	2	3	88	122	2.0
CP008925.1	h6.sal.bam	other	1216334	1216334	0	+	0	1	88	120	0.0
CP008925.1	h6.sal.bam	other	1216335	1216335	0	+	1	2	89	121	1.0
CP008925.1	h6.sal.bam	other	1216336	1216336	0	+	0	1	88	135	0.0
CP008925.1	h6.sal.bam	other	1216337	1216337	0	+	0	4	84	140	0.0
CP008925.1	h6.sal.bam	other	1216338	1216338	0	+	2	2	86	136	2.0
CP008925.1	h6.sal.bam	other	1216339	1216339	0	+	3	5	89	139	3.0
CP008925.1	h6.sal.bam	other	1216340	1216340	0	+	2	0	90	134	2.0
CP008925.1	h6.sal.bam	other	1216341	1216341	0	+	0	1	89	141	0.0
CP008925.1	h6.sal.bam	other	1216342	1216342	0	+	2	1	91	142	2.0
CP008925.1	h6.sal.bam	other	1216343	1216343	0	+	2	4	91	142	2.0
CP008925.1	h6.sal.bam	other	1216344	1216344	0	+	1	0	81	138	1.0
CP008925.1	h6.sal.bam	other	1216345	1216345	0	+	0	5	81	141	0.0
CP008925.1	h6.sal.bam	other	1216346	1216346	0	+	1	2	82	140	1.0
CP008925.1	h6.sal.bam	other	1216347	1216347	0	+	2	7	84	138	2.0
CP008925.1	h6.sal.bam	other	1216348	1216348	0	+	2	1	86	139	2.0
CP008925.1	h6.sal.bam	other	1216349	1216349	0	+	0	0	86	139	0.0
CP008925.1	h6.sal.bam	other	1216350	1216350	0	+	2	0	86	139	2.0
CP008925.1	h6.sal.bam	other	1216351	1216351	0	+	3	1	88	139	3.0
CP008925.1	h6.sal.bam	other	1216352	1216352	0	+	11	0	99	147	11.0
CP008925.1	h6.sal.bam	other	1216353	1216353	0	+	1	3	100	147	1.0
CP008925.1	h6.sal.bam	other	1216354	1216354	0	+	0	1	98	147	0.0
CP008925.1	h6.sal.bam	other	1216355	1216355	0	+	2	5	100	146	2.0
CP008925.1	h6.sal.bam	other	1216356	1216356	0	+	2	3	101	142	2.0
CP008925.1	h6.sal.bam	other	1216357	1216357	0	+	3	4	102	139	3.0
CP008925.1	h6.sal.bam	other	1216358	1216358	0	+	3	1	102	136	3.0
CP008925.1	h6.sal.bam	other	1216359	1216359	0	+	0	1	100	135	0.0
CP008925.1	h6.sal.bam	other	1216360	1216360	0	+	7	3	105	141	7.0
CP008925.1	h6.sal.bam	other	1216361	1216361	0	+	5	1	109	143	5.0
CP008925.1	h6.sal.bam	other	1216362	1216362	0	+	1	1	109	142	1.0
CP008925.1	h6.sal.bam	other	1216363	1216363	0	+	1	2	109	142	1.0
CP008925.1	h6.sal.bam	other	1216364	1216364	0	+	0	0	106	143	0.0
CP008925.1	h6.sal.bam	other	1216365	1216365	0	+	0	2	104	145	0.0
CP008925.1	h6.sal.bam	other	1216366	1216366	0	+	2	2	103	144	2.0
CP008925.1	h6.sal.bam	other	1216367	1216367	0	+	2	1	105	142	2.0
CP008925.1	h6.sal.bam	other	1216368	1216368	0	+	3	1	108	143	3.0
CP008925.1	h6.sal.bam	other	1216369	1216369	0	+	1	2	108	145	1.0
CP008925.1	h6.sal.bam	other	1216370	1216370	0	+	1	4	109	143	0.6666666666666666
CP008925.1	h6.sal.bam	other	1216371	1216371	0	+	2	2	111	145	1.3333333333333333
CP008925.1	h6.sal.bam	other	1216372	1216372	0	+	5	1	116	144	5.0
CP008925.1	h6.sal.bam	other	1216373	1216373	0	+	0	0	116	144	0.0
CP008925.1	h6.sal.bam	other	1216374	1216374	0	+	1	0	111	145	0.6666666666666666
CP008925.1	h6.sal.bam	other	1216375	1216375	0	+	3	3	114	145	1.5
CP008925.1	h6.sal.bam	other	1216376	1216376	0	+	1	1	115	150	0.5
CP008925.1	h6.sal.bam	other	1216377	1216377	0	+	1	1	116	149	0.6666666666666666
CP008925.1	h6.sal.bam	other	1216378	1216378	0	+	2	0	116	151	1.3333333333333333
CP008925.1	h6.sal.bam	other	1216379	1216379	0	+	6	0	122	152	4.0
CP008925.1	h6.sal.bam	other	1216380	1216380	0	+	2	2	124	152	1.3333333333333333
CP008925.1	h6.sal.bam	other	1216381	1216381	0	+	3	1	125	156	2.0
CP008925.1	h6.sal.bam	other	1216382	1216382	0	+	1	3	126	155	1.0
CP008925.1	h6.sal.bam	other	1216383	1216383	0	+	0	1	125	153	0.0
CP008925.1	h6.sal.bam	other	1216384	1216384	0	+	1	1	125	153	0.6666666666666666
CP008925.1	h6.sal.bam	other	1216385	1216385	0	+	0	0	125	154	0.0
CP008925.1	h6.sal.bam	other	1216386	1216386	0	+	1	1	123	158	0.6666666666666666
CP008925.1	h6.sal.bam	other	1216387	1216387	0	+	0	1	123	158	0.0
CP008925.1	h6.sal.bam	other	1216388	1216388	0	+	0	1	123	157	0.0
CP008925.1	h6.sal.bam	other	1216389	1216389	0	+	0	1	123	156	0.0
CP008925.1	h6.sal.bam	other	1216390	1216390	0	+	2	4	125	157	1.3333333333333333
CP008925.1	h6.sal.bam	other	1216391	1216391	0	+	3	2	124	155	2.0
CP008925.1	h6.sal.bam	other	1216392	1216392	0	+	3	1	125	155	3.0
CP008925.1	h6.sal.bam	other	1216393	1216393	0	+	0	1	125	155	0.0
CP008925.1	h6.sal.bam	other	1216394	1216394	0	+	1	2	126	156	1.0
CP008925.1	h6.sal.bam	other	1216395	1216395	0	+	1	0	126	155	1.0
CP008925.1	h6.sal.bam	other	1216396	1216396	0	+	2	1	128	156	1.3333333333333333
CP008925.1	h6.sal.bam	other	1216397	1216397	0	+	2	1	127	156	1.3333333333333333
CP008925.1	h6.sal.bam	other	1216398	1216398	0	+	0	4	126	155	0.0
CP008925.1	h6.sal.bam	other	1216399	1216399	0	+	2	4	128	157	1.3333333333333333
CP008925.1	h6.sal.bam	other	1216400	1216400	0	+	0	0	127	155	0.0
CP008925.1	h6.sal.bam	other	1216401	1216401	0	+	2	1	129	156	2.0
CP008925.1	h6.sal.bam	other	1216402	1216402	0	+	3	2	131	156	3.0
CP008925.1	h6.sal.bam	other	1216403	1216403	0	+	0	2	129	156	0.0
CP008925.1	h6.sal.bam	other	1216404	1216404	0	+	1	2	129	158	1.0
CP008925.1	h6.sal.bam	other	1216405	1216405	0	+	0	0	126	156	0.0
CP008925.1	h6.sal.bam	other	1216406	1216406	0	+	4	0	126	160	4.0
CP008925.1	h6.sal.bam	other	1216407	1216407	0	+	3	2	127	162	3.0
CP008925.1	h6.sal.bam	other	1216408	1216408	0	+	0	1	125	161	0.0
CP008925.1	h6.sal.bam	GTTC	1216409	1216409	1216417	+	5	16	128	161	5.0
CP008925.1	h6.sal.bam	other	1216410	1216410	0	+	0	2	127	145	0.0
CP008925.1	h6.sal.bam	GTTC	1216411	1216411	1216417	+	19	5	146	145	19.0
CP008925.1	h6.sal.bam	other	1216412	1216412	0	+	1	1	147	142	1.0
CP008925.1	h6.sal.bam	other	1216413	1216413	0	+	2	2	147	141	2.0
CP008925.1	h6.sal.bam	other	1216414	1216414	0	+	2	4	146	142	2.0
CP008925.1	h6.sal.bam	other	1216415	1216415	0	+	1	3	146	139	1.0
CP008925.1	h6.sal.bam	other	1216416	1216416	0	+	3	2	144	139	3.0
CP008925.1	h6.sal.bam	other	1216417	1216417	0	+	7	1	151	137	7.0
CP008925.1	h6.sal.bam	other	1216418	1216418	0	+	1	0	152	136	1.0
CP008925.1	h6.sal.bam	other	1216419	1216419	0	+	0	2	151	137	0.0
CP008925.1	h6.sal.bam	other	1216420	1216420	0	+	3	4	153	141	3.0
CP008925.1	h6.sal.bam	other	1216421	1216421	0	+	0	7	153	139	0.0
CP008925.1	h6.sal.bam	other	1216422	1216422	0	+	1	1	152	134	1.0
CP008925.1	h6.sal.bam	other	1216423	1216423	0	+	1	1	152	135	1.0
CP008925.1	h6.sal.bam	other	1216424	1216424	0	+	3	0	155	137	3.0
CP008925.1	h6.sal.bam	other	1216425	1216425	0	+	2	0	138	138	2.0
CP008925.1	h6.sal.bam	GTTC	1216426	1216426	1216417	+	1	9	139	138	1.0
CP008925.1	h6.sal.bam	other	1216427	1216427	0	+	0	3	137	134	0.0
CP008925.1	h6.sal.bam	GTTC	1216428	1216428	1216417	+	9	0	146	132	9.0
CP008925.1	h6.sal.bam	other	1216429	1216429	0	+	1	0	146	132	1.0
CP008925.1	h6.sal.bam	other	1216430	1216430	0	+	5	1	149	132	5.0
CP008925.1	h6.sal.bam	other	1216431	1216431	0	+	3	1	150	133	3.0
CP008925.1	h6.sal.bam	other	1216432	1216432	0	+	0	1	150	132	0.0
CP008925.1	h6.sal.bam	other	1216433	1216433	0	+	2	3	149	131	2.0
CP008925.1	h6.sal.bam	other	1216434	1216434	0	+	2	4	151	132	2.0
CP008925.1	h6.sal.bam	other	1216435	1216435	0	+	0	5	146	131	0.0
CP008925.1	h6.sal.bam	other	1216436	1216436	0	+	0	1	141	131	0.0
CP008925.1	h6.sal.bam	other	1216437	1216437	0	+	1	3	141	131	1.0
CP008925.1	h6.sal.bam	other	1216438	1216438	0	+	2	0	142	130	2.0
CP008925.1	h6.sal.bam	other	1216439	1216439	0	+	2	2	144	131	1.3333333333333333
CP008925.1	h6.sal.bam	other	1216440	1216440	0	+	2	1	145	130	2.0
CP008925.1	h6.sal.bam	other	1216441	1216441	0	+	1	0	143	131	1.0
CP008925.1	h6.sal.bam	other	1216442	1216442	0	+	1	3	144	131	1.0
CP008925.1	h6.sal.bam	other	1216443	1216443	0	+	0	3	141	128	0.0
CP008925.1	h6.sal.bam	other	1216444	1216444	0	+	3	3	143	131	3.0
CP008925.1	h6.sal.bam	other	1216445	1216445	0	+	0	4	140	129	0.0
CP008925.1	h6.sal.bam	other	1216446	1216446	0	+	3	1	138	127	3.0
CP008925.1	h6.sal.bam	other	1216447	1216447	0	+	3	1	141	126	3.0
CP008925.1	h6.sal.bam	other	1216448	1216448	0	+	0	1	141	130	0.0
CP008925.1	h6.sal.bam	other	1216449	1216449	0	+	2	3	137	130	2.0
CP008925.1	h6.sal.bam	other	1216450	1216450	0	+	0	4	136	127	0.0
CP008925.1	h6.sal.bam	other	1216451	1216451	0	+	3	0	139	124	3.0
CP008925.1	h6.sal.bam	other	1216452	1216452	0	+	0	3	139	125	0.0
CP008925.1	h6.sal.bam	other	1216453	1216453	0	+	3	1	141	124	2.0
CP008925.1	h6.sal.bam	other	1216454	1216454	0	+	0	4	135	125	0.0
CP008925.1	h6.sal.bam	other	1216455	1216455	0	+	0	2	132	121	0.0
CP008925.1	h6.sal.bam	other	1216456	1216456	0	+	1	1	130	119	0.5
CP008925.1	h6.sal.bam	other	1216457	1216457	0	+	4	0	133	119	2.0
CP008925.1	h6.sal.bam	other	1216458	1216458	0	+	3	2	134	120	1.5
CP008925.1	h6.sal.bam	other	1216459	1216459	0	+	5	2	139	118	2.5
CP008925.1	h6.sal.bam	other	1216460	1216460	0	+	1	1	140	118	0.5
CP008925.1	h6.sal.bam	other	1216461	1216461	0	+	1	1	141	117	0.6666666666666666
CP008925.1	h6.sal.bam	other	1216462	1216462	0	+	2	0	143	119	1.0
CP008925.1	h6.sal.bam	other	1216463	1216463	0	+	2	3	145	119	1.3333333333333333
CP008925.1	h6.sal.bam	other	1216464	1216464	0	+	1	0	146	117	0.6666666666666666
CP008925.1	h6.sal.bam	other	1216465	1216465	0	+	1	1	145	118	0.5
CP008925.1	h6.sal.bam	other	1216466	1216466	0	+	1	2	143	119	0.6666666666666666
CP008925.1	h6.sal.bam	other	1216467	1216467	0	+	1	1	141	117	0.6666666666666666
CP008925.1	h6.sal.bam	other	1216468	1216468	0	+	1	3	142	116	0.5
CP008925.1	h6.sal.bam	other	1216469	1216469	0	+	4	0	146	118	2.0
CP008925.1	h6.sal.bam	other	1216470	1216470	0	+	2	2	147	118	1.0
CP008925.1	h6.sal.bam	other	1216471	1216471	0	+	1	1	144	118	0.5
CP008925.1	h6.sal.bam	other	1216472	1216472	0	+	4	2	146	123	2.0
CP008925.1	h6.sal.bam	other	1216473	1216473	0	+	1	4	147	121	0.5
CP008925.1	h6.sal.bam	other	1216474	1216474	0	+	4	2	150	118	2.0
CP008925.1	h6.sal.bam	other	1216475	1216475	0	+	0	1	149	116	0.0
CP008925.1	h6.sal.bam	other	1216476	1216476	0	+	1	1	147	115	0.5
CP008925.1	h6.sal.bam	other	1216477	1216477	0	+	3	4	150	125	1.5
CP008925.1	h6.sal.bam	other	1216478	1216478	0	+	4	3	153	125	2.6666666666666665
CP008925.1	h6.sal.bam	other	1216479	1216479	0	+	0	1	153	122	0.0
CP008925.1	h6.sal.bam	other	1216480	1216480	0	+	2	3	154	130	1.3333333333333333
CP008925.1	h6.sal.bam	other	1216481	1216481	0	+	0	3	152	128	0.0
CP008925.1	h6.sal.bam	other	1216482	1216482	0	+	3	0	150	125	3.0
CP008925.1	h6.sal.bam	other	1216483	1216483	0	+	3	0	153	128	3.0
CP008925.1	h6.sal.bam	other	1216484	1216484	0	+	3	1	152	128	3.0
CP008925.1	h6.sal.bam	other	1216485	1216485	0	+	3	1	136	128	3.0
CP008925.1	h6.sal.bam	other	1216486	1216486	0	+	0	2	136	127	0.0
CP008925.1	h6.sal.bam	other	1216487	1216487	0	+	1	2	137	128	1.0
CP008925.1	h6.sal.bam	other	1216488	1216488	0	+	0	1	135	126	0.0
CP008925.1	h6.sal.bam	other	1216489	1216489	0	+	3	1	135	125	3.0
CP008925.1	h6.sal.bam	other	1216490	1216490	0	+	0	3	135	131	0.0
CP008925.1	h6.sal.bam	other	1216491	1216491	0	+	1	0	127	128	1.0
CP008925.1	h6.sal.bam	other	1216492	1216492	0	+	0	1	127	128	0.0
CP008925.1	h6.sal.bam	other	1216493	1216493	0	+	3	1	129	130	3.0
CP008925.1	h6.sal.bam	other	1216494	1216494	0	+	0	6	129	129	0.0
CP008925.1	h6.sal.bam	other	1216495	1216495	0	+	2	1	128	127	2.0
CP008925.1	h6.sal.bam	other	1216496	1216496	0	+	1	2	129	136	1.0
CP008925.1	h6.sal.bam	other	1216497	1216497	0	+	2	1	129	137	2.0
CP008925.1	h6.sal.bam	other	1216498	1216498	0	+	2	3	131	138	2.0
CP008925.1	h6.sal.bam	other	1216499	1216499	0	+	2	1	130	137	2.0
CP008925.1	h6.sal.bam	other	1216500	1216500	0	+	1	3	129	138	1.0
CP008925.1	h6.sal.bam	other	1216501	1216501	0	+	3	2	131	136	3.0
CP008925.1	h6.sal.bam	other	1216502	1216502	0	+	3	1	134	134	3.0
CP008925.1	h6.sal.bam	other	1216503	1216503	0	+	4	0	129	138	4.0
CP008925.1	h6.sal.bam	other	1216504	1216504	0	+	3	0	131	139	3.0
CP008925.1	h6.sal.bam	other	1216505	1216505	0	+	5	2	131	139	5.0
CP008925.1	h6.sal.bam	other	1216506	1216506	0	+	2	1	130	137	2.0
CP008925.1	h6.sal.bam	other	1216507	1216507	0	+	2	3	132	139	2.0
CP008925.1	h6.sal.bam	other	1216508	1216508	0	+	0	3	130	138	0.0
CP008925.1	h6.sal.bam	other	1216509	1216509	0	+	0	2	128	142	0.0
CP008925.1	h6.sal.bam	other	1216510	1216510	0	+	0	3	128	141	0.0
CP008925.1	h6.sal.bam	other	1216511	1216511	0	+	1	1	129	139	1.0
CP008925.1	h6.sal.bam	other	1216512	1216512	0	+	4	2	132	142	4.0
CP008925.1	h6.sal.bam	other	1216513	1216513	0	+	1	1	131	140	1.0
CP008925.1	h6.sal.bam	other	1216514	1216514	0	+	2	1	131	144	2.0
CP008925.1	h6.sal.bam	other	1216515	1216515	0	+	2	2	130	143	2.0
CP008925.1	h6.sal.bam	other	1216516	1216516	0	+	0	4	130	141	0.0
CP008925.1	h6.sal.bam	other	1216517	1216517	0	+	3	2	132	137	2.0
CP008925.1	h6.sal.bam	other	1216518	1216518	0	+	2	0	134	135	1.3333333333333333
CP008925.1	h6.sal.bam	other	1216519	1216519	0	+	3	1	134	137	2.0
CP008925.1	h6.sal.bam	other	1216520	1216520	0	+	2	2	136	137	1.3333333333333333
CP008925.1	h6.sal.bam	other	1216521	1216521	0	+	0	0	131	135	0.0
CP008925.1	h6.sal.bam	other	1216522	1216522	0	+	2	5	132	137	1.0
CP008925.1	h6.sal.bam	other	1216523	1216523	0	+	0	2	132	133	0.0
CP008925.1	h6.sal.bam	other	1216524	1216524	0	+	1	1	131	131	0.5
CP008925.1	h6.sal.bam	other	1216525	1216525	0	+	1	1	132	130	0.5
CP008925.1	h6.sal.bam	other	1216526	1216526	0	+	1	0	129	129	0.5
CP008925.1	h6.sal.bam	other	1216527	1216527	0	+	1	2	130	129	0.5
CP008925.1	h6.sal.bam	other	1216528	1216528	0	+	1	2	129	127	0.5
CP008925.1	h6.sal.bam	other	1216529	1216529	0	+	0	0	129	125	0.0
CP008925.1	h6.sal.bam	other	1216530	1216530	0	+	2	0	131	135	1.0
CP008925.1	h6.sal.bam	other	1216531	1216531	0	+	0	1	130	140	0.0
CP008925.1	h6.sal.bam	other	1216532	1216532	0	+	1	1	127	140	0.5
CP008925.1	h6.sal.bam	other	1216533	1216533	0	+	3	0	127	140	1.5
CP008925.1	h6.sal.bam	other	1216534	1216534	0	+	1	2	122	140	0.5
CP008925.1	h6.sal.bam	other	1216535	1216535	0	+	4	3	125	139	2.6666666666666665
CP008925.1	h6.sal.bam	other	1216536	1216536	0	+	1	0	124	136	0.6666666666666666
CP008925.1	h6.sal.bam	other	1216537	1216537	0	+	1	1	123	137	0.6666666666666666
CP008925.1	h6.sal.bam	other	1216538	1216538	0	+	1	1	121	137	0.6666666666666666
CP008925.1	h6.sal.bam	other	1216539	1216539	0	+	0	0	120	137	0.0
CP008925.1	h6.sal.bam	other	1216540	1216540	0	+	0	2	119	137	0.0
CP008925.1	h6.sal.bam	other	1216541	1216541	0	+	4	3	123	136	2.0
CP008925.1	h6.sal.bam	other	1216542	1216542	0	+	3	2	125	135	1.5
CP008925.1	h6.sal.bam	other	1216543	1216543	0	+	1	1	124	135	0.5
CP008925.1	h6.sal.bam	other	1216544	1216544	0	+	3	0	124	135	1.5
CP008925.1	h6.sal.bam	other	1216545	1216545	0	+	2	1	124	136	1.3333333333333333
CP008925.1	h6.sal.bam	other	1216546	1216546	0	+	4	6	126	135	2.6666666666666665
CP008925.1	h6.sal.bam	other	1216547	1216547	0	+	6	0	130	133	4.0
CP008925.1	h6.sal.bam	other	1216548	1216548	0	+	1	1	129	133	1.0
CP008925.1	h6.sal.bam	other	1216549	1216549	0	+	1	6	128	134	1.0
CP008925.1	h6.sal.bam	other	1216550	1216550	0	+	3	2	131	129	2.0
CP008925.1	h6.sal.bam	other	1216551	1216551	0	+	1	3	130	127	1.0
CP008925.1	h6.sal.bam	other	1216552	1216552	0	+	4	3	132	128	4.0
CP008925.1	h6.sal.bam	GTTC	1216553	1216553	1216561	+	0	8	128	125	0.0
CP008925.1	h6.sal.bam	other	1216554	1216554	0	+	1	1	128	120	1.0
CP008925.1	h6.sal.bam	GTTC	1216555	1216555	1216561	+	9	1	135	120	9.0
CP008925.1	h6.sal.bam	other	1216556	1216556	0	+	0	0	131	121	0.0
CP008925.1	h6.sal.bam	other	1216557	1216557	0	+	2	3	130	124	2.0
CP008925.1	h6.sal.bam	other	1216558	1216558	0	+	1	0	131	121	1.0
CP008925.1	h6.sal.bam	other	1216559	1216559	0	+	0	2	126	123	0.0
CP008925.1	h6.sal.bam	other	1216560	1216560	0	+	5	2	130	123	5.0
CP008925.1	h6.sal.bam	other	1216561	1216561	0	+	2	0	132	122	2.0
CP008925.1	h6.sal.bam	other	1216562	1216562	0	+	4	3	136	122	4.0
CP008925.1	h6.sal.bam	other	1216563	1216563	0	+	2	2	138	120	1.3333333333333333
CP008925.1	h6.sal.bam	other	1216564	1216564	0	+	0	2	135	118	0.0
CP008925.1	h6.sal.bam	other	1216565	1216565	0	+	1	0	136	116	1.0
CP008925.1	h6.sal.bam	other	1216566	1216566	0	+	1	0	136	121	1.0
CP008925.1	h6.sal.bam	other	1216567	1216567	0	+	3	3	139	125	3.0
CP008925.1	h6.sal.bam	other	1216568	1216568	0	+	1	3	137	124	1.0
CP008925.1	h6.sal.bam	other	1216569	1216569	0	+	3	2	138	125	3.0
CP008925.1	h6.sal.bam	GTTC	1216570	1216570	1216561	+	3	10	141	123	3.0
CP008925.1	h6.sal.bam	other	1216571	1216571	0	+	2	3	137	118	2.0
CP008925.1	h6.sal.bam	GTTC	1216572	1216572	1216561	+	5	2	142	115	5.0
CP008925.1	h6.sal.bam	other	1216573	1216573	0	+	0	3	142	113	0.0
CP008925.1	h6.sal.bam	other	1216574	1216574	0	+	7	2	147	110	7.0
CP008925.1	h6.sal.bam	other	1216575	1216575	0	+	1	3	147	108	1.0
CP008925.1	h6.sal.bam	other	1216576	1216576	0	+	2	1	147	110	2.0
CP008925.1	h6.sal.bam	other	1216577	1216577	0	+	0	1	144	109	0.0
CP008925.1	h6.sal.bam	other	1216578	1216578	0	+	2	1	142	108	1.3333333333333333
CP008925.1	h6.sal.bam	other	1216579	1216579	0	+	3	2	142	107	2.0
CP008925.1	h6.sal.bam	other	1216580	1216580	0	+	5	1	143	105	5.0
CP008925.1	h6.sal.bam	other	1216581	1216581	0	+	0	2	141	104	0.0
CP008925.1	h6.sal.bam	other	1216582	1216582	0	+	1	4	140	118	1.0
CP008925.1	h6.sal.bam	other	1216583	1216583	0	+	4	4	144	117	4.0
CP008925.1	h6.sal.bam	other	1216584	1216584	0	+	4	0	148	114	4.0
CP008925.1	h6.sal.bam	other	1216585	1216585	0	+	1	1	146	114	1.0
CP008925.1	h6.sal.bam	other	1216586	1216586	0	+	0	4	143	123	0.0
CP008925.1	h6.sal.bam	other	1216587	1216587	0	+	0	0	142	120	0.0
CP008925.1	h6.sal.bam	other	1216588	1216588	0	+	1	5	143	120	1.0
CP008925.1	h6.sal.bam	other	1216589	1216589	0	+	1	0	141	116	1.0
CP008925.1	h6.sal.bam	other	1216590	1216590	0	+	6	0	146	120	6.0
CP008925.1	h6.sal.bam	other	1216591	1216591	0	+	2	0	146	120	2.0
CP008925.1	h6.sal.bam	other	1216592	1216592	0	+	2	0	145	123	2.0
CP008925.1	h6.sal.bam	other	1216593	1216593	0	+	1	1	142	125	1.0
CP008925.1	h6.sal.bam	other	1216594	1216594	0	+	1	2	143	124	1.0
CP008925.1	h6.sal.bam	other	1216595	1216595	0	+	0	0	142	122	0.0
CP008925.1	h6.sal.bam	other	1216596	1216596	0	+	1	2	142	127	1.0
CP008925.1	h6.sal.bam	other	1216597	1216597	0	+	3	1	144	125	3.0
CP008925.1	h6.sal.bam	other	1216598	1216598	0	+	1	0	145	124	1.0
CP008925.1	h6.sal.bam	other	1216599	1216599	0	+	4	0	147	124	4.0
CP008925.1	h6.sal.bam	other	1216600	1216600	0	+	4	2	151	136	4.0
CP008925.1	h6.sal.bam	other	1216601	1216601	0	+	1	2	151	137	1.0
CP008925.1	h6.sal.bam	other	1216602	1216602	0	+	0	4	150	137	0.0
CP008925.1	h6.sal.bam	other	1216603	1216603	0	+	1	2	148	133	1.0
CP008925.1	h6.sal.bam	other	1216604	1216604	0	+	3	1	151	136	3.0
CP008925.1	h6.sal.bam	other	1216605	1216605	0	+	4	4	155	137	4.0
CP008925.1	h6.sal.bam	other	1216606	1216606	0	+	2	1	156	136	2.0
CP008925.1	h6.sal.bam	other	1216607	1216607	0	+	4	1	159	138	4.0
CP008925.1	h6.sal.bam	other	1216608	1216608	0	+	0	0	156	141	0.0
CP008925.1	h6.sal.bam	other	1216609	1216609	0	+	2	1	152	142	2.0
CP008925.1	h6.sal.bam	other	1216610	1216610	0	+	2	1	154	141	2.0
CP008925.1	h6.sal.bam	other	1216611	1216611	0	+	1	0	154	140	1.0
CP008925.1	h6.sal.bam	other	1216612	1216612	0	+	4	2	158	144	4.0
CP008925.1	h6.sal.bam	other	1216613	1216613	0	+	5	1	161	144	5.0
CP008925.1	h6.sal.bam	other	1216614	1216614	0	+	0	0	161	143	0.0
CP008925.1	h6.sal.bam	other	1216615	1216615	0	+	0	1	159	147	0.0
CP008925.1	h6.sal.bam	other	1216616	1216616	0	+	0	2	156	147	0.0
CP008925.1	h6.sal.bam	other	1216617	1216617	0	+	1	2	156	150	1.0
CP008925.1	h6.sal.bam	other	1216618	1216618	0	+	2	1	153	148	2.0
CP008925.1	h6.sal.bam	other	1216619	1216619	0	+	3	0	156	147	3.0
CP008925.1	h6.sal.bam	other	1216620	1216620	0	+	2	2	147	149	2.0
CP008925.1	h6.sal.bam	other	1216621	1216621	0	+	2	2	149	149	2.0
CP008925.1	h6.sal.bam	other	1216622	1216622	0	+	3	0	151	149	3.0
CP008925.1	h6.sal.bam	other	1216623	1216623	0	+	0	2	149	150	0.0
CP008925.1	h6.sal.bam	other	1216624	1216624	0	+	2	1	151	148	2.0
CP008925.1	h6.sal.bam	other	1216625	1216625	0	+	0	2	146	147	0.0
CP008925.1	h6.sal.bam	other	1216626	1216626	0	+	0	3	145	145	0.0
CP008925.1	h6.sal.bam	other	1216627	1216627	0	+	2	2	144	142	2.0
CP008925.1	h6.sal.bam	other	1216628	1216628	0	+	0	2	144	140	0.0
CP008925.1	h6.sal.bam	other	1216629	1216629	0	+	0	1	142	144	0.0
CP008925.1	h6.sal.bam	other	1216630	1216630	0	+	0	0	136	145	0.0
CP008925.1	h6.sal.bam	other	1216631	1216631	0	+	1	2	135	145	1.0
CP008925.1	h6.sal.bam	other	1216632	1216632	0	+	1	1	134	144	1.0
CP008925.1	h6.sal.bam	other	1216633	1216633	0	+	1	1	135	143	1.0
CP008925.1	h6.sal.bam	other	1216634	1216634	0	+	1	2	136	142	1.0
CP008925.1	h6.sal.bam	other	1216635	1216635	0	+	0	1	129	144	0.0
CP008925.1	h6.sal.bam	other	1216636	1216636	0	+	1	1	127	144	1.0
CP008925.1	h6.sal.bam	other	1216637	1216637	0	+	2	4	129	145	2.0
CP008925.1	h6.sal.bam	other	1216638	1216638	0	+	2	2	130	146	2.0
CP008925.1	h6.sal.bam	other	1216639	1216639	0	+	0	0	128	146	0.0
CP008925.1	h6.sal.bam	other	1216640	1216640	0	+	1	3	129	147	1.0
CP008925.1	h6.sal.bam	other	1216641	1216641	0	+	0	0	129	147	0.0
CP008925.1	h6.sal.bam	other	1216642	1216642	0	+	2	2	127	147	2.0
CP008925.1	h6.sal.bam	other	1216643	1216643	0	+	1	4	123	145	1.0
CP008925.1	h6.sal.bam	other	1216644	1216644	0	+	0	2	123	141	0.0
CP008925.1	h6.sal.bam	other	1216645	1216645	0	+	1	3	121	139	1.0
CP008925.1	h6.sal.bam	other	1216646	1216646	0	+	1	0	122	136	1.0
CP008925.1	h6.sal.bam	other	1216647	1216647	0	+	7	0	124	145	7.0
CP008925.1	h6.sal.bam	other	1216648	1216648	0	+	0	0	117	150	0.0
CP008925.1	h6.sal.bam	other	1216649	1216649	0	+	0	1	117	152	0.0
CP008925.1	h6.sal.bam	other	1216650	1216650	0	+	0	5	116	156	0.0
CP008925.1	h6.sal.bam	other	1216651	1216651	0	+	0	0	114	151	0.0
CP008925.1	h6.sal.bam	other	1216652	1216652	0	+	0	0	114	154	0.0
CP008925.1	h6.sal.bam	other	1216653	1216653	0	+	3	0	115	156	3.0
CP008925.1	h6.sal.bam	other	1216654	1216654	0	+	1	0	113	159	1.0
CP008925.1	h6.sal.bam	other	1216655	1216655	0	+	3	4	110	161	3.0
CP008925.1	h6.sal.bam	GTTC	1216656	1216656	1216664	+	3	14	113	159	3.0
CP008925.1	h6.sal.bam	other	1216657	1216657	0	+	0	1	112	145	0.0
CP008925.1	h6.sal.bam	GTTC	1216658	1216658	1216664	+	13	1	120	146	13.0
CP008925.1	h6.sal.bam	other	1216659	1216659	0	+	6	0	123	149	6.0
CP008925.1	h6.sal.bam	other	1216660	1216660	0	+	5	10	128	149	5.0
CP008925.1	h6.sal.bam	other	1216661	1216661	0	+	1	1	129	142	1.0
CP008925.1	h6.sal.bam	other	1216662	1216662	0	+	0	0	129	141	0.0
CP008925.1	h6.sal.bam	other	1216663	1216663	0	+	3	2	131	142	3.0
CP008925.1	h6.sal.bam	other	1216664	1216664	0	+	8	3	137	140	8.0
CP008925.1	h6.sal.bam	other	1216665	1216665	0	+	2	1	134	137	2.0
CP008925.1	h6.sal.bam	other	1216666	1216666	0	+	3	2	135	136	3.0
CP008925.1	h6.sal.bam	other	1216667	1216667	0	+	1	1	134	136	1.0
CP008925.1	h6.sal.bam	other	1216668	1216668	0	+	0	0	132	137	0.0
CP008925.1	h6.sal.bam	other	1216669	1216669	0	+	3	2	135	139	3.0
CP008925.1	h6.sal.bam	other	1216670	1216670	0	+	0	3	135	138	0.0
CP008925.1	h6.sal.bam	other	1216671	1216671	0	+	4	1	137	139	4.0
CP008925.1	h6.sal.bam	other	1216672	1216672	0	+	2	5	136	139	2.0
CP008925.1	h6.sal.bam	GTTC	1216673	1216673	1216664	+	2	7	135	142	2.0
CP008925.1	h6.sal.bam	other	1216674	1216674	0	+	0	1	135	135	0.0
CP008925.1	h6.sal.bam	GTTC	1216675	1216675	1216664	+	5	2	136	137	5.0
CP008925.1	h6.sal.bam	other	1216676	1216676	0	+	1	2	136	138	1.0
CP008925.1	h6.sal.bam	other	1216677	1216677	0	+	0	0	132	137	0.0
CP008925.1	h6.sal.bam	other	1216678	1216678	0	+	0	5	132	138	0.0
CP008925.1	h6.sal.bam	other	1216679	1216679	0	+	1	2	133	137	1.0
CP008925.1	h6.sal.bam	other	1216680	1216680	0	+	3	3	132	136	3.0
CP008925.1	h6.sal.bam	other	1216681	1216681	0	+	0	2	130	133	0.0
CP008925.1	h6.sal.bam	other	1216682	1216682	0	+	2	4	128	131	2.0
CP008925.1	h6.sal.bam	other	1216683	1216683	0	+	4	1	130	129	4.0
CP008925.1	h6.sal.bam	other	1216684	1216684	0	+	0	0	130	129	0.0
CP008925.1	h6.sal.bam	other	1216685	1216685	0	+	2	4	130	130	2.0
CP008925.1	h6.sal.bam	other	1216686	1216686	0	+	2	0	127	127	2.0
CP008925.1	h6.sal.bam	other	1216687	1216687	0	+	0	2	127	127	0.0
CP008925.1	h6.sal.bam	other	1216688	1216688	0	+	0	2	122	132	0.0
CP008925.1	h6.sal.bam	other	1216689	1216689	0	+	2	2	124	131	2.0
CP008925.1	h6.sal.bam	other	1216690	1216690	0	+	0	1	124	134	0.0
CP008925.1	h6.sal.bam	other	1216691	1216691	0	+	2	5	126	133	1.3333333333333333
CP008925.1	h6.sal.bam	other	1216692	1216692	0	+	2	1	125	129	2.0
CP008925.1	h6.sal.bam	other	1216693	1216693	0	+	1	0	125	129	1.0
CP008925.1	h6.sal.bam	other	1216694	1216694	0	+	4	2	124	132	4.0
CP008925.1	h6.sal.bam	other	1216695	1216695	0	+	0	1	124	130	0.0
CP008925.1	h6.sal.bam	other	1216696	1216696	0	+	2	2	125	129	2.0
CP008925.1	h6.sal.bam	other	1216697	1216697	0	+	3	1	125	128	3.0
CP008925.1	h6.sal.bam	other	1216698	1216698	0	+	2	1	127	128	2.0
CP008925.1	h6.sal.bam	other	1216699	1216699	0	+	1	1	126	127	1.0
CP008925.1	h6.sal.bam	other	1216700	1216700	0	+	1	3	127	130	1.0
CP008925.1	h6.sal.bam	other	1216701	1216701	0	+	3	0	130	127	3.0
CP008925.1	h6.sal.bam	other	1216702	1216702	0	+	2	1	130	128	1.3333333333333333
CP008925.1	h6.sal.bam	other	1216703	1216703	0	+	0	2	130	130	0.0
CP008925.1	h6.sal.bam	other	1216704	1216704	0	+	5	0	135	130	2.5
CP008925.1	h6.sal.bam	other	1216705	1216705	0	+	0	0	135	132	0.0
CP008925.1	h6.sal.bam	other	1216706	1216706	0	+	1	1	134	133	0.5
CP008925.1	h6.sal.bam	other	1216707	1216707	0	+	1	1	135	132	0.5
CP008925.1	h6.sal.bam	other	1216708	1216708	0	+	1	3	135	133	0.5
CP008925.1	h6.sal.bam	other	1216709	1216709	0	+	1	1	135	131	0.5
CP008925.1	h6.sal.bam	other	1216710	1216710	0	+	0	1	132	131	0.0
CP008925.1	h6.sal.bam	other	1216711	1216711	0	+	2	3	134	133	1.0
CP008925.1	h6.sal.bam	other	1216712	1216712	0	+	1	5	135	133	0.5
CP008925.1	h6.sal.bam	other	1216713	1216713	0	+	2	1	135	130	1.0
CP008925.1	h6.sal.bam	other	1216714	1216714	0	+	1	1	136	130	0.5
CP008925.1	h6.sal.bam	other	1216715	1216715	0	+	2	3	137	130	1.3333333333333333
CP008925.1	h6.sal.bam	other	1216716	1216716	0	+	1	1	138	129	1.0
CP008925.1	h6.sal.bam	other	1216717	1216717	0	+	0	0	135	128	0.0
CP008925.1	h6.sal.bam	other	1216718	1216718	0	+	2	0	136	129	1.3333333333333333
CP008925.1	h6.sal.bam	other	1216719	1216719	0	+	1	4	137	132	0.6666666666666666
CP008925.1	h6.sal.bam	other	1216720	1216720	0	+	1	2	137	129	0.5
CP008925.1	h6.sal.bam	other	1216721	1216721	0	+	0	3	136	135	0.0
CP008925.1	h6.sal.bam	other	1216722	1216722	0	+	0	5	129	132	0.0
CP008925.1	h6.sal.bam	other	1216723	1216723	0	+	2	2	131	129	1.3333333333333333
CP008925.1	h6.sal.bam	other	1216724	1216724	0	+	2	5	132	127	1.3333333333333333
CP008925.1	h6.sal.bam	other	1216725	1216725	0	+	1	1	133	123	1.0
CP008925.1	h6.sal.bam	other	1216726	1216726	0	+	0	2	133	122	0.0
CP008925.1	h6.sal.bam	other	1216727	1216727	0	+	2	2	135	120	1.0
CP008925.1	h6.sal.bam	other	1216728	1216728	0	+	2	2	133	119	1.0
CP008925.1	h6.sal.bam	other	1216729	1216729	0	+	2	2	135	122	1.0
CP008925.1	h6.sal.bam	other	1216730	1216730	0	+	2	2	133	126	1.0
CP008925.1	h6.sal.bam	other	1216731	1216731	0	+	4	0	131	129	2.0
CP008925.1	h6.sal.bam	other	1216732	1216732	0	+	3	2	134	129	1.5
CP008925.1	h6.sal.bam	other	1216733	1216733	0	+	3	3	127	130	2.0
CP008925.1	h6.sal.bam	other	1216734	1216734	0	+	3	1	125	127	1.5
CP008925.1	h6.sal.bam	other	1216735	1216735	0	+	1	2	120	128	0.5
CP008925.1	h6.sal.bam	other	1216736	1216736	0	+	2	0	121	126	1.0
CP008925.1	h6.sal.bam	other	1216737	1216737	0	+	0	1	121	126	0.0
CP008925.1	h6.sal.bam	other	1216738	1216738	0	+	2	0	119	129	1.0
CP008925.1	h6.sal.bam	other	1216739	1216739	0	+	2	0	113	131	1.0
CP008925.1	h6.sal.bam	other	1216740	1216740	0	+	2	0	115	131	1.0
CP008925.1	h6.sal.bam	other	1216741	1216741	0	+	0	2	113	133	0.0
CP008925.1	h6.sal.bam	other	1216742	1216742	0	+	1	3	113	133	0.5
CP008925.1	h6.sal.bam	other	1216743	1216743	0	+	1	2	111	131	0.5
CP008925.1	h6.sal.bam	other	1216744	1216744	0	+	0	1	111	130	0.0
CP008925.1	h6.sal.bam	other	1216745	1216745	0	+	0	4	111	131	0.0
CP008925.1	h6.sal.bam	other	1216746	1216746	0	+	1	1	105	128	0.5
CP008925.1	h6.sal.bam	GAAC	1216747	1216747	1216755	+	1	8	106	129	0.5
CP008925.1	h6.sal.bam	other	1216748	1216748	0	+	1	2	106	123	0.5
CP008925.1	h6.sal.bam	GAAC	1216749	1216749	1216755	+	3	3	109	125	1.5
CP008925.1	h6.sal.bam	other	1216750	1216750	0	+	1	0	105	123	0.5
CP008925.1	h6.sal.bam	other	1216751	1216751	0	+	0	1	104	123	0.0
CP008925.1	h6.sal.bam	other	1216752	1216752	0	+	2	1	105	122	1.0
CP008925.1	h6.sal.bam	other	1216753	1216753	0	+	2	4	107	128	1.0
CP008925.1	h6.sal.bam	other	1216754	1216754	0	+	3	1	110	125	1.5
CP008925.1	h6.sal.bam	other	1216755	1216755	0	+	2	1	109	125	1.0
CP008925.1	h6.sal.bam	other	1216756	1216756	0	+	2	0	110	125	1.0
CP008925.1	h6.sal.bam	other	1216757	1216757	0	+	2	1	108	127	1.0
CP008925.1	h6.sal.bam	other	1216758	1216758	0	+	2	3	110	126	1.0
CP008925.1	h6.sal.bam	other	1216759	1216759	0	+	1	1	111	123	0.5
CP008925.1	h6.sal.bam	other	1216760	1216760	0	+	3	2	112	128	1.5
CP008925.1	h6.sal.bam	other	1216761	1216761	0	+	0	0	110	129	0.0
CP008925.1	h6.sal.bam	other	1216762	1216762	0	+	2	7	112	129	1.0
CP008925.1	h6.sal.bam	other	1216763	1216763	0	+	2	1	112	124	1.0
CP008925.1	h6.sal.bam	GAAC	1216764	1216764	1216755	+	1	5	113	123	0.5
CP008925.1	h6.sal.bam	other	1216765	1216765	0	+	0	0	113	121	0.0
CP008925.1	h6.sal.bam	GAAC	1216766	1216766	1216755	+	1	1	112	125	0.5
CP008925.1	h6.sal.bam	other	1216767	1216767	0	+	3	1	112	125	1.5
CP008925.1	h6.sal.bam	other	1216768	1216768	0	+	0	4	112	129	0.0
CP008925.1	h6.sal.bam	other	1216769	1216769	0	+	5	0	113	128	2.5
CP008925.1	h6.sal.bam	other	1216770	1216770	0	+	2	0	113	129	1.0
CP008925.1	h6.sal.bam	other	1216771	1216771	0	+	2	1	112	129	1.0
CP008925.1	h6.sal.bam	other	1216772	1216772	0	+	3	2	112	134	1.5
CP008925.1	h6.sal.bam	other	1216773	1216773	0	+	0	0	110	132	0.0
CP008925.1	h6.sal.bam	other	1216774	1216774	0	+	1	2	110	134	0.5
CP008925.1	h6.sal.bam	other	1216775	1216775	0	+	1	0	109	135	0.5
CP008925.1	h6.sal.bam	other	1216776	1216776	0	+	6	1	114	135	3.0
CP008925.1	h6.sal.bam	other	1216777	1216777	0	+	2	3	115	137	1.0
CP008925.1	h6.sal.bam	other	1216778	1216778	0	+	1	2	116	134	0.5
CP008925.1	h6.sal.bam	other	1216779	1216779	0	+	2	1	113	136	1.0
CP008925.1	h6.sal.bam	other	1216780	1216780	0	+	1	1	113	136	0.5
CP008925.1	h6.sal.bam	other	1216781	1216781	0	+	3	2	116	135	1.5
CP008925.1	h6.sal.bam	other	1216782	1216782	0	+	0	0	115	134	0.0
CP008925.1	h6.sal.bam	other	1216783	1216783	0	+	0	1	114	134	0.0
CP008925.1	h6.sal.bam	other	1216784	1216784	0	+	6	2	119	137	3.0
CP008925.1	h6.sal.bam	other	1216785	1216785	0	+	3	3	122	138	1.5
CP008925.1	h6.sal.bam	other	1216786	1216786	0	+	2	1	122	138	1.0
CP008925.1	h6.sal.bam	other	1216787	1216787	0	+	2	2	122	137	1.0
CP008925.1	h6.sal.bam	other	1216788	1216788	0	+	2	1	123	136	1.0
CP008925.1	h6.sal.bam	other	1216789	1216789	0	+	5	1	127	135	2.5
CP008925.1	h6.sal.bam	other	1216790	1216790	0	+	7	2	132	134	3.5
CP008925.1	h6.sal.bam	other	1216791	1216791	0	+	3	3	134	137	1.5
CP008925.1	h6.sal.bam	other	1216792	1216792	0	+	1	0	134	135	0.5
CP008925.1	h6.sal.bam	other	1216793	1216793	0	+	1	1	131	138	0.5
CP008925.1	h6.sal.bam	other	1216794	1216794	0	+	1	2	131	139	0.5
CP008925.1	h6.sal.bam	other	1216795	1216795	0	+	3	6	134	137	1.5
CP008925.1	h6.sal.bam	other	1216796	1216796	0	+	3	2	137	132	1.5
CP008925.1	h6.sal.bam	other	1216797	1216797	0	+	1	0	138	130	0.5
CP008925.1	h6.sal.bam	other	1216798	1216798	0	+	5	0	141	132	2.5
CP008925.1	h6.sal.bam	other	1216799	1216799	0	+	0	1	139	133	0.0
CP008925.1	h6.sal.bam	other	1216800	1216800	0	+	4	0	142	134	2.0
CP008925.1	h6.sal.bam	other	1216801	1216801	0	+	2	0	144	134	1.0
CP008925.1	h6.sal.bam	other	1216802	1216802	0	+	3	1	144	137	1.5
CP008925.1	h6.sal.bam	other	1216803	1216803	0	+	1	5	145	136	0.5
CP008925.1	h6.sal.bam	other	1216804	1216804	0	+	2	6	139	133	1.0
CP008925.1	h6.sal.bam	other	1216805	1216805	0	+	2	5	141	129	1.0
CP008925.1	h6.sal.bam	other	1216806	1216806	0	+	5	1	146	125	2.5
CP008925.1	h6.sal.bam	other	1216807	1216807	0	+	1	2	144	125	0.5
CP008925.1	h6.sal.bam	other	1216808	1216808	0	+	3	2	143	123	1.5
CP008925.1	h6.sal.bam	other	1216809	1216809	0	+	2	0	143	121	1.0
CP008925.1	h6.sal.bam	other	1216810	1216810	0	+	3	0	145	124	1.5
CP008925.1	h6.sal.bam	other	1216811	1216811	0	+	0	4	143	124	0.0
CP008925.1	h6.sal.bam	other	1216812	1216812	0	+	1	1	142	122	0.5
CP008925.1	h6.sal.bam	other	1216813	1216813	0	+	0	2	140	126	0.0
CP008925.1	h6.sal.bam	other	1216814	1216814	0	+	1	1	139	126	0.5
CP008925.1	h6.sal.bam	other	1216815	1216815	0	+	3	1	142	125	1.5
CP008925.1	h6.sal.bam	other	1216816	1216816	0	+	0	1	142	125	0.0
CP008925.1	h6.sal.bam	other	1216817	1216817	0	+	0	1	141	124	0.0
CP008925.1	h6.sal.bam	other	1216818	1216818	0	+	1	1	141	128	0.5
CP008925.1	h6.sal.bam	other	1216819	1216819	0	+	1	2	142	128	0.5
CP008925.1	h6.sal.bam	other	1216820	1216820	0	+	0	1	142	127	0.0
CP008925.1	h6.sal.bam	other	1216821	1216821	0	+	2	2	143	127	1.0
CP008925.1	h6.sal.bam	other	1216822	1216822	0	+	0	2	143	129	0.0
CP008925.1	h6.sal.bam	other	1216823	1216823	0	+	2	4	144	129	1.0
CP008925.1	h6.sal.bam	other	1216824	1216824	0	+	1	1	142	125	0.5
CP008925.1	h6.sal.bam	other	1216825	1216825	0	+	2	1	143	124	1.0
CP008925.1	h6.sal.bam	other	1216826	1216826	0	+	4	5	147	129	2.6666666666666665
CP008925.1	h6.sal.bam	other	1216827	1216827	0	+	1	1	146	128	1.0
CP008925.1	h6.sal.bam	other	1216828	1216828	0	+	2	1	146	127	2.0
CP008925.1	h6.sal.bam	other	1216829	1216829	0	+	1	1	144	130	1.0
CP008925.1	h6.sal.bam	other	1216830	1216830	0	+	5	1	145	132	5.0
CP008925.1	h6.sal.bam	other	1216831	1216831	0	+	0	2	145	131	0.0
CP008925.1	h6.sal.bam	other	1216832	1216832	0	+	4	2	147	136	4.0
CP008925.1	h6.sal.bam	other	1216833	1216833	0	+	4	2	148	138	2.6666666666666665
CP008925.1	h6.sal.bam	other	1216834	1216834	0	+	1	2	149	137	0.6666666666666666
CP008925.1	h6.sal.bam	other	1216835	1216835	0	+	0	4	146	136	0.0
CP008925.1	h6.sal.bam	other	1216836	1216836	0	+	1	1	147	132	1.0
CP008925.1	h6.sal.bam	other	1216837	1216837	0	+	3	1	145	134	3.0
CP008925.1	h6.sal.bam	other	1216838	1216838	0	+	2	1	147	137	2.0
CP008925.1	h6.sal.bam	other	1216839	1216839	0	+	1	1	148	136	1.0
CP008925.1	h6.sal.bam	other	1216840	1216840	0	+	0	4	144	137	0.0
CP008925.1	h6.sal.bam	other	1216841	1216841	0	+	0	1	144	136	0.0
CP008925.1	h6.sal.bam	other	1216842	1216842	0	+	4	5	148	139	4.0
CP008925.1	h6.sal.bam	other	1216843	1216843	0	+	5	3	153	134	3.3333333333333335
CP008925.1	h6.sal.bam	other	1216844	1216844	0	+	2	1	148	132	1.0
CP008925.1	h6.sal.bam	other	1216845	1216845	0	+	4	3	152	131	2.6666666666666665
CP008925.1	h6.sal.bam	other	1216846	1216846	0	+	0	3	149	133	0.0
CP008925.1	h6.sal.bam	other	1216847	1216847	0	+	0	2	146	131	0.0
CP008925.1	h6.sal.bam	other	1216848	1216848	0	+	0	3	145	132	0.0
CP008925.1	h6.sal.bam	other	1216849	1216849	0	+	3	0	147	131	1.5
CP008925.1	h6.sal.bam	other	1216850	1216850	0	+	1	1	147	131	0.5
CP008925.1	h6.sal.bam	other	1216851	1216851	0	+	1	2	142	132	0.5
CP008925.1	h6.sal.bam	other	1216852	1216852	0	+	3	5	144	132	2.0
CP008925.1	h6.sal.bam	other	1216853	1216853	0	+	1	0	142	128	0.5
CP008925.1	h6.sal.bam	other	1216854	1216854	0	+	3	0	145	128	2.0
CP008925.1	h6.sal.bam	other	1216855	1216855	0	+	4	1	148	128	4.0
CP008925.1	h6.sal.bam	other	1216856	1216856	0	+	2	0	147	131	2.0
CP008925.1	h6.sal.bam	other	1216857	1216857	0	+	1	1	148	135	0.6666666666666666
CP008925.1	h6.sal.bam	other	1216858	1216858	0	+	0	3	148	137	0.0
CP008925.1	h6.sal.bam	other	1216859	1216859	0	+	2	3	145	137	2.0
CP008925.1	h6.sal.bam	other	1216860	1216860	0	+	0	3	142	134	0.0
CP008925.1	h6.sal.bam	other	1216861	1216861	0	+	1	3	141	135	1.0
CP008925.1	h6.sal.bam	other	1216862	1216862	0	+	2	0	141	132	1.3333333333333333
CP008925.1	h6.sal.bam	other	1216863	1216863	0	+	0	3	138	132	0.0
CP008925.1	h6.sal.bam	other	1216864	1216864	0	+	1	0	135	131	0.5
CP008925.1	h6.sal.bam	other	1216865	1216865	0	+	2	1	130	132	1.0
CP008925.1	h6.sal.bam	other	1216866	1216866	0	+	4	1	131	135	2.0
CP008925.1	h6.sal.bam	other	1216867	1216867	0	+	1	3	132	134	0.5
CP008925.1	h6.sal.bam	other	1216868	1216868	0	+	0	1	131	131	0.0
CP008925.1	h6.sal.bam	other	1216869	1216869	0	+	5	0	135	130	2.5
CP008925.1	h6.sal.bam	other	1216870	1216870	0	+	0	1	132	130	0.0
CP008925.1	h6.sal.bam	other	1216871	1216871	0	+	2	0	131	129	1.0
CP008925.1	h6.sal.bam	other	1216872	1216872	0	+	0	2	130	130	0.0
CP008925.1	h6.sal.bam	other	1216873	1216873	0	+	3	1	128	129	1.5
CP008925.1	h6.sal.bam	other	1216874	1216874	0	+	1	4	128	130	0.5
CP008925.1	h6.sal.bam	other	1216875	1216875	0	+	0	0	123	126	0.0
CP008925.1	h6.sal.bam	other	1216876	1216876	0	+	0	3	123	126	0.0
CP008925.1	h6.sal.bam	other	1216877	1216877	0	+	1	2	121	126	0.5
CP008925.1	h6.sal.bam	other	1216878	1216878	0	+	1	2	119	129	0.5
CP008925.1	h6.sal.bam	other	1216879	1216879	0	+	2	1	121	127	1.0
CP008925.1	h6.sal.bam	other	1216880	1216880	0	+	0	1	119	128	0.0
CP008925.1	h6.sal.bam	other	1216881	1216881	0	+	0	1	114	127	0.0
CP008925.1	h6.sal.bam	other	1216882	1216882	0	+	2	0	115	126	1.0
CP008925.1	h6.sal.bam	other	1216883	1216883	0	+	2	0	114	126	1.3333333333333333
CP008925.1	h6.sal.bam	other	1216884	1216884	0	+	2	3	114	127	1.0
CP008925.1	h6.sal.bam	other	1216885	1216885	0	+	1	1	112	125	0.5
CP008925.1	h6.sal.bam	other	1216886	1216886	0	+	3	4	115	128	1.5
CP008925.1	h6.sal.bam	other	1216887	1216887	0	+	3	1	117	126	1.5
CP008925.1	h6.sal.bam	other	1216888	1216888	0	+	4	1	121	125	2.0
CP008925.1	h6.sal.bam	other	1216889	1216889	0	+	3	0	123	126	1.5
CP008925.1	h6.sal.bam	other	1216890	1216890	0	+	5	1	124	128	2.5
CP008925.1	h6.sal.bam	other	1216891	1216891	0	+	5	5	129	127	2.5
CP008925.1	h6.sal.bam	other	1216892	1216892	0	+	0	1	128	124	0.0
CP008925.1	h6.sal.bam	other	1216893	1216893	0	+	2	1	129	125	1.3333333333333333
CP008925.1	h6.sal.bam	other	1216894	1216894	0	+	2	1	131	124	1.3333333333333333
CP008925.1	h6.sal.bam	other	1216895	1216895	0	+	0	1	131	128	0.0
CP008925.1	h6.sal.bam	other	1216896	1216896	0	+	2	4	131	132	2.0
CP008925.1	h6.sal.bam	other	1216897	1216897	0	+	2	1	127	130	1.3333333333333333
CP008925.1	h6.sal.bam	other	1216898	1216898	0	+	3	1	130	129	2.0
CP008925.1	h6.sal.bam	other	1216899	1216899	0	+	4	4	134	132	4.0
CP008925.1	h6.sal.bam	other	1216900	1216900	0	+	5	1	136	128	5.0
CP008925.1	h6.sal.bam	other	1216901	1216901	0	+	1	3	134	127	0.6666666666666666
CP008925.1	h6.sal.bam	other	1216902	1216902	0	+	0	3	131	125	0.0
CP008925.1	h6.sal.bam	other	1216903	1216903	0	+	2	1	132	122	1.3333333333333333
CP008925.1	h6.sal.bam	other	1216904	1216904	0	+	1	3	128	123	0.6666666666666666
CP008925.1	h6.sal.bam	other	1216905	1216905	0	+	1	5	129	120	1.0
CP008925.1	h6.sal.bam	other	1216906	1216906	0	+	3	2	128	119	3.0
CP008925.1	h6.sal.bam	other	1216907	1216907	0	+	4	4	132	117	4.0
CP008925.1	h6.sal.bam	other	1216908	1216908	0	+	0	1	127	116	0.0
CP008925.1	h6.sal.bam	other	1216909	1216909	0	+	1	1	128	115	1.0
CP008925.1	h6.sal.bam	other	1216910	1216910	0	+	6	0	133	115	6.0
CP008925.1	h6.sal.bam	other	1216911	1216911	0	+	2	4	135	115	2.0
CP008925.1	h6.sal.bam	other	1216912	1216912	0	+	4	3	138	111	4.0
CP008925.1	h6.sal.bam	other	1216913	1216913	0	+	3	0	140	108	3.0
CP008925.1	h6.sal.bam	other	1216914	1216914	0	+	4	3	143	116	4.0
CP008925.1	h6.sal.bam	other	1216915	1216915	0	+	1	3	144	115	1.0
CP008925.1	h6.sal.bam	other	1216916	1216916	0	+	3	4	147	114	3.0
CP008925.1	h6.sal.bam	other	1216917	1216917	0	+	3	0	146	112	3.0
CP008925.1	h6.sal.bam	other	1216918	1216918	0	+	3	1	144	114	3.0
CP008925.1	h6.sal.bam	other	1216919	1216919	0	+	3	2	141	116	3.0
CP008925.1	h6.sal.bam	other	1216920	1216920	0	+	0	3	141	115	0.0
CP008925.1	h6.sal.bam	other	1216921	1216921	0	+	1	1	141	113	1.0
CP008925.1	h6.sal.bam	other	1216922	1216922	0	+	3	3	144	115	3.0
CP008925.1	h6.sal.bam	other	1216923	1216923	0	+	1	2	145	113	1.0
CP008925.1	h6.sal.bam	other	1216924	1216924	0	+	5	0	147	111	5.0
CP008925.1	h6.sal.bam	other	1216925	1216925	0	+	2	2	149	111	2.0
CP008925.1	h6.sal.bam	other	1216926	1216926	0	+	0	2	148	113	0.0
CP008925.1	h6.sal.bam	other	1216927	1216927	0	+	0	1	145	113	0.0
CP008925.1	h6.sal.bam	other	1216928	1216928	0	+	1	3	143	112	1.0
CP008925.1	h6.sal.bam	other	1216929	1216929	0	+	1	1	141	110	1.0
CP008925.1	h6.sal.bam	other	1216930	1216930	0	+	1	4	136	109	1.0
CP008925.1	h6.sal.bam	other	1216931	1216931	0	+	0	3	136	105	0.0
CP008925.1	h6.sal.bam	other	1216932	1216932	0	+	0	1	136	103	0.0
CP008925.1	h6.sal.bam	other	1216933	1216933	0	+	0	2	136	103	0.0
CP008925.1	h6.sal.bam	other	1216934	1216934	0	+	4	0	138	102	4.0
CP008925.1	h6.sal.bam	other	1216935	1216935	0	+	0	5	138	102	0.0
CP008925.1	h6.sal.bam	other	1216936	1216936	0	+	5	0	143	101	5.0
CP008925.1	h6.sal.bam	other	1216937	1216937	0	+	1	0	142	102	1.0
CP008925.1	h6.sal.bam	other	1216938	1216938	0	+	3	1	145	108	3.0
CP008925.1	h6.sal.bam	other	1216939	1216939	0	+	1	1	145	112	1.0
CP008925.1	h6.sal.bam	other	1216940	1216940	0	+	2	3	146	112	2.0
CP008925.1	h6.sal.bam	other	1216941	1216941	0	+	1	0	143	111	1.0
CP008925.1	h6.sal.bam	other	1216942	1216942	0	+	1	0	142	111	1.0
CP008925.1	h6.sal.bam	other	1216943	1216943	0	+	0	0	138	111	0.0
CP008925.1	h6.sal.bam	other	1216944	1216944	0	+	2	0	140	113	2.0
CP008925.1	h6.sal.bam	other	1216945	1216945	0	+	1	1	141	113	1.0
CP008925.1	h6.sal.bam	other	1216946	1216946	0	+	1	1	140	117	1.0
CP008925.1	h6.sal.bam	other	1216947	1216947	0	+	2	2	140	119	2.0
CP008925.1	h6.sal.bam	other	1216948	1216948	0	+	1	0	140	119	1.0
CP008925.1	h6.sal.bam	other	1216949	1216949	0	+	0	0	139	122	0.0
CP008925.1	h6.sal.bam	other	1216950	1216950	0	+	0	0	139	122	0.0
CP008925.1	h6.sal.bam	other	1216951	1216951	0	+	2	3	141	126	2.0
CP008925.1	h6.sal.bam	other	1216952	1216952	0	+	1	5	141	124	1.0
CP008925.1	h6.sal.bam	other	1216953	1216953	0	+	3	0	143	121	3.0
CP008925.1	h6.sal.bam	other	1216954	1216954	0	+	3	2	144	121	3.0
CP008925.1	h6.sal.bam	other	1216955	1216955	0	+	1	0	145	122	1.0
CP008925.1	h6.sal.bam	other	1216956	1216956	0	+	1	0	145	125	1.0
CP008925.1	h6.sal.bam	other	1216957	1216957	0	+	0	1	137	128	0.0
CP008925.1	h6.sal.bam	other	1216958	1216958	0	+	1	1	138	127	1.0
CP008925.1	h6.sal.bam	other	1216959	1216959	0	+	2	0	140	127	2.0
CP008925.1	h6.sal.bam	other	1216960	1216960	0	+	1	4	141	129	1.0
CP008925.1	h6.sal.bam	other	1216961	1216961	0	+	1	2	137	129	1.0
CP008925.1	h6.sal.bam	other	1216962	1216962	0	+	1	0	138	127	1.0
CP008925.1	h6.sal.bam	other	1216963	1216963	0	+	0	2	134	133	0.0
CP008925.1	h6.sal.bam	other	1216964	1216964	0	+	0	2	132	133	0.0
CP008925.1	h6.sal.bam	other	1216965	1216965	0	+	2	1	124	133	2.0
CP008925.1	h6.sal.bam	other	1216966	1216966	0	+	1	1	125	135	1.0
CP008925.1	h6.sal.bam	other	1216967	1216967	0	+	0	3	125	134	0.0
CP008925.1	h6.sal.bam	other	1216968	1216968	0	+	5	3	126	131	5.0
CP008925.1	h6.sal.bam	other	1216969	1216969	0	+	0	3	126	128	0.0
CP008925.1	h6.sal.bam	other	1216970	1216970	0	+	4	6	130	125	4.0
CP008925.1	h6.sal.bam	other	1216971	1216971	0	+	1	1	128	120	1.0
CP008925.1	h6.sal.bam	other	1216972	1216972	0	+	1	0	128	120	1.0
CP008925.1	h6.sal.bam	other	1216973	1216973	0	+	3	4	127	122	3.0
CP008925.1	h6.sal.bam	other	1216974	1216974	0	+	2	0	126	118	2.0
CP008925.1	h6.sal.bam	other	1216975	1216975	0	+	1	1	121	120	1.0
CP008925.1	h6.sal.bam	other	1216976	1216976	0	+	1	1	122	119	1.0
CP008925.1	h6.sal.bam	other	1216977	1216977	0	+	0	2	122	118	0.0
CP008925.1	h6.sal.bam	other	1216978	1216978	0	+	1	1	120	116	1.0
CP008925.1	h6.sal.bam	other	1216979	1216979	0	+	1	2	116	117	1.0
CP008925.1	h6.sal.bam	other	1216980	1216980	0	+	2	1	118	115	2.0
CP008925.1	h6.sal.bam	other	1216981	1216981	0	+	1	2	119	114	1.0
CP008925.1	h6.sal.bam	other	1216982	1216982	0	+	0	1	116	113	0.0
CP008925.1	h6.sal.bam	other	1216983	1216983	0	+	1	0	116	114	1.0
CP008925.1	h6.sal.bam	other	1216984	1216984	0	+	0	3	116	114	0.0
CP008925.1	h6.sal.bam	other	1216985	1216985	0	+	1	2	109	112	1.0
CP008925.1	h6.sal.bam	other	1216986	1216986	0	+	0	3	109	110	0.0
CP008925.1	h6.sal.bam	other	1216987	1216987	0	+	0	0	104	107	0.0
CP008925.1	h6.sal.bam	other	1216988	1216988	0	+	2	1	101	111	2.0
CP008925.1	h6.sal.bam	other	1216989	1216989	0	+	0	1	93	110	0.0
CP008925.1	h6.sal.bam	other	1216990	1216990	0	+	1	2	94	112	1.0
CP008925.1	h6.sal.bam	other	1216991	1216991	0	+	1	2	94	113	1.0
CP008925.1	h6.sal.bam	other	1216992	1216992	0	+	1	2	95	114	1.0
CP008925.1	h6.sal.bam	other	1216993	1216993	0	+	0	3	92	112	0.0
CP008925.1	h6.sal.bam	other	1216994	1216994	0	+	0	1	90	113	0.0
CP008925.1	h6.sal.bam	other	1216995	1216995	0	+	1	0	90	112	1.0
CP008925.1	h6.sal.bam	other	1216996	1216996	0	+	1	3	90	114	1.0
CP008925.1	h6.sal.bam	other	1216997	1216997	0	+	4	1	91	112	4.0
CP008925.1	h6.sal.bam	other	1216998	1216998	0	+	4	0	94	111	4.0
CP008925.1	h6.sal.bam	other	1216999	1216999	0	+	1	4	91	113	1.0
CP008925.1	h6.sal.bam	other	1217000	1217000	0	+	3	2	92	110	3.0
CP008925.1	h6.sal.bam	other	1217001	1217001	0	+	2	0	94	111	2.0
CP008925.1	h6.sal.bam	other	1217002	1217002	0	+	0	0	94	113	0.0
CP008925.1	h6.sal.bam	other	1217003	1217003	0	+	3	1	96	116	3.0
CP008925.1	h6.sal.bam	other	1217004	1217004	0	+	2	0	95	116	2.0
CP008925.1	h6.sal.bam	other	1217005	1217005	0	+	0	0	95	116	0.0
CP008925.1	h6.sal.bam	other	1217006	1217006	0	+	3	1	96	116	3.0
CP008925.1	h6.sal.bam	other	1217007	1217007	0	+	2	1	98	120	2.0
CP008925.1	h6.sal.bam	other	1217008	1217008	0	+	0	2	97	120	0.0
CP008925.1	h6.sal.bam	other	1217009	1217009	0	+	2	0	95	119	2.0
CP008925.1	h6.sal.bam	other	1217010	1217010	0	+	0	4	95	119	0.0
CP008925.1	h6.sal.bam	other	1217011	1217011	0	+	2	1	93	118	2.0
CP008925.1	h6.sal.bam	other	1217012	1217012	0	+	0	6	93	119	0.0
CP008925.1	h6.sal.bam	other	1217013	1217013	0	+	0	4	90	118	0.0
CP008925.1	h6.sal.bam	other	1217014	1217014	0	+	1	1	90	114	1.0
CP008925.1	h6.sal.bam	other	1217015	1217015	0	+	3	2	91	113	3.0
CP008925.1	h6.sal.bam	other	1217016	1217016	0	+	1	0	90	112	1.0
CP008925.1	h6.sal.bam	other	1217017	1217017	0	+	2	0	91	114	2.0
CP008925.1	h6.sal.bam	other	1217018	1217018	0	+	3	4	94	114	3.0
CP008925.1	h6.sal.bam	other	1217019	1217019	0	+	1	0	94	113	1.0
CP008925.1	h6.sal.bam	other	1217020	1217020	0	+	2	5	96	116	2.0
CP008925.1	h6.sal.bam	other	1217021	1217021	0	+	1	3	96	113	1.0
CP008925.1	h6.sal.bam	other	1217022	1217022	0	+	1	1	95	111	1.0
CP008925.1	h6.sal.bam	GTTC	1217023	1217023	1217031	+	2	3	96	115	2.0
CP008925.1	h6.sal.bam	other	1217024	1217024	0	+	1	1	97	112	1.0
CP008925.1	h6.sal.bam	GTTC	1217025	1217025	1217031	+	5	4	101	113	5.0
CP008925.1	h6.sal.bam	other	1217026	1217026	0	+	3	1	103	109	3.0
CP008925.1	h6.sal.bam	other	1217027	1217027	0	+	2	2	101	108	2.0
CP008925.1	h6.sal.bam	other	1217028	1217028	0	+	0	0	96	115	0.0
CP008925.1	h6.sal.bam	other	1217029	1217029	0	+	2	3	98	118	2.0
CP008925.1	h6.sal.bam	other	1217030	1217030	0	+	1	4	99	118	1.0
CP008925.1	h6.sal.bam	other	1217031	1217031	0	+	1	2	99	115	1.0
CP008925.1	h6.sal.bam	other	1217032	1217032	0	+	1	0	98	113	1.0
CP008925.1	h6.sal.bam	other	1217033	1217033	0	+	1	1	99	114	1.0
CP008925.1	h6.sal.bam	other	1217034	1217034	0	+	1	1	99	113	1.0
CP008925.1	h6.sal.bam	other	1217035	1217035	0	+	1	3	99	112	1.0
CP008925.1	h6.sal.bam	other	1217036	1217036	0	+	0	2	98	113	0.0
CP008925.1	h6.sal.bam	other	1217037	1217037	0	+	3	4	98	111	3.0
CP008925.1	h6.sal.bam	other	1217038	1217038	0	+	2	1	100	108	2.0
CP008925.1	h6.sal.bam	other	1217039	1217039	0	+	2	2	102	109	2.0
CP008925.1	h6.sal.bam	GTTC	1217040	1217040	1217031	+	1	3	100	109	1.0
CP008925.1	h6.sal.bam	other	1217041	1217041	0	+	2	0	102	107	2.0
CP008925.1	h6.sal.bam	GTTC	1217042	1217042	1217031	+	5	0	105	110	5.0
CP008925.1	h6.sal.bam	other	1217043	1217043	0	+	0	0	105	110	0.0
CP008925.1	h6.sal.bam	other	1217044	1217044	0	+	3	0	107	111	3.0
CP008925.1	h6.sal.bam	other	1217045	1217045	0	+	0	1	104	112	0.0
CP008925.1	h6.sal.bam	other	1217046	1217046	0	+	6	1	102	112	6.0
CP008925.1	h6.sal.bam	other	1217047	1217047	0	+	2	2	104	111	2.0
CP008925.1	h6.sal.bam	other	1217048	1217048	0	+	0	0	104	111	0.0
CP008925.1	h6.sal.bam	other	1217049	1217049	0	+	2	2	106	111	2.0
CP008925.1	h6.sal.bam	other	1217050	1217050	0	+	1	0	107	110	1.0
CP008925.1	h6.sal.bam	other	1217051	1217051	0	+	3	0	109	116	3.0
CP008925.1	h6.sal.bam	other	1217052	1217052	0	+	0	0	108	117	0.0
CP008925.1	h6.sal.bam	other	1217053	1217053	0	+	0	3	107	118	0.0
CP008925.1	h6.sal.bam	other	1217054	1217054	0	+	0	0	105	116	0.0
CP008925.1	h6.sal.bam	other	1217055	1217055	0	+	0	0	105	117	0.0
CP008925.1	h6.sal.bam	other	1217056	1217056	0	+	2	1	107	120	2.0
CP008925.1	h6.sal.bam	other	1217057	1217057	0	+	0	2	105	121	0.0
CP008925.1	h6.sal.bam	other	1217058	1217058	0	+	2	0	107	121	2.0
CP008925.1	h6.sal.bam	other	1217059	1217059	0	+	0	1	107	124	0.0
CP008925.1	h6.sal.bam	other	1217060	1217060	0	+	0	0	107	125	0.0
CP008925.1	h6.sal.bam	other	1217061	1217061	0	+	2	2	109	125	2.0
CP008925.1	h6.sal.bam	other	1217062	1217062	0	+	3	2	112	123	3.0
CP008925.1	h6.sal.bam	other	1217063	1217063	0	+	1	0	111	123	1.0
CP008925.1	h6.sal.bam	other	1217064	1217064	0	+	1	3	109	124	1.0
CP008925.1	h6.sal.bam	other	1217065	1217065	0	+	0	3	109	123	0.0
CP008925.1	h6.sal.bam	other	1217066	1217066	0	+	0	3	109	123	0.0
CP008925.1	h6.sal.bam	other	1217067	1217067	0	+	2	1	110	120	2.0
CP008925.1	h6.sal.bam	other	1217068	1217068	0	+	1	3	111	124	1.0
CP008925.1	h6.sal.bam	other	1217069	1217069	0	+	4	0	114	123	4.0
CP008925.1	h6.sal.bam	other	1217070	1217070	0	+	1	2	109	124	1.0
CP008925.1	h6.sal.bam	other	1217071	1217071	0	+	1	1	110	123	1.0
CP008925.1	h6.sal.bam	other	1217072	1217072	0	+	0	0	110	124	0.0
CP008925.1	h6.sal.bam	other	1217073	1217073	0	+	4	2	111	124	4.0
CP008925.1	h6.sal.bam	other	1217074	1217074	0	+	2	1	112	123	2.0
CP008925.1	h6.sal.bam	other	1217075	1217075	0	+	0	3	109	128	0.0
CP008925.1	h6.sal.bam	other	1217076	1217076	0	+	1	2	108	125	1.0
CP008925.1	h6.sal.bam	other	1217077	1217077	0	+	0	3	108	123	0.0
CP008925.1	h6.sal.bam	other	1217078	1217078	0	+	0	1	105	121	0.0
CP008925.1	h6.sal.bam	other	1217079	1217079	0	+	2	1	106	123	2.0
CP008925.1	h6.sal.bam	GTTC	1217080	1217080	1217088	+	1	4	107	122	1.0
CP008925.1	h6.sal.bam	other	1217081	1217081	0	+	1	1	105	119	1.0
CP008925.1	h6.sal.bam	GTTC	1217082	1217082	1217088	+	5	0	108	122	5.0
CP008925.1	h6.sal.bam	other	1217083	1217083	0	+	1	1	105	122	1.0
CP008925.1	h6.sal.bam	other	1217084	1217084	0	+	0	3	105	122	0.0
CP008925.1	h6.sal.bam	other	1217085	1217085	0	+	3	1	107	119	3.0
CP008925.1	h6.sal.bam	other	1217086	1217086	0	+	0	2	107	118	0.0
CP008925.1	h6.sal.bam	other	1217087	1217087	0	+	9	5	116	117	9.0
CP008925.1	h6.sal.bam	other	1217088	1217088	0	+	1	0	117	114	1.0
CP008925.1	h6.sal.bam	other	1217089	1217089	0	+	0	0	116	114	0.0
CP008925.1	h6.sal.bam	other	1217090	1217090	0	+	0	1	113	115	0.0
CP008925.1	h6.sal.bam	other	1217091	1217091	0	+	3	1	115	115	3.0
CP008925.1	h6.sal.bam	other	1217092	1217092	0	+	2	1	115	114	2.0
CP008925.1	h6.sal.bam	other	1217093	1217093	0	+	0	2	112	113	0.0
CP008925.1	h6.sal.bam	other	1217094	1217094	0	+	2	3	113	111	2.0
CP008925.1	h6.sal.bam	other	1217095	1217095	0	+	1	2	111	113	1.0
CP008925.1	h6.sal.bam	other	1217096	1217096	0	+	0	1	110	114	0.0
CP008925.1	h6.sal.bam	GTTC	1217097	1217097	1217088	+	1	4	110	115	1.0
CP008925.1	h6.sal.bam	other	1217098	1217098	0	+	1	3	109	113	1.0
CP008925.1	h6.sal.bam	GTTC	1217099	1217099	1217088	+	7	0	115	113	7.0
CP008925.1	h6.sal.bam	other	1217100	1217100	0	+	0	4	112	113	0.0
CP008925.1	h6.sal.bam	other	1217101	1217101	0	+	2	2	111	111	2.0
CP008925.1	h6.sal.bam	other	1217102	1217102	0	+	0	2	109	109	0.0
CP008925.1	h6.sal.bam	other	1217103	1217103	0	+	0	3	107	111	0.0
CP008925.1	h6.sal.bam	other	1217104	1217104	0	+	0	4	107	111	0.0
CP008925.1	h6.sal.bam	other	1217105	1217105	0	+	2	1	108	108	2.0
CP008925.1	h6.sal.bam	other	1217106	1217106	0	+	4	1	109	110	4.0
CP008925.1	h6.sal.bam	other	1217107	1217107	0	+	0	2	109	113	0.0
CP008925.1	h6.sal.bam	other	1217108	1217108	0	+	3	0	111	112	3.0
CP008925.1	h6.sal.bam	other	1217109	1217109	0	+	3	2	112	112	3.0
CP008925.1	h6.sal.bam	other	1217110	1217110	0	+	2	0	113	114	2.0
CP008925.1	h6.sal.bam	other	1217111	1217111	0	+	6	0	116	115	6.0
CP008925.1	h6.sal.bam	other	1217112	1217112	0	+	1	1	117	115	1.0
CP008925.1	h6.sal.bam	other	1217113	1217113	0	+	4	3	118	117	4.0
CP008925.1	h6.sal.bam	other	1217114	1217114	0	+	2	2	120	117	2.0
CP008925.1	h6.sal.bam	other	1217115	1217115	0	+	5	1	125	117	5.0
CP008925.1	h6.sal.bam	other	1217116	1217116	0	+	2	3	124	118	2.0
CP008925.1	h6.sal.bam	other	1217117	1217117	0	+	1	1	120	119	1.0
CP008925.1	h6.sal.bam	other	1217118	1217118	0	+	0	0	118	118	0.0
CP008925.1	h6.sal.bam	other	1217119	1217119	0	+	0	1	118	118	0.0
CP008925.1	h6.sal.bam	other	1217120	1217120	0	+	0	1	111	117	0.0
CP008925.1	h6.sal.bam	other	1217121	1217121	0	+	0	0	110	117	0.0
CP008925.1	h6.sal.bam	other	1217122	1217122	0	+	4	1	110	119	4.0
CP008925.1	h6.sal.bam	other	1217123	1217123	0	+	1	2	111	121	1.0
CP008925.1	h6.sal.bam	other	1217124	1217124	0	+	0	0	109	124	0.0
CP008925.1	h6.sal.bam	other	1217125	1217125	0	+	1	5	110	127	1.0
CP008925.1	h6.sal.bam	other	1217126	1217126	0	+	0	1	110	123	0.0
CP008925.1	h6.sal.bam	other	1217127	1217127	0	+	1	1	111	122	1.0
CP008925.1	h6.sal.bam	other	1217128	1217128	0	+	2	4	113	123	2.0
CP008925.1	h6.sal.bam	other	1217129	1217129	0	+	0	0	113	120	0.0
CP008925.1	h6.sal.bam	other	1217130	1217130	0	+	0	2	111	121	0.0
CP008925.1	h6.sal.bam	other	1217131	1217131	0	+	0	2	111	119	0.0
CP008925.1	h6.sal.bam	other	1217132	1217132	0	+	2	3	113	121	2.0
CP008925.1	h6.sal.bam	other	1217133	1217133	0	+	1	3	111	119	1.0
CP008925.1	h6.sal.bam	other	1217134	1217134	0	+	1	2	110	118	1.0
CP008925.1	h6.sal.bam	other	1217135	1217135	0	+	0	0	109	118	0.0
CP008925.1	h6.sal.bam	other	1217136	1217136	0	+	6	0	111	118	6.0
CP008925.1	h6.sal.bam	other	1217137	1217137	0	+	2	3	113	119	2.0
CP008925.1	h6.sal.bam	other	1217138	1217138	0	+	0	0	113	116	0.0
CP008925.1	h6.sal.bam	other	1217139	1217139	0	+	0	2	111	117	0.0
CP008925.1	h6.sal.bam	other	1217140	1217140	0	+	1	4	112	116	1.0
CP008925.1	h6.sal.bam	other	1217141	1217141	0	+	2	0	114	114	2.0
CP008925.1	h6.sal.bam	other	1217142	1217142	0	+	0	4	112	114	0.0
CP008925.1	h6.sal.bam	other	1217143	1217143	0	+	3	2	113	110	3.0
CP008925.1	h6.sal.bam	other	1217144	1217144	0	+	0	1	111	112	0.0
CP008925.1	h6.sal.bam	other	1217145	1217145	0	+	2	1	111	112	2.0
CP008925.1	h6.sal.bam	other	1217146	1217146	0	+	0	2	111	111	0.0
CP008925.1	h6.sal.bam	other	1217147	1217147	0	+	0	6	111	109	0.0
CP008925.1	h6.sal.bam	other	1217148	1217148	0	+	1	0	108	104	1.0
CP008925.1	h6.sal.bam	other	1217149	1217149	0	+	2	0	108	106	2.0
CP008925.1	h6.sal.bam	other	1217150	1217150	0	+	1	0	109	109	1.0
CP008925.1	h6.sal.bam	other	1217151	1217151	0	+	5	0	113	110	5.0
CP008925.1	h6.sal.bam	other	1217152	1217152	0	+	1	1	114	110	1.0
CP008925.1	h6.sal.bam	other	1217153	1217153	0	+	5	2	119	111	5.0
CP008925.1	h6.sal.bam	other	1217154	1217154	0	+	2	0	119	111	2.0
CP008925.1	h6.sal.bam	other	1217155	1217155	0	+	1	1	120	113	1.0
CP008925.1	h6.sal.bam	other	1217156	1217156	0	+	2	3	121	112	2.0
CP008925.1	h6.sal.bam	other	1217157	1217157	0	+	1	0	117	109	1.0
CP008925.1	h6.sal.bam	other	1217158	1217158	0	+	1	1	116	117	1.0
CP008925.1	h6.sal.bam	other	1217159	1217159	0	+	1	0	112	119	1.0
CP008925.1	h6.sal.bam	other	1217160	1217160	0	+	1	0	113	119	1.0
CP008925.1	h6.sal.bam	other	1217161	1217161	0	+	2	1	115	119	2.0
CP008925.1	h6.sal.bam	other	1217162	1217162	0	+	2	3	112	118	2.0
CP008925.1	h6.sal.bam	other	1217163	1217163	0	+	0	1	111	115	0.0
CP008925.1	h6.sal.bam	other	1217164	1217164	0	+	6	0	117	114	6.0
CP008925.1	h6.sal.bam	other	1217165	1217165	0	+	1	0	117	114	1.0
CP008925.1	h6.sal.bam	other	1217166	1217166	0	+	5	0	118	118	5.0
CP008925.1	h6.sal.bam	other	1217167	1217167	0	+	1	2	118	118	1.0
CP008925.1	h6.sal.bam	other	1217168	1217168	0	+	2	1	120	116	2.0
CP008925.1	h6.sal.bam	other	1217169	1217169	0	+	1	2	120	115	1.0
CP008925.1	h6.sal.bam	other	1217170	1217170	0	+	1	3	120	115	1.0
CP008925.1	h6.sal.bam	other	1217171	1217171	0	+	1	2	120	114	1.0
CP008925.1	h6.sal.bam	other	1217172	1217172	0	+	1	2	121	112	1.0
CP008925.1	h6.sal.bam	other	1217173	1217173	0	+	1	3	121	111	1.0
CP008925.1	h6.sal.bam	other	1217174	1217174	0	+	1	1	115	108	1.0
CP008925.1	h6.sal.bam	other	1217175	1217175	0	+	0	1	113	107	0.0
CP008925.1	h6.sal.bam	other	1217176	1217176	0	+	0	3	113	106	0.0
CP008925.1	h6.sal.bam	other	1217177	1217177	0	+	5	1	118	108	5.0
CP008925.1	h6.sal.bam	other	1217178	1217178	0	+	0	3	118	107	0.0
CP008925.1	h6.sal.bam	other	1217179	1217179	0	+	2	2	120	105	2.0
CP008925.1	h6.sal.bam	other	1217180	1217180	0	+	3	3	121	103	3.0
CP008925.1	h6.sal.bam	other	1217181	1217181	0	+	2	3	119	101	2.0
CP008925.1	h6.sal.bam	other	1217182	1217182	0	+	0	1	119	104	0.0
CP008925.1	h6.sal.bam	other	1217183	1217183	0	+	1	3	117	106	1.0
CP008925.1	h6.sal.bam	other	1217184	1217184	0	+	1	2	115	104	1.0
CP008925.1	h6.sal.bam	other	1217185	1217185	0	+	2	1	115	108	2.0
CP008925.1	h6.sal.bam	other	1217186	1217186	0	+	1	0	110	108	1.0
CP008925.1	h6.sal.bam	other	1217187	1217187	0	+	3	2	112	108	3.0
CP008925.1	h6.sal.bam	other	1217188	1217188	0	+	0	3	108	106	0.0
CP008925.1	h6.sal.bam	other	1217189	1217189	0	+	1	2	107	106	1.0
CP008925.1	h6.sal.bam	other	1217190	1217190	0	+	2	3	102	105	2.0
CP008925.1	h6.sal.bam	other	1217191	1217191	0	+	2	3	104	102	2.0
CP008925.1	h6.sal.bam	other	1217192	1217192	0	+	4	1	107	101	4.0
CP008925.1	h6.sal.bam	other	1217193	1217193	0	+	1	0	108	101	1.0
CP008925.1	h6.sal.bam	other	1217194	1217194	0	+	0	0	108	101	0.0
CP008925.1	h6.sal.bam	other	1217195	1217195	0	+	9	1	117	101	9.0
CP008925.1	h6.sal.bam	other	1217196	1217196	0	+	0	2	117	100	0.0
CP008925.1	h6.sal.bam	other	1217197	1217197	0	+	1	3	114	99	1.0
CP008925.1	h6.sal.bam	other	1217198	1217198	0	+	1	5	114	97	1.0
CP008925.1	h6.sal.bam	other	1217199	1217199	0	+	1	3	114	96	1.0
CP008925.1	h6.sal.bam	other	1217200	1217200	0	+	1	1	115	94	1.0
CP008925.1	h6.sal.bam	other	1217201	1217201	0	+	1	1	115	94	1.0
CP008925.1	h6.sal.bam	other	1217202	1217202	0	+	3	2	116	93	3.0
CP008925.1	h6.sal.bam	other	1217203	1217203	0	+	0	0	116	91	0.0
CP008925.1	h6.sal.bam	other	1217204	1217204	0	+	0	1	115	94	0.0
CP008925.1	h6.sal.bam	other	1217205	1217205	0	+	0	4	115	95	0.0
CP008925.1	h6.sal.bam	other	1217206	1217206	0	+	1	1	115	92	1.0
CP008925.1	h6.sal.bam	other	1217207	1217207	0	+	0	2	115	91	0.0
CP008925.1	h6.sal.bam	other	1217208	1217208	0	+	2	0	116	90	2.0
CP008925.1	h6.sal.bam	other	1217209	1217209	0	+	4	1	118	90	4.0
CP008925.1	h6.sal.bam	other	1217210	1217210	0	+	1	1	118	89	1.0
CP008925.1	h6.sal.bam	other	1217211	1217211	0	+	4	0	116	91	4.0
CP008925.1	h6.sal.bam	other	1217212	1217212	0	+	1	0	117	92	1.0
CP008925.1	h6.sal.bam	other	1217213	1217213	0	+	2	1	118	92	2.0
CP008925.1	h6.sal.bam	other	1217214	1217214	0	+	2	1	120	91	2.0
CP008925.1	h6.sal.bam	other	1217215	1217215	0	+	1	2	120	94	1.0
CP008925.1	h6.sal.bam	other	1217216	1217216	0	+	2	1	120	93	2.0
CP008925.1	h6.sal.bam	other	1217217	1217217	0	+	0	2	120	92	0.0
CP008925.1	h6.sal.bam	other	1217218	1217218	0	+	0	1	117	91	0.0
CP008925.1	h6.sal.bam	other	1217219	1217219	0	+	3	1	120	91	3.0
CP008925.1	h6.sal.bam	other	1217220	1217220	0	+	1	0	119	90	1.0
CP008925.1	h6.sal.bam	other	1217221	1217221	0	+	1	1	120	90	1.0
CP008925.1	h6.sal.bam	other	1217222	1217222	0	+	1	0	121	89	1.0
CP008925.1	h6.sal.bam	other	1217223	1217223	0	+	1	2	122	91	1.0
CP008925.1	h6.sal.bam	other	1217224	1217224	0	+	1	3	121	91	1.0
CP008925.1	h6.sal.bam	other	1217225	1217225	0	+	1	1	119	90	1.0
CP008925.1	h6.sal.bam	other	1217226	1217226	0	+	2	2	114	90	2.0
CP008925.1	h6.sal.bam	other	1217227	1217227	0	+	1	0	115	88	1.0
CP008925.1	h6.sal.bam	other	1217228	1217228	0	+	2	2	113	89	2.0
CP008925.1	h6.sal.bam	other	1217229	1217229	0	+	1	3	112	87	1.0
CP008925.1	h6.sal.bam	other	1217230	1217230	0	+	6	4	118	84	6.0
CP008925.1	h6.sal.bam	other	1217231	1217231	0	+	3	1	118	80	3.0
CP008925.1	h6.sal.bam	other	1217232	1217232	0	+	0	3	118	79	0.0
CP008925.1	h6.sal.bam	other	1217233	1217233	0	+	0	2	117	79	0.0
CP008925.1	h6.sal.bam	other	1217234	1217234	0	+	0	0	115	77	0.0
CP008925.1	h6.sal.bam	other	1217235	1217235	0	+	2	0	116	77	2.0
CP008925.1	h6.sal.bam	other	1217236	1217236	0	+	3	1	117	77	3.0
CP008925.1	h6.sal.bam	other	1217237	1217237	0	+	2	0	115	79	2.0
CP008925.1	h6.sal.bam	other	1217238	1217238	0	+	1	0	110	79	1.0
CP008925.1	h6.sal.bam	other	1217239	1217239	0	+	2	0	112	79	2.0
CP008925.1	h6.sal.bam	other	1217240	1217240	0	+	2	4	113	82	2.0
CP008925.1	h6.sal.bam	other	1217241	1217241	0	+	1	0	110	81	1.0
CP008925.1	h6.sal.bam	other	1217242	1217242	0	+	1	0	110	81	1.0
CP008925.1	h6.sal.bam	other	1217243	1217243	0	+	2	0	109	81	2.0
CP008925.1	h6.sal.bam	other	1217244	1217244	0	+	1	2	109	82	1.0
CP008925.1	h6.sal.bam	other	1217245	1217245	0	+	2	1	110	80	2.0
CP008925.1	h6.sal.bam	other	1217246	1217246	0	+	2	0	111	79	2.0
CP008925.1	h6.sal.bam	other	1217247	1217247	0	+	0	1	110	83	0.0
CP008925.1	h6.sal.bam	other	1217248	1217248	0	+	1	0	110	87	1.0
CP008925.1	h6.sal.bam	other	1217249	1217249	0	+	0	0	109	157	0.0
CP008925.1	h6.sal.bam	other	1217250	1217250	0	+	3	4	112	158	3.0
CP008925.1	h6.sal.bam	other	1217251	1217251	0	+	0	1	112	156	0.0
CP008925.1	h6.sal.bam	other	1217252	1217252	0	+	1	1	109	157	1.0
CP008925.1	h6.sal.bam	other	1217253	1217253	0	+	0	0	108	156	0.0
CP008925.1	h6.sal.bam	other	1217254	1217254	0	+	1	4	109	157	1.0
CP008925.1	h6.sal.bam	other	1217255	1217255	0	+	3	2	108	158	3.0
CP008925.1	h6.sal.bam	other	1217256	1217256	0	+	0	1	108	156	0.0
CP008925.1	h6.sal.bam	other	1217257	1217257	0	+	1	3	108	157	1.0
CP008925.1	h6.sal.bam	other	1217258	1217258	0	+	1	2	107	156	1.0
CP008925.1	h6.sal.bam	other	1217259	1217259	0	+	2	6	109	163	2.0
CP008925.1	h6.sal.bam	other	1217260	1217260	0	+	1	0	110	160	1.0
CP008925.1	h6.sal.bam	other	1217261	1217261	0	+	2	0	111	161	2.0
CP008925.1	h6.sal.bam	other	1217262	1217262	0	+	0	1	108	161	0.0
CP008925.1	h6.sal.bam	other	1217263	1217263	0	+	3	2	111	161	3.0
CP008925.1	h6.sal.bam	other	1217264	1217264	0	+	6	1	116	159	6.0
CP008925.1	h6.sal.bam	other	1217265	1217265	0	+	1	0	112	181	1.0
CP008925.1	h6.sal.bam	other	1217266	1217266	0	+	0	2	112	183	0.0
CP008925.1	h6.sal.bam	other	1217267	1217267	0	+	1	1	110	181	1.0
CP008925.1	h6.sal.bam	other	1217268	1217268	0	+	2	0	111	180	2.0
CP008925.1	h6.sal.bam	other	1217269	1217269	0	+	2	0	106	180	2.0
CP008925.1	h6.sal.bam	other	1217270	1217270	0	+	0	1	104	179	0.0
CP008925.1	h6.sal.bam	other	1217271	1217271	0	+	1	0	104	181	1.0
CP008925.1	h6.sal.bam	other	1217272	1217272	0	+	0	3	104	181	0.0
CP008925.1	h6.sal.bam	other	1217273	1217273	0	+	2	2	104	179	2.0
CP008925.1	h6.sal.bam	other	1217274	1217274	0	+	2	1	101	177	2.0
CP008925.1	h6.sal.bam	other	1217275	1217275	0	+	0	1	101	177	0.0
CP008925.1	h6.sal.bam	other	1217276	1217276	0	+	0	0	101	176	0.0
CP008925.1	h6.sal.bam	other	1217277	1217277	0	+	1	3	102	176	1.0
CP008925.1	h6.sal.bam	other	1217278	1217278	0	+	0	0	102	173	0.0
CP008925.1	h6.sal.bam	other	1217279	1217279	0	+	0	2	102	173	0.0
CP008925.1	h6.sal.bam	other	1217280	1217280	0	+	2	1	103	172	2.0
CP008925.1	h6.sal.bam	other	1217281	1217281	0	+	0	0	103	174	0.0
CP008925.1	h6.sal.bam	other	1217282	1217282	0	+	1	1	104	174	1.0
CP008925.1	h6.sal.bam	other	1217283	1217283	0	+	1	1	98	173	1.0
CP008925.1	h6.sal.bam	other	1217284	1217284	0	+	4	1	101	175	4.0
CP008925.1	h6.sal.bam	other	1217285	1217285	0	+	1	1	98	175	1.0
CP008925.1	h6.sal.bam	other	1217286	1217286	0	+	1	1	99	174	1.0
CP008925.1	h6.sal.bam	other	1217287	1217287	0	+	2	3	100	175	2.0
CP008925.1	h6.sal.bam	other	1217288	1217288	0	+	0	0	97	172	0.0
CP008925.1	h6.sal.bam	other	1217289	1217289	0	+	1	1	97	172	1.0
CP008925.1	h6.sal.bam	other	1217290	1217290	0	+	1	2	97	171	1.0
CP008925.1	h6.sal.bam	other	1217291	1217291	0	+	1	1	96	170	1.0
CP008925.1	h6.sal.bam	other	1217292	1217292	0	+	0	0	96	171	0.0
CP008925.1	h6.sal.bam	other	1217293	1217293	0	+	2	1	98	172	2.0
CP008925.1	h6.sal.bam	other	1217294	1217294	0	+	3	0	98	173	3.0
CP008925.1	h6.sal.bam	other	1217295	1217295	0	+	0	1	97	173	0.0
CP008925.1	h6.sal.bam	other	1217296	1217296	0	+	0	1	95	174	0.0
CP008925.1	h6.sal.bam	other	1217297	1217297	0	+	0	1	93	173	0.0
CP008925.1	h6.sal.bam	other	1217298	1217298	0	+	0	1	93	172	0.0
CP008925.1	h6.sal.bam	other	1217299	1217299	0	+	1	1	93	173	1.0
CP008925.1	h6.sal.bam	other	1217300	1217300	0	+	4	1	97	172	4.0
CP008925.1	h6.sal.bam	other	1217301	1217301	0	+	0	0	94	172	0.0
CP008925.1	h6.sal.bam	other	1217302	1217302	0	+	2	1	96	173	2.0
CP008925.1	h6.sal.bam	other	1217303	1217303	0	+	1	2	89	172	1.0
CP008925.1	h6.sal.bam	other	1217304	1217304	0	+	1	1	90	171	1.0
CP008925.1	h6.sal.bam	other	1217305	1217305	0	+	2	0	92	170	2.0
CP008925.1	h6.sal.bam	other	1217306	1217306	0	+	2	0	91	173	2.0
CP008925.1	h6.sal.bam	other	1217307	1217307	0	+	0	0	91	174	0.0
CP008925.1	h6.sal.bam	other	1217308	1217308	0	+	1	0	92	174	1.0
CP008925.1	h6.sal.bam	other	1217309	1217309	0	+	0	0	92	175	0.0
CP008925.1	h6.sal.bam	other	1217310	1217310	0	+	0	2	89	177	0.0
CP008925.1	h6.sal.bam	other	1217311	1217311	0	+	1	1	88	178	1.0
CP008925.1	h6.sal.bam	other	1217312	1217312	0	+	0	0	86	177	0.0
CP008925.1	h6.sal.bam	other	1217313	1217313	0	+	0	2	85	177	0.0
CP008925.1	h6.sal.bam	other	1217314	1217314	0	+	0	1	83	180	0.0
CP008925.1	h6.sal.bam	other	1217315	1217315	0	+	2	3	83	180	2.0
CP008925.1	h6.sal.bam	other	1217316	1217316	0	+	0	0	79	177	0.0
CP008925.1	h6.sal.bam	other	1217317	1217317	0	+	1	1	80	178	1.0
CP008925.1	h6.sal.bam	other	1217318	1217318	0	+	0	4	80	177	0.0
CP008925.1	h6.sal.bam	other	1217319	1217319	0	+	2	0	79	178	2.0
CP008925.1	h6.sal.bam	other	1217320	1217320	0	+	0	0	77	182	0.0
CP008925.1	h6.sal.bam	other	1217321	1217321	0	+	3	5	80	182	3.0
CP008925.1	h6.sal.bam	GAAC	1217322	1217322	1217330	+	3	73	83	177	3.0
CP008925.1	h6.sal.bam	other	1217323	1217323	0	+	3	2	84	106	3.0
CP008925.1	h6.sal.bam	GAAC	1217324	1217324	1217330	+	73	0	157	107	73.0
CP008925.1	h6.sal.bam	other	1217325	1217325	0	+	3	1	157	112	3.0
CP008925.1	h6.sal.bam	other	1217326	1217326	0	+	0	2	157	111	0.0
CP008925.1	h6.sal.bam	other	1217327	1217327	0	+	1	1	157	112	1.0
CP008925.1	h6.sal.bam	other	1217328	1217328	0	+	4	1	160	112	4.0
CP008925.1	h6.sal.bam	other	1217329	1217329	0	+	0	3	160	112	0.0
CP008925.1	h6.sal.bam	other	1217330	1217330	0	+	3	0	159	114	3.0
CP008925.1	h6.sal.bam	other	1217331	1217331	0	+	7	1	165	114	7.0
CP008925.1	h6.sal.bam	other	1217332	1217332	0	+	0	5	164	116	0.0
CP008925.1	h6.sal.bam	other	1217333	1217333	0	+	0	6	164	112	0.0
CP008925.1	h6.sal.bam	other	1217334	1217334	0	+	1	3	163	106	1.0
CP008925.1	h6.sal.bam	other	1217335	1217335	0	+	1	0	164	104	1.0
CP008925.1	h6.sal.bam	other	1217336	1217336	0	+	1	0	164	105	1.0
CP008925.1	h6.sal.bam	other	1217337	1217337	0	+	0	1	164	105	0.0
CP008925.1	h6.sal.bam	other	1217338	1217338	0	+	1	0	162	111	1.0
CP008925.1	h6.sal.bam	GAAC	1217339	1217339	1217330	+	1	25	157	112	1.0
CP008925.1	h6.sal.bam	other	1217340	1217340	0	+	0	1	155	88	0.0
CP008925.1	h6.sal.bam	GAAC	1217341	1217341	1217330	+	19	0	174	90	19.0
CP008925.1	h6.sal.bam	other	1217342	1217342	0	+	1	0	174	95	1.0
CP008925.1	h6.sal.bam	other	1217343	1217343	0	+	1	0	173	95	1.0
CP008925.1	h6.sal.bam	other	1217344	1217344	0	+	0	0	171	95	0.0
CP008925.1	h6.sal.bam	other	1217345	1217345	0	+	0	1	171	95	0.0
CP008925.1	h6.sal.bam	other	1217346	1217346	0	+	0	1	170	101	0.0
CP008925.1	h6.sal.bam	other	1217347	1217347	0	+	1	0	171	104	1.0
CP008925.1	h6.sal.bam	other	1217348	1217348	0	+	0	0	169	105	0.0
CP008925.1	h6.sal.bam	other	1217349	1217349	0	+	0	1	167	111	0.0
CP008925.1	h6.sal.bam	other	1217350	1217350	0	+	1	0	168	114	1.0
CP008925.1	h6.sal.bam	other	1217351	1217351	0	+	0	0	168	117	0.0
CP008925.1	h6.sal.bam	other	1217352	1217352	0	+	2	0	170	120	2.0
CP008925.1	h6.sal.bam	other	1217353	1217353	0	+	0	1	170	120	0.0
CP008925.1	h6.sal.bam	other	1217354	1217354	0	+	0	1	170	120	0.0
CP008925.1	h6.sal.bam	other	1217355	1217355	0	+	0	3	167	124	0.0
CP008925.1	h6.sal.bam	other	1217356	1217356	0	+	0	1	167	123	0.0
CP008925.1	h6.sal.bam	other	1217357	1217357	0	+	1	1	168	123	1.0
CP008925.1	h6.sal.bam	other	1217358	1217358	0	+	4	0	170	132	4.0
CP008925.1	h6.sal.bam	other	1217359	1217359	0	+	4	1	170	133	4.0
CP008925.1	h6.sal.bam	other	1217360	1217360	0	+	3	0	172	132	3.0
CP008925.1	h6.sal.bam	other	1217361	1217361	0	+	0	2	171	132	0.0
CP008925.1	h6.sal.bam	other	1217362	1217362	0	+	3	0	172	132	3.0
CP008925.1	h6.sal.bam	other	1217363	1217363	0	+	1	1	172	134	1.0
CP008925.1	h6.sal.bam	other	1217364	1217364	0	+	0	0	172	133	0.0
CP008925.1	h6.sal.bam	other	1217365	1217365	0	+	0	2	171	136	0.0
CP008925.1	h6.sal.bam	other	1217366	1217366	0	+	0	1	170	137	0.0
CP008925.1	h6.sal.bam	other	1217367	1217367	0	+	3	2	173	137	3.0
CP008925.1	h6.sal.bam	other	1217368	1217368	0	+	2	0	173	135	2.0
CP008925.1	h6.sal.bam	other	1217369	1217369	0	+	2	1	172	135	2.0
CP008925.1	h6.sal.bam	other	1217370	1217370	0	+	0	1	172	135	0.0
CP008925.1	h6.sal.bam	other	1217371	1217371	0	+	0	0	172	134	0.0
CP008925.1	h6.sal.bam	other	1217372	1217372	0	+	0	2	172	138	0.0
CP008925.1	h6.sal.bam	other	1217373	1217373	0	+	0	1	168	137	0.0
CP008925.1	h6.sal.bam	other	1217374	1217374	0	+	0	0	168	139	0.0
CP008925.1	h6.sal.bam	other	1217375	1217375	0	+	4	1	172	142	4.0
CP008925.1	h6.sal.bam	other	1217376	1217376	0	+	1	1	173	141	1.0
CP008925.1	h6.sal.bam	other	1217377	1217377	0	+	1	0	172	140	1.0
CP008925.1	h6.sal.bam	other	1217378	1217378	0	+	0	1	171	141	0.0
CP008925.1	h6.sal.bam	other	1217379	1217379	0	+	1	2	171	141	1.0
CP008925.1	h6.sal.bam	other	1217380	1217380	0	+	0	1	169	141	0.0
CP008925.1	h6.sal.bam	other	1217381	1217381	0	+	1	2	168	140	1.0
CP008925.1	h6.sal.bam	other	1217382	1217382	0	+	2	2	170	138	2.0
CP008925.1	h6.sal.bam	other	1217383	1217383	0	+	0	2	169	136	0.0
CP008925.1	h6.sal.bam	other	1217384	1217384	0	+	1	2	170	140	1.0
CP008925.1	h6.sal.bam	other	1217385	1217385	0	+	3	0	172	142	3.0
CP008925.1	h6.sal.bam	other	1217386	1217386	0	+	4	0	176	144	4.0
CP008925.1	h6.sal.bam	other	1217387	1217387	0	+	2	5	178	144	2.0
CP008925.1	h6.sal.bam	other	1217388	1217388	0	+	1	0	178	142	1.0
CP008925.1	h6.sal.bam	other	1217389	1217389	0	+	2	1	180	142	2.0
CP008925.1	h6.sal.bam	other	1217390	1217390	0	+	0	0	178	141	0.0
CP008925.1	h6.sal.bam	other	1217391	1217391	0	+	0	2	177	154	0.0
CP008925.1	h6.sal.bam	other	1217392	1217392	0	+	0	3	175	155	0.0
CP008925.1	h6.sal.bam	other	1217393	1217393	0	+	1	2	175	152	1.0
CP008925.1	h6.sal.bam	other	1217394	1217394	0	+	0	4	173	150	0.0
CP008925.1	h6.sal.bam	other	1217395	1217395	0	+	0	1	173	148	0.0
CP008925.1	h6.sal.bam	other	1217396	1217396	0	+	0	1	170	148	0.0
CP008925.1	h6.sal.bam	other	1217397	1217397	0	+	0	0	159	147	0.0
CP008925.1	h6.sal.bam	other	1217398	1217398	0	+	1	1	160	147	1.0
CP008925.1	h6.sal.bam	other	1217399	1217399	0	+	0	5	96	149	0.0
CP008925.1	h6.sal.bam	other	1217400	1217400	0	+	2	2	95	149	2.0
CP008925.1	h6.sal.bam	other	1217401	1217401	0	+	1	1	95	150	1.0
CP008925.1	h6.sal.bam	other	1217402	1217402	0	+	1	1	95	150	1.0
CP008925.1	h6.sal.bam	other	1217403	1217403	0	+	2	1	83	151	2.0
CP008925.1	h6.sal.bam	other	1217404	1217404	0	+	1	5	84	150	1.0
CP008925.1	h6.sal.bam	other	1217405	1217405	0	+	3	0	87	147	3.0
CP008925.1	h6.sal.bam	other	1217406	1217406	0	+	1	3	88	148	1.0
CP008925.1	h6.sal.bam	other	1217407	1217407	0	+	0	1	88	145	0.0
CP008925.1	h6.sal.bam	other	1217408	1217408	0	+	3	0	91	147	3.0
CP008925.1	h6.sal.bam	other	1217409	1217409	0	+	3	2	92	149	3.0
CP008925.1	h6.sal.bam	other	1217410	1217410	0	+	2	1	94	147	2.0
CP008925.1	h6.sal.bam	other	1217411	1217411	0	+	2	6	94	146	2.0
CP008925.1	h6.sal.bam	other	1217412	1217412	0	+	1	0	95	141	1.0
CP008925.1	h6.sal.bam	other	1217413	1217413	0	+	1	1	96	142	1.0
CP008925.1	h6.sal.bam	other	1217414	1217414	0	+	1	3	92	143	1.0
CP008925.1	h6.sal.bam	other	1217415	1217415	0	+	0	0	77	142	0.0
CP008925.1	h6.sal.bam	GAAC	1217416	1217416	1217424	+	1	5	78	144	1.0
CP008925.1	h6.sal.bam	other	1217417	1217417	0	+	1	0	77	140	1.0
CP008925.1	h6.sal.bam	GAAC	1217418	1217418	1217424	+	0	2	77	142	0.0
CP008925.1	h6.sal.bam	other	1217419	1217419	0	+	2	5	79	140	2.0
CP008925.1	h6.sal.bam	other	1217420	1217420	0	+	2	3	81	135	2.0
CP008925.1	h6.sal.bam	other	1217421	1217421	0	+	1	1	81	137	1.0
CP008925.1	h6.sal.bam	other	1217422	1217422	0	+	2	1	83	136	2.0
CP008925.1	h6.sal.bam	other	1217423	1217423	0	+	1	6	83	135	1.0
CP008925.1	h6.sal.bam	other	1217424	1217424	0	+	1	4	84	132	1.0
CP008925.1	h6.sal.bam	other	1217425	1217425	0	+	1	3	84	132	1.0
CP008925.1	h6.sal.bam	other	1217426	1217426	0	+	1	3	83	131	1.0
CP008925.1	h6.sal.bam	other	1217427	1217427	0	+	1	1	84	130	1.0
CP008925.1	h6.sal.bam	other	1217428	1217428	0	+	2	0	86	130	2.0
CP008925.1	h6.sal.bam	other	1217429	1217429	0	+	2	5	88	130	2.0
CP008925.1	h6.sal.bam	other	1217430	1217430	0	+	3	2	91	131	3.0
CP008925.1	h6.sal.bam	other	1217431	1217431	0	+	1	3	90	130	1.0
CP008925.1	h6.sal.bam	other	1217432	1217432	0	+	0	9	90	129	0.0
CP008925.1	h6.sal.bam	GAAC	1217433	1217433	1217424	+	1	1	86	126	1.0
CP008925.1	h6.sal.bam	other	1217434	1217434	0	+	1	0	83	127	1.0
CP008925.1	h6.sal.bam	GAAC	1217435	1217435	1217424	+	1	0	84	127	1.0
CP008925.1	h6.sal.bam	other	1217436	1217436	0	+	0	3	84	127	0.0
CP008925.1	h6.sal.bam	other	1217437	1217437	0	+	0	1	81	129	0.0
CP008925.1	h6.sal.bam	other	1217438	1217438	0	+	1	3	81	131	1.0
CP008925.1	h6.sal.bam	other	1217439	1217439	0	+	1	1	82	130	1.0
CP008925.1	h6.sal.bam	other	1217440	1217440	0	+	3	2	85	129	3.0
CP008925.1	h6.sal.bam	other	1217441	1217441	0	+	3	1	88	130	3.0
CP008925.1	h6.sal.bam	other	1217442	1217442	0	+	0	0	85	129	0.0
CP008925.1	h6.sal.bam	other	1217443	1217443	0	+	1	0	85	130	1.0
CP008925.1	h6.sal.bam	other	1217444	1217444	0	+	2	1	85	134	2.0
CP008925.1	h6.sal.bam	other	1217445	1217445	0	+	0	0	85	133	0.0
CP008925.1	h6.sal.bam	other	1217446	1217446	0	+	1	5	86	133	1.0
CP008925.1	h6.sal.bam	other	1217447	1217447	0	+	2	1	88	128	2.0
CP008925.1	h6.sal.bam	other	1217448	1217448	0	+	4	3	92	127	4.0
CP008925.1	h6.sal.bam	other	1217449	1217449	0	+	3	1	95	124	3.0
CP008925.1	h6.sal.bam	other	1217450	1217450	0	+	5	0	96	124	5.0
CP008925.1	h6.sal.bam	other	1217451	1217451	0	+	2	1	96	124	2.0
CP008925.1	h6.sal.bam	other	1217452	1217452	0	+	1	1	96	127	1.0
CP008925.1	h6.sal.bam	other	1217453	1217453	0	+	0	2	96	126	0.0
CP008925.1	h6.sal.bam	other	1217454	1217454	0	+	1	0	95	133	1.0
CP008925.1	h6.sal.bam	other	1217455	1217455	0	+	0	0	95	134	0.0
CP008925.1	h6.sal.bam	other	1217456	1217456	0	+	3	0	95	138	3.0
CP008925.1	h6.sal.bam	other	1217457	1217457	0	+	1	0	96	138	1.0
CP008925.1	h6.sal.bam	other	1217458	1217458	0	+	1	7	97	138	1.0
CP008925.1	h6.sal.bam	other	1217459	1217459	0	+	3	3	99	131	3.0
CP008925.1	h6.sal.bam	other	1217460	1217460	0	+	2	2	98	132	2.0
CP008925.1	h6.sal.bam	other	1217461	1217461	0	+	1	2	95	134	1.0
CP008925.1	h6.sal.bam	other	1217462	1217462	0	+	3	1	95	136	3.0
CP008925.1	h6.sal.bam	other	1217463	1217463	0	+	1	8	96	135	1.0
CP008925.1	h6.sal.bam	other	1217464	1217464	0	+	2	3	96	130	2.0
CP008925.1	h6.sal.bam	other	1217465	1217465	0	+	3	3	99	127	3.0
CP008925.1	h6.sal.bam	other	1217466	1217466	0	+	0	2	99	128	0.0
CP008925.1	h6.sal.bam	other	1217467	1217467	0	+	7	0	105	126	7.0
CP008925.1	h6.sal.bam	other	1217468	1217468	0	+	1	2	106	127	1.0
CP008925.1	h6.sal.bam	other	1217469	1217469	0	+	1	0	107	125	1.0
CP008925.1	h6.sal.bam	other	1217470	1217470	0	+	3	1	110	126	3.0
CP008925.1	h6.sal.bam	other	1217471	1217471	0	+	0	0	109	126	0.0
CP008925.1	h6.sal.bam	other	1217472	1217472	0	+	2	3	111	130	2.0
CP008925.1	h6.sal.bam	other	1217473	1217473	0	+	4	0	115	127	4.0
CP008925.1	h6.sal.bam	other	1217474	1217474	0	+	0	6	115	128	0.0
CP008925.1	h6.sal.bam	other	1217475	1217475	0	+	3	3	115	123	3.0
CP008925.1	h6.sal.bam	other	1217476	1217476	0	+	5	1	119	122	5.0
CP008925.1	h6.sal.bam	other	1217477	1217477	0	+	0	2	119	121	0.0
CP008925.1	h6.sal.bam	other	1217478	1217478	0	+	1	0	118	125	1.0
CP008925.1	h6.sal.bam	other	1217479	1217479	0	+	1	2	117	127	1.0
CP008925.1	h6.sal.bam	other	1217480	1217480	0	+	0	2	116	125	0.0
CP008925.1	h6.sal.bam	other	1217481	1217481	0	+	0	1	116	125	0.0
CP008925.1	h6.sal.bam	other	1217482	1217482	0	+	3	0	115	127	3.0
CP008925.1	h6.sal.bam	other	1217483	1217483	0	+	1	2	115	127	1.0
CP008925.1	h6.sal.bam	other	1217484	1217484	0	+	2	0	110	125	2.0
CP008925.1	h6.sal.bam	other	1217485	1217485	0	+	1	0	111	125	1.0
CP008925.1	h6.sal.bam	other	1217486	1217486	0	+	4	1	115	134	4.0
CP008925.1	h6.sal.bam	other	1217487	1217487	0	+	1	1	114	134	1.0
CP008925.1	h6.sal.bam	other	1217488	1217488	0	+	0	2	114	133	0.0
CP008925.1	h6.sal.bam	other	1217489	1217489	0	+	0	2	114	134	0.0
CP008925.1	h6.sal.bam	other	1217490	1217490	0	+	1	2	114	134	1.0
CP008925.1	h6.sal.bam	other	1217491	1217491	0	+	1	1	115	133	1.0
CP008925.1	h6.sal.bam	other	1217492	1217492	0	+	0	2	115	132	0.0
CP008925.1	h6.sal.bam	other	1217493	1217493	0	+	0	2	113	132	0.0
CP008925.1	h6.sal.bam	other	1217494	1217494	0	+	1	2	114	130	1.0
CP008925.1	h6.sal.bam	other	1217495	1217495	0	+	1	1	113	129	1.0
CP008925.1	h6.sal.bam	other	1217496	1217496	0	+	1	1	113	129	1.0
CP008925.1	h6.sal.bam	other	1217497	1217497	0	+	2	1	112	128	2.0
CP008925.1	h6.sal.bam	other	1217498	1217498	0	+	1	2	110	130	1.0
CP008925.1	h6.sal.bam	other	1217499	1217499	0	+	1	3	111	130	1.0
CP008925.1	h6.sal.bam	other	1217500	1217500	0	+	1	2	112	127	1.0
CP008925.1	h6.sal.bam	other	1217501	1217501	0	+	4	2	115	128	4.0
CP008925.1	h6.sal.bam	other	1217502	1217502	0	+	2	1	116	127	2.0
CP008925.1	h6.sal.bam	other	1217503	1217503	0	+	0	4	114	127	0.0
CP008925.1	h6.sal.bam	other	1217504	1217504	0	+	2	2	114	125	2.0
CP008925.1	h6.sal.bam	other	1217505	1217505	0	+	3	1	114	123	3.0
CP008925.1	h6.sal.bam	other	1217506	1217506	0	+	2	2	116	122	2.0
CP008925.1	h6.sal.bam	other	1217507	1217507	0	+	1	7	117	120	1.0
CP008925.1	h6.sal.bam	other	1217508	1217508	0	+	3	1	117	113	3.0
CP008925.1	h6.sal.bam	other	1217509	1217509	0	+	1	0	117	114	1.0
CP008925.1	h6.sal.bam	other	1217510	1217510	0	+	1	6	118	115	1.0
CP008925.1	h6.sal.bam	other	1217511	1217511	0	+	1	3	119	110	1.0
CP008925.1	h6.sal.bam	other	1217512	1217512	0	+	1	0	120	108	1.0
CP008925.1	h6.sal.bam	other	1217513	1217513	0	+	0	3	118	108	0.0
CP008925.1	h6.sal.bam	other	1217514	1217514	0	+	0	2	115	108	0.0
CP008925.1	h6.sal.bam	other	1217515	1217515	0	+	1	0	113	109	1.0
CP008925.1	h6.sal.bam	other	1217516	1217516	0	+	2	1	115	111	2.0
CP008925.1	h6.sal.bam	other	1217517	1217517	0	+	0	3	115	111	0.0
CP008925.1	h6.sal.bam	other	1217518	1217518	0	+	3	1	117	108	3.0
CP008925.1	h6.sal.bam	other	1217519	1217519	0	+	2	0	117	107	2.0
CP008925.1	h6.sal.bam	other	1217520	1217520	0	+	5	0	121	109	5.0
CP008925.1	h6.sal.bam	other	1217521	1217521	0	+	3	0	115	114	3.0
CP008925.1	h6.sal.bam	other	1217522	1217522	0	+	2	1	117	119	2.0
CP008925.1	h6.sal.bam	other	1217523	1217523	0	+	1	3	113	119	1.0
CP008925.1	h6.sal.bam	other	1217524	1217524	0	+	2	1	115	116	2.0
CP008925.1	h6.sal.bam	other	1217525	1217525	0	+	0	2	115	119	0.0
CP008925.1	h6.sal.bam	other	1217526	1217526	0	+	1	2	112	119	1.0
CP008925.1	h6.sal.bam	other	1217527	1217527	0	+	2	4	114	118	2.0
CP008925.1	h6.sal.bam	other	1217528	1217528	0	+	2	1	116	115	2.0
CP008925.1	h6.sal.bam	other	1217529	1217529	0	+	2	4	114	114	2.0
CP008925.1	h6.sal.bam	other	1217530	1217530	0	+	2	0	116	110	2.0
CP008925.1	h6.sal.bam	other	1217531	1217531	0	+	2	0	118	110	2.0
CP008925.1	h6.sal.bam	other	1217532	1217532	0	+	0	4	117	111	0.0
CP008925.1	h6.sal.bam	other	1217533	1217533	0	+	0	1	112	108	0.0
CP008925.1	h6.sal.bam	other	1217534	1217534	0	+	1	4	113	109	1.0
CP008925.1	h6.sal.bam	other	1217535	1217535	0	+	1	2	114	105	1.0
CP008925.1	h6.sal.bam	other	1217536	1217536	0	+	3	1	115	107	3.0
CP008925.1	h6.sal.bam	other	1217537	1217537	0	+	0	1	112	107	0.0
CP008925.1	h6.sal.bam	other	1217538	1217538	0	+	1	2	108	110	1.0
CP008925.1	h6.sal.bam	other	1217539	1217539	0	+	2	0	110	110	2.0
CP008925.1	h6.sal.bam	other	1217540	1217540	0	+	1	4	111	111	1.0
CP008925.1	h6.sal.bam	other	1217541	1217541	0	+	2	0	113	107	2.0
CP008925.1	h6.sal.bam	other	1217542	1217542	0	+	0	2	107	108	0.0
CP008925.1	h6.sal.bam	other	1217543	1217543	0	+	3	0	108	107	2.0
CP008925.1	h6.sal.bam	other	1217544	1217544	0	+	4	2	112	107	2.0
CP008925.1	h6.sal.bam	other	1217545	1217545	0	+	0	1	109	105	0.0
CP008925.1	h6.sal.bam	other	1217546	1217546	0	+	1	3	109	104	0.5
CP008925.1	h6.sal.bam	other	1217547	1217547	0	+	0	0	108	101	0.0
CP008925.1	h6.sal.bam	other	1217548	1217548	0	+	2	3	106	108	1.0
CP008925.1	h6.sal.bam	other	1217549	1217549	0	+	2	2	108	105	1.0
CP008925.1	h6.sal.bam	other	1217550	1217550	0	+	0	2	104	103	0.0
CP008925.1	h6.sal.bam	other	1217551	1217551	0	+	0	2	100	103	0.0
CP008925.1	h6.sal.bam	other	1217552	1217552	0	+	2	1	101	101	1.0
CP008925.1	h6.sal.bam	other	1217553	1217553	0	+	2	1	103	100	1.0
CP008925.1	h6.sal.bam	other	1217554	1217554	0	+	1	0	103	100	0.5
CP008925.1	h6.sal.bam	other	1217555	1217555	0	+	3	2	106	102	1.5
CP008925.1	h6.sal.bam	other	1217556	1217556	0	+	0	3	106	101	0.0
CP008925.1	h6.sal.bam	other	1217557	1217557	0	+	0	2	103	100	0.0
CP008925.1	h6.sal.bam	other	1217558	1217558	0	+	1	1	103	100	0.5
CP008925.1	h6.sal.bam	other	1217559	1217559	0	+	2	3	103	100	1.0
CP008925.1	h6.sal.bam	other	1217560	1217560	0	+	1	5	103	97	0.5
CP008925.1	h6.sal.bam	other	1217561	1217561	0	+	5	0	103	93	2.5
CP008925.1	h6.sal.bam	other	1217562	1217562	0	+	1	2	104	99	0.5
CP008925.1	h6.sal.bam	other	1217563	1217563	0	+	3	1	106	98	1.5
CP008925.1	h6.sal.bam	other	1217564	1217564	0	+	0	1	106	98	0.0
CP008925.1	h6.sal.bam	other	1217565	1217565	0	+	3	1	109	97	1.5
CP008925.1	h6.sal.bam	other	1217566	1217566	0	+	3	0	111	101	1.5
CP008925.1	h6.sal.bam	other	1217567	1217567	0	+	3	2	114	102	1.5
CP008925.1	h6.sal.bam	other	1217568	1217568	0	+	2	0	115	102	1.0
CP008925.1	h6.sal.bam	other	1217569	1217569	0	+	3	1	117	102	1.5
CP008925.1	h6.sal.bam	other	1217570	1217570	0	+	1	1	118	101	0.5
CP008925.1	h6.sal.bam	other	1217571	1217571	0	+	2	0	116	101	1.0
CP008925.1	h6.sal.bam	other	1217572	1217572	0	+	1	6	117	103	0.5
CP008925.1	h6.sal.bam	other	1217573	1217573	0	+	0	0	116	101	0.0
CP008925.1	h6.sal.bam	other	1217574	1217574	0	+	2	3	118	102	1.0
CP008925.1	h6.sal.bam	other	1217575	1217575	0	+	1	1	114	103	0.5
CP008925.1	h6.sal.bam	other	1217576	1217576	0	+	2	0	114	103	1.0
CP008925.1	h6.sal.bam	other	1217577	1217577	0	+	2	1	116	104	1.0
CP008925.1	h6.sal.bam	other	1217578	1217578	0	+	0	2	116	108	0.0
CP008925.1	h6.sal.bam	other	1217579	1217579	0	+	1	0	114	108	0.5
CP008925.1	h6.sal.bam	other	1217580	1217580	0	+	2	0	113	110	1.0
CP008925.1	h6.sal.bam	other	1217581	1217581	0	+	3	0	114	112	1.5
CP008925.1	h6.sal.bam	other	1217582	1217582	0	+	3	0	112	114	1.5
CP008925.1	h6.sal.bam	other	1217583	1217583	0	+	1	2	113	115	0.5
CP008925.1	h6.sal.bam	other	1217584	1217584	0	+	3	1	116	115	1.5
CP008925.1	h6.sal.bam	other	1217585	1217585	0	+	6	1	120	115	3.0
CP008925.1	h6.sal.bam	other	1217586	1217586	0	+	2	0	121	116	1.0
CP008925.1	h6.sal.bam	other	1217587	1217587	0	+	2	1	123	118	1.0
CP008925.1	h6.sal.bam	other	1217588	1217588	0	+	0	2	123	117	0.0
CP008925.1	h6.sal.bam	other	1217589	1217589	0	+	3	3	126	118	1.5
CP008925.1	h6.sal.bam	other	1217590	1217590	0	+	0	3	125	116	0.0
CP008925.1	h6.sal.bam	other	1217591	1217591	0	+	0	0	122	113	0.0
CP008925.1	h6.sal.bam	other	1217592	1217592	0	+	7	0	127	117	3.5
CP008925.1	h6.sal.bam	other	1217593	1217593	0	+	0	0	127	117	0.0
CP008925.1	h6.sal.bam	other	1217594	1217594	0	+	4	3	129	119	2.0
CP008925.1	h6.sal.bam	other	1217595	1217595	0	+	3	5	125	117	1.5
CP008925.1	h6.sal.bam	other	1217596	1217596	0	+	2	5	124	113	1.0
CP008925.1	h6.sal.bam	other	1217597	1217597	0	+	4	0	128	113	2.0
CP008925.1	h6.sal.bam	other	1217598	1217598	0	+	2	0	130	113	1.0
CP008925.1	h6.sal.bam	other	1217599	1217599	0	+	1	4	129	113	0.5
CP008925.1	h6.sal.bam	other	1217600	1217600	0	+	4	2	133	110	2.0
CP008925.1	h6.sal.bam	other	1217601	1217601	0	+	0	1	132	108	0.0
CP008925.1	h6.sal.bam	other	1217602	1217602	0	+	2	1	132	107	1.0
CP008925.1	h6.sal.bam	other	1217603	1217603	0	+	5	0	133	106	2.5
CP008925.1	h6.sal.bam	other	1217604	1217604	0	+	2	0	133	106	1.0
CP008925.1	h6.sal.bam	other	1217605	1217605	0	+	0	0	131	109	0.0
CP008925.1	h6.sal.bam	other	1217606	1217606	0	+	1	2	132	109	0.5
CP008925.1	h6.sal.bam	other	1217607	1217607	0	+	0	1	132	109	0.0
CP008925.1	h6.sal.bam	other	1217608	1217608	0	+	2	1	133	111	1.0
CP008925.1	h6.sal.bam	other	1217609	1217609	0	+	1	0	133	112	0.5
CP008925.1	h6.sal.bam	other	1217610	1217610	0	+	1	4	134	112	0.5
CP008925.1	h6.sal.bam	other	1217611	1217611	0	+	1	1	132	114	0.5
CP008925.1	h6.sal.bam	other	1217612	1217612	0	+	2	5	134	115	1.0
CP008925.1	h6.sal.bam	other	1217613	1217613	0	+	2	1	135	111	1.0
CP008925.1	h6.sal.bam	other	1217614	1217614	0	+	2	1	134	110	1.0
CP008925.1	h6.sal.bam	other	1217615	1217615	0	+	0	1	134	113	0.0
CP008925.1	h6.sal.bam	other	1217616	1217616	0	+	1	0	133	114	0.5
CP008925.1	h6.sal.bam	other	1217617	1217617	0	+	2	1	130	115	1.0
CP008925.1	h6.sal.bam	other	1217618	1217618	0	+	1	0	129	114	0.5
CP008925.1	h6.sal.bam	other	1217619	1217619	0	+	1	2	130	115	0.5
CP008925.1	h6.sal.bam	other	1217620	1217620	0	+	1	1	130	116	0.5
CP008925.1	h6.sal.bam	other	1217621	1217621	0	+	2	2	132	118	1.0
CP008925.1	h6.sal.bam	other	1217622	1217622	0	+	1	2	129	118	0.5
CP008925.1	h6.sal.bam	other	1217623	1217623	0	+	4	1	133	117	2.0
CP008925.1	h6.sal.bam	other	1217624	1217624	0	+	2	1	135	117	1.0
CP008925.1	h6.sal.bam	other	1217625	1217625	0	+	4	0	139	120	2.0
CP008925.1	h6.sal.bam	other	1217626	1217626	0	+	1	1	138	123	0.5
CP008925.1	h6.sal.bam	other	1217627	1217627	0	+	0	0	138	125	0.0
CP008925.1	h6.sal.bam	other	1217628	1217628	0	+	1	2	136	126	0.5
CP008925.1	h6.sal.bam	other	1217629	1217629	0	+	2	1	135	128	1.0
CP008925.1	h6.sal.bam	other	1217630	1217630	0	+	1	0	136	127	0.5
CP008925.1	h6.sal.bam	other	1217631	1217631	0	+	3	2	139	128	1.5
CP008925.1	h6.sal.bam	other	1217632	1217632	0	+	0	2	139	127	0.0
CP008925.1	h6.sal.bam	other	1217633	1217633	0	+	2	1	140	128	1.0
CP008925.1	h6.sal.bam	other	1217634	1217634	0	+	2	1	139	132	1.0
CP008925.1	h6.sal.bam	other	1217635	1217635	0	+	2	2	136	132	1.0
CP008925.1	h6.sal.bam	other	1217636	1217636	0	+	0	4	136	130	0.0
CP008925.1	h6.sal.bam	other	1217637	1217637	0	+	2	1	137	129	1.0
CP008925.1	h6.sal.bam	other	1217638	1217638	0	+	2	1	130	130	1.0
CP008925.1	h6.sal.bam	other	1217639	1217639	0	+	3	1	133	130	1.5
CP008925.1	h6.sal.bam	other	1217640	1217640	0	+	0	4	133	131	0.0
CP008925.1	h6.sal.bam	other	1217641	1217641	0	+	0	1	130	128	0.0
CP008925.1	h6.sal.bam	other	1217642	1217642	0	+	2	2	127	129	1.0
CP008925.1	h6.sal.bam	other	1217643	1217643	0	+	2	0	129	128	1.0
CP008925.1	h6.sal.bam	other	1217644	1217644	0	+	2	0	131	131	1.0
CP008925.1	h6.sal.bam	other	1217645	1217645	0	+	1	3	131	133	0.5
CP008925.1	h6.sal.bam	other	1217646	1217646	0	+	2	3	131	130	1.0
CP008925.1	h6.sal.bam	other	1217647	1217647	0	+	3	3	133	131	1.5
CP008925.1	h6.sal.bam	other	1217648	1217648	0	+	3	1	136	129	2.0
CP008925.1	h6.sal.bam	other	1217649	1217649	0	+	0	4	134	128	0.0
CP008925.1	h6.sal.bam	other	1217650	1217650	0	+	1	2	134	129	0.5
CP008925.1	h6.sal.bam	other	1217651	1217651	0	+	1	2	133	127	0.5
CP008925.1	h6.sal.bam	other	1217652	1217652	0	+	3	5	134	129	1.5
CP008925.1	h6.sal.bam	other	1217653	1217653	0	+	1	2	134	125	0.6666666666666666
CP008925.1	h6.sal.bam	other	1217654	1217654	0	+	3	2	137	123	3.0
CP008925.1	h6.sal.bam	other	1217655	1217655	0	+	0	1	131	126	0.0
CP008925.1	h6.sal.bam	other	1217656	1217656	0	+	0	0	131	129	0.0
CP008925.1	h6.sal.bam	other	1217657	1217657	0	+	2	1	130	132	1.0
CP008925.1	h6.sal.bam	other	1217658	1217658	0	+	2	2	129	133	1.3333333333333333
CP008925.1	h6.sal.bam	other	1217659	1217659	0	+	0	1	121	137	0.0
CP008925.1	h6.sal.bam	other	1217660	1217660	0	+	0	2	121	137	0.0
CP008925.1	h6.sal.bam	other	1217661	1217661	0	+	1	2	122	135	0.5
CP008925.1	h6.sal.bam	other	1217662	1217662	0	+	1	2	121	135	0.5
CP008925.1	h6.sal.bam	other	1217663	1217663	0	+	1	1	122	133	0.5
CP008925.1	h6.sal.bam	other	1217664	1217664	0	+	0	1	119	132	0.0
CP008925.1	h6.sal.bam	other	1217665	1217665	0	+	6	2	125	134	3.0
CP008925.1	h6.sal.bam	other	1217666	1217666	0	+	1	1	126	132	0.5
CP008925.1	h6.sal.bam	other	1217667	1217667	0	+	2	1	120	131	1.0
CP008925.1	h6.sal.bam	other	1217668	1217668	0	+	2	2	122	130	1.0
CP008925.1	h6.sal.bam	other	1217669	1217669	0	+	3	2	119	128	1.5
CP008925.1	h6.sal.bam	other	1217670	1217670	0	+	2	1	120	131	1.0
CP008925.1	h6.sal.bam	other	1217671	1217671	0	+	3	4	116	133	1.5
CP008925.1	h6.sal.bam	other	1217672	1217672	0	+	3	0	117	132	1.5
CP008925.1	h6.sal.bam	other	1217673	1217673	0	+	0	0	117	138	0.0
CP008925.1	h6.sal.bam	other	1217674	1217674	0	+	0	1	115	141	0.0
CP008925.1	h6.sal.bam	other	1217675	1217675	0	+	3	0	115	140	1.5
CP008925.1	h6.sal.bam	other	1217676	1217676	0	+	4	0	119	140	2.0
CP008925.1	h6.sal.bam	other	1217677	1217677	0	+	3	0	120	145	1.5
CP008925.1	h6.sal.bam	other	1217678	1217678	0	+	3	0	117	146	1.5
CP008925.1	h6.sal.bam	other	1217679	1217679	0	+	2	3	119	146	1.0
CP008925.1	h6.sal.bam	other	1217680	1217680	0	+	0	0	118	149	0.0
CP008925.1	h6.sal.bam	other	1217681	1217681	0	+	2	2	120	149	1.0
CP008925.1	h6.sal.bam	other	1217682	1217682	0	+	1	2	121	148	0.5
CP008925.1	h6.sal.bam	other	1217683	1217683	0	+	1	2	120	150	0.5
CP008925.1	h6.sal.bam	other	1217684	1217684	0	+	0	1	119	149	0.0
CP008925.1	h6.sal.bam	other	1217685	1217685	0	+	0	5	118	152	0.0
CP008925.1	h6.sal.bam	other	1217686	1217686	0	+	0	2	117	147	0.0
CP008925.1	h6.sal.bam	other	1217687	1217687	0	+	0	1	115	147	0.0
CP008925.1	h6.sal.bam	other	1217688	1217688	0	+	2	0	115	147	2.0
CP008925.1	h6.sal.bam	other	1217689	1217689	0	+	0	5	114	152	0.0
CP008925.1	h6.sal.bam	other	1217690	1217690	0	+	3	2	116	149	3.0
CP008925.1	h6.sal.bam	other	1217691	1217691	0	+	1	1	117	149	1.0
CP008925.1	h6.sal.bam	other	1217692	1217692	0	+	2	0	117	149	2.0
CP008925.1	h6.sal.bam	other	1217693	1217693	0	+	3	1	118	155	3.0
CP008925.1	h6.sal.bam	other	1217694	1217694	0	+	0	3	118	154	0.0
CP008925.1	h6.sal.bam	other	1217695	1217695	0	+	6	3	121	152	6.0
CP008925.1	h6.sal.bam	other	1217696	1217696	0	+	2	2	118	150	2.0
CP008925.1	h6.sal.bam	other	1217697	1217697	0	+	0	1	118	149	0.0
CP008925.1	h6.sal.bam	other	1217698	1217698	0	+	1	1	119	149	1.0
CP008925.1	h6.sal.bam	other	1217699	1217699	0	+	3	3	115	149	3.0
CP008925.1	h6.sal.bam	other	1217700	1217700	0	+	6	3	121	148	6.0
CP008925.1	h6.sal.bam	other	1217701	1217701	0	+	0	3	121	145	0.0
CP008925.1	h6.sal.bam	other	1217702	1217702	0	+	3	1	124	144	3.0
CP008925.1	h6.sal.bam	other	1217703	1217703	0	+	1	5	124	144	1.0
CP008925.1	h6.sal.bam	other	1217704	1217704	0	+	1	0	119	140	1.0
CP008925.1	h6.sal.bam	other	1217705	1217705	0	+	3	1	122	140	3.0
CP008925.1	h6.sal.bam	other	1217706	1217706	0	+	1	1	123	143	1.0
CP008925.1	h6.sal.bam	other	1217707	1217707	0	+	3	3	124	142	3.0
CP008925.1	h6.sal.bam	other	1217708	1217708	0	+	0	5	124	139	0.0
CP008925.1	h6.sal.bam	other	1217709	1217709	0	+	2	2	124	137	2.0
CP008925.1	h6.sal.bam	other	1217710	1217710	0	+	1	0	123	135	1.0
CP008925.1	h6.sal.bam	other	1217711	1217711	0	+	7	3	130	135	4.666666666666667
CP008925.1	h6.sal.bam	other	1217712	1217712	0	+	3	2	131	132	1.5
CP008925.1	h6.sal.bam	other	1217713	1217713	0	+	0	1	129	133	0.0
CP008925.1	h6.sal.bam	other	1217714	1217714	0	+	2	2	126	137	1.0
CP008925.1	h6.sal.bam	other	1217715	1217715	0	+	2	1	128	135	1.0
CP008925.1	h6.sal.bam	other	1217716	1217716	0	+	7	3	133	137	3.5
CP008925.1	h6.sal.bam	other	1217717	1217717	0	+	0	1	133	134	0.0
CP008925.1	h6.sal.bam	other	1217718	1217718	0	+	2	3	131	136	1.0
CP008925.1	h6.sal.bam	other	1217719	1217719	0	+	0	2	131	134	0.0
CP008925.1	h6.sal.bam	other	1217720	1217720	0	+	1	1	132	132	0.5
CP008925.1	h6.sal.bam	other	1217721	1217721	0	+	6	2	134	134	3.0
CP008925.1	h6.sal.bam	other	1217722	1217722	0	+	2	0	132	133	1.0
CP008925.1	h6.sal.bam	other	1217723	1217723	0	+	2	3	134	133	1.0
CP008925.1	h6.sal.bam	other	1217724	1217724	0	+	0	2	134	130	0.0
CP008925.1	h6.sal.bam	other	1217725	1217725	0	+	1	2	133	130	0.5
CP008925.1	h6.sal.bam	other	1217726	1217726	0	+	1	2	134	128	0.5
CP008925.1	h6.sal.bam	other	1217727	1217727	0	+	1	1	132	126	0.5
CP008925.1	h6.sal.bam	other	1217728	1217728	0	+	1	2	132	127	0.6666666666666666
CP008925.1	h6.sal.bam	other	1217729	1217729	0	+	1	3	130	125	1.0
CP008925.1	h6.sal.bam	other	1217730	1217730	0	+	3	4	133	122	2.0
CP008925.1	h6.sal.bam	GTTC	1217731	1217731	1217739	+	2	3	133	121	2.0
CP008925.1	h6.sal.bam	other	1217732	1217732	0	+	0	1	131	122	0.0
CP008925.1	h6.sal.bam	GTTC	1217733	1217733	1217739	+	1	7	132	121	0.6666666666666666
CP008925.1	h6.sal.bam	other	1217734	1217734	0	+	1	0	133	117	0.5
CP008925.1	h6.sal.bam	other	1217735	1217735	0	+	3	0	135	118	1.5
CP008925.1	h6.sal.bam	other	1217736	1217736	0	+	0	2	134	119	0.0
CP008925.1	h6.sal.bam	other	1217737	1217737	0	+	0	2	133	118	0.0
CP008925.1	h6.sal.bam	other	1217738	1217738	0	+	0	0	132	117	0.0
CP008925.1	h6.sal.bam	other	1217739	1217739	0	+	4	1	135	118	2.0
CP008925.1	h6.sal.bam	other	1217740	1217740	0	+	1	0	131	117	0.5
CP008925.1	h6.sal.bam	other	1217741	1217741	0	+	1	0	130	118	0.5
CP008925.1	h6.sal.bam	other	1217742	1217742	0	+	2	2	131	120	1.0
CP008925.1	h6.sal.bam	other	1217743	1217743	0	+	3	3	132	118	1.5
CP008925.1	h6.sal.bam	other	1217744	1217744	0	+	4	2	133	115	2.0
CP008925.1	h6.sal.bam	other	1217745	1217745	0	+	3	2	134	121	1.5
CP008925.1	h6.sal.bam	other	1217746	1217746	0	+	1	3	131	120	0.5
CP008925.1	h6.sal.bam	other	1217747	1217747	0	+	1	7	132	120	0.5
CP008925.1	h6.sal.bam	GTTC	1217748	1217748	1217739	+	0	3	132	115	0.0
CP008925.1	h6.sal.bam	other	1217749	1217749	0	+	2	2	134	116	1.0
CP008925.1	h6.sal.bam	GTTC	1217750	1217750	1217739	+	4	2	128	115	2.0
CP008925.1	h6.sal.bam	other	1217751	1217751	0	+	0	2	128	113	0.0
CP008925.1	h6.sal.bam	other	1217752	1217752	0	+	2	1	129	111	1.3333333333333333
CP008925.1	h6.sal.bam	other	1217753	1217753	0	+	2	4	128	110	1.3333333333333333
CP008925.1	h6.sal.bam	other	1217754	1217754	0	+	2	2	127	112	1.3333333333333333
CP008925.1	h6.sal.bam	other	1217755	1217755	0	+	1	1	128	112	1.0
CP008925.1	h6.sal.bam	other	1217756	1217756	0	+	1	3	127	113	0.6666666666666666
CP008925.1	h6.sal.bam	other	1217757	1217757	0	+	0	1	126	111	0.0
CP008925.1	h6.sal.bam	other	1217758	1217758	0	+	3	3	128	113	2.0
CP008925.1	h6.sal.bam	other	1217759	1217759	0	+	4	1	132	112	4.0
CP008925.1	h6.sal.bam	other	1217760	1217760	0	+	1	0	133	117	0.6666666666666666
CP008925.1	h6.sal.bam	other	1217761	1217761	0	+	5	2	138	117	5.0
CP008925.1	h6.sal.bam	other	1217762	1217762	0	+	2	0	140	115	2.0
CP008925.1	h6.sal.bam	other	1217763	1217763	0	+	3	5	141	119	3.0
CP008925.1	h6.sal.bam	other	1217764	1217764	0	+	4	2	145	117	4.0
CP008925.1	h6.sal.bam	other	1217765	1217765	0	+	2	2	144	115	2.0
CP008925.1	h6.sal.bam	other	1217766	1217766	0	+	4	1	141	114	4.0
CP008925.1	h6.sal.bam	other	1217767	1217767	0	+	2	6	142	113	2.0
CP008925.1	h6.sal.bam	other	1217768	1217768	0	+	1	1	143	107	1.0
CP008925.1	h6.sal.bam	other	1217769	1217769	0	+	2	1	145	106	2.0
CP008925.1	h6.sal.bam	other	1217770	1217770	0	+	2	2	143	107	2.0
CP008925.1	h6.sal.bam	other	1217771	1217771	0	+	4	0	144	105	4.0
CP008925.1	h6.sal.bam	other	1217772	1217772	0	+	1	1	145	106	1.0
CP008925.1	h6.sal.bam	other	1217773	1217773	0	+	1	0	145	107	1.0
CP008925.1	h6.sal.bam	other	1217774	1217774	0	+	2	2	143	107	2.0
CP008925.1	h6.sal.bam	other	1217775	1217775	0	+	0	0	140	105	0.0
CP008925.1	h6.sal.bam	other	1217776	1217776	0	+	2	1	142	110	2.0
CP008925.1	h6.sal.bam	other	1217777	1217777	0	+	0	1	138	109	0.0
CP008925.1	h6.sal.bam	other	1217778	1217778	0	+	0	1	138	108	0.0
CP008925.1	h6.sal.bam	other	1217779	1217779	0	+	1	0	138	107	0.6666666666666666
CP008925.1	h6.sal.bam	other	1217780	1217780	0	+	2	4	137	107	1.3333333333333333
CP008925.1	h6.sal.bam	other	1217781	1217781	0	+	1	0	137	108	0.6666666666666666
CP008925.1	h6.sal.bam	other	1217782	1217782	0	+	1	1	135	109	0.6666666666666666
CP008925.1	h6.sal.bam	other	1217783	1217783	0	+	5	2	140	108	3.3333333333333335
CP008925.1	h6.sal.bam	other	1217784	1217784	0	+	2	1	139	111	1.3333333333333333
CP008925.1	h6.sal.bam	other	1217785	1217785	0	+	0	0	132	111	0.0
CP008925.1	h6.sal.bam	other	1217786	1217786	0	+	3	2	135	111	2.0
CP008925.1	h6.sal.bam	other	1217787	1217787	0	+	2	0	127	111	1.3333333333333333
CP008925.1	h6.sal.bam	other	1217788	1217788	0	+	1	5	128	112	0.6666666666666666
CP008925.1	h6.sal.bam	other	1217789	1217789	0	+	3	0	131	109	2.0
CP008925.1	h6.sal.bam	other	1217790	1217790	0	+	2	3	133	109	1.3333333333333333
CP008925.1	h6.sal.bam	other	1217791	1217791	0	+	2	2	131	108	1.3333333333333333
CP008925.1	h6.sal.bam	other	1217792	1217792	0	+	0	1	131	107	0.0
CP008925.1	h6.sal.bam	other	1217793	1217793	0	+	6	1	135	110	6.0
CP008925.1	h6.sal.bam	other	1217794	1217794	0	+	2	0	137	109	2.0
CP008925.1	h6.sal.bam	other	1217795	1217795	0	+	2	3	138	109	2.0
CP008925.1	h6.sal.bam	other	1217796	1217796	0	+	0	1	132	107	0.0
CP008925.1	h6.sal.bam	other	1217797	1217797	0	+	1	0	130	107	1.0
CP008925.1	h6.sal.bam	other	1217798	1217798	0	+	1	0	131	108	0.6666666666666666
CP008925.1	h6.sal.bam	other	1217799	1217799	0	+	0	2	130	113	0.0
CP008925.1	h6.sal.bam	other	1217800	1217800	0	+	0	0	129	112	0.0
CP008925.1	h6.sal.bam	other	1217801	1217801	0	+	0	1	129	114	0.0
CP008925.1	h6.sal.bam	other	1217802	1217802	0	+	0	2	128	113	0.0
CP008925.1	h6.sal.bam	other	1217803	1217803	0	+	1	0	128	111	1.0
CP008925.1	h6.sal.bam	other	1217804	1217804	0	+	1	2	128	112	1.0
CP008925.1	h6.sal.bam	other	1217805	1217805	0	+	1	1	126	110	1.0
CP008925.1	h6.sal.bam	other	1217806	1217806	0	+	2	6	126	109	2.0
CP008925.1	h6.sal.bam	other	1217807	1217807	0	+	3	0	129	103	3.0
CP008925.1	h6.sal.bam	other	1217808	1217808	0	+	1	2	129	103	1.0
CP008925.1	h6.sal.bam	other	1217809	1217809	0	+	1	1	129	101	1.0
CP008925.1	h6.sal.bam	other	1217810	1217810	0	+	2	2	128	105	2.0
CP008925.1	h6.sal.bam	other	1217811	1217811	0	+	1	1	129	103	1.0
CP008925.1	h6.sal.bam	other	1217812	1217812	0	+	0	1	129	108	0.0
CP008925.1	h6.sal.bam	other	1217813	1217813	0	+	1	0	130	111	1.0
CP008925.1	h6.sal.bam	other	1217814	1217814	0	+	2	1	128	113	2.0
CP008925.1	h6.sal.bam	other	1217815	1217815	0	+	2	2	128	114	2.0
CP008925.1	h6.sal.bam	other	1217816	1217816	0	+	0	0	123	115	0.0
CP008925.1	h6.sal.bam	GTTC	1217817	1217817	1217825	+	0	6	123	117	0.0
CP008925.1	h6.sal.bam	other	1217818	1217818	0	+	2	2	125	115	2.0
CP008925.1	h6.sal.bam	GTTC	1217819	1217819	1217825	+	13	1	133	113	13.0
CP008925.1	h6.sal.bam	other	1217820	1217820	0	+	3	1	134	112	3.0
CP008925.1	h6.sal.bam	other	1217821	1217821	0	+	2	3	135	114	2.0
CP008925.1	h6.sal.bam	other	1217822	1217822	0	+	1	2	135	117	1.0
CP008925.1	h6.sal.bam	other	1217823	1217823	0	+	0	2	135	121	0.0
CP008925.1	h6.sal.bam	other	1217824	1217824	0	+	2	1	135	121	2.0
CP008925.1	h6.sal.bam	other	1217825	1217825	0	+	2	0	133	123	2.0
CP008925.1	h6.sal.bam	other	1217826	1217826	0	+	1	4	134	123	1.0
CP008925.1	h6.sal.bam	other	1217827	1217827	0	+	0	0	132	119	0.0
CP008925.1	h6.sal.bam	other	1217828	1217828	0	+	2	2	132	123	2.0
CP008925.1	h6.sal.bam	other	1217829	1217829	0	+	1	2	131	121	1.0
CP008925.1	h6.sal.bam	other	1217830	1217830	0	+	6	2	136	123	6.0
CP008925.1	h6.sal.bam	other	1217831	1217831	0	+	2	1	137	125	2.0
CP008925.1	h6.sal.bam	other	1217832	1217832	0	+	0	3	137	124	0.0
CP008925.1	h6.sal.bam	other	1217833	1217833	0	+	1	2	135	127	1.0
CP008925.1	h6.sal.bam	GTTC	1217834	1217834	1217825	+	1	5	126	125	1.0
CP008925.1	h6.sal.bam	other	1217835	1217835	0	+	1	4	127	121	1.0
CP008925.1	h6.sal.bam	GTTC	1217836	1217836	1217825	+	4	0	130	120	4.0
CP008925.1	h6.sal.bam	other	1217837	1217837	0	+	0	0	128	122	0.0
CP008925.1	h6.sal.bam	other	1217838	1217838	0	+	1	3	126	125	1.0
CP008925.1	h6.sal.bam	other	1217839	1217839	0	+	5	1	127	123	5.0
CP008925.1	h6.sal.bam	other	1217840	1217840	0	+	0	0	120	123	0.0
CP008925.1	h6.sal.bam	other	1217841	1217841	0	+	0	0	120	124	0.0
CP008925.1	h6.sal.bam	other	1217842	1217842	0	+	1	0	119	125	1.0
CP008925.1	h6.sal.bam	other	1217843	1217843	0	+	1	1	119	125	1.0
CP008925.1	h6.sal.bam	other	1217844	1217844	0	+	2	2	120	126	2.0
CP008925.1	h6.sal.bam	other	1217845	1217845	0	+	1	0	118	124	1.0
CP008925.1	h6.sal.bam	other	1217846	1217846	0	+	2	3	117	124	2.0
CP008925.1	h6.sal.bam	other	1217847	1217847	0	+	3	2	119	124	3.0
CP008925.1	h6.sal.bam	other	1217848	1217848	0	+	3	2	121	122	3.0
CP008925.1	h6.sal.bam	other	1217849	1217849	0	+	1	1	120	122	1.0
CP008925.1	h6.sal.bam	other	1217850	1217850	0	+	1	0	120	123	1.0
CP008925.1	h6.sal.bam	other	1217851	1217851	0	+	2	0	121	125	2.0
CP008925.1	h6.sal.bam	other	1217852	1217852	0	+	1	0	121	125	1.0
CP008925.1	h6.sal.bam	other	1217853	1217853	0	+	3	2	124	126	3.0
CP008925.1	h6.sal.bam	other	1217854	1217854	0	+	3	1	126	129	3.0
CP008925.1	h6.sal.bam	other	1217855	1217855	0	+	0	3	124	128	0.0
CP008925.1	h6.sal.bam	GTTC	1217856	1217856	1217864	+	2	1	125	129	2.0
CP008925.1	h6.sal.bam	other	1217857	1217857	0	+	0	1	125	130	0.0
CP008925.1	h6.sal.bam	GTTC	1217858	1217858	1217864	+	2	2	122	133	2.0
CP008925.1	h6.sal.bam	other	1217859	1217859	0	+	0	1	120	135	0.0
CP008925.1	h6.sal.bam	other	1217860	1217860	0	+	0	1	120	136	0.0
CP008925.1	h6.sal.bam	other	1217861	1217861	0	+	0	2	116	136	0.0
CP008925.1	h6.sal.bam	other	1217862	1217862	0	+	0	1	114	135	0.0
CP008925.1	h6.sal.bam	other	1217863	1217863	0	+	1	2	114	136	1.0
CP008925.1	h6.sal.bam	other	1217864	1217864	0	+	1	0	112	135	1.0
CP008925.1	h6.sal.bam	other	1217865	1217865	0	+	0	2	109	135	0.0
CP008925.1	h6.sal.bam	other	1217866	1217866	0	+	0	1	108	135	0.0
CP008925.1	h6.sal.bam	GAAC	1217867	1217867	1217875	+	0	4	104	144	0.0
CP008925.1	h6.sal.bam	other	1217868	1217868	0	+	5	0	105	143	5.0
CP008925.1	h6.sal.bam	GAAC	1217869	1217869	1217875	+	5	0	110	143	5.0
CP008925.1	h6.sal.bam	other	1217870	1217870	0	+	3	2	111	145	3.0
CP008925.1	h6.sal.bam	other	1217871	1217871	0	+	0	1	110	146	0.0
CP008925.1	h6.sal.bam	other	1217872	1217872	0	+	4	1	114	145	4.0
CP008925.1	h6.sal.bam	GTTC	1217873	1217873	1217864	+	1	4	115	144	1.0
CP008925.1	h6.sal.bam	other	1217874	1217874	0	+	1	1	116	145	1.0
CP008925.1	h6.sal.bam	GTTC	1217875	1217875	1217864	+	2	2	118	145	2.0
CP008925.1	h6.sal.bam	other	1217876	1217876	0	+	1	0	119	145	1.0
CP008925.1	h6.sal.bam	other	1217877	1217877	0	+	1	0	118	145	1.0
CP008925.1	h6.sal.bam	other	1217878	1217878	0	+	1	2	119	145	1.0
CP008925.1	h6.sal.bam	other	1217879	1217879	0	+	1	0	118	143	1.0
CP008925.1	h6.sal.bam	other	1217880	1217880	0	+	3	0	119	147	3.0
CP008925.1	h6.sal.bam	other	1217881	1217881	0	+	0	0	119	147	0.0
CP008925.1	h6.sal.bam	other	1217882	1217882	0	+	1	2	117	153	1.0
CP008925.1	h6.sal.bam	other	1217883	1217883	0	+	4	2	120	153	4.0
CP008925.1	h6.sal.bam	GAAC	1217884	1217884	1217875	+	0	2	119	155	0.0
CP008925.1	h6.sal.bam	other	1217885	1217885	0	+	4	3	120	162	4.0
CP008925.1	h6.sal.bam	GAAC	1217886	1217886	1217875	+	4	3	124	159	4.0
CP008925.1	h6.sal.bam	other	1217887	1217887	0	+	2	2	126	160	2.0
CP008925.1	h6.sal.bam	other	1217888	1217888	0	+	2	2	126	158	2.0
CP008925.1	h6.sal.bam	other	1217889	1217889	0	+	2	1	123	159	2.0
CP008925.1	h6.sal.bam	other	1217890	1217890	0	+	3	4	124	158	3.0
CP008925.1	h6.sal.bam	other	1217891	1217891	0	+	3	1	124	154	3.0
CP008925.1	h6.sal.bam	other	1217892	1217892	0	+	3	4	125	156	3.0
CP008925.1	h6.sal.bam	other	1217893	1217893	0	+	3	0	120	153	3.0
CP008925.1	h6.sal.bam	other	1217894	1217894	0	+	2	3	121	153	2.0
CP008925.1	h6.sal.bam	other	1217895	1217895	0	+	0	6	121	153	0.0
CP008925.1	h6.sal.bam	other	1217896	1217896	0	+	3	3	122	151	3.0
CP008925.1	h6.sal.bam	other	1217897	1217897	0	+	2	3	124	149	2.0
CP008925.1	h6.sal.bam	other	1217898	1217898	0	+	5	3	129	147	5.0
CP008925.1	h6.sal.bam	other	1217899	1217899	0	+	3	2	129	144	3.0
CP008925.1	h6.sal.bam	other	1217900	1217900	0	+	2	1	131	144	2.0
CP008925.1	h6.sal.bam	other	1217901	1217901	0	+	0	3	130	144	0.0
CP008925.1	h6.sal.bam	other	1217902	1217902	0	+	1	1	129	161	1.0
CP008925.1	h6.sal.bam	other	1217903	1217903	0	+	0	0	128	160	0.0
CP008925.1	h6.sal.bam	other	1217904	1217904	0	+	1	3	128	160	1.0
CP008925.1	h6.sal.bam	other	1217905	1217905	0	+	0	5	121	163	0.0
CP008925.1	h6.sal.bam	other	1217906	1217906	0	+	1	3	122	159	1.0
CP008925.1	h6.sal.bam	other	1217907	1217907	0	+	1	3	123	156	1.0
CP008925.1	h6.sal.bam	other	1217908	1217908	0	+	1	1	122	154	1.0
CP008925.1	h6.sal.bam	other	1217909	1217909	0	+	6	1	128	153	6.0
CP008925.1	h6.sal.bam	other	1217910	1217910	0	+	3	2	128	152	3.0
CP008925.1	h6.sal.bam	other	1217911	1217911	0	+	1	2	127	153	1.0
CP008925.1	h6.sal.bam	other	1217912	1217912	0	+	0	3	124	153	0.0
CP008925.1	h6.sal.bam	other	1217913	1217913	0	+	0	1	124	150	0.0
CP008925.1	h6.sal.bam	other	1217914	1217914	0	+	1	1	122	149	1.0
CP008925.1	h6.sal.bam	other	1217915	1217915	0	+	2	1	124	149	2.0
CP008925.1	h6.sal.bam	other	1217916	1217916	0	+	1	1	124	148	1.0
CP008925.1	h6.sal.bam	other	1217917	1217917	0	+	0	0	121	150	0.0
CP008925.1	h6.sal.bam	other	1217918	1217918	0	+	2	2	122	150	2.0
CP008925.1	h6.sal.bam	other	1217919	1217919	0	+	2	0	124	150	2.0
CP008925.1	h6.sal.bam	other	1217920	1217920	0	+	1	2	119	152	1.0
CP008925.1	h6.sal.bam	other	1217921	1217921	0	+	1	1	120	150	1.0
CP008925.1	h6.sal.bam	other	1217922	1217922	0	+	0	0	118	150	0.0
CP008925.1	h6.sal.bam	other	1217923	1217923	0	+	2	2	117	150	2.0
CP008925.1	h6.sal.bam	other	1217924	1217924	0	+	0	2	117	148	0.0
CP008925.1	h6.sal.bam	other	1217925	1217925	0	+	0	1	116	152	0.0
CP008925.1	h6.sal.bam	other	1217926	1217926	0	+	2	2	115	152	2.0
CP008925.1	h6.sal.bam	other	1217927	1217927	0	+	1	2	116	151	1.0
CP008925.1	h6.sal.bam	other	1217928	1217928	0	+	0	2	113	152	0.0
CP008925.1	h6.sal.bam	other	1217929	1217929	0	+	1	4	113	152	1.0
CP008925.1	h6.sal.bam	other	1217930	1217930	0	+	2	2	113	148	2.0
CP008925.1	h6.sal.bam	other	1217931	1217931	0	+	6	4	119	149	6.0
CP008925.1	h6.sal.bam	other	1217932	1217932	0	+	1	2	120	145	1.0
CP008925.1	h6.sal.bam	other	1217933	1217933	0	+	1	2	119	146	1.0
CP008925.1	h6.sal.bam	other	1217934	1217934	0	+	4	2	123	148	4.0
CP008925.1	h6.sal.bam	other	1217935	1217935	0	+	0	2	123	147	0.0
CP008925.1	h6.sal.bam	other	1217936	1217936	0	+	1	1	124	146	1.0
CP008925.1	h6.sal.bam	other	1217937	1217937	0	+	3	2	127	146	3.0
CP008925.1	h6.sal.bam	other	1217938	1217938	0	+	2	1	127	145	2.0
CP008925.1	h6.sal.bam	other	1217939	1217939	0	+	0	1	127	145	0.0
CP008925.1	h6.sal.bam	other	1217940	1217940	0	+	0	8	127	146	0.0
CP008925.1	h6.sal.bam	other	1217941	1217941	0	+	1	2	128	139	1.0
CP008925.1	h6.sal.bam	other	1217942	1217942	0	+	1	3	129	139	1.0
CP008925.1	h6.sal.bam	other	1217943	1217943	0	+	0	2	124	136	0.0
CP008925.1	h6.sal.bam	other	1217944	1217944	0	+	2	1	120	134	2.0
CP008925.1	h6.sal.bam	other	1217945	1217945	0	+	2	2	120	134	2.0
CP008925.1	h6.sal.bam	other	1217946	1217946	0	+	0	1	119	132	0.0
CP008925.1	h6.sal.bam	other	1217947	1217947	0	+	4	2	120	131	4.0
CP008925.1	h6.sal.bam	other	1217948	1217948	0	+	1	2	120	129	1.0
CP008925.1	h6.sal.bam	other	1217949	1217949	0	+	3	1	122	134	3.0
CP008925.1	h6.sal.bam	other	1217950	1217950	0	+	0	2	118	137	0.0
CP008925.1	h6.sal.bam	other	1217951	1217951	0	+	0	0	118	136	0.0
CP008925.1	h6.sal.bam	other	1217952	1217952	0	+	2	3	119	141	2.0
CP008925.1	h6.sal.bam	other	1217953	1217953	0	+	3	1	121	140	3.0
CP008925.1	h6.sal.bam	other	1217954	1217954	0	+	0	0	117	141	0.0
CP008925.1	h6.sal.bam	other	1217955	1217955	0	+	2	2	118	142	2.0
CP008925.1	h6.sal.bam	other	1217956	1217956	0	+	3	4	121	142	3.0
CP008925.1	h6.sal.bam	other	1217957	1217957	0	+	0	2	121	141	0.0
CP008925.1	h6.sal.bam	other	1217958	1217958	0	+	2	4	119	139	2.0
CP008925.1	h6.sal.bam	GAAC	1217959	1217959	1217967	+	3	12	122	137	3.0
CP008925.1	h6.sal.bam	other	1217960	1217960	0	+	4	1	121	135	4.0
CP008925.1	h6.sal.bam	GAAC	1217961	1217961	1217967	+	11	1	128	138	11.0
CP008925.1	h6.sal.bam	other	1217962	1217962	0	+	0	0	124	138	0.0
CP008925.1	h6.sal.bam	other	1217963	1217963	0	+	3	3	127	139	3.0
CP008925.1	h6.sal.bam	other	1217964	1217964	0	+	1	0	126	138	1.0
CP008925.1	h6.sal.bam	other	1217965	1217965	0	+	0	0	123	140	0.0
CP008925.1	h6.sal.bam	other	1217966	1217966	0	+	2	3	122	140	2.0
CP008925.1	h6.sal.bam	other	1217967	1217967	0	+	3	1	121	137	3.0
CP008925.1	h6.sal.bam	other	1217968	1217968	0	+	3	0	121	141	3.0
CP008925.1	h6.sal.bam	other	1217969	1217969	0	+	1	3	122	143	1.0
CP008925.1	h6.sal.bam	other	1217970	1217970	0	+	0	4	122	140	0.0
CP008925.1	h6.sal.bam	other	1217971	1217971	0	+	0	1	120	139	0.0
CP008925.1	h6.sal.bam	other	1217972	1217972	0	+	1	0	117	139	1.0
CP008925.1	h6.sal.bam	other	1217973	1217973	0	+	0	0	113	139	0.0
CP008925.1	h6.sal.bam	other	1217974	1217974	0	+	0	2	108	144	0.0
CP008925.1	h6.sal.bam	other	1217975	1217975	0	+	2	1	110	145	2.0
CP008925.1	h6.sal.bam	GAAC	1217976	1217976	1217967	+	1	21	111	148	1.0
CP008925.1	h6.sal.bam	other	1217977	1217977	0	+	0	1	110	130	0.0
CP008925.1	h6.sal.bam	GAAC	1217978	1217978	1217967	+	15	0	124	130	15.0
CP008925.1	h6.sal.bam	other	1217979	1217979	0	+	5	4	129	130	5.0
CP008925.1	h6.sal.bam	other	1217980	1217980	0	+	1	1	130	126	1.0
CP008925.1	h6.sal.bam	other	1217981	1217981	0	+	1	0	129	125	1.0
CP008925.1	h6.sal.bam	other	1217982	1217982	0	+	2	3	131	128	2.0
CP008925.1	h6.sal.bam	other	1217983	1217983	0	+	3	1	133	128	3.0
CP008925.1	h6.sal.bam	other	1217984	1217984	0	+	3	0	127	130	3.0
CP008925.1	h6.sal.bam	other	1217985	1217985	0	+	1	1	128	130	1.0
CP008925.1	h6.sal.bam	other	1217986	1217986	0	+	2	1	129	135	2.0
CP008925.1	h6.sal.bam	other	1217987	1217987	0	+	1	1	129	136	1.0
CP008925.1	h6.sal.bam	other	1217988	1217988	0	+	4	0	133	135	4.0
CP008925.1	h6.sal.bam	other	1217989	1217989	0	+	3	0	135	135	3.0
CP008925.1	h6.sal.bam	other	1217990	1217990	0	+	2	0	135	135	2.0
CP008925.1	h6.sal.bam	other	1217991	1217991	0	+	2	5	137	135	2.0
CP008925.1	h6.sal.bam	other	1217992	1217992	0	+	3	2	138	135	3.0
CP008925.1	h6.sal.bam	other	1217993	1217993	0	+	1	1	139	133	1.0
CP008925.1	h6.sal.bam	other	1217994	1217994	0	+	1	1	139	134	1.0
CP008925.1	h6.sal.bam	other	1217995	1217995	0	+	1	1	139	137	1.0
CP008925.1	h6.sal.bam	other	1217996	1217996	0	+	1	2	139	136	1.0
CP008925.1	h6.sal.bam	other	1217997	1217997	0	+	2	3	141	141	2.0
CP008925.1	h6.sal.bam	other	1217998	1217998	0	+	5	1	144	139	5.0
CP008925.1	h6.sal.bam	other	1217999	1217999	0	+	1	1	145	138	1.0
CP008925.1	h6.sal.bam	other	1218000	1218000	0	+	2	2	147	137	2.0
CP008925.1	h6.sal.bam	other	1218001	1218001	0	+	2	2	146	140	2.0
CP008925.1	h6.sal.bam	other	1218002	1218002	0	+	0	2	146	138	0.0
CP008925.1	h6.sal.bam	other	1218003	1218003	0	+	2	0	147	137	2.0
CP008925.1	h6.sal.bam	other	1218004	1218004	0	+	2	2	140	140	2.0
CP008925.1	h6.sal.bam	other	1218005	1218005	0	+	1	1	141	138	1.0
CP008925.1	h6.sal.bam	other	1218006	1218006	0	+	2	1	143	141	2.0
CP008925.1	h6.sal.bam	other	1218007	1218007	0	+	3	1	144	144	3.0
CP008925.1	h6.sal.bam	other	1218008	1218008	0	+	3	4	147	146	3.0
CP008925.1	h6.sal.bam	other	1218009	1218009	0	+	2	1	145	144	2.0
CP008925.1	h6.sal.bam	other	1218010	1218010	0	+	1	1	146	147	1.0
CP008925.1	h6.sal.bam	other	1218011	1218011	0	+	3	2	143	146	3.0
CP008925.1	h6.sal.bam	other	1218012	1218012	0	+	1	1	144	148	1.0
CP008925.1	h6.sal.bam	other	1218013	1218013	0	+	1	1	145	151	1.0
CP008925.1	h6.sal.bam	other	1218014	1218014	0	+	1	2	146	152	1.0
CP008925.1	h6.sal.bam	other	1218015	1218015	0	+	2	1	148	152	2.0
CP008925.1	h6.sal.bam	other	1218016	1218016	0	+	1	2	148	151	1.0
CP008925.1	h6.sal.bam	other	1218017	1218017	0	+	1	0	148	149	1.0
CP008925.1	h6.sal.bam	other	1218018	1218018	0	+	1	0	149	152	1.0
CP008925.1	h6.sal.bam	other	1218019	1218019	0	+	1	2	148	155	1.0
CP008925.1	h6.sal.bam	other	1218020	1218020	0	+	3	0	149	153	3.0
CP008925.1	h6.sal.bam	other	1218021	1218021	0	+	1	4	150	153	1.0
CP008925.1	h6.sal.bam	other	1218022	1218022	0	+	0	2	145	151	0.0
CP008925.1	h6.sal.bam	other	1218023	1218023	0	+	2	3	143	150	1.3333333333333333
CP008925.1	h6.sal.bam	other	1218024	1218024	0	+	0	3	143	148	0.0
CP008925.1	h6.sal.bam	other	1218025	1218025	0	+	1	1	144	145	0.6666666666666666
CP008925.1	h6.sal.bam	other	1218026	1218026	0	+	3	3	147	144	2.0
CP008925.1	h6.sal.bam	other	1218027	1218027	0	+	0	3	146	146	0.0
CP008925.1	h6.sal.bam	other	1218028	1218028	0	+	1	1	144	144	0.6666666666666666
CP008925.1	h6.sal.bam	other	1218029	1218029	0	+	1	4	142	148	0.6666666666666666
CP008925.1	h6.sal.bam	other	1218030	1218030	0	+	0	1	142	144	0.0
CP008925.1	h6.sal.bam	other	1218031	1218031	0	+	2	3	142	143	1.0
CP008925.1	h6.sal.bam	other	1218032	1218032	0	+	0	0	142	148	0.0
CP008925.1	h6.sal.bam	other	1218033	1218033	0	+	2	1	140	150	1.3333333333333333
CP008925.1	h6.sal.bam	other	1218034	1218034	0	+	0	10	140	149	0.0
CP008925.1	h6.sal.bam	other	1218035	1218035	0	+	0	5	131	139	0.0
CP008925.1	h6.sal.bam	other	1218036	1218036	0	+	0	2	124	138	0.0
CP008925.1	h6.sal.bam	other	1218037	1218037	0	+	1	2	124	138	0.5
CP008925.1	h6.sal.bam	other	1218038	1218038	0	+	6	1	128	136	3.0
CP008925.1	h6.sal.bam	other	1218039	1218039	0	+	0	1	128	135	0.0
CP008925.1	h6.sal.bam	other	1218040	1218040	0	+	1	0	126	134	1.0
CP008925.1	h6.sal.bam	other	1218041	1218041	0	+	0	2	124	134	0.0
CP008925.1	h6.sal.bam	other	1218042	1218042	0	+	2	3	126	135	2.0
CP008925.1	h6.sal.bam	other	1218043	1218043	0	+	0	2	122	133	0.0
CP008925.1	h6.sal.bam	GTTC	1218044	1218044	1218052	+	0	1	122	136	0.0
CP008925.1	h6.sal.bam	other	1218045	1218045	0	+	3	2	125	136	3.0
CP008925.1	h6.sal.bam	GTTC	1218046	1218046	1218052	+	4	1	129	136	4.0
CP008925.1	h6.sal.bam	other	1218047	1218047	0	+	5	1	133	136	5.0
CP008925.1	h6.sal.bam	other	1218048	1218048	0	+	1	3	134	136	1.0
CP008925.1	h6.sal.bam	other	1218049	1218049	0	+	1	2	135	135	1.0
CP008925.1	h6.sal.bam	other	1218050	1218050	0	+	3	3	135	133	3.0
CP008925.1	h6.sal.bam	other	1218051	1218051	0	+	4	3	139	131	4.0
CP008925.1	h6.sal.bam	other	1218052	1218052	0	+	5	1	144	132	5.0
CP008925.1	h6.sal.bam	other	1218053	1218053	0	+	0	0	129	131	0.0
CP008925.1	h6.sal.bam	other	1218054	1218054	0	+	2	0	126	132	2.0
CP008925.1	h6.sal.bam	other	1218055	1218055	0	+	3	0	128	132	3.0
CP008925.1	h6.sal.bam	other	1218056	1218056	0	+	2	3	129	132	2.0
CP008925.1	h6.sal.bam	other	1218057	1218057	0	+	1	3	128	136	1.0
CP008925.1	h6.sal.bam	other	1218058	1218058	0	+	0	3	125	133	0.0
CP008925.1	h6.sal.bam	other	1218059	1218059	0	+	1	2	123	130	1.0
CP008925.1	h6.sal.bam	other	1218060	1218060	0	+	7	4	129	128	7.0
CP008925.1	h6.sal.bam	GTTC	1218061	1218061	1218052	+	0	2	127	124	0.0
CP008925.1	h6.sal.bam	other	1218062	1218062	0	+	6	0	131	126	6.0
CP008925.1	h6.sal.bam	GTTC	1218063	1218063	1218052	+	2	0	129	128	2.0
CP008925.1	h6.sal.bam	other	1218064	1218064	0	+	2	0	129	131	2.0
CP008925.1	h6.sal.bam	other	1218065	1218065	0	+	3	0	130	134	3.0
CP008925.1	h6.sal.bam	other	1218066	1218066	0	+	6	5	134	136	6.0
CP008925.1	h6.sal.bam	other	1218067	1218067	0	+	2	1	133	132	2.0
CP008925.1	h6.sal.bam	other	1218068	1218068	0	+	1	1	133	133	1.0
CP008925.1	h6.sal.bam	other	1218069	1218069	0	+	3	3	135	132	3.0
CP008925.1	h6.sal.bam	other	1218070	1218070	0	+	0	3	132	137	0.0
CP008925.1	h6.sal.bam	other	1218071	1218071	0	+	1	6	133	137	1.0
CP008925.1	h6.sal.bam	other	1218072	1218072	0	+	2	0	134	135	1.3333333333333333
CP008925.1	h6.sal.bam	other	1218073	1218073	0	+	2	0	130	138	2.0
CP008925.1	h6.sal.bam	other	1218074	1218074	0	+	2	3	132	141	1.3333333333333333
CP008925.1	h6.sal.bam	other	1218075	1218075	0	+	1	2	131	140	0.6666666666666666
CP008925.1	h6.sal.bam	other	1218076	1218076	0	+	1	1	130	138	1.0
CP008925.1	h6.sal.bam	other	1218077	1218077	0	+	1	0	131	137	1.0
CP008925.1	h6.sal.bam	other	1218078	1218078	0	+	3	3	132	141	2.0
CP008925.1	h6.sal.bam	other	1218079	1218079	0	+	6	0	136	138	4.0
CP008925.1	h6.sal.bam	other	1218080	1218080	0	+	4	5	137	142	2.6666666666666665
CP008925.1	h6.sal.bam	other	1218081	1218081	0	+	0	5	137	137	0.0
CP008925.1	h6.sal.bam	other	1218082	1218082	0	+	0	2	134	136	0.0
CP008925.1	h6.sal.bam	other	1218083	1218083	0	+	2	1	133	134	2.0
CP008925.1	h6.sal.bam	other	1218084	1218084	0	+	2	5	133	135	1.3333333333333333
CP008925.1	h6.sal.bam	other	1218085	1218085	0	+	2	0	134	130	1.3333333333333333
CP008925.1	h6.sal.bam	other	1218086	1218086	0	+	1	4	132	130	0.6666666666666666
CP008925.1	h6.sal.bam	other	1218087	1218087	0	+	2	4	133	135	1.3333333333333333
CP008925.1	h6.sal.bam	other	1218088	1218088	0	+	3	2	134	135	2.0
CP008925.1	h6.sal.bam	other	1218089	1218089	0	+	0	2	131	134	0.0
CP008925.1	h6.sal.bam	other	1218090	1218090	0	+	0	2	130	134	0.0
CP008925.1	h6.sal.bam	other	1218091	1218091	0	+	6	0	135	136	3.0
CP008925.1	h6.sal.bam	other	1218092	1218092	0	+	1	1	135	137	0.5
CP008925.1	h6.sal.bam	other	1218093	1218093	0	+	1	2	133	136	0.5
CP008925.1	h6.sal.bam	other	1218094	1218094	0	+	0	0	133	136	0.0
CP008925.1	h6.sal.bam	other	1218095	1218095	0	+	0	1	133	137	0.0
CP008925.1	h6.sal.bam	other	1218096	1218096	0	+	3	1	135	137	2.0
CP008925.1	h6.sal.bam	other	1218097	1218097	0	+	0	1	135	136	0.0
CP008925.1	h6.sal.bam	other	1218098	1218098	0	+	1	1	134	135	0.5
CP008925.1	h6.sal.bam	other	1218099	1218099	0	+	0	3	134	138	0.0
CP008925.1	h6.sal.bam	other	1218100	1218100	0	+	2	0	131	135	1.3333333333333333
CP008925.1	h6.sal.bam	other	1218101	1218101	0	+	0	2	131	135	0.0
CP008925.1	h6.sal.bam	other	1218102	1218102	0	+	1	1	132	134	1.0
CP008925.1	h6.sal.bam	other	1218103	1218103	0	+	4	5	136	134	4.0
CP008925.1	h6.sal.bam	other	1218104	1218104	0	+	1	7	135	130	1.0
CP008925.1	h6.sal.bam	other	1218105	1218105	0	+	6	1	140	124	6.0
CP008925.1	h6.sal.bam	other	1218106	1218106	0	+	3	0	142	123	3.0
CP008925.1	h6.sal.bam	GAAC	1218107	1218107	1218115	+	2	2	144	124	2.0
CP008925.1	h6.sal.bam	other	1218108	1218108	0	+	0	0	142	128	0.0
CP008925.1	h6.sal.bam	GAAC	1218109	1218109	1218115	+	1	2	142	131	1.0
CP008925.1	h6.sal.bam	other	1218110	1218110	0	+	3	1	145	131	3.0
CP008925.1	h6.sal.bam	other	1218111	1218111	0	+	2	2	147	132	2.0
CP008925.1	h6.sal.bam	other	1218112	1218112	0	+	7	0	153	133	7.0
CP008925.1	h6.sal.bam	other	1218113	1218113	0	+	6	0	154	134	6.0
CP008925.1	h6.sal.bam	other	1218114	1218114	0	+	2	0	156	134	2.0
CP008925.1	h6.sal.bam	other	1218115	1218115	0	+	3	0	158	136	3.0
CP008925.1	h6.sal.bam	other	1218116	1218116	0	+	2	3	158	137	2.0
CP008925.1	h6.sal.bam	other	1218117	1218117	0	+	1	1	159	135	1.0
CP008925.1	h6.sal.bam	other	1218118	1218118	0	+	1	5	160	134	1.0
CP008925.1	h6.sal.bam	other	1218119	1218119	0	+	0	1	160	129	0.0
CP008925.1	h6.sal.bam	other	1218120	1218120	0	+	2	3	159	129	2.0
CP008925.1	h6.sal.bam	other	1218121	1218121	0	+	0	1	155	127	0.0
CP008925.1	h6.sal.bam	other	1218122	1218122	0	+	3	1	151	127	3.0
CP008925.1	h6.sal.bam	other	1218123	1218123	0	+	1	2	152	126	1.0
CP008925.1	h6.sal.bam	GAAC	1218124	1218124	1218115	+	2	0	152	124	2.0
CP008925.1	h6.sal.bam	other	1218125	1218125	0	+	1	1	152	133	1.0
CP008925.1	h6.sal.bam	GAAC;GTTC	1218126	1218126	1218115;1218134	+	1	3	149	133	1.0
CP008925.1	h6.sal.bam	other	1218127	1218127	0	+	0	2	144	132	0.0
CP008925.1	h6.sal.bam	GTTC	1218128	1218128	1218134	+	2	0	145	130	2.0
CP008925.1	h6.sal.bam	other	1218129	1218129	0	+	1	0	146	136	1.0
CP008925.1	h6.sal.bam	other	1218130	1218130	0	+	1	0	142	136	1.0
CP008925.1	h6.sal.bam	other	1218131	1218131	0	+	1	6	143	136	1.0
CP008925.1	h6.sal.bam	other	1218132	1218132	0	+	1	0	143	130	1.0
CP008925.1	h6.sal.bam	other	1218133	1218133	0	+	5	0	148	133	5.0
CP008925.1	h6.sal.bam	other	1218134	1218134	0	+	6	1	153	133	6.0
CP008925.1	h6.sal.bam	other	1218135	1218135	0	+	1	0	147	132	1.0
CP008925.1	h6.sal.bam	other	1218136	1218136	0	+	1	3	148	136	1.0
CP008925.1	h6.sal.bam	other	1218137	1218137	0	+	1	2	143	134	1.0
CP008925.1	h6.sal.bam	other	1218138	1218138	0	+	2	4	143	135	2.0
CP008925.1	h6.sal.bam	other	1218139	1218139	0	+	1	3	141	131	1.0
CP008925.1	h6.sal.bam	other	1218140	1218140	0	+	5	1	144	130	5.0
CP008925.1	h6.sal.bam	other	1218141	1218141	0	+	1	1	138	130	1.0
CP008925.1	h6.sal.bam	other	1218142	1218142	0	+	2	2	138	129	2.0
CP008925.1	h6.sal.bam	GTTC	1218143	1218143	1218134	+	1	7	138	135	1.0
CP008925.1	h6.sal.bam	other	1218144	1218144	0	+	0	1	135	128	0.0
CP008925.1	h6.sal.bam	GTTC	1218145	1218145	1218134	+	4	3	138	134	4.0
CP008925.1	h6.sal.bam	other	1218146	1218146	0	+	0	4	138	131	0.0
CP008925.1	h6.sal.bam	other	1218147	1218147	0	+	3	4	138	134	3.0
CP008925.1	h6.sal.bam	other	1218148	1218148	0	+	4	4	140	131	4.0
CP008925.1	h6.sal.bam	other	1218149	1218149	0	+	0	2	138	129	0.0
CP008925.1	h6.sal.bam	other	1218150	1218150	0	+	1	3	138	129	1.0
CP008925.1	h6.sal.bam	other	1218151	1218151	0	+	1	0	138	126	1.0
CP008925.1	h6.sal.bam	other	1218152	1218152	0	+	0	1	137	126	0.0
CP008925.1	h6.sal.bam	other	1218153	1218153	0	+	3	0	135	127	3.0
CP008925.1	h6.sal.bam	other	1218154	1218154	0	+	1	2	125	127	1.0
CP008925.1	h6.sal.bam	other	1218155	1218155	0	+	0	4	125	127	0.0
CP008925.1	h6.sal.bam	other	1218156	1218156	0	+	3	0	128	124	3.0
CP008925.1	h6.sal.bam	other	1218157	1218157	0	+	1	0	129	126	1.0
CP008925.1	h6.sal.bam	other	1218158	1218158	0	+	0	2	122	126	0.0
CP008925.1	h6.sal.bam	other	1218159	1218159	0	+	5	5	126	127	5.0
CP008925.1	h6.sal.bam	other	1218160	1218160	0	+	1	2	124	125	1.0
CP008925.1	h6.sal.bam	other	1218161	1218161	0	+	1	2	125	123	1.0
CP008925.1	h6.sal.bam	other	1218162	1218162	0	+	0	4	123	123	0.0
CP008925.1	h6.sal.bam	other	1218163	1218163	0	+	0	1	122	121	0.0
CP008925.1	h6.sal.bam	other	1218164	1218164	0	+	0	2	122	120	0.0
CP008925.1	h6.sal.bam	other	1218165	1218165	0	+	1	4	118	120	1.0
CP008925.1	h6.sal.bam	other	1218166	1218166	0	+	5	1	122	117	5.0
CP008925.1	h6.sal.bam	other	1218167	1218167	0	+	3	0	124	117	3.0
CP008925.1	h6.sal.bam	other	1218168	1218168	0	+	2	2	121	120	2.0
CP008925.1	h6.sal.bam	other	1218169	1218169	0	+	5	1	123	118	5.0
CP008925.1	h6.sal.bam	other	1218170	1218170	0	+	0	1	123	117	0.0
CP008925.1	h6.sal.bam	other	1218171	1218171	0	+	1	3	123	116	1.0
CP008925.1	h6.sal.bam	other	1218172	1218172	0	+	2	2	125	113	2.0
CP008925.1	h6.sal.bam	other	1218173	1218173	0	+	2	0	127	122	2.0
CP008925.1	h6.sal.bam	other	1218174	1218174	0	+	2	0	129	122	2.0
CP008925.1	h6.sal.bam	other	1218175	1218175	0	+	2	0	130	123	2.0
CP008925.1	h6.sal.bam	other	1218176	1218176	0	+	2	1	130	123	2.0
CP008925.1	h6.sal.bam	other	1218177	1218177	0	+	1	1	131	122	1.0
CP008925.1	h6.sal.bam	other	1218178	1218178	0	+	0	1	130	129	0.0
CP008925.1	h6.sal.bam	other	1218179	1218179	0	+	2	1	121	130	2.0
CP008925.1	h6.sal.bam	other	1218180	1218180	0	+	1	3	122	129	1.0
CP008925.1	h6.sal.bam	other	1218181	1218181	0	+	2	3	123	126	2.0
CP008925.1	h6.sal.bam	other	1218182	1218182	0	+	4	2	125	126	4.0
CP008925.1	h6.sal.bam	other	1218183	1218183	0	+	2	3	127	126	2.0
CP008925.1	h6.sal.bam	other	1218184	1218184	0	+	2	2	125	123	2.0
CP008925.1	h6.sal.bam	other	1218185	1218185	0	+	1	2	126	124	1.0
CP008925.1	h6.sal.bam	other	1218186	1218186	0	+	2	2	126	125	2.0
CP008925.1	h6.sal.bam	other	1218187	1218187	0	+	1	1	119	128	1.0
CP008925.1	h6.sal.bam	other	1218188	1218188	0	+	1	0	118	128	1.0
CP008925.1	h6.sal.bam	other	1218189	1218189	0	+	0	1	117	128	0.0
CP008925.1	h6.sal.bam	other	1218190	1218190	0	+	2	1	115	128	2.0
CP008925.1	h6.sal.bam	other	1218191	1218191	0	+	1	1	116	134	1.0
CP008925.1	h6.sal.bam	other	1218192	1218192	0	+	1	0	114	136	1.0
CP008925.1	h6.sal.bam	other	1218193	1218193	0	+	1	0	115	136	1.0
CP008925.1	h6.sal.bam	other	1218194	1218194	0	+	4	1	117	136	4.0
CP008925.1	h6.sal.bam	other	1218195	1218195	0	+	4	1	121	140	4.0
CP008925.1	h6.sal.bam	other	1218196	1218196	0	+	1	1	122	142	1.0
CP008925.1	h6.sal.bam	other	1218197	1218197	0	+	2	4	121	141	2.0
CP008925.1	h6.sal.bam	other	1218198	1218198	0	+	2	3	122	139	2.0
CP008925.1	h6.sal.bam	other	1218199	1218199	0	+	3	2	123	137	3.0
CP008925.1	h6.sal.bam	other	1218200	1218200	0	+	1	1	124	136	1.0
CP008925.1	h6.sal.bam	other	1218201	1218201	0	+	0	3	124	136	0.0
CP008925.1	h6.sal.bam	other	1218202	1218202	0	+	2	4	126	135	2.0
CP008925.1	h6.sal.bam	other	1218203	1218203	0	+	0	2	125	131	0.0
CP008925.1	h6.sal.bam	other	1218204	1218204	0	+	1	0	126	131	1.0
CP008925.1	h6.sal.bam	other	1218205	1218205	0	+	3	0	128	135	3.0
CP008925.1	h6.sal.bam	other	1218206	1218206	0	+	0	2	128	135	0.0
CP008925.1	h6.sal.bam	other	1218207	1218207	0	+	1	0	126	135	1.0
CP008925.1	h6.sal.bam	other	1218208	1218208	0	+	1	0	125	137	1.0
CP008925.1	h6.sal.bam	other	1218209	1218209	0	+	0	4	119	138	0.0
CP008925.1	h6.sal.bam	other	1218210	1218210	0	+	0	1	117	138	0.0
CP008925.1	h6.sal.bam	other	1218211	1218211	0	+	0	1	117	140	0.0
CP008925.1	h6.sal.bam	other	1218212	1218212	0	+	0	2	116	139	0.0
CP008925.1	h6.sal.bam	other	1218213	1218213	0	+	3	1	117	137	3.0
CP008925.1	h6.sal.bam	other	1218214	1218214	0	+	3	1	115	136	3.0
CP008925.1	h6.sal.bam	other	1218215	1218215	0	+	1	1	112	141	1.0
CP008925.1	h6.sal.bam	other	1218216	1218216	0	+	0	6	112	140	0.0
CP008925.1	h6.sal.bam	other	1218217	1218217	0	+	1	3	111	136	1.0
CP008925.1	h6.sal.bam	other	1218218	1218218	0	+	3	5	114	134	3.0
CP008925.1	h6.sal.bam	other	1218219	1218219	0	+	1	2	114	130	1.0
CP008925.1	h6.sal.bam	other	1218220	1218220	0	+	1	4	113	129	1.0
CP008925.1	h6.sal.bam	other	1218221	1218221	0	+	2	3	107	125	2.0
CP008925.1	h6.sal.bam	other	1218222	1218222	0	+	0	1	107	122	0.0
CP008925.1	h6.sal.bam	other	1218223	1218223	0	+	2	1	109	125	2.0
CP008925.1	h6.sal.bam	other	1218224	1218224	0	+	3	2	112	124	3.0
CP008925.1	h6.sal.bam	other	1218225	1218225	0	+	2	0	114	128	2.0
CP008925.1	h6.sal.bam	other	1218226	1218226	0	+	3	0	116	128	3.0
CP008925.1	h6.sal.bam	other	1218227	1218227	0	+	1	3	117	131	1.0
CP008925.1	h6.sal.bam	other	1218228	1218228	0	+	0	2	114	133	0.0
CP008925.1	h6.sal.bam	other	1218229	1218229	0	+	0	0	113	131	0.0
CP008925.1	h6.sal.bam	other	1218230	1218230	0	+	1	0	114	131	1.0
CP008925.1	h6.sal.bam	other	1218231	1218231	0	+	1	2	112	135	1.0
CP008925.1	h6.sal.bam	other	1218232	1218232	0	+	0	3	111	134	0.0
CP008925.1	h6.sal.bam	other	1218233	1218233	0	+	2	1	113	134	2.0
CP008925.1	h6.sal.bam	other	1218234	1218234	0	+	1	3	109	134	1.0
CP008925.1	h6.sal.bam	other	1218235	1218235	0	+	1	2	109	133	1.0
CP008925.1	h6.sal.bam	other	1218236	1218236	0	+	2	2	110	131	2.0
CP008925.1	h6.sal.bam	other	1218237	1218237	0	+	3	1	113	129	3.0
CP008925.1	h6.sal.bam	other	1218238	1218238	0	+	0	0	113	129	0.0
CP008925.1	h6.sal.bam	other	1218239	1218239	0	+	3	2	116	129	3.0
CP008925.1	h6.sal.bam	other	1218240	1218240	0	+	0	1	115	127	0.0
CP008925.1	h6.sal.bam	other	1218241	1218241	0	+	7	0	114	127	7.0
CP008925.1	h6.sal.bam	other	1218242	1218242	0	+	1	3	115	127	1.0
CP008925.1	h6.sal.bam	other	1218243	1218243	0	+	1	2	114	125	1.0
CP008925.1	h6.sal.bam	other	1218244	1218244	0	+	2	3	111	128	2.0
CP008925.1	h6.sal.bam	other	1218245	1218245	0	+	0	1	109	127	0.0
CP008925.1	h6.sal.bam	other	1218246	1218246	0	+	4	2	113	127	4.0
CP008925.1	h6.sal.bam	other	1218247	1218247	0	+	0	3	111	128	0.0
CP008925.1	h6.sal.bam	other	1218248	1218248	0	+	0	0	106	125	0.0
CP008925.1	h6.sal.bam	other	1218249	1218249	0	+	2	1	108	126	2.0
CP008925.1	h6.sal.bam	other	1218250	1218250	0	+	2	0	110	127	2.0
CP008925.1	h6.sal.bam	other	1218251	1218251	0	+	2	4	109	129	2.0
CP008925.1	h6.sal.bam	other	1218252	1218252	0	+	1	4	108	125	1.0
CP008925.1	h6.sal.bam	other	1218253	1218253	0	+	1	2	109	124	1.0
CP008925.1	h6.sal.bam	other	1218254	1218254	0	+	3	0	112	122	3.0
CP008925.1	h6.sal.bam	other	1218255	1218255	0	+	0	2	110	122	0.0
CP008925.1	h6.sal.bam	other	1218256	1218256	0	+	2	1	107	120	2.0
CP008925.1	h6.sal.bam	other	1218257	1218257	0	+	3	2	108	119	3.0
CP008925.1	h6.sal.bam	other	1218258	1218258	0	+	1	0	106	119	1.0
CP008925.1	h6.sal.bam	other	1218259	1218259	0	+	1	3	107	119	1.0
CP008925.1	h6.sal.bam	other	1218260	1218260	0	+	0	5	105	116	0.0
CP008925.1	h6.sal.bam	other	1218261	1218261	0	+	3	3	107	118	3.0
CP008925.1	h6.sal.bam	other	1218262	1218262	0	+	2	1	108	117	2.0
CP008925.1	h6.sal.bam	other	1218263	1218263	0	+	1	3	108	119	1.0
CP008925.1	h6.sal.bam	other	1218264	1218264	0	+	0	1	106	116	0.0
CP008925.1	h6.sal.bam	other	1218265	1218265	0	+	0	3	106	115	0.0
CP008925.1	h6.sal.bam	other	1218266	1218266	0	+	0	3	106	112	0.0
CP008925.1	h6.sal.bam	other	1218267	1218267	0	+	0	1	105	114	0.0
CP008925.1	h6.sal.bam	other	1218268	1218268	0	+	2	3	106	114	2.0
CP008925.1	h6.sal.bam	other	1218269	1218269	0	+	0	1	102	112	0.0
CP008925.1	h6.sal.bam	other	1218270	1218270	0	+	3	3	101	114	3.0
CP008925.1	h6.sal.bam	other	1218271	1218271	0	+	5	0	103	112	5.0
CP008925.1	h6.sal.bam	other	1218272	1218272	0	+	1	2	102	115	1.0
CP008925.1	h6.sal.bam	other	1218273	1218273	0	+	5	1	107	113	5.0
CP008925.1	h6.sal.bam	other	1218274	1218274	0	+	3	1	106	118	3.0
CP008925.1	h6.sal.bam	other	1218275	1218275	0	+	2	1	107	118	2.0
CP008925.1	h6.sal.bam	other	1218276	1218276	0	+	0	2	107	117	0.0
CP008925.1	h6.sal.bam	other	1218277	1218277	0	+	0	0	105	115	0.0
CP008925.1	h6.sal.bam	other	1218278	1218278	0	+	1	2	106	115	1.0
CP008925.1	h6.sal.bam	other	1218279	1218279	0	+	0	4	105	119	0.0
CP008925.1	h6.sal.bam	other	1218280	1218280	0	+	0	0	102	115	0.0
CP008925.1	h6.sal.bam	other	1218281	1218281	0	+	4	3	106	116	4.0
CP008925.1	h6.sal.bam	other	1218282	1218282	0	+	1	2	105	113	1.0
CP008925.1	h6.sal.bam	other	1218283	1218283	0	+	2	1	106	113	2.0
CP008925.1	h6.sal.bam	other	1218284	1218284	0	+	0	4	105	112	0.0
CP008925.1	h6.sal.bam	other	1218285	1218285	0	+	3	2	108	109	3.0
CP008925.1	h6.sal.bam	other	1218286	1218286	0	+	3	0	111	107	3.0
CP008925.1	h6.sal.bam	other	1218287	1218287	0	+	3	1	111	107	3.0
CP008925.1	h6.sal.bam	other	1218288	1218288	0	+	4	2	115	106	4.0
CP008925.1	h6.sal.bam	other	1218289	1218289	0	+	1	3	114	104	1.0
CP008925.1	h6.sal.bam	other	1218290	1218290	0	+	0	1	113	101	0.0
CP008925.1	h6.sal.bam	other	1218291	1218291	0	+	0	1	112	116	0.0
CP008925.1	h6.sal.bam	other	1218292	1218292	0	+	3	1	115	119	3.0
CP008925.1	h6.sal.bam	other	1218293	1218293	0	+	2	1	115	118	2.0
CP008925.1	h6.sal.bam	other	1218294	1218294	0	+	1	1	115	122	1.0
CP008925.1	h6.sal.bam	other	1218295	1218295	0	+	5	0	120	121	5.0
CP008925.1	h6.sal.bam	other	1218296	1218296	0	+	4	0	122	125	4.0
CP008925.1	h6.sal.bam	other	1218297	1218297	0	+	4	5	126	125	4.0
CP008925.1	h6.sal.bam	other	1218298	1218298	0	+	1	1	122	125	1.0
CP008925.1	h6.sal.bam	other	1218299	1218299	0	+	0	5	122	125	0.0
CP008925.1	h6.sal.bam	other	1218300	1218300	0	+	1	2	121	121	1.0
CP008925.1	h6.sal.bam	other	1218301	1218301	0	+	3	2	121	120	3.0
CP008925.1	h6.sal.bam	other	1218302	1218302	0	+	6	4	126	118	6.0
CP008925.1	h6.sal.bam	other	1218303	1218303	0	+	6	4	132	118	6.0
CP008925.1	h6.sal.bam	other	1218304	1218304	0	+	2	1	134	118	2.0
CP008925.1	h6.sal.bam	other	1218305	1218305	0	+	1	0	133	118	1.0
CP008925.1	h6.sal.bam	other	1218306	1218306	0	+	1	3	134	120	1.0
CP008925.1	h6.sal.bam	other	1218307	1218307	0	+	0	1	134	118	0.0
CP008925.1	h6.sal.bam	other	1218308	1218308	0	+	3	2	128	118	3.0
CP008925.1	h6.sal.bam	other	1218309	1218309	0	+	1	0	129	119	1.0
CP008925.1	h6.sal.bam	other	1218310	1218310	0	+	1	0	130	120	0.6666666666666666
CP008925.1	h6.sal.bam	other	1218311	1218311	0	+	1	0	131	120	1.0
CP008925.1	h6.sal.bam	other	1218312	1218312	0	+	1	1	131	121	1.0
CP008925.1	h6.sal.bam	other	1218313	1218313	0	+	4	0	135	120	4.0
CP008925.1	h6.sal.bam	other	1218314	1218314	0	+	0	0	131	120	0.0
CP008925.1	h6.sal.bam	other	1218315	1218315	0	+	1	1	132	127	0.5
CP008925.1	h6.sal.bam	other	1218316	1218316	0	+	1	1	125	126	0.5
CP008925.1	h6.sal.bam	other	1218317	1218317	0	+	1	1	126	129	0.5
CP008925.1	h6.sal.bam	other	1218318	1218318	0	+	0	3	126	130	0.0
CP008925.1	h6.sal.bam	other	1218319	1218319	0	+	7	2	131	129	3.5
CP008925.1	h6.sal.bam	other	1218320	1218320	0	+	3	2	130	128	2.0
CP008925.1	h6.sal.bam	other	1218321	1218321	0	+	2	2	132	130	2.0
CP008925.1	h6.sal.bam	other	1218322	1218322	0	+	0	0	132	128	0.0
CP008925.1	h6.sal.bam	GAAC	1218323	1218323	1218331	+	4	2	136	128	4.0
CP008925.1	h6.sal.bam	other	1218324	1218324	0	+	3	1	137	130	3.0
CP008925.1	h6.sal.bam	GAAC	1218325	1218325	1218331	+	2	2	137	131	2.0
CP008925.1	h6.sal.bam	other	1218326	1218326	0	+	3	0	137	130	3.0
CP008925.1	h6.sal.bam	other	1218327	1218327	0	+	0	3	137	130	0.0
CP008925.1	h6.sal.bam	other	1218328	1218328	0	+	2	0	139	131	2.0
CP008925.1	h6.sal.bam	other	1218329	1218329	0	+	1	0	137	133	1.0
CP008925.1	h6.sal.bam	other	1218330	1218330	0	+	0	1	137	133	0.0
CP008925.1	h6.sal.bam	other	1218331	1218331	0	+	3	1	138	135	3.0
CP008925.1	h6.sal.bam	other	1218332	1218332	0	+	2	1	136	137	2.0
CP008925.1	h6.sal.bam	other	1218333	1218333	0	+	1	1	136	136	1.0
CP008925.1	h6.sal.bam	other	1218334	1218334	0	+	0	3	136	136	0.0
CP008925.1	h6.sal.bam	other	1218335	1218335	0	+	2	4	138	136	2.0
CP008925.1	h6.sal.bam	other	1218336	1218336	0	+	1	2	135	134	1.0
CP008925.1	h6.sal.bam	other	1218337	1218337	0	+	1	2	134	135	1.0
CP008925.1	h6.sal.bam	other	1218338	1218338	0	+	0	0	134	133	0.0
CP008925.1	h6.sal.bam	other	1218339	1218339	0	+	0	0	134	134	0.0
CP008925.1	h6.sal.bam	GAAC	1218340	1218340	1218331	+	3	4	137	140	3.0
CP008925.1	h6.sal.bam	other	1218341	1218341	0	+	2	1	139	138	2.0
CP008925.1	h6.sal.bam	GAAC	1218342	1218342	1218331	+	4	1	133	137	4.0
CP008925.1	h6.sal.bam	other	1218343	1218343	0	+	1	3	134	137	1.0
CP008925.1	h6.sal.bam	other	1218344	1218344	0	+	3	1	137	135	3.0
CP008925.1	h6.sal.bam	other	1218345	1218345	0	+	1	1	138	134	1.0
CP008925.1	h6.sal.bam	other	1218346	1218346	0	+	1	3	139	133	1.0
CP008925.1	h6.sal.bam	other	1218347	1218347	0	+	0	2	130	130	0.0
CP008925.1	h6.sal.bam	other	1218348	1218348	0	+	0	4	130	131	0.0
CP008925.1	h6.sal.bam	other	1218349	1218349	0	+	2	2	132	129	2.0
CP008925.1	h6.sal.bam	other	1218350	1218350	0	+	3	1	133	127	3.0
CP008925.1	h6.sal.bam	other	1218351	1218351	0	+	2	0	135	126	2.0
CP008925.1	h6.sal.bam	other	1218352	1218352	0	+	1	1	136	129	1.0
CP008925.1	h6.sal.bam	other	1218353	1218353	0	+	0	2	135	128	0.0
CP008925.1	h6.sal.bam	other	1218354	1218354	0	+	2	0	137	129	2.0
CP008925.1	h6.sal.bam	other	1218355	1218355	0	+	3	1	140	130	3.0
CP008925.1	h6.sal.bam	other	1218356	1218356	0	+	3	1	139	129	3.0
CP008925.1	h6.sal.bam	other	1218357	1218357	0	+	2	1	140	128	2.0
CP008925.1	h6.sal.bam	other	1218358	1218358	0	+	4	1	142	127	4.0
CP008925.1	h6.sal.bam	other	1218359	1218359	0	+	2	0	141	126	2.0
CP008925.1	h6.sal.bam	other	1218360	1218360	0	+	2	3	143	128	2.0
CP008925.1	h6.sal.bam	other	1218361	1218361	0	+	1	4	140	125	1.0
CP008925.1	h6.sal.bam	other	1218362	1218362	0	+	3	0	136	122	3.0
CP008925.1	h6.sal.bam	other	1218363	1218363	0	+	0	5	135	122	0.0
CP008925.1	h6.sal.bam	other	1218364	1218364	0	+	2	5	136	123	2.0
CP008925.1	h6.sal.bam	other	1218365	1218365	0	+	6	2	141	121	6.0
CP008925.1	h6.sal.bam	other	1218366	1218366	0	+	1	1	142	119	1.0
CP008925.1	h6.sal.bam	other	1218367	1218367	0	+	1	0	141	118	0.6666666666666666
CP008925.1	h6.sal.bam	other	1218368	1218368	0	+	2	5	141	120	1.0
CP008925.1	h6.sal.bam	other	1218369	1218369	0	+	0	0	140	115	0.0
CP008925.1	h6.sal.bam	other	1218370	1218370	0	+	1	4	136	117	1.0
CP008925.1	h6.sal.bam	other	1218371	1218371	0	+	1	1	130	116	1.0
CP008925.1	h6.sal.bam	other	1218372	1218372	0	+	0	5	130	115	0.0
CP008925.1	h6.sal.bam	other	1218373	1218373	0	+	1	0	130	116	1.0
CP008925.1	h6.sal.bam	other	1218374	1218374	0	+	1	1	131	116	1.0
CP008925.1	h6.sal.bam	other	1218375	1218375	0	+	3	1	133	115	3.0
CP008925.1	h6.sal.bam	other	1218376	1218376	0	+	1	1	132	115	1.0
CP008925.1	h6.sal.bam	other	1218377	1218377	0	+	0	3	120	117	0.0
CP008925.1	h6.sal.bam	other	1218378	1218378	0	+	1	4	121	114	1.0
CP008925.1	h6.sal.bam	other	1218379	1218379	0	+	3	2	122	110	3.0
CP008925.1	h6.sal.bam	other	1218380	1218380	0	+	0	1	120	111	0.0
CP008925.1	h6.sal.bam	other	1218381	1218381	0	+	2	1	122	110	2.0
CP008925.1	h6.sal.bam	other	1218382	1218382	0	+	0	3	122	112	0.0
CP008925.1	h6.sal.bam	other	1218383	1218383	0	+	0	1	118	112	0.0
CP008925.1	h6.sal.bam	other	1218384	1218384	0	+	0	1	118	112	0.0
CP008925.1	h6.sal.bam	other	1218385	1218385	0	+	3	1	120	112	3.0
CP008925.1	h6.sal.bam	other	1218386	1218386	0	+	0	0	118	113	0.0
CP008925.1	h6.sal.bam	other	1218387	1218387	0	+	2	3	120	113	2.0
CP008925.1	h6.sal.bam	other	1218388	1218388	0	+	1	6	117	110	1.0
CP008925.1	h6.sal.bam	other	1218389	1218389	0	+	2	0	118	107	2.0
CP008925.1	h6.sal.bam	other	1218390	1218390	0	+	0	3	118	109	0.0
CP008925.1	h6.sal.bam	other	1218391	1218391	0	+	1	1	118	110	1.0
CP008925.1	h6.sal.bam	other	1218392	1218392	0	+	1	2	117	109	1.0
CP008925.1	h6.sal.bam	other	1218393	1218393	0	+	2	2	118	109	2.0
CP008925.1	h6.sal.bam	other	1218394	1218394	0	+	1	2	111	107	1.0
CP008925.1	h6.sal.bam	other	1218395	1218395	0	+	2	3	113	105	2.0
CP008925.1	h6.sal.bam	other	1218396	1218396	0	+	0	2	111	106	0.0
CP008925.1	h6.sal.bam	other	1218397	1218397	0	+	3	1	114	104	2.0
CP008925.1	h6.sal.bam	other	1218398	1218398	0	+	2	1	112	106	1.0
CP008925.1	h6.sal.bam	other	1218399	1218399	0	+	1	3	110	106	0.6666666666666666
CP008925.1	h6.sal.bam	other	1218400	1218400	0	+	6	0	114	104	6.0
CP008925.1	h6.sal.bam	other	1218401	1218401	0	+	1	3	112	104	1.0
CP008925.1	h6.sal.bam	other	1218402	1218402	0	+	3	1	113	102	3.0
CP008925.1	h6.sal.bam	other	1218403	1218403	0	+	2	3	115	103	2.0
CP008925.1	h6.sal.bam	other	1218404	1218404	0	+	2	1	116	102	2.0
CP008925.1	h6.sal.bam	other	1218405	1218405	0	+	4	2	114	102	4.0
CP008925.1	h6.sal.bam	other	1218406	1218406	0	+	3	0	117	100	3.0
CP008925.1	h6.sal.bam	other	1218407	1218407	0	+	3	0	120	103	3.0
CP008925.1	h6.sal.bam	other	1218408	1218408	0	+	1	2	121	103	1.0
CP008925.1	h6.sal.bam	other	1218409	1218409	0	+	0	2	119	103	0.0
CP008925.1	h6.sal.bam	other	1218410	1218410	0	+	1	3	120	101	1.0
CP008925.1	h6.sal.bam	other	1218411	1218411	0	+	1	2	119	103	1.0
CP008925.1	h6.sal.bam	other	1218412	1218412	0	+	2	1	121	105	2.0
CP008925.1	h6.sal.bam	other	1218413	1218413	0	+	2	4	123	104	2.0
CP008925.1	h6.sal.bam	other	1218414	1218414	0	+	1	3	124	100	1.0
CP008925.1	h6.sal.bam	other	1218415	1218415	0	+	2	1	123	100	2.0
CP008925.1	h6.sal.bam	other	1218416	1218416	0	+	0	0	121	99	0.0
CP008925.1	h6.sal.bam	other	1218417	1218417	0	+	3	2	120	99	3.0
CP008925.1	h6.sal.bam	other	1218418	1218418	0	+	4	0	123	97	4.0
CP008925.1	h6.sal.bam	other	1218419	1218419	0	+	1	0	119	97	1.0
CP008925.1	h6.sal.bam	other	1218420	1218420	0	+	0	3	119	97	0.0
CP008925.1	h6.sal.bam	other	1218421	1218421	0	+	1	0	120	95	1.0
CP008925.1	h6.sal.bam	other	1218422	1218422	0	+	0	4	120	98	0.0
CP008925.1	h6.sal.bam	other	1218423	1218423	0	+	2	3	122	97	2.0
CP008925.1	h6.sal.bam	other	1218424	1218424	0	+	3	0	123	96	3.0
CP008925.1	h6.sal.bam	other	1218425	1218425	0	+	3	0	123	98	3.0
CP008925.1	h6.sal.bam	other	1218426	1218426	0	+	1	3	122	99	1.0
CP008925.1	h6.sal.bam	other	1218427	1218427	0	+	1	0	122	98	1.0
CP008925.1	h6.sal.bam	other	1218428	1218428	0	+	0	3	122	100	0.0
CP008925.1	h6.sal.bam	other	1218429	1218429	0	+	2	1	122	99	2.0
CP008925.1	h6.sal.bam	other	1218430	1218430	0	+	3	1	122	99	3.0
CP008925.1	h6.sal.bam	other	1218431	1218431	0	+	1	0	120	98	1.0
CP008925.1	h6.sal.bam	other	1218432	1218432	0	+	5	0	123	98	5.0
CP008925.1	h6.sal.bam	other	1218433	1218433	0	+	0	0	119	98	0.0
CP008925.1	h6.sal.bam	other	1218434	1218434	0	+	2	3	117	102	2.0
CP008925.1	h6.sal.bam	other	1218435	1218435	0	+	1	1	118	99	1.0
CP008925.1	h6.sal.bam	other	1218436	1218436	0	+	3	0	117	106	3.0
CP008925.1	h6.sal.bam	other	1218437	1218437	0	+	0	4	117	106	0.0
CP008925.1	h6.sal.bam	other	1218438	1218438	0	+	1	2	118	104	1.0
CP008925.1	h6.sal.bam	other	1218439	1218439	0	+	3	3	119	105	3.0
CP008925.1	h6.sal.bam	other	1218440	1218440	0	+	1	0	114	104	1.0
CP008925.1	h6.sal.bam	other	1218441	1218441	0	+	2	2	115	106	2.0
CP008925.1	h6.sal.bam	other	1218442	1218442	0	+	6	1	120	108	6.0
CP008925.1	h6.sal.bam	other	1218443	1218443	0	+	2	0	119	108	2.0
CP008925.1	h6.sal.bam	other	1218444	1218444	0	+	0	2	119	110	0.0
CP008925.1	h6.sal.bam	other	1218445	1218445	0	+	2	4	121	108	2.0
CP008925.1	h6.sal.bam	other	1218446	1218446	0	+	0	2	120	104	0.0
CP008925.1	h6.sal.bam	other	1218447	1218447	0	+	3	2	123	102	3.0
CP008925.1	h6.sal.bam	other	1218448	1218448	0	+	3	0	125	102	3.0
CP008925.1	h6.sal.bam	other	1218449	1218449	0	+	1	0	122	102	1.0
CP008925.1	h6.sal.bam	other	1218450	1218450	0	+	0	2	122	102	0.0
CP008925.1	h6.sal.bam	other	1218451	1218451	0	+	4	3	125	101	4.0
CP008925.1	h6.sal.bam	other	1218452	1218452	0	+	1	2	125	100	1.0
CP008925.1	h6.sal.bam	other	1218453	1218453	0	+	1	0	126	98	1.0
CP008925.1	h6.sal.bam	other	1218454	1218454	0	+	1	1	124	99	1.0
CP008925.1	h6.sal.bam	other	1218455	1218455	0	+	1	1	125	98	1.0
CP008925.1	h6.sal.bam	other	1218456	1218456	0	+	2	2	125	99	2.0
CP008925.1	h6.sal.bam	other	1218457	1218457	0	+	1	0	126	97	1.0
CP008925.1	h6.sal.bam	other	1218458	1218458	0	+	0	1	126	100	0.0
CP008925.1	h6.sal.bam	other	1218459	1218459	0	+	1	2	127	99	1.0
CP008925.1	h6.sal.bam	other	1218460	1218460	0	+	0	1	124	99	0.0
CP008925.1	h6.sal.bam	other	1218461	1218461	0	+	2	0	124	100	2.0
CP008925.1	h6.sal.bam	other	1218462	1218462	0	+	1	2	124	100	1.0
CP008925.1	h6.sal.bam	other	1218463	1218463	0	+	1	2	125	98	1.0
CP008925.1	h6.sal.bam	other	1218464	1218464	0	+	1	3	124	96	1.0
CP008925.1	h6.sal.bam	other	1218465	1218465	0	+	2	2	126	93	2.0
CP008925.1	h6.sal.bam	other	1218466	1218466	0	+	2	1	127	93	2.0
CP008925.1	h6.sal.bam	other	1218467	1218467	0	+	1	1	125	92	1.0
CP008925.1	h6.sal.bam	other	1218468	1218468	0	+	2	0	125	92	2.0
CP008925.1	h6.sal.bam	other	1218469	1218469	0	+	3	2	125	93	3.0
CP008925.1	h6.sal.bam	other	1218470	1218470	0	+	4	0	128	92	4.0
CP008925.1	h6.sal.bam	other	1218471	1218471	0	+	2	0	129	92	2.0
CP008925.1	h6.sal.bam	other	1218472	1218472	0	+	1	3	127	92	1.0
CP008925.1	h6.sal.bam	other	1218473	1218473	0	+	0	1	126	95	0.0
CP008925.1	h6.sal.bam	other	1218474	1218474	0	+	0	3	125	97	0.0
CP008925.1	h6.sal.bam	other	1218475	1218475	0	+	2	0	121	97	2.0
CP008925.1	h6.sal.bam	other	1218476	1218476	0	+	4	0	122	100	4.0
CP008925.1	h6.sal.bam	other	1218477	1218477	0	+	3	2	123	102	3.0
CP008925.1	h6.sal.bam	other	1218478	1218478	0	+	1	1	123	103	1.0
CP008925.1	h6.sal.bam	other	1218479	1218479	0	+	3	2	124	106	3.0
CP008925.1	h6.sal.bam	other	1218480	1218480	0	+	3	0	122	108	3.0
CP008925.1	h6.sal.bam	other	1218481	1218481	0	+	0	1	117	108	0.0
CP008925.1	h6.sal.bam	other	1218482	1218482	0	+	0	1	116	109	0.0
CP008925.1	h6.sal.bam	other	1218483	1218483	0	+	1	1	117	108	1.0
CP008925.1	h6.sal.bam	other	1218484	1218484	0	+	2	4	119	107	2.0
CP008925.1	h6.sal.bam	other	1218485	1218485	0	+	0	0	118	103	0.0
CP008925.1	h6.sal.bam	other	1218486	1218486	0	+	1	4	118	111	1.0
CP008925.1	h6.sal.bam	other	1218487	1218487	0	+	0	1	117	110	0.0
CP008925.1	h6.sal.bam	other	1218488	1218488	0	+	0	1	115	111	0.0
CP008925.1	h6.sal.bam	other	1218489	1218489	0	+	1	2	115	111	1.0
CP008925.1	h6.sal.bam	other	1218490	1218490	0	+	2	0	115	109	2.0
CP008925.1	h6.sal.bam	GTTC	1218491	1218491	1218499	+	2	1	115	109	2.0
CP008925.1	h6.sal.bam	other	1218492	1218492	0	+	2	0	114	110	2.0
CP008925.1	h6.sal.bam	GTTC	1218493	1218493	1218499	+	1	0	112	111	1.0
CP008925.1	h6.sal.bam	other	1218494	1218494	0	+	0	0	111	112	0.0
CP008925.1	h6.sal.bam	other	1218495	1218495	0	+	2	1	113	114	2.0
CP008925.1	h6.sal.bam	other	1218496	1218496	0	+	2	2	113	121	2.0
CP008925.1	h6.sal.bam	other	1218497	1218497	0	+	0	3	112	120	0.0
CP008925.1	h6.sal.bam	other	1218498	1218498	0	+	1	1	112	117	1.0
CP008925.1	h6.sal.bam	other	1218499	1218499	0	+	2	2	110	118	2.0
CP008925.1	h6.sal.bam	other	1218500	1218500	0	+	1	1	109	116	1.0
CP008925.1	h6.sal.bam	other	1218501	1218501	0	+	1	2	110	116	1.0
CP008925.1	h6.sal.bam	other	1218502	1218502	0	+	1	2	109	117	1.0
CP008925.1	h6.sal.bam	other	1218503	1218503	0	+	1	2	110	118	1.0
CP008925.1	h6.sal.bam	other	1218504	1218504	0	+	1	1	111	117	1.0
CP008925.1	h6.sal.bam	other	1218505	1218505	0	+	3	1	111	116	3.0
CP008925.1	h6.sal.bam	other	1218506	1218506	0	+	5	1	113	115	5.0
CP008925.1	h6.sal.bam	other	1218507	1218507	0	+	2	1	113	114	2.0
CP008925.1	h6.sal.bam	GTTC	1218508	1218508	1218499	+	1	1	114	120	1.0
CP008925.1	h6.sal.bam	other	1218509	1218509	0	+	0	3	112	123	0.0
CP008925.1	h6.sal.bam	GTTC	1218510	1218510	1218499	+	1	6	113	120	1.0
CP008925.1	h6.sal.bam	other	1218511	1218511	0	+	3	1	113	117	3.0
CP008925.1	h6.sal.bam	other	1218512	1218512	0	+	0	1	113	118	0.0
CP008925.1	h6.sal.bam	other	1218513	1218513	0	+	1	3	113	117	1.0
CP008925.1	h6.sal.bam	other	1218514	1218514	0	+	0	1	110	114	0.0
CP008925.1	h6.sal.bam	other	1218515	1218515	0	+	1	2	110	114	1.0
CP008925.1	h6.sal.bam	other	1218516	1218516	0	+	1	4	109	115	1.0
CP008925.1	h6.sal.bam	other	1218517	1218517	0	+	2	1	105	117	2.0
CP008925.1	h6.sal.bam	other	1218518	1218518	0	+	0	2	103	168	0.0
CP008925.1	h6.sal.bam	other	1218519	1218519	0	+	3	0	102	167	3.0
CP008925.1	h6.sal.bam	other	1218520	1218520	0	+	0	0	102	167	0.0
CP008925.1	h6.sal.bam	other	1218521	1218521	0	+	1	0	103	171	1.0
CP008925.1	h6.sal.bam	other	1218522	1218522	0	+	4	1	105	172	4.0
CP008925.1	h6.sal.bam	other	1218523	1218523	0	+	3	0	105	172	3.0
CP008925.1	h6.sal.bam	other	1218524	1218524	0	+	1	0	105	172	1.0
CP008925.1	h6.sal.bam	other	1218525	1218525	0	+	1	2	102	175	1.0
CP008925.1	h6.sal.bam	other	1218526	1218526	0	+	0	2	101	174	0.0
CP008925.1	h6.sal.bam	other	1218527	1218527	0	+	1	0	101	173	1.0
CP008925.1	h6.sal.bam	other	1218528	1218528	0	+	0	0	100	176	0.0
CP008925.1	h6.sal.bam	other	1218529	1218529	0	+	0	0	99	177	0.0
CP008925.1	h6.sal.bam	other	1218530	1218530	0	+	5	2	101	177	5.0
CP008925.1	h6.sal.bam	other	1218531	1218531	0	+	0	3	101	175	0.0
CP008925.1	h6.sal.bam	other	1218532	1218532	0	+	1	0	101	173	1.0
CP008925.1	h6.sal.bam	other	1218533	1218533	0	+	0	1	101	173	0.0
CP008925.1	h6.sal.bam	other	1218534	1218534	0	+	2	3	103	172	2.0
CP008925.1	h6.sal.bam	other	1218535	1218535	0	+	3	0	106	227	3.0
CP008925.1	h6.sal.bam	other	1218536	1218536	0	+	1	0	104	228	1.0
CP008925.1	h6.sal.bam	other	1218537	1218537	0	+	1	2	105	228	1.0
CP008925.1	h6.sal.bam	other	1218538	1218538	0	+	1	1	106	228	1.0
CP008925.1	h6.sal.bam	other	1218539	1218539	0	+	0	0	105	226	0.0
CP008925.1	h6.sal.bam	other	1218540	1218540	0	+	2	0	105	229	2.0
CP008925.1	h6.sal.bam	other	1218541	1218541	0	+	0	0	103	229	0.0
CP008925.1	h6.sal.bam	other	1218542	1218542	0	+	0	2	102	230	0.0
CP008925.1	h6.sal.bam	other	1218543	1218543	0	+	4	1	104	228	4.0
CP008925.1	h6.sal.bam	other	1218544	1218544	0	+	1	3	102	232	1.0
CP008925.1	h6.sal.bam	other	1218545	1218545	0	+	1	0	97	230	1.0
CP008925.1	h6.sal.bam	other	1218546	1218546	0	+	0	3	97	230	0.0
CP008925.1	h6.sal.bam	other	1218547	1218547	0	+	1	3	97	229	1.0
CP008925.1	h6.sal.bam	other	1218548	1218548	0	+	1	3	98	226	1.0
CP008925.1	h6.sal.bam	other	1218549	1218549	0	+	1	3	98	230	1.0
CP008925.1	h6.sal.bam	other	1218550	1218550	0	+	0	3	97	227	0.0
CP008925.1	h6.sal.bam	other	1218551	1218551	0	+	0	1	93	224	0.0
CP008925.1	h6.sal.bam	other	1218552	1218552	0	+	1	3	91	224	1.0
CP008925.1	h6.sal.bam	other	1218553	1218553	0	+	0	2	87	223	0.0
CP008925.1	h6.sal.bam	other	1218554	1218554	0	+	3	4	90	223	3.0
CP008925.1	h6.sal.bam	other	1218555	1218555	0	+	3	2	90	221	3.0
CP008925.1	h6.sal.bam	other	1218556	1218556	0	+	0	0	90	222	0.0
CP008925.1	h6.sal.bam	other	1218557	1218557	0	+	0	0	88	222	0.0
CP008925.1	h6.sal.bam	other	1218558	1218558	0	+	0	2	88	222	0.0
CP008925.1	h6.sal.bam	other	1218559	1218559	0	+	1	4	88	222	1.0
CP008925.1	h6.sal.bam	other	1218560	1218560	0	+	2	4	89	219	2.0
CP008925.1	h6.sal.bam	other	1218561	1218561	0	+	1	3	90	215	1.0
CP008925.1	h6.sal.bam	other	1218562	1218562	0	+	0	1	90	215	0.0
CP008925.1	h6.sal.bam	other	1218563	1218563	0	+	3	1	93	214	3.0
CP008925.1	h6.sal.bam	other	1218564	1218564	0	+	0	0	92	213	0.0
CP008925.1	h6.sal.bam	other	1218565	1218565	0	+	0	2	90	220	0.0
CP008925.1	h6.sal.bam	other	1218566	1218566	0	+	0	1	88	218	0.0
CP008925.1	h6.sal.bam	other	1218567	1218567	0	+	0	1	86	219	0.0
CP008925.1	h6.sal.bam	other	1218568	1218568	0	+	2	2	87	220	2.0
CP008925.1	h6.sal.bam	other	1218569	1218569	0	+	0	7	87	218	0.0
CP008925.1	h6.sal.bam	other	1218570	1218570	0	+	2	1	85	212	2.0
CP008925.1	h6.sal.bam	other	1218571	1218571	0	+	2	1	87	211	2.0
CP008925.1	h6.sal.bam	other	1218572	1218572	0	+	3	0	90	210	3.0
CP008925.1	h6.sal.bam	other	1218573	1218573	0	+	3	2	92	213	3.0
CP008925.1	h6.sal.bam	other	1218574	1218574	0	+	0	1	89	211	0.0
CP008925.1	h6.sal.bam	other	1218575	1218575	0	+	1	2	90	210	1.0
CP008925.1	h6.sal.bam	other	1218576	1218576	0	+	0	1	89	208	0.0
CP008925.1	h6.sal.bam	other	1218577	1218577	0	+	1	1	89	208	1.0
CP008925.1	h6.sal.bam	other	1218578	1218578	0	+	1	1	88	210	1.0
CP008925.1	h6.sal.bam	other	1218579	1218579	0	+	0	0	85	210	0.0
CP008925.1	h6.sal.bam	other	1218580	1218580	0	+	1	0	81	210	1.0
CP008925.1	h6.sal.bam	other	1218581	1218581	0	+	0	5	81	210	0.0
CP008925.1	h6.sal.bam	other	1218582	1218582	0	+	0	2	79	208	0.0
CP008925.1	h6.sal.bam	other	1218583	1218583	0	+	1	4	79	207	1.0
CP008925.1	h6.sal.bam	other	1218584	1218584	0	+	1	2	80	205	1.0
CP008925.1	h6.sal.bam	other	1218585	1218585	0	+	1	1	80	203	1.0
CP008925.1	h6.sal.bam	other	1218586	1218586	0	+	2	2	79	203	2.0
CP008925.1	h6.sal.bam	other	1218587	1218587	0	+	3	0	82	202	3.0
CP008925.1	h6.sal.bam	other	1218588	1218588	0	+	1	2	82	203	1.0
CP008925.1	h6.sal.bam	other	1218589	1218589	0	+	1	3	83	202	1.0
CP008925.1	h6.sal.bam	other	1218590	1218590	0	+	3	0	84	203	3.0
CP008925.1	h6.sal.bam	other	1218591	1218591	0	+	1	4	85	203	1.0
CP008925.1	h6.sal.bam	GAAC	1218592	1218592	1218600	+	1	54	84	200	1.0
CP008925.1	h6.sal.bam	other	1218593	1218593	0	+	4	1	87	146	4.0
CP008925.1	h6.sal.bam	GAAC	1218594	1218594	1218600	+	48	0	132	147	48.0
CP008925.1	h6.sal.bam	other	1218595	1218595	0	+	4	4	136	147	4.0
CP008925.1	h6.sal.bam	other	1218596	1218596	0	+	1	2	136	143	1.0
CP008925.1	h6.sal.bam	other	1218597	1218597	0	+	0	0	132	147	0.0
CP008925.1	h6.sal.bam	other	1218598	1218598	0	+	1	1	130	149	1.0
CP008925.1	h6.sal.bam	other	1218599	1218599	0	+	2	2	131	149	2.0
CP008925.1	h6.sal.bam	other	1218600	1218600	0	+	2	0	132	149	2.0
```
